## Supplementary material for "Significantly Improved Mouse and Rat Genome Annotation Using Sequence Read Archive RNA-seq Data": mouse_SRA_GENCODE_M37.gtf: mouse_SRA_GENCODE_M37.gtf (part 956 of 1572)

```
chr3	ENSEMBL_gcm37	exon	120591241	120591318	0.963846939644744	-	.	gene_id "ENSMUSG00000098097.10"; transcript_id "ENSMUSG00000098097.10_tx_3"; exon_id "chr3_120591241_120591318_-"; exonnum "3"; txlen "1173";
chr3	ENSEMBL_gcm37	exon	120591241	120591318	0.0269296386860688	-	.	gene_id "ENSMUSG00000098097.10"; transcript_id "ENSMUSG00000098097.10_tx_305"; exon_id "chr3_120591241_120591318_-"; exonnum "4"; txlen "2710";
chr3	ENSEMBL_gcm37	exon	120591241	120591318	0.0269296386860688	-	.	gene_id "ENSMUSG00000098097.10"; transcript_id "ENSMUSG00000098097.10_tx_306"; exon_id "chr3_120591241_120591318_-"; exonnum "4"; txlen "2500";
chr3	ENSEMBL_gcm37	exon	120591241	120591318	0.026702840191146	-	.	gene_id "ENSMUSG00000098097.10"; transcript_id "ENSMUSG00000098097.10_tx_313"; exon_id "chr3_120591241_120591318_-"; exonnum "3"; txlen "2161";
chr3	ENSEMBL_gcm37	exon	120591241	120591318	0.0256354911471147	-	.	gene_id "ENSMUSG00000098097.10"; transcript_id "ENSMUSG00000098097.10_tx_316"; exon_id "chr3_120591241_120591318_-"; exonnum "3"; txlen "2138";
chr3	ENSEMBL_gcm37	exon	120591241	120591318	0.0256354911471147	-	.	gene_id "ENSMUSG00000098097.10"; transcript_id "ENSMUSG00000098097.10_tx_317"; exon_id "chr3_120591241_120591318_-"; exonnum "3"; txlen "2051";
chr3	ENSEMBL_gcm37	exon	120591241	120591318	0.0256354911471147	-	.	gene_id "ENSMUSG00000098097.10"; transcript_id "ENSMUSG00000098097.10_tx_318"; exon_id "chr3_120591241_120591318_-"; exonnum "3"; txlen "2330";
chr3	ENSEMBL_gcm37	exon	120591241	120591318	0.024905102173866	-	.	gene_id "ENSMUSG00000098097.10"; transcript_id "ENSMUSG00000098097.10_tx_319"; exon_id "chr3_120591241_120591318_-"; exonnum "3"; txlen "2224";
chr3	ENSEMBL_gcm37	exon	120591241	120591318	0.304798289875927	-	.	gene_id "ENSMUSG00000098097.10"; transcript_id "ENSMUSG00000098097.10_tx_32"; exon_id "chr3_120591241_120591318_-"; exonnum "4"; txlen "974";
chr3	ENSEMBL_gcm37	exon	120591241	120591318	0.292109609878861	-	.	gene_id "ENSMUSG00000098097.10"; transcript_id "ENSMUSG00000098097.10_tx_34"; exon_id "chr3_120591241_120591318_-"; exonnum "2"; txlen "1618";
chr3	ENSEMBL_gcm37	exon	120591241	120591318	0.289942125691412	-	.	gene_id "ENSMUSG00000098097.10"; transcript_id "ENSMUSG00000098097.10_tx_35"; exon_id "chr3_120591241_120591318_-"; exonnum "4"; txlen "1601";
chr3	ENSEMBL_gcm37	exon	120591241	120591318	0.284799752324757	-	.	gene_id "ENSMUSG00000098097.10"; transcript_id "ENSMUSG00000098097.10_tx_37"; exon_id "chr3_120591241_120591318_-"; exonnum "3"; txlen "1924";
chr3	ENSEMBL_gcm37	exon	120591241	120591318	0.279279234238001	-	.	gene_id "ENSMUSG00000098097.10"; transcript_id "ENSMUSG00000098097.10_tx_38"; exon_id "chr3_120591241_120591318_-"; exonnum "2"; txlen "1878";
chr3	ENSEMBL_gcm37	exon	120591241	120591318	0.264816633654265	-	.	gene_id "ENSMUSG00000098097.10"; transcript_id "ENSMUSG00000098097.10_tx_40"; exon_id "chr3_120591241_120591318_-"; exonnum "3"; txlen "1921";
chr3	ENSEMBL_gcm37	exon	120591241	120591318	0.254753150384761	-	.	gene_id "ENSMUSG00000098097.10"; transcript_id "ENSMUSG00000098097.10_tx_41"; exon_id "chr3_120591241_120591318_-"; exonnum "3"; txlen "1165";
chr3	ENSEMBL_gcm37	exon	120591241	120591318	0.246900883165326	-	.	gene_id "ENSMUSG00000098097.10"; transcript_id "ENSMUSG00000098097.10_tx_42"; exon_id "chr3_120591241_120591318_-"; exonnum "3"; txlen "2180";
chr3	ENSEMBL_gcm37	exon	120591241	120591318	0.238480074931697	-	.	gene_id "ENSMUSG00000098097.10"; transcript_id "ENSMUSG00000098097.10_tx_43"; exon_id "chr3_120591241_120591318_-"; exonnum "2"; txlen "1434";
chr3	ENSEMBL_gcm37	exon	120591241	120591318	0.217775428970367	-	.	gene_id "ENSMUSG00000098097.10"; transcript_id "ENSMUSG00000098097.10_tx_46"; exon_id "chr3_120591241_120591318_-"; exonnum "4"; txlen "918";
chr3	ENSEMBL_gcm37	exon	120591241	120591318	0.217775428970367	-	.	gene_id "ENSMUSG00000098097.10"; transcript_id "ENSMUSG00000098097.10_tx_47"; exon_id "chr3_120591241_120591318_-"; exonnum "4"; txlen "1061";
chr3	ENSEMBL_gcm37	exon	120591241	120591318	0.213558093483006	-	.	gene_id "ENSMUSG00000098097.10"; transcript_id "ENSMUSG00000098097.10_tx_48"; exon_id "chr3_120591241_120591318_-"; exonnum "4"; txlen "1958";
chr3	ENSEMBL_gcm37	exon	120591241	120591318	0.206883019441031	-	.	gene_id "ENSMUSG00000098097.10"; transcript_id "ENSMUSG00000098097.10_tx_49"; exon_id "chr3_120591241_120591318_-"; exonnum "3"; txlen "730";
chr3	ENSEMBL_gcm37	exon	120591241	120591318	0.178485355322649	-	.	gene_id "ENSMUSG00000098097.10"; transcript_id "ENSMUSG00000098097.10_tx_50"; exon_id "chr3_120591241_120591318_-"; exonnum "4"; txlen "2255";
chr3	ENSEMBL_gcm37	exon	120591241	120591318	0.175905973735749	-	.	gene_id "ENSMUSG00000098097.10"; transcript_id "ENSMUSG00000098097.10_tx_51"; exon_id "chr3_120591241_120591318_-"; exonnum "3"; txlen "1632";
chr3	ENSEMBL_gcm37	exon	120591241	120591318	0.150376599023086	-	.	gene_id "ENSMUSG00000098097.10"; transcript_id "ENSMUSG00000098097.10_tx_53"; exon_id "chr3_120591241_120591318_-"; exonnum "3"; txlen "868";
chr3	ENSEMBL_gcm37	exon	120591241	120591318	0.145501006001342	-	.	gene_id "ENSMUSG00000098097.10"; transcript_id "ENSMUSG00000098097.10_tx_56"; exon_id "chr3_120591241_120591318_-"; exonnum "3"; txlen "1618";
chr3	ENSEMBL_gcm37	exon	120591241	120591318	0.143611882797596	-	.	gene_id "ENSMUSG00000098097.10"; transcript_id "ENSMUSG00000098097.10_tx_57"; exon_id "chr3_120591241_120591318_-"; exonnum "3"; txlen "1962";
chr3	ENSEMBL_gcm37	exon	120591241	120591318	0.143611882797596	-	.	gene_id "ENSMUSG00000098097.10"; transcript_id "ENSMUSG00000098097.10_tx_58"; exon_id "chr3_120591241_120591318_-"; exonnum "3"; txlen "1473";
chr3	ENSEMBL_gcm37	exon	120591241	120591318	0.143038461822762	-	.	gene_id "ENSMUSG00000098097.10"; transcript_id "ENSMUSG00000098097.10_tx_59"; exon_id "chr3_120591241_120591318_-"; exonnum "4"; txlen "2447";
chr3	ENSEMBL_gcm37	exon	120591241	120591318	0.829050961242133	-	.	gene_id "ENSMUSG00000098097.10"; transcript_id "ENSMUSG00000098097.10_tx_6"; exon_id "chr3_120591241_120591318_-"; exonnum "3"; txlen "1965";
chr3	ENSEMBL_gcm37	exon	120591241	120591318	0.143038461822762	-	.	gene_id "ENSMUSG00000098097.10"; transcript_id "ENSMUSG00000098097.10_tx_60"; exon_id "chr3_120591241_120591318_-"; exonnum "4"; txlen "2237";
chr3	ENSEMBL_gcm37	exon	120591241	120591318	0.142810087147189	-	.	gene_id "ENSMUSG00000098097.10"; transcript_id "ENSMUSG00000098097.10_tx_61"; exon_id "chr3_120591241_120591318_-"; exonnum "3"; txlen "1537";
chr3	ENSEMBL_gcm37	exon	120591241	120591318	0.140832763901698	-	.	gene_id "ENSMUSG00000098097.10"; transcript_id "ENSMUSG00000098097.10_tx_63"; exon_id "chr3_120591241_120591318_-"; exonnum "2"; txlen "905";
chr3	ENSEMBL_gcm37	exon	120591241	120591318	0.139990786390148	-	.	gene_id "ENSMUSG00000098097.10"; transcript_id "ENSMUSG00000098097.10_tx_64"; exon_id "chr3_120591241_120591318_-"; exonnum "3"; txlen "1756";
chr3	ENSEMBL_gcm37	exon	120591241	120591318	0.138559520376168	-	.	gene_id "ENSMUSG00000098097.10"; transcript_id "ENSMUSG00000098097.10_tx_65"; exon_id "chr3_120591241_120591318_-"; exonnum "3"; txlen "2348";
chr3	ENSEMBL_gcm37	exon	120591241	120591318	0.137301880251891	-	.	gene_id "ENSMUSG00000098097.10"; transcript_id "ENSMUSG00000098097.10_tx_66"; exon_id "chr3_120591241_120591318_-"; exonnum "3"; txlen "578";
chr3	ENSEMBL_gcm37	exon	120591241	120591318	0.133858623343854	-	.	gene_id "ENSMUSG00000098097.10"; transcript_id "ENSMUSG00000098097.10_tx_68"; exon_id "chr3_120591241_120591318_-"; exonnum "2"; txlen "643";
chr3	ENSEMBL_gcm37	exon	120591241	120591318	0.799427998828824	-	.	gene_id "ENSMUSG00000098097.10"; transcript_id "ENSMUSG00000098097.10_tx_7"; exon_id "chr3_120591241_120591318_-"; exonnum "3"; txlen "2367";
chr3	ENSEMBL_gcm37	exon	120591241	120591318	0.133456814079102	-	.	gene_id "ENSMUSG00000098097.10"; transcript_id "ENSMUSG00000098097.10_tx_70"; exon_id "chr3_120591241_120591318_-"; exonnum "3"; txlen "1661";
chr3	ENSEMBL_gcm37	exon	120591241	120591318	0.120738697369377	-	.	gene_id "ENSMUSG00000098097.10"; transcript_id "ENSMUSG00000098097.10_tx_71"; exon_id "chr3_120591241_120591318_-"; exonnum "2"; txlen "1691";
chr3	ENSEMBL_gcm37	exon	120591241	120591318	0.120738697369377	-	.	gene_id "ENSMUSG00000098097.10"; transcript_id "ENSMUSG00000098097.10_tx_72"; exon_id "chr3_120591241_120591318_-"; exonnum "2"; txlen "2044";
chr3	ENSEMBL_gcm37	exon	120591241	120591318	0.113614704202684	-	.	gene_id "ENSMUSG00000098097.10"; transcript_id "ENSMUSG00000098097.10_tx_74"; exon_id "chr3_120591241_120591318_-"; exonnum "3"; txlen "1357";
chr3	ENSEMBL_gcm37	exon	120591241	120591318	0.113614704202684	-	.	gene_id "ENSMUSG00000098097.10"; transcript_id "ENSMUSG00000098097.10_tx_75"; exon_id "chr3_120591241_120591318_-"; exonnum "3"; txlen "955";
chr3	ENSEMBL_gcm37	exon	120591241	120591318	0.113614704202684	-	.	gene_id "ENSMUSG00000098097.10"; transcript_id "ENSMUSG00000098097.10_tx_76"; exon_id "chr3_120591241_120591318_-"; exonnum "3"; txlen "812";
chr3	ENSEMBL_gcm37	exon	120591241	120591318	0.113614704202684	-	.	gene_id "ENSMUSG00000098097.10"; transcript_id "ENSMUSG00000098097.10_tx_77"; exon_id "chr3_120591241_120591318_-"; exonnum "3"; txlen "1214";
chr3	ENSEMBL_gcm37	exon	120591241	120591318	0.113614704202684	-	.	gene_id "ENSMUSG00000098097.10"; transcript_id "ENSMUSG00000098097.10_tx_78"; exon_id "chr3_120591241_120591318_-"; exonnum "3"; txlen "1004";
chr3	ENSEMBL_gcm37	exon	120591241	120591318	0.113614704202684	-	.	gene_id "ENSMUSG00000098097.10"; transcript_id "ENSMUSG00000098097.10_tx_79"; exon_id "chr3_120591241_120591318_-"; exonnum "3"; txlen "1147";
chr3	ENSEMBL_gcm37	exon	120591241	120591318	0.111766919843701	-	.	gene_id "ENSMUSG00000098097.10"; transcript_id "ENSMUSG00000098097.10_tx_82"; exon_id "chr3_120591241_120591318_-"; exonnum "3"; txlen "1523";
chr3	ENSEMBL_gcm37	exon	120591241	120591318	0.104539686739228	-	.	gene_id "ENSMUSG00000098097.10"; transcript_id "ENSMUSG00000098097.10_tx_83"; exon_id "chr3_120591241_120591318_-"; exonnum "4"; txlen "2094";
chr3	ENSEMBL_gcm37	exon	120591241	120591318	0.101666104351821	-	.	gene_id "ENSMUSG00000098097.10"; transcript_id "ENSMUSG00000098097.10_tx_84"; exon_id "chr3_120591241_120591318_-"; exonnum "3"; txlen "3106";
chr3	ENSEMBL_gcm37	exon	120591241	120591318	0.101666104351821	-	.	gene_id "ENSMUSG00000098097.10"; transcript_id "ENSMUSG00000098097.10_tx_85"; exon_id "chr3_120591241_120591318_-"; exonnum "3"; txlen "3011";
chr3	ENSEMBL_gcm37	exon	120591241	120591318	0.100730523014253	-	.	gene_id "ENSMUSG00000098097.10"; transcript_id "ENSMUSG00000098097.10_tx_86"; exon_id "chr3_120591241_120591318_-"; exonnum "3"; txlen "3357";
chr3	ENSEMBL_gcm37	exon	120591241	120591318	0.0994830812308295	-	.	gene_id "ENSMUSG00000098097.10"; transcript_id "ENSMUSG00000098097.10_tx_87"; exon_id "chr3_120591241_120591318_-"; exonnum "3"; txlen "3000";
chr3	ENSEMBL_gcm37	exon	120591241	120591318	0.0935577327595656	-	.	gene_id "ENSMUSG00000098097.10"; transcript_id "ENSMUSG00000098097.10_tx_88"; exon_id "chr3_120591241_120591318_-"; exonnum "3"; txlen "3511";
chr3	ENSEMBL_gcm37	exon	120591241	120591318	0.0935577327595656	-	.	gene_id "ENSMUSG00000098097.10"; transcript_id "ENSMUSG00000098097.10_tx_89"; exon_id "chr3_120591241_120591318_-"; exonnum "3"; txlen "3214";
chr3	ENSEMBL_gcm37	exon	120591241	120591318	0.733195073826044	-	.	gene_id "ENSMUSG00000098097.10"; transcript_id "ENSMUSG00000098097.10_tx_9"; exon_id "chr3_120591241_120591318_-"; exonnum "3"; txlen "643";
chr3	ENSEMBL_gcm37	exon	120591241	120591318	0.0935577327595656	-	.	gene_id "ENSMUSG00000098097.10"; transcript_id "ENSMUSG00000098097.10_tx_90"; exon_id "chr3_120591241_120591318_-"; exonnum "3"; txlen "3703";
chr3	ENSEMBL_gcm37	exon	120591241	120591318	0.0935577327595656	-	.	gene_id "ENSMUSG00000098097.10"; transcript_id "ENSMUSG00000098097.10_tx_91"; exon_id "chr3_120591241_120591318_-"; exonnum "3"; txlen "3301";
chr3	ENSEMBL_gcm37	exon	120591241	120591318	0.0935577327595656	-	.	gene_id "ENSMUSG00000098097.10"; transcript_id "ENSMUSG00000098097.10_tx_92"; exon_id "chr3_120591241_120591318_-"; exonnum "3"; txlen "3493";
chr3	ENSEMBL_gcm37	exon	120591241	120591318	0.0935577327595656	-	.	gene_id "ENSMUSG00000098097.10"; transcript_id "ENSMUSG00000098097.10_tx_93"; exon_id "chr3_120591241_120591318_-"; exonnum "2"; txlen "3019";
chr3	ENSEMBL_gcm37	exon	120591241	120591318	0.0935577327595656	-	.	gene_id "ENSMUSG00000098097.10"; transcript_id "ENSMUSG00000098097.10_tx_94"; exon_id "chr3_120591241_120591318_-"; exonnum "2"; txlen "3424";
chr3	ENSEMBL_gcm37	exon	120591241	120591318	0.0935577327595656	-	.	gene_id "ENSMUSG00000098097.10"; transcript_id "ENSMUSG00000098097.10_tx_95"; exon_id "chr3_120591241_120591318_-"; exonnum "2"; txlen "3616";
chr3	ENSEMBL_gcm37	exon	120591241	120591318	0.0935577327595656	-	.	gene_id "ENSMUSG00000098097.10"; transcript_id "ENSMUSG00000098097.10_tx_96"; exon_id "chr3_120591241_120591318_-"; exonnum "2"; txlen "3127";
chr3	ENSEMBL_gcm37	exon	120591241	120591318	0.0935577327595656	-	.	gene_id "ENSMUSG00000098097.10"; transcript_id "ENSMUSG00000098097.10_tx_97"; exon_id "chr3_120591241_120591318_-"; exonnum "2"; txlen "2924";
chr3	ENSEMBL_gcm37	exon	120591241	120591318	0.0935577327595656	-	.	gene_id "ENSMUSG00000098097.10"; transcript_id "ENSMUSG00000098097.10_tx_98"; exon_id "chr3_120591241_120591318_-"; exonnum "2"; txlen "3270";
chr3	ENSEMBL_gcm37	exon	120591241	120591318	0.0935577327595656	-	.	gene_id "ENSMUSG00000098097.10"; transcript_id "ENSMUSG00000098097.10_tx_99"; exon_id "chr3_120591241_120591318_-"; exonnum "2"; txlen "3214";
chr3	HAVANA	exon	120593310	120593396	0	-	.	gene_id "ENSMUSG00000098097.10"; transcript_id "ENSMUST00000343775.1"; gene_type "lncRNA"; gene_name "6530403H02Rik"; transcript_type "lncRNA"; transcript_name "6530403H02Rik-208"; exon_number 2; exon_id "ENSMUSE00001227256.2"; level 2; mgi_id "MGI:2444638"; tag "basic"; tag "TAGENE"; havana_gene "OTTMUSG00000043534.1";
chr3	HAVANA	exon	120593310	120593396	0	-	.	gene_id "ENSMUSG00000098097.10"; transcript_id "ENSMUST00000182124.8"; gene_type "lncRNA"; gene_name "6530403H02Rik"; transcript_type "lncRNA"; transcript_name "6530403H02Rik-202"; exon_number 2; exon_id "ENSMUSE00001227256.2"; level 2; transcript_support_level "1"; mgi_id "MGI:2444638"; tag "basic"; havana_gene "OTTMUSG00000043534.1"; havana_transcript "OTTMUST00000114177.1";
chr3	HAVANA	exon	120593310	120593396	0	-	.	gene_id "ENSMUSG00000098097.10"; transcript_id "ENSMUST00000182099.3"; gene_type "lncRNA"; gene_name "6530403H02Rik"; transcript_type "lncRNA"; transcript_name "6530403H02Rik-201"; exon_number 2; exon_id "ENSMUSE00001227256.2"; level 2; transcript_support_level "3"; mgi_id "MGI:2444638"; tag "basic"; tag "TAGENE"; havana_gene "OTTMUSG00000043534.1"; havana_transcript "OTTMUST00000114181.1";
chr3	HAVANA	exon	120593310	120593396	0	-	.	gene_id "ENSMUSG00000098097.10"; transcript_id "ENSMUST00000343778.1"; gene_type "lncRNA"; gene_name "6530403H02Rik"; transcript_type "lncRNA"; transcript_name "6530403H02Rik-211"; exon_number 2; exon_id "ENSMUSE00001227256.2"; level 2; mgi_id "MGI:2444638"; tag "TAGENE"; havana_gene "OTTMUSG00000043534.1";
chr3	HAVANA	exon	120593310	120593396	0	-	.	gene_id "ENSMUSG00000098097.10"; transcript_id "ENSMUST00000244864.1"; gene_type "lncRNA"; gene_name "6530403H02Rik"; transcript_type "lncRNA"; transcript_name "6530403H02Rik-206"; exon_number 2; exon_id "ENSMUSE00001227256.2"; level 2; mgi_id "MGI:2444638"; tag "TAGENE"; havana_gene "OTTMUSG00000043534.1";
chr3	HAVANA	exon	120593310	120593396	0	-	.	gene_id "ENSMUSG00000098097.10"; transcript_id "ENSMUST00000343795.1"; gene_type "lncRNA"; gene_name "6530403H02Rik"; transcript_type "lncRNA"; transcript_name "6530403H02Rik-228"; exon_number 2; exon_id "ENSMUSE00001227256.2"; level 2; mgi_id "MGI:2444638"; tag "TAGENE"; havana_gene "OTTMUSG00000043534.1";
chr3	HAVANA	exon	120593310	120593396	0	-	.	gene_id "ENSMUSG00000098097.10"; transcript_id "ENSMUST00000343780.1"; gene_type "lncRNA"; gene_name "6530403H02Rik"; transcript_type "lncRNA"; transcript_name "6530403H02Rik-213"; exon_number 2; exon_id "ENSMUSE00001227256.2"; level 2; mgi_id "MGI:2444638"; tag "basic"; tag "TAGENE"; havana_gene "OTTMUSG00000043534.1";
chr3	HAVANA	exon	120593310	120593396	0	-	.	gene_id "ENSMUSG00000098097.10"; transcript_id "ENSMUST00000343798.1"; gene_type "lncRNA"; gene_name "6530403H02Rik"; transcript_type "lncRNA"; transcript_name "6530403H02Rik-231"; exon_number 2; exon_id "ENSMUSE00001227256.2"; level 2; mgi_id "MGI:2444638"; tag "TAGENE"; havana_gene "OTTMUSG00000043534.1";
chr3	HAVANA	exon	120593310	120593396	0	-	.	gene_id "ENSMUSG00000098097.10"; transcript_id "ENSMUST00000343796.1"; gene_type "lncRNA"; gene_name "6530403H02Rik"; transcript_type "lncRNA"; transcript_name "6530403H02Rik-229"; exon_number 2; exon_id "ENSMUSE00001227256.2"; level 2; mgi_id "MGI:2444638"; tag "TAGENE"; havana_gene "OTTMUSG00000043534.1";
chr3	HAVANA	exon	120593310	120593396	0	-	.	gene_id "ENSMUSG00000098097.10"; transcript_id "ENSMUST00000343797.1"; gene_type "lncRNA"; gene_name "6530403H02Rik"; transcript_type "lncRNA"; transcript_name "6530403H02Rik-230"; exon_number 2; exon_id "ENSMUSE00001227256.2"; level 2; mgi_id "MGI:2444638"; tag "TAGENE"; havana_gene "OTTMUSG00000043534.1";
chr3	HAVANA	exon	120593310	120593396	0	-	.	gene_id "ENSMUSG00000098097.10"; transcript_id "ENSMUST00000343793.1"; gene_type "lncRNA"; gene_name "6530403H02Rik"; transcript_type "lncRNA"; transcript_name "6530403H02Rik-226"; exon_number 2; exon_id "ENSMUSE00001227256.2"; level 2; mgi_id "MGI:2444638"; tag "TAGENE"; havana_gene "OTTMUSG00000043534.1";
chr3	HAVANA	exon	120593310	120593396	0	-	.	gene_id "ENSMUSG00000098097.10"; transcript_id "ENSMUST00000343792.1"; gene_type "lncRNA"; gene_name "6530403H02Rik"; transcript_type "lncRNA"; transcript_name "6530403H02Rik-225"; exon_number 2; exon_id "ENSMUSE00001227256.2"; level 2; mgi_id "MGI:2444638"; tag "basic"; tag "TAGENE"; havana_gene "OTTMUSG00000043534.1";
chr3	HAVANA	exon	120593310	120593396	0	-	.	gene_id "ENSMUSG00000098097.10"; transcript_id "ENSMUST00000343791.1"; gene_type "lncRNA"; gene_name "6530403H02Rik"; transcript_type "lncRNA"; transcript_name "6530403H02Rik-224"; exon_number 3; exon_id "ENSMUSE00001227256.2"; level 2; mgi_id "MGI:2444638"; tag "basic"; tag "TAGENE"; havana_gene "OTTMUSG00000043534.1";
chr3	HAVANA	exon	120593310	120593396	0	-	.	gene_id "ENSMUSG00000098097.10"; transcript_id "ENSMUST00000343790.1"; gene_type "lncRNA"; gene_name "6530403H02Rik"; transcript_type "lncRNA"; transcript_name "6530403H02Rik-223"; exon_number 2; exon_id "ENSMUSE00001227256.2"; level 2; mgi_id "MGI:2444638"; tag "TAGENE"; havana_gene "OTTMUSG00000043534.1";
chr3	HAVANA	exon	120593310	120593396	0	-	.	gene_id "ENSMUSG00000098097.10"; transcript_id "ENSMUST00000343789.1"; gene_type "lncRNA"; gene_name "6530403H02Rik"; transcript_type "lncRNA"; transcript_name "6530403H02Rik-222"; exon_number 2; exon_id "ENSMUSE00001227256.2"; level 2; mgi_id "MGI:2444638"; tag "TAGENE"; havana_gene "OTTMUSG00000043534.1";
chr3	HAVANA	exon	120593310	120593396	0	-	.	gene_id "ENSMUSG00000098097.10"; transcript_id "ENSMUST00000343788.1"; gene_type "lncRNA"; gene_name "6530403H02Rik"; transcript_type "lncRNA"; transcript_name "6530403H02Rik-221"; exon_number 2; exon_id "ENSMUSE00001227256.2"; level 2; mgi_id "MGI:2444638"; tag "TAGENE"; havana_gene "OTTMUSG00000043534.1";
chr3	HAVANA	exon	120593310	120593396	0	-	.	gene_id "ENSMUSG00000098097.10"; transcript_id "ENSMUST00000343785.1"; gene_type "lncRNA"; gene_name "6530403H02Rik"; transcript_type "lncRNA"; transcript_name "6530403H02Rik-218"; exon_number 2; exon_id "ENSMUSE00001227256.2"; level 2; mgi_id "MGI:2444638"; tag "TAGENE"; havana_gene "OTTMUSG00000043534.1";
chr3	HAVANA	exon	120593310	120593396	0	-	.	gene_id "ENSMUSG00000098097.10"; transcript_id "ENSMUST00000343781.1"; gene_type "lncRNA"; gene_name "6530403H02Rik"; transcript_type "lncRNA"; transcript_name "6530403H02Rik-214"; exon_number 2; exon_id "ENSMUSE00001227256.2"; level 2; mgi_id "MGI:2444638"; tag "basic"; tag "TAGENE"; havana_gene "OTTMUSG00000043534.1";
chr3	HAVANA	exon	120593310	120593396	0	-	.	gene_id "ENSMUSG00000098097.10"; transcript_id "ENSMUST00000343779.1"; gene_type "lncRNA"; gene_name "6530403H02Rik"; transcript_type "lncRNA"; transcript_name "6530403H02Rik-212"; exon_number 2; exon_id "ENSMUSE00001227256.2"; level 2; mgi_id "MGI:2444638"; tag "basic"; tag "TAGENE"; havana_gene "OTTMUSG00000043534.1";
chr3	HAVANA	exon	120593310	120593396	0	-	.	gene_id "ENSMUSG00000098097.10"; transcript_id "ENSMUST00000343799.1"; gene_type "lncRNA"; gene_name "6530403H02Rik"; transcript_type "lncRNA"; transcript_name "6530403H02Rik-232"; exon_number 2; exon_id "ENSMUSE00001227256.2"; level 2; mgi_id "MGI:2444638"; tag "basic"; tag "TAGENE"; havana_gene "OTTMUSG00000043534.1";
chr3	HAVANA	exon	120593310	120593396	0	-	.	gene_id "ENSMUSG00000098097.10"; transcript_id "ENSMUST00000343801.1"; gene_type "lncRNA"; gene_name "6530403H02Rik"; transcript_type "lncRNA"; transcript_name "6530403H02Rik-234"; exon_number 2; exon_id "ENSMUSE00001227256.2"; level 2; mgi_id "MGI:2444638"; tag "TAGENE"; havana_gene "OTTMUSG00000043534.1";
chr3	HAVANA	exon	120593310	120593396	0	-	.	gene_id "ENSMUSG00000098097.10"; transcript_id "ENSMUST00000343802.1"; gene_type "lncRNA"; gene_name "6530403H02Rik"; transcript_type "lncRNA"; transcript_name "6530403H02Rik-235"; exon_number 2; exon_id "ENSMUSE00001227256.2"; level 2; mgi_id "MGI:2444638"; tag "TAGENE"; havana_gene "OTTMUSG00000043534.1";
chr3	HAVANA	exon	120593310	120593396	0	-	.	gene_id "ENSMUSG00000098097.10"; transcript_id "ENSMUST00000343803.1"; gene_type "lncRNA"; gene_name "6530403H02Rik"; transcript_type "lncRNA"; transcript_name "6530403H02Rik-236"; exon_number 2; exon_id "ENSMUSE00001227256.2"; level 2; mgi_id "MGI:2444638"; tag "basic"; tag "TAGENE"; havana_gene "OTTMUSG00000043534.1";
chr3	HAVANA	exon	120593310	120593396	0	-	.	gene_id "ENSMUSG00000098097.10"; transcript_id "ENSMUST00000343804.1"; gene_type "lncRNA"; gene_name "6530403H02Rik"; transcript_type "lncRNA"; transcript_name "6530403H02Rik-237"; exon_number 2; exon_id "ENSMUSE00001227256.2"; level 2; mgi_id "MGI:2444638"; tag "TAGENE"; havana_gene "OTTMUSG00000043534.1";
chr3	HAVANA	exon	120593310	120593396	0	-	.	gene_id "ENSMUSG00000098097.10"; transcript_id "ENSMUST00000343807.1"; gene_type "lncRNA"; gene_name "6530403H02Rik"; transcript_type "lncRNA"; transcript_name "6530403H02Rik-240"; exon_number 2; exon_id "ENSMUSE00001227256.2"; level 2; mgi_id "MGI:2444638"; tag "TAGENE"; havana_gene "OTTMUSG00000043534.1";
chr3	HAVANA	exon	120593310	120593396	0	-	.	gene_id "ENSMUSG00000098097.10"; transcript_id "ENSMUST00000343806.1"; gene_type "lncRNA"; gene_name "6530403H02Rik"; transcript_type "lncRNA"; transcript_name "6530403H02Rik-239"; exon_number 2; exon_id "ENSMUSE00001227256.2"; level 2; mgi_id "MGI:2444638"; tag "TAGENE"; havana_gene "OTTMUSG00000043534.1";
chr3	HAVANA	exon	120593310	120593396	0	-	.	gene_id "ENSMUSG00000098097.10"; transcript_id "ENSMUST00000343808.1"; gene_type "lncRNA"; gene_name "6530403H02Rik"; transcript_type "lncRNA"; transcript_name "6530403H02Rik-241"; exon_number 2; exon_id "ENSMUSE00001227256.2"; level 2; mgi_id "MGI:2444638"; tag "TAGENE"; havana_gene "OTTMUSG00000043534.1";
chr3	ENSEMBL_gcm37	exon	120593310	120593396	1.17123199347386	-	.	gene_id "ENSMUSG00000098097.10"; transcript_id "ENSMUSG00000098097.10_tx_1"; exon_id "chr3_120593310_120593396_-"; exonnum "2"; txlen "2175";
chr3	ENSEMBL_gcm37	exon	120593310	120593396	0.0880364574939116	-	.	gene_id "ENSMUSG00000098097.10"; transcript_id "ENSMUSG00000098097.10_tx_102"; exon_id "chr3_120593310_120593396_-"; exonnum "3"; txlen "2045";
chr3	ENSEMBL_gcm37	exon	120593310	120593396	0.0848419070300222	-	.	gene_id "ENSMUSG00000098097.10"; transcript_id "ENSMUSG00000098097.10_tx_105"; exon_id "chr3_120593310_120593396_-"; exonnum "2"; txlen "2397";
chr3	ENSEMBL_gcm37	exon	120593310	120593396	0.0845783768374319	-	.	gene_id "ENSMUSG00000098097.10"; transcript_id "ENSMUSG00000098097.10_tx_108"; exon_id "chr3_120593310_120593396_-"; exonnum "3"; txlen "2260";
chr3	ENSEMBL_gcm37	exon	120593310	120593396	0.0823043970788322	-	.	gene_id "ENSMUSG00000098097.10"; transcript_id "ENSMUSG00000098097.10_tx_109"; exon_id "chr3_120593310_120593396_-"; exonnum "2"; txlen "1526";
chr3	ENSEMBL_gcm37	exon	120593310	120593396	0.0818397471797277	-	.	gene_id "ENSMUSG00000098097.10"; transcript_id "ENSMUSG00000098097.10_tx_110"; exon_id "chr3_120593310_120593396_-"; exonnum "2"; txlen "2817";
chr3	ENSEMBL_gcm37	exon	120593310	120593396	0.0809863259531176	-	.	gene_id "ENSMUSG00000098097.10"; transcript_id "ENSMUSG00000098097.10_tx_111"; exon_id "chr3_120593310_120593396_-"; exonnum "3"; txlen "3186";
chr3	ENSEMBL_gcm37	exon	120593310	120593396	0.0809863259531176	-	.	gene_id "ENSMUSG00000098097.10"; transcript_id "ENSMUSG00000098097.10_tx_112"; exon_id "chr3_120593310_120593396_-"; exonnum "3"; txlen "3591";
chr3	ENSEMBL_gcm37	exon	120593310	120593396	0.0809863259531176	-	.	gene_id "ENSMUSG00000098097.10"; transcript_id "ENSMUSG00000098097.10_tx_113"; exon_id "chr3_120593310_120593396_-"; exonnum "3"; txlen "3783";
chr3	ENSEMBL_gcm37	exon	120593310	120593396	0.0809863259531176	-	.	gene_id "ENSMUSG00000098097.10"; transcript_id "ENSMUSG00000098097.10_tx_114"; exon_id "chr3_120593310_120593396_-"; exonnum "3"; txlen "3294";
chr3	ENSEMBL_gcm37	exon	120593310	120593396	0.0809863259531176	-	.	gene_id "ENSMUSG00000098097.10"; transcript_id "ENSMUSG00000098097.10_tx_115"; exon_id "chr3_120593310_120593396_-"; exonnum "3"; txlen "3091";
chr3	ENSEMBL_gcm37	exon	120593310	120593396	0.0809863259531176	-	.	gene_id "ENSMUSG00000098097.10"; transcript_id "ENSMUSG00000098097.10_tx_116"; exon_id "chr3_120593310_120593396_-"; exonnum "3"; txlen "3381";
chr3	ENSEMBL_gcm37	exon	120593310	120593396	0.0780210600129578	-	.	gene_id "ENSMUSG00000098097.10"; transcript_id "ENSMUSG00000098097.10_tx_121"; exon_id "chr3_120593310_120593396_-"; exonnum "3"; txlen "1320";
chr3	ENSEMBL_gcm37	exon	120593310	120593396	0.0780210600129578	-	.	gene_id "ENSMUSG00000098097.10"; transcript_id "ENSMUSG00000098097.10_tx_122"; exon_id "chr3_120593310_120593396_-"; exonnum "3"; txlen "1271";
chr3	ENSEMBL_gcm37	exon	120593310	120593396	0.0730243960971767	-	.	gene_id "ENSMUSG00000098097.10"; transcript_id "ENSMUSG00000098097.10_tx_126"; exon_id "chr3_120593310_120593396_-"; exonnum "2"; txlen "828";
chr3	ENSEMBL_gcm37	exon	120593310	120593396	0.698535340879467	-	.	gene_id "ENSMUSG00000098097.10"; transcript_id "ENSMUSG00000098097.10_tx_13"; exon_id "chr3_120593310_120593396_-"; exonnum "2"; txlen "2157";
chr3	ENSEMBL_gcm37	exon	120593310	120593396	0.0706349423619651	-	.	gene_id "ENSMUSG00000098097.10"; transcript_id "ENSMUSG00000098097.10_tx_132"; exon_id "chr3_120593310_120593396_-"; exonnum "2"; txlen "2006";
chr3	ENSEMBL_gcm37	exon	120593310	120593396	0.070416381950849	-	.	gene_id "ENSMUSG00000098097.10"; transcript_id "ENSMUSG00000098097.10_tx_133"; exon_id "chr3_120593310_120593396_-"; exonnum "3"; txlen "1016";
chr3	ENSEMBL_gcm37	exon	120593310	120593396	0.070416381950849	-	.	gene_id "ENSMUSG00000098097.10"; transcript_id "ENSMUSG00000098097.10_tx_136"; exon_id "chr3_120593310_120593396_-"; exonnum "3"; txlen "908";
chr3	ENSEMBL_gcm37	exon	120593310	120593396	0.070416381950849	-	.	gene_id "ENSMUSG00000098097.10"; transcript_id "ENSMUSG00000098097.10_tx_137"; exon_id "chr3_120593310_120593396_-"; exonnum "3"; txlen "1159";
chr3	ENSEMBL_gcm37	exon	120593310	120593396	0.670883705671754	-	.	gene_id "ENSMUSG00000098097.10"; transcript_id "ENSMUSG00000098097.10_tx_14"; exon_id "chr3_120593310_120593396_-"; exonnum "2"; txlen "1691";
chr3	ENSEMBL_gcm37	exon	120593310	120593396	0.0678847332640369	-	.	gene_id "ENSMUSG00000098097.10"; transcript_id "ENSMUSG00000098097.10_tx_141"; exon_id "chr3_120593310_120593396_-"; exonnum "2"; txlen "3062";
chr3	ENSEMBL_gcm37	exon	120593310	120593396	0.0678847332640369	-	.	gene_id "ENSMUSG00000098097.10"; transcript_id "ENSMUSG00000098097.10_tx_142"; exon_id "chr3_120593310_120593396_-"; exonnum "2"; txlen "2967";
chr3	ENSEMBL_gcm37	exon	120593310	120593396	0.0675757019478637	-	.	gene_id "ENSMUSG00000098097.10"; transcript_id "ENSMUSG00000098097.10_tx_143"; exon_id "chr3_120593310_120593396_-"; exonnum "2"; txlen "1726";
chr3	ENSEMBL_gcm37	exon	120593310	120593396	0.066432661882618	-	.	gene_id "ENSMUSG00000098097.10"; transcript_id "ENSMUSG00000098097.10_tx_145"; exon_id "chr3_120593310_120593396_-"; exonnum "3"; txlen "4523";
chr3	ENSEMBL_gcm37	exon	120593310	120593396	0.066432661882618	-	.	gene_id "ENSMUSG00000098097.10"; transcript_id "ENSMUSG00000098097.10_tx_146"; exon_id "chr3_120593310_120593396_-"; exonnum "3"; txlen "4313";
chr3	ENSEMBL_gcm37	exon	120593310	120593396	0.066099365326447	-	.	gene_id "ENSMUSG00000098097.10"; transcript_id "ENSMUSG00000098097.10_tx_147"; exon_id "chr3_120593310_120593396_-"; exonnum "2"; txlen "1957";
chr3	ENSEMBL_gcm37	exon	120593310	120593396	0.0651803006004503	-	.	gene_id "ENSMUSG00000098097.10"; transcript_id "ENSMUSG00000098097.10_tx_149"; exon_id "chr3_120593310_120593396_-"; exonnum "2"; txlen "594";
chr3	ENSEMBL_gcm37	exon	120593310	120593396	0.0651803006004503	-	.	gene_id "ENSMUSG00000098097.10"; transcript_id "ENSMUSG00000098097.10_tx_150"; exon_id "chr3_120593310_120593396_-"; exonnum "2"; txlen "891";
chr3	ENSEMBL_gcm37	exon	120593310	120593396	0.0651803006004503	-	.	gene_id "ENSMUSG00000098097.10"; transcript_id "ENSMUSG00000098097.10_tx_152"; exon_id "chr3_120593310_120593396_-"; exonnum "2"; txlen "783";
chr3	ENSEMBL_gcm37	exon	120593310	120593396	0.0651803006004503	-	.	gene_id "ENSMUSG00000098097.10"; transcript_id "ENSMUSG00000098097.10_tx_153"; exon_id "chr3_120593310_120593396_-"; exonnum "2"; txlen "1604";
chr3	ENSEMBL_gcm37	exon	120593310	120593396	0.0637833482179782	-	.	gene_id "ENSMUSG00000098097.10"; transcript_id "ENSMUSG00000098097.10_tx_154"; exon_id "chr3_120593310_120593396_-"; exonnum "2"; txlen "3279";
chr3	ENSEMBL_gcm37	exon	120593310	120593396	0.0637833482179782	-	.	gene_id "ENSMUSG00000098097.10"; transcript_id "ENSMUSG00000098097.10_tx_155"; exon_id "chr3_120593310_120593396_-"; exonnum "2"; txlen "3684";
chr3	ENSEMBL_gcm37	exon	120593310	120593396	0.0637833482179782	-	.	gene_id "ENSMUSG00000098097.10"; transcript_id "ENSMUSG00000098097.10_tx_156"; exon_id "chr3_120593310_120593396_-"; exonnum "2"; txlen "3387";
chr3	ENSEMBL_gcm37	exon	120593310	120593396	0.0637833482179782	-	.	gene_id "ENSMUSG00000098097.10"; transcript_id "ENSMUSG00000098097.10_tx_157"; exon_id "chr3_120593310_120593396_-"; exonnum "2"; txlen "3184";
chr3	ENSEMBL_gcm37	exon	120593310	120593396	0.063518687022053	-	.	gene_id "ENSMUSG00000098097.10"; transcript_id "ENSMUSG00000098097.10_tx_159"; exon_id "chr3_120593310_120593396_-"; exonnum "2"; txlen "3467";
chr3	ENSEMBL_gcm37	exon	120593310	120593396	0.063518687022053	-	.	gene_id "ENSMUSG00000098097.10"; transcript_id "ENSMUSG00000098097.10_tx_160"; exon_id "chr3_120593310_120593396_-"; exonnum "2"; txlen "3257";
chr3	ENSEMBL_gcm37	exon	120593310	120593396	0.063518687022053	-	.	gene_id "ENSMUSG00000098097.10"; transcript_id "ENSMUSG00000098097.10_tx_162"; exon_id "chr3_120593310_120593396_-"; exonnum "3"; txlen "3142";
chr3	ENSEMBL_gcm37	exon	120593310	120593396	0.063518687022053	-	.	gene_id "ENSMUSG00000098097.10"; transcript_id "ENSMUSG00000098097.10_tx_164"; exon_id "chr3_120593310_120593396_-"; exonnum "3"; txlen "3047";
chr3	ENSEMBL_gcm37	exon	120593310	120593396	0.0596987871248704	-	.	gene_id "ENSMUSG00000098097.10"; transcript_id "ENSMUSG00000098097.10_tx_167"; exon_id "chr3_120593310_120593396_-"; exonnum "2"; txlen "1995";
chr3	ENSEMBL_gcm37	exon	120593310	120593396	0.0583577937015112	-	.	gene_id "ENSMUSG00000098097.10"; transcript_id "ENSMUSG00000098097.10_tx_169"; exon_id "chr3_120593310_120593396_-"; exonnum "2"; txlen "2415";
chr3	ENSEMBL_gcm37	exon	120593310	120593396	0.0583577937015112	-	.	gene_id "ENSMUSG00000098097.10"; transcript_id "ENSMUSG00000098097.10_tx_170"; exon_id "chr3_120593310_120593396_-"; exonnum "2"; txlen "2471";
chr3	ENSEMBL_gcm37	exon	120593310	120593396	0.0574818398996097	-	.	gene_id "ENSMUSG00000098097.10"; transcript_id "ENSMUSG00000098097.10_tx_173"; exon_id "chr3_120593310_120593396_-"; exonnum "2"; txlen "2108";
chr3	ENSEMBL_gcm37	exon	120593310	120593396	0.0574818398996097	-	.	gene_id "ENSMUSG00000098097.10"; transcript_id "ENSMUSG00000098097.10_tx_174"; exon_id "chr3_120593310_120593396_-"; exonnum "2"; txlen "1977";
chr3	ENSEMBL_gcm37	exon	120593310	120593396	0.0574818398996097	-	.	gene_id "ENSMUSG00000098097.10"; transcript_id "ENSMUSG00000098097.10_tx_175"; exon_id "chr3_120593310_120593396_-"; exonnum "2"; txlen "1986";
chr3	ENSEMBL_gcm37	exon	120593310	120593396	0.0574818398996097	-	.	gene_id "ENSMUSG00000098097.10"; transcript_id "ENSMUSG00000098097.10_tx_176"; exon_id "chr3_120593310_120593396_-"; exonnum "2"; txlen "1334";
chr3	ENSEMBL_gcm37	exon	120593310	120593396	0.0567540397210173	-	.	gene_id "ENSMUSG00000098097.10"; transcript_id "ENSMUSG00000098097.10_tx_177"; exon_id "chr3_120593310_120593396_-"; exonnum "2"; txlen "1553";
chr3	ENSEMBL_gcm37	exon	120593310	120593396	0.0555216137557539	-	.	gene_id "ENSMUSG00000098097.10"; transcript_id "ENSMUSG00000098097.10_tx_180"; exon_id "chr3_120593310_120593396_-"; exonnum "2"; txlen "2540";
chr3	ENSEMBL_gcm37	exon	120593310	120593396	0.0553766291638997	-	.	gene_id "ENSMUSG00000098097.10"; transcript_id "ENSMUSG00000098097.10_tx_181"; exon_id "chr3_120593310_120593396_-"; exonnum "3"; txlen "2068";
chr3	ENSEMBL_gcm37	exon	120593310	120593396	0.0537516803682343	-	.	gene_id "ENSMUSG00000098097.10"; transcript_id "ENSMUSG00000098097.10_tx_182"; exon_id "chr3_120593310_120593396_-"; exonnum "2"; txlen "1813";
chr3	ENSEMBL_gcm37	exon	120593310	120593396	0.0537516803682343	-	.	gene_id "ENSMUSG00000098097.10"; transcript_id "ENSMUSG00000098097.10_tx_183"; exon_id "chr3_120593310_120593396_-"; exonnum "2"; txlen "1956";
chr3	ENSEMBL_gcm37	exon	120593310	120593396	0.0537516803682343	-	.	gene_id "ENSMUSG00000098097.10"; transcript_id "ENSMUSG00000098097.10_tx_188"; exon_id "chr3_120593310_120593396_-"; exonnum "3"; txlen "2137";
chr3	ENSEMBL_gcm37	exon	120593310	120593396	0.0537516803682343	-	.	gene_id "ENSMUSG00000098097.10"; transcript_id "ENSMUSG00000098097.10_tx_189"; exon_id "chr3_120593310_120593396_-"; exonnum "3"; txlen "2347";
chr3	ENSEMBL_gcm37	exon	120593310	120593396	0.0531070246381339	-	.	gene_id "ENSMUSG00000098097.10"; transcript_id "ENSMUSG00000098097.10_tx_192"; exon_id "chr3_120593310_120593396_-"; exonnum "2"; txlen "565";
chr3	ENSEMBL_gcm37	exon	120593310	120593396	0.0526576903591184	-	.	gene_id "ENSMUSG00000098097.10"; transcript_id "ENSMUSG00000098097.10_tx_194"; exon_id "chr3_120593310_120593396_-"; exonnum "2"; txlen "1559";
chr3	ENSEMBL_gcm37	exon	120593310	120593396	1.16501139590033	-	.	gene_id "ENSMUSG00000098097.10"; transcript_id "ENSMUSG00000098097.10_tx_2"; exon_id "chr3_120593310_120593396_-"; exonnum "2"; txlen "559";
chr3	ENSEMBL_gcm37	exon	120593310	120593396	0.0508098406255479	-	.	gene_id "ENSMUSG00000098097.10"; transcript_id "ENSMUSG00000098097.10_tx_200"; exon_id "chr3_120593310_120593396_-"; exonnum "2"; txlen "1183";
chr3	ENSEMBL_gcm37	exon	120593310	120593396	0.0507786110522665	-	.	gene_id "ENSMUSG00000098097.10"; transcript_id "ENSMUSG00000098097.10_tx_201"; exon_id "chr3_120593310_120593396_-"; exonnum "2"; txlen "2187";
chr3	ENSEMBL_gcm37	exon	120593310	120593396	0.0494630229972106	-	.	gene_id "ENSMUSG00000098097.10"; transcript_id "ENSMUSG00000098097.10_tx_202"; exon_id "chr3_120593310_120593396_-"; exonnum "3"; txlen "2881";
chr3	ENSEMBL_gcm37	exon	120593310	120593396	0.0494630229972106	-	.	gene_id "ENSMUSG00000098097.10"; transcript_id "ENSMUSG00000098097.10_tx_203"; exon_id "chr3_120593310_120593396_-"; exonnum "3"; txlen "2671";
chr3	ENSEMBL_gcm37	exon	120593310	120593396	0.0492701484853798	-	.	gene_id "ENSMUSG00000098097.10"; transcript_id "ENSMUSG00000098097.10_tx_204"; exon_id "chr3_120593310_120593396_-"; exonnum "2"; txlen "889";
chr3	ENSEMBL_gcm37	exon	120593310	120593396	0.0492701484853798	-	.	gene_id "ENSMUSG00000098097.10"; transcript_id "ENSMUSG00000098097.10_tx_205"; exon_id "chr3_120593310_120593396_-"; exonnum "2"; txlen "686";
chr3	ENSEMBL_gcm37	exon	120593310	120593396	0.0492701484853798	-	.	gene_id "ENSMUSG00000098097.10"; transcript_id "ENSMUSG00000098097.10_tx_206"; exon_id "chr3_120593310_120593396_-"; exonnum "2"; txlen "1186";
chr3	ENSEMBL_gcm37	exon	120593310	120593396	0.0492701484853798	-	.	gene_id "ENSMUSG00000098097.10"; transcript_id "ENSMUSG00000098097.10_tx_207"; exon_id "chr3_120593310_120593396_-"; exonnum "2"; txlen "1078";
chr3	ENSEMBL_gcm37	exon	120593310	120593396	0.0492701484853798	-	.	gene_id "ENSMUSG00000098097.10"; transcript_id "ENSMUSG00000098097.10_tx_208"; exon_id "chr3_120593310_120593396_-"; exonnum "2"; txlen "2196";
chr3	ENSEMBL_gcm37	exon	120593310	120593396	0.0492701484853798	-	.	gene_id "ENSMUSG00000098097.10"; transcript_id "ENSMUSG00000098097.10_tx_209"; exon_id "chr3_120593310_120593396_-"; exonnum "2"; txlen "1899";
chr3	ENSEMBL_gcm37	exon	120593310	120593396	0.0492701484853798	-	.	gene_id "ENSMUSG00000098097.10"; transcript_id "ENSMUSG00000098097.10_tx_210"; exon_id "chr3_120593310_120593396_-"; exonnum "2"; txlen "555";
chr3	ENSEMBL_gcm37	exon	120593310	120593396	0.0492701484853798	-	.	gene_id "ENSMUSG00000098097.10"; transcript_id "ENSMUSG00000098097.10_tx_211"; exon_id "chr3_120593310_120593396_-"; exonnum "2"; txlen "564";
chr3	ENSEMBL_gcm37	exon	120593310	120593396	0.0481124407489705	-	.	gene_id "ENSMUSG00000098097.10"; transcript_id "ENSMUSG00000098097.10_tx_212"; exon_id "chr3_120593310_120593396_-"; exonnum "2"; txlen "1679";
chr3	ENSEMBL_gcm37	exon	120593310	120593396	0.044470877707727	-	.	gene_id "ENSMUSG00000098097.10"; transcript_id "ENSMUSG00000098097.10_tx_216"; exon_id "chr3_120593310_120593396_-"; exonnum "3"; txlen "1880";
chr3	ENSEMBL_gcm37	exon	120593310	120593396	0.0443683018402693	-	.	gene_id "ENSMUSG00000098097.10"; transcript_id "ENSMUSG00000098097.10_tx_217"; exon_id "chr3_120593310_120593396_-"; exonnum "2"; txlen "2037";
chr3	ENSEMBL_gcm37	exon	120593310	120593396	0.0440751547813773	-	.	gene_id "ENSMUSG00000098097.10"; transcript_id "ENSMUSG00000098097.10_tx_218"; exon_id "chr3_120593310_120593396_-"; exonnum "2"; txlen "1330";
chr3	ENSEMBL_gcm37	exon	120593310	120593396	0.0432240171724961	-	.	gene_id "ENSMUSG00000098097.10"; transcript_id "ENSMUSG00000098097.10_tx_220"; exon_id "chr3_120593310_120593396_-"; exonnum "3"; txlen "4694";
chr3	ENSEMBL_gcm37	exon	120593310	120593396	0.0432240171724961	-	.	gene_id "ENSMUSG00000098097.10"; transcript_id "ENSMUSG00000098097.10_tx_221"; exon_id "chr3_120593310_120593396_-"; exonnum "3"; txlen "4484";
chr3	ENSEMBL_gcm37	exon	120593310	120593396	0.0431113799247073	-	.	gene_id "ENSMUSG00000098097.10"; transcript_id "ENSMUSG00000098097.10_tx_223"; exon_id "chr3_120593310_120593396_-"; exonnum "2"; txlen "638";
chr3	ENSEMBL_gcm37	exon	120593310	120593396	0.0431113799247073	-	.	gene_id "ENSMUSG00000098097.10"; transcript_id "ENSMUSG00000098097.10_tx_224"; exon_id "chr3_120593310_120593396_-"; exonnum "2"; txlen "935";
chr3	ENSEMBL_gcm37	exon	120593310	120593396	0.0431113799247073	-	.	gene_id "ENSMUSG00000098097.10"; transcript_id "ENSMUSG00000098097.10_tx_226"; exon_id "chr3_120593310_120593396_-"; exonnum "2"; txlen "827";
chr3	ENSEMBL_gcm37	exon	120593310	120593396	0.0431113799247073	-	.	gene_id "ENSMUSG00000098097.10"; transcript_id "ENSMUSG00000098097.10_tx_227"; exon_id "chr3_120593310_120593396_-"; exonnum "2"; txlen "1648";
chr3	ENSEMBL_gcm37	exon	120593310	120593396	0.0424736754484753	-	.	gene_id "ENSMUSG00000098097.10"; transcript_id "ENSMUSG00000098097.10_tx_229"; exon_id "chr3_120593310_120593396_-"; exonnum "2"; txlen "2097";
chr3	ENSEMBL_gcm37	exon	120593310	120593396	0.0386627617922091	-	.	gene_id "ENSMUSG00000098097.10"; transcript_id "ENSMUSG00000098097.10_tx_240"; exon_id "chr3_120593310_120593396_-"; exonnum "2"; txlen "1051";
chr3	ENSEMBL_gcm37	exon	120593310	120593396	0.0355176207464127	-	.	gene_id "ENSMUSG00000098097.10"; transcript_id "ENSMUSG00000098097.10_tx_245"; exon_id "chr3_120593310_120593396_-"; exonnum "2"; txlen "1431";
chr3	ENSEMBL_gcm37	exon	120593310	120593396	0.0355176207464127	-	.	gene_id "ENSMUSG00000098097.10"; transcript_id "ENSMUSG00000098097.10_tx_246"; exon_id "chr3_120593310_120593396_-"; exonnum "2"; txlen "1710";
chr3	ENSEMBL_gcm37	exon	120593310	120593396	0.0351051269060789	-	.	gene_id "ENSMUSG00000098097.10"; transcript_id "ENSMUSG00000098097.10_tx_247"; exon_id "chr3_120593310_120593396_-"; exonnum "2"; txlen "1943";
chr3	ENSEMBL_gcm37	exon	120593310	120593396	0.0351051269060789	-	.	gene_id "ENSMUSG00000098097.10"; transcript_id "ENSMUSG00000098097.10_tx_249"; exon_id "chr3_120593310_120593396_-"; exonnum "2"; txlen "1992";
chr3	ENSEMBL_gcm37	exon	120593310	120593396	0.0351051269060789	-	.	gene_id "ENSMUSG00000098097.10"; transcript_id "ENSMUSG00000098097.10_tx_250"; exon_id "chr3_120593310_120593396_-"; exonnum "2"; txlen "1646";
chr3	ENSEMBL_gcm37	exon	120593310	120593396	0.0351051269060789	-	.	gene_id "ENSMUSG00000098097.10"; transcript_id "ENSMUSG00000098097.10_tx_252"; exon_id "chr3_120593310_120593396_-"; exonnum "3"; txlen "2520";
chr3	ENSEMBL_gcm37	exon	120593310	120593396	0.0348996885104773	-	.	gene_id "ENSMUSG00000098097.10"; transcript_id "ENSMUSG00000098097.10_tx_256"; exon_id "chr3_120593310_120593396_-"; exonnum "2"; txlen "510";
chr3	ENSEMBL_gcm37	exon	120593310	120593396	0.0341863904418171	-	.	gene_id "ENSMUSG00000098097.10"; transcript_id "ENSMUSG00000098097.10_tx_257"; exon_id "chr3_120593310_120593396_-"; exonnum "3"; txlen "1506";
chr3	ENSEMBL_gcm37	exon	120593310	120593396	0.0324432952505239	-	.	gene_id "ENSMUSG00000098097.10"; transcript_id "ENSMUSG00000098097.10_tx_268"; exon_id "chr3_120593310_120593396_-"; exonnum "3"; txlen "1617";
chr3	ENSEMBL_gcm37	exon	120593310	120593396	0.0320829415561032	-	.	gene_id "ENSMUSG00000098097.10"; transcript_id "ENSMUSG00000098097.10_tx_269"; exon_id "chr3_120593310_120593396_-"; exonnum "2"; txlen "2323";
chr3	ENSEMBL_gcm37	exon	120593310	120593396	0.388712486423601	-	.	gene_id "ENSMUSG00000098097.10"; transcript_id "ENSMUSG00000098097.10_tx_27"; exon_id "chr3_120593310_120593396_-"; exonnum "2"; txlen "2131";
chr3	ENSEMBL_gcm37	exon	120593310	120593396	0.0320829415561032	-	.	gene_id "ENSMUSG00000098097.10"; transcript_id "ENSMUSG00000098097.10_tx_270"; exon_id "chr3_120593310_120593396_-"; exonnum "2"; txlen "1970";
chr3	ENSEMBL_gcm37	exon	120593310	120593396	0.0320829415561032	-	.	gene_id "ENSMUSG00000098097.10"; transcript_id "ENSMUSG00000098097.10_tx_271"; exon_id "chr3_120593310_120593396_-"; exonnum "2"; txlen "2113";
chr3	ENSEMBL_gcm37	exon	120593310	120593396	0.0307938428033624	-	.	gene_id "ENSMUSG00000098097.10"; transcript_id "ENSMUSG00000098097.10_tx_274"; exon_id "chr3_120593310_120593396_-"; exonnum "2"; txlen "2312";
chr3	ENSEMBL_gcm37	exon	120593310	120593396	0.0307938428033624	-	.	gene_id "ENSMUSG00000098097.10"; transcript_id "ENSMUSG00000098097.10_tx_275"; exon_id "chr3_120593310_120593396_-"; exonnum "2"; txlen "2181";
chr3	ENSEMBL_gcm37	exon	120593310	120593396	0.0304286303759945	-	.	gene_id "ENSMUSG00000098097.10"; transcript_id "ENSMUSG00000098097.10_tx_277"; exon_id "chr3_120593310_120593396_-"; exonnum "3"; txlen "1785";
chr3	ENSEMBL_gcm37	exon	120593310	120593396	0.0302757536484443	-	.	gene_id "ENSMUSG00000098097.10"; transcript_id "ENSMUSG00000098097.10_tx_278"; exon_id "chr3_120593310_120593396_-"; exonnum "2"; txlen "2032";
chr3	ENSEMBL_gcm37	exon	120593310	120593396	0.0302757536484443	-	.	gene_id "ENSMUSG00000098097.10"; transcript_id "ENSMUSG00000098097.10_tx_279"; exon_id "chr3_120593310_120593396_-"; exonnum "2"; txlen "2081";
chr3	ENSEMBL_gcm37	exon	120593310	120593396	0.0298861226086392	-	.	gene_id "ENSMUSG00000098097.10"; transcript_id "ENSMUSG00000098097.10_tx_281"; exon_id "chr3_120593310_120593396_-"; exonnum "2"; txlen "1338";
chr3	ENSEMBL_gcm37	exon	120593310	120593396	0.0298861226086392	-	.	gene_id "ENSMUSG00000098097.10"; transcript_id "ENSMUSG00000098097.10_tx_283"; exon_id "chr3_120593310_120593396_-"; exonnum "2"; txlen "1128";
chr3	ENSEMBL_gcm37	exon	120593310	120593396	0.0298861226086392	-	.	gene_id "ENSMUSG00000098097.10"; transcript_id "ENSMUSG00000098097.10_tx_284"; exon_id "chr3_120593310_120593396_-"; exonnum "2"; txlen "985";
chr3	ENSEMBL_gcm37	exon	120593310	120593396	0.0298861226086392	-	.	gene_id "ENSMUSG00000098097.10"; transcript_id "ENSMUSG00000098097.10_tx_285"; exon_id "chr3_120593310_120593396_-"; exonnum "2"; txlen "1530";
chr3	ENSEMBL_gcm37	exon	120593310	120593396	0.0298861226086392	-	.	gene_id "ENSMUSG00000098097.10"; transcript_id "ENSMUSG00000098097.10_tx_286"; exon_id "chr3_120593310_120593396_-"; exonnum "2"; txlen "1387";
chr3	ENSEMBL_gcm37	exon	120593310	120593396	0.0298861226086392	-	.	gene_id "ENSMUSG00000098097.10"; transcript_id "ENSMUSG00000098097.10_tx_287"; exon_id "chr3_120593310_120593396_-"; exonnum "2"; txlen "1177";
chr3	ENSEMBL_gcm37	exon	120593310	120593396	0.0295626892389299	-	.	gene_id "ENSMUSG00000098097.10"; transcript_id "ENSMUSG00000098097.10_tx_288"; exon_id "chr3_120593310_120593396_-"; exonnum "2"; txlen "1735";
chr3	ENSEMBL_gcm37	exon	120593310	120593396	0.0288402961593613	-	.	gene_id "ENSMUSG00000098097.10"; transcript_id "ENSMUSG00000098097.10_tx_292"; exon_id "chr3_120593310_120593396_-"; exonnum "3"; txlen "2597";
chr3	ENSEMBL_gcm37	exon	120593310	120593396	0.963846939644744	-	.	gene_id "ENSMUSG00000098097.10"; transcript_id "ENSMUSG00000098097.10_tx_3"; exon_id "chr3_120593310_120593396_-"; exonnum "2"; txlen "1173";
chr3	ENSEMBL_gcm37	exon	120593310	120593396	0.0269296386860688	-	.	gene_id "ENSMUSG00000098097.10"; transcript_id "ENSMUSG00000098097.10_tx_305"; exon_id "chr3_120593310_120593396_-"; exonnum "3"; txlen "2710";
chr3	ENSEMBL_gcm37	exon	120593310	120593396	0.0269296386860688	-	.	gene_id "ENSMUSG00000098097.10"; transcript_id "ENSMUSG00000098097.10_tx_306"; exon_id "chr3_120593310_120593396_-"; exonnum "3"; txlen "2500";
chr3	ENSEMBL_gcm37	exon	120593310	120593396	0.026702840191146	-	.	gene_id "ENSMUSG00000098097.10"; transcript_id "ENSMUSG00000098097.10_tx_313"; exon_id "chr3_120593310_120593396_-"; exonnum "2"; txlen "2161";
chr3	ENSEMBL_gcm37	exon	120593310	120593396	0.0256354911471147	-	.	gene_id "ENSMUSG00000098097.10"; transcript_id "ENSMUSG00000098097.10_tx_316"; exon_id "chr3_120593310_120593396_-"; exonnum "2"; txlen "2138";
chr3	ENSEMBL_gcm37	exon	120593310	120593396	0.0256354911471147	-	.	gene_id "ENSMUSG00000098097.10"; transcript_id "ENSMUSG00000098097.10_tx_317"; exon_id "chr3_120593310_120593396_-"; exonnum "2"; txlen "2051";
chr3	ENSEMBL_gcm37	exon	120593310	120593396	0.0256354911471147	-	.	gene_id "ENSMUSG00000098097.10"; transcript_id "ENSMUSG00000098097.10_tx_318"; exon_id "chr3_120593310_120593396_-"; exonnum "2"; txlen "2330";
chr3	ENSEMBL_gcm37	exon	120593310	120593396	0.024905102173866	-	.	gene_id "ENSMUSG00000098097.10"; transcript_id "ENSMUSG00000098097.10_tx_319"; exon_id "chr3_120593310_120593396_-"; exonnum "2"; txlen "2224";
chr3	ENSEMBL_gcm37	exon	120593310	120593396	0.304798289875927	-	.	gene_id "ENSMUSG00000098097.10"; transcript_id "ENSMUSG00000098097.10_tx_32"; exon_id "chr3_120593310_120593396_-"; exonnum "3"; txlen "974";
chr3	ENSEMBL_gcm37	exon	120593310	120593396	0.289942125691412	-	.	gene_id "ENSMUSG00000098097.10"; transcript_id "ENSMUSG00000098097.10_tx_35"; exon_id "chr3_120593310_120593396_-"; exonnum "3"; txlen "1601";
chr3	ENSEMBL_gcm37	exon	120593310	120593396	0.284799752324757	-	.	gene_id "ENSMUSG00000098097.10"; transcript_id "ENSMUSG00000098097.10_tx_37"; exon_id "chr3_120593310_120593396_-"; exonnum "2"; txlen "1924";
chr3	ENSEMBL_gcm37	exon	120593310	120593396	0.264816633654265	-	.	gene_id "ENSMUSG00000098097.10"; transcript_id "ENSMUSG00000098097.10_tx_40"; exon_id "chr3_120593310_120593396_-"; exonnum "2"; txlen "1921";
chr3	ENSEMBL_gcm37	exon	120593310	120593396	0.254753150384761	-	.	gene_id "ENSMUSG00000098097.10"; transcript_id "ENSMUSG00000098097.10_tx_41"; exon_id "chr3_120593310_120593396_-"; exonnum "2"; txlen "1165";
chr3	ENSEMBL_gcm37	exon	120593310	120593396	0.246900883165326	-	.	gene_id "ENSMUSG00000098097.10"; transcript_id "ENSMUSG00000098097.10_tx_42"; exon_id "chr3_120593310_120593396_-"; exonnum "2"; txlen "2180";
chr3	ENSEMBL_gcm37	exon	120593310	120593396	0.217775428970367	-	.	gene_id "ENSMUSG00000098097.10"; transcript_id "ENSMUSG00000098097.10_tx_46"; exon_id "chr3_120593310_120593396_-"; exonnum "3"; txlen "918";
chr3	ENSEMBL_gcm37	exon	120593310	120593396	0.217775428970367	-	.	gene_id "ENSMUSG00000098097.10"; transcript_id "ENSMUSG00000098097.10_tx_47"; exon_id "chr3_120593310_120593396_-"; exonnum "3"; txlen "1061";
chr3	ENSEMBL_gcm37	exon	120593310	120593396	0.213558093483006	-	.	gene_id "ENSMUSG00000098097.10"; transcript_id "ENSMUSG00000098097.10_tx_48"; exon_id "chr3_120593310_120593396_-"; exonnum "3"; txlen "1958";
chr3	ENSEMBL_gcm37	exon	120593310	120593396	0.206883019441031	-	.	gene_id "ENSMUSG00000098097.10"; transcript_id "ENSMUSG00000098097.10_tx_49"; exon_id "chr3_120593310_120593396_-"; exonnum "2"; txlen "730";
chr3	ENSEMBL_gcm37	exon	120593310	120593396	0.178485355322649	-	.	gene_id "ENSMUSG00000098097.10"; transcript_id "ENSMUSG00000098097.10_tx_50"; exon_id "chr3_120593310_120593396_-"; exonnum "3"; txlen "2255";
chr3	ENSEMBL_gcm37	exon	120593310	120593396	0.175905973735749	-	.	gene_id "ENSMUSG00000098097.10"; transcript_id "ENSMUSG00000098097.10_tx_51"; exon_id "chr3_120593310_120593396_-"; exonnum "2"; txlen "1632";
chr3	ENSEMBL_gcm37	exon	120593310	120593396	0.150376599023086	-	.	gene_id "ENSMUSG00000098097.10"; transcript_id "ENSMUSG00000098097.10_tx_53"; exon_id "chr3_120593310_120593396_-"; exonnum "2"; txlen "868";
chr3	ENSEMBL_gcm37	exon	120593310	120593396	0.145501006001342	-	.	gene_id "ENSMUSG00000098097.10"; transcript_id "ENSMUSG00000098097.10_tx_56"; exon_id "chr3_120593310_120593396_-"; exonnum "2"; txlen "1618";
chr3	ENSEMBL_gcm37	exon	120593310	120593396	0.143611882797596	-	.	gene_id "ENSMUSG00000098097.10"; transcript_id "ENSMUSG00000098097.10_tx_57"; exon_id "chr3_120593310_120593396_-"; exonnum "2"; txlen "1962";
chr3	ENSEMBL_gcm37	exon	120593310	120593396	0.143611882797596	-	.	gene_id "ENSMUSG00000098097.10"; transcript_id "ENSMUSG00000098097.10_tx_58"; exon_id "chr3_120593310_120593396_-"; exonnum "2"; txlen "1473";
chr3	ENSEMBL_gcm37	exon	120593310	120593396	0.143038461822762	-	.	gene_id "ENSMUSG00000098097.10"; transcript_id "ENSMUSG00000098097.10_tx_59"; exon_id "chr3_120593310_120593396_-"; exonnum "3"; txlen "2447";
chr3	ENSEMBL_gcm37	exon	120593310	120593396	0.829050961242133	-	.	gene_id "ENSMUSG00000098097.10"; transcript_id "ENSMUSG00000098097.10_tx_6"; exon_id "chr3_120593310_120593396_-"; exonnum "2"; txlen "1965";
chr3	ENSEMBL_gcm37	exon	120593310	120593396	0.143038461822762	-	.	gene_id "ENSMUSG00000098097.10"; transcript_id "ENSMUSG00000098097.10_tx_60"; exon_id "chr3_120593310_120593396_-"; exonnum "3"; txlen "2237";
chr3	ENSEMBL_gcm37	exon	120593310	120593396	0.142810087147189	-	.	gene_id "ENSMUSG00000098097.10"; transcript_id "ENSMUSG00000098097.10_tx_61"; exon_id "chr3_120593310_120593396_-"; exonnum "2"; txlen "1537";
chr3	ENSEMBL_gcm37	exon	120593310	120593396	0.139990786390148	-	.	gene_id "ENSMUSG00000098097.10"; transcript_id "ENSMUSG00000098097.10_tx_64"; exon_id "chr3_120593310_120593396_-"; exonnum "2"; txlen "1756";
chr3	ENSEMBL_gcm37	exon	120593310	120593396	0.138559520376168	-	.	gene_id "ENSMUSG00000098097.10"; transcript_id "ENSMUSG00000098097.10_tx_65"; exon_id "chr3_120593310_120593396_-"; exonnum "2"; txlen "2348";
chr3	ENSEMBL_gcm37	exon	120593310	120593396	0.137301880251891	-	.	gene_id "ENSMUSG00000098097.10"; transcript_id "ENSMUSG00000098097.10_tx_66"; exon_id "chr3_120593310_120593396_-"; exonnum "2"; txlen "578";
chr3	ENSEMBL_gcm37	exon	120593310	120593396	0.799427998828824	-	.	gene_id "ENSMUSG00000098097.10"; transcript_id "ENSMUSG00000098097.10_tx_7"; exon_id "chr3_120593310_120593396_-"; exonnum "2"; txlen "2367";
chr3	ENSEMBL_gcm37	exon	120593310	120593396	0.133456814079102	-	.	gene_id "ENSMUSG00000098097.10"; transcript_id "ENSMUSG00000098097.10_tx_70"; exon_id "chr3_120593310_120593396_-"; exonnum "2"; txlen "1661";
chr3	ENSEMBL_gcm37	exon	120593310	120593396	0.113614704202684	-	.	gene_id "ENSMUSG00000098097.10"; transcript_id "ENSMUSG00000098097.10_tx_74"; exon_id "chr3_120593310_120593396_-"; exonnum "2"; txlen "1357";
chr3	ENSEMBL_gcm37	exon	120593310	120593396	0.113614704202684	-	.	gene_id "ENSMUSG00000098097.10"; transcript_id "ENSMUSG00000098097.10_tx_75"; exon_id "chr3_120593310_120593396_-"; exonnum "2"; txlen "955";
chr3	ENSEMBL_gcm37	exon	120593310	120593396	0.113614704202684	-	.	gene_id "ENSMUSG00000098097.10"; transcript_id "ENSMUSG00000098097.10_tx_76"; exon_id "chr3_120593310_120593396_-"; exonnum "2"; txlen "812";
chr3	ENSEMBL_gcm37	exon	120593310	120593396	0.113614704202684	-	.	gene_id "ENSMUSG00000098097.10"; transcript_id "ENSMUSG00000098097.10_tx_77"; exon_id "chr3_120593310_120593396_-"; exonnum "2"; txlen "1214";
chr3	ENSEMBL_gcm37	exon	120593310	120593396	0.113614704202684	-	.	gene_id "ENSMUSG00000098097.10"; transcript_id "ENSMUSG00000098097.10_tx_78"; exon_id "chr3_120593310_120593396_-"; exonnum "2"; txlen "1004";
chr3	ENSEMBL_gcm37	exon	120593310	120593396	0.113614704202684	-	.	gene_id "ENSMUSG00000098097.10"; transcript_id "ENSMUSG00000098097.10_tx_79"; exon_id "chr3_120593310_120593396_-"; exonnum "2"; txlen "1147";
chr3	ENSEMBL_gcm37	exon	120593310	120593396	0.111766919843701	-	.	gene_id "ENSMUSG00000098097.10"; transcript_id "ENSMUSG00000098097.10_tx_82"; exon_id "chr3_120593310_120593396_-"; exonnum "2"; txlen "1523";
chr3	ENSEMBL_gcm37	exon	120593310	120593396	0.104539686739228	-	.	gene_id "ENSMUSG00000098097.10"; transcript_id "ENSMUSG00000098097.10_tx_83"; exon_id "chr3_120593310_120593396_-"; exonnum "3"; txlen "2094";
chr3	ENSEMBL_gcm37	exon	120593310	120593396	0.101666104351821	-	.	gene_id "ENSMUSG00000098097.10"; transcript_id "ENSMUSG00000098097.10_tx_84"; exon_id "chr3_120593310_120593396_-"; exonnum "2"; txlen "3106";
chr3	ENSEMBL_gcm37	exon	120593310	120593396	0.101666104351821	-	.	gene_id "ENSMUSG00000098097.10"; transcript_id "ENSMUSG00000098097.10_tx_85"; exon_id "chr3_120593310_120593396_-"; exonnum "2"; txlen "3011";
chr3	ENSEMBL_gcm37	exon	120593310	120593396	0.100730523014253	-	.	gene_id "ENSMUSG00000098097.10"; transcript_id "ENSMUSG00000098097.10_tx_86"; exon_id "chr3_120593310_120593396_-"; exonnum "2"; txlen "3357";
chr3	ENSEMBL_gcm37	exon	120593310	120593396	0.0994830812308295	-	.	gene_id "ENSMUSG00000098097.10"; transcript_id "ENSMUSG00000098097.10_tx_87"; exon_id "chr3_120593310_120593396_-"; exonnum "2"; txlen "3000";
chr3	ENSEMBL_gcm37	exon	120593310	120593396	0.0935577327595656	-	.	gene_id "ENSMUSG00000098097.10"; transcript_id "ENSMUSG00000098097.10_tx_88"; exon_id "chr3_120593310_120593396_-"; exonnum "2"; txlen "3511";
chr3	ENSEMBL_gcm37	exon	120593310	120593396	0.0935577327595656	-	.	gene_id "ENSMUSG00000098097.10"; transcript_id "ENSMUSG00000098097.10_tx_89"; exon_id "chr3_120593310_120593396_-"; exonnum "2"; txlen "3214";
chr3	ENSEMBL_gcm37	exon	120593310	120593396	0.733195073826044	-	.	gene_id "ENSMUSG00000098097.10"; transcript_id "ENSMUSG00000098097.10_tx_9"; exon_id "chr3_120593310_120593396_-"; exonnum "2"; txlen "643";
chr3	ENSEMBL_gcm37	exon	120593310	120593396	0.0935577327595656	-	.	gene_id "ENSMUSG00000098097.10"; transcript_id "ENSMUSG00000098097.10_tx_90"; exon_id "chr3_120593310_120593396_-"; exonnum "2"; txlen "3703";
chr3	ENSEMBL_gcm37	exon	120593310	120593396	0.0935577327595656	-	.	gene_id "ENSMUSG00000098097.10"; transcript_id "ENSMUSG00000098097.10_tx_91"; exon_id "chr3_120593310_120593396_-"; exonnum "2"; txlen "3301";
chr3	ENSEMBL_gcm37	exon	120593310	120593396	0.0935577327595656	-	.	gene_id "ENSMUSG00000098097.10"; transcript_id "ENSMUSG00000098097.10_tx_92"; exon_id "chr3_120593310_120593396_-"; exonnum "2"; txlen "3493";
chr3	sragcm37_ss	exon	120594592	120594714	0.0531070246381339	-	.	gene_id "ENSMUSG00000098097.10"; transcript_id "ENSMUSG00000098097.10_tx_192"; exon_id "chr3_120594592_120594714_-"; exonnum "1"; txlen "565";
chr3	sragcm37_ss	exon	120594592	120594714	1.16501139590033	-	.	gene_id "ENSMUSG00000098097.10"; transcript_id "ENSMUSG00000098097.10_tx_2"; exon_id "chr3_120594592_120594714_-"; exonnum "1"; txlen "559";
chr3	sragcm37_ss	exon	120594592	120594714	0.0440751547813773	-	.	gene_id "ENSMUSG00000098097.10"; transcript_id "ENSMUSG00000098097.10_tx_218"; exon_id "chr3_120594592_120594714_-"; exonnum "1"; txlen "1330";
chr3	sragcm37_ss	exon	120594592	120594714	0.137301880251891	-	.	gene_id "ENSMUSG00000098097.10"; transcript_id "ENSMUSG00000098097.10_tx_66"; exon_id "chr3_120594592_120594714_-"; exonnum "1"; txlen "578";
chr3	sragcm37_ss	exon	120594592	120594714	0.733195073826044	-	.	gene_id "ENSMUSG00000098097.10"; transcript_id "ENSMUSG00000098097.10_tx_9"; exon_id "chr3_120594592_120594714_-"; exonnum "1"; txlen "643";
chr3	sragcm37_mid	exon	120600384	120600517	0.0526576903591184	-	.	gene_id "ENSMUSG00000098097.10"; transcript_id "ENSMUSG00000098097.10_tx_194"; exon_id "chr3_120600384_120600517_-"; exonnum "1"; txlen "1559";
chr3	HAVANA	exon	120630713	120631164	0	-	.	gene_id "ENSMUSG00000098097.10"; transcript_id "ENSMUST00000343813.1"; gene_type "lncRNA"; gene_name "6530403H02Rik"; transcript_type "lncRNA"; transcript_name "6530403H02Rik-246"; exon_number 2; exon_id "ENSMUSE00001677295.1"; level 2; mgi_id "MGI:2444638"; tag "TAGENE"; havana_gene "OTTMUSG00000043534.1";
chr3	HAVANA	transcript	120630713	120680381	0	-	.	gene_id "ENSMUSG00000098097.10"; transcript_id "ENSMUST00000343813.1"; gene_type "lncRNA"; gene_name "6530403H02Rik"; transcript_type "lncRNA"; transcript_name "6530403H02Rik-246"; level 2; mgi_id "MGI:2444638"; tag "TAGENE"; havana_gene "OTTMUSG00000043534.1";
chr3	HAVANA	exon	120631085	120631164	0	-	.	gene_id "ENSMUSG00000098097.10"; transcript_id "ENSMUST00000343791.1"; gene_type "lncRNA"; gene_name "6530403H02Rik"; transcript_type "lncRNA"; transcript_name "6530403H02Rik-224"; exon_number 2; exon_id "ENSMUSE00001677269.1"; level 2; mgi_id "MGI:2444638"; tag "basic"; tag "TAGENE"; havana_gene "OTTMUSG00000043534.1";
chr3	ENSEMBL_gcm37	exon	120631085	120631164	0.0880364574939116	-	.	gene_id "ENSMUSG00000098097.10"; transcript_id "ENSMUSG00000098097.10_tx_102"; exon_id "chr3_120631085_120631164_-"; exonnum "2"; txlen "2045";
chr3	ENSEMBL_gcm37	exon	120631085	120631164	0.0845783768374319	-	.	gene_id "ENSMUSG00000098097.10"; transcript_id "ENSMUSG00000098097.10_tx_108"; exon_id "chr3_120631085_120631164_-"; exonnum "2"; txlen "2260";
chr3	ENSEMBL_gcm37	exon	120631085	120631164	0.0809863259531176	-	.	gene_id "ENSMUSG00000098097.10"; transcript_id "ENSMUSG00000098097.10_tx_111"; exon_id "chr3_120631085_120631164_-"; exonnum "2"; txlen "3186";
chr3	ENSEMBL_gcm37	exon	120631085	120631164	0.0809863259531176	-	.	gene_id "ENSMUSG00000098097.10"; transcript_id "ENSMUSG00000098097.10_tx_112"; exon_id "chr3_120631085_120631164_-"; exonnum "2"; txlen "3591";
chr3	ENSEMBL_gcm37	exon	120631085	120631164	0.0809863259531176	-	.	gene_id "ENSMUSG00000098097.10"; transcript_id "ENSMUSG00000098097.10_tx_113"; exon_id "chr3_120631085_120631164_-"; exonnum "2"; txlen "3783";
chr3	ENSEMBL_gcm37	exon	120631085	120631164	0.0809863259531176	-	.	gene_id "ENSMUSG00000098097.10"; transcript_id "ENSMUSG00000098097.10_tx_114"; exon_id "chr3_120631085_120631164_-"; exonnum "2"; txlen "3294";
chr3	ENSEMBL_gcm37	exon	120631085	120631164	0.0809863259531176	-	.	gene_id "ENSMUSG00000098097.10"; transcript_id "ENSMUSG00000098097.10_tx_115"; exon_id "chr3_120631085_120631164_-"; exonnum "2"; txlen "3091";
chr3	ENSEMBL_gcm37	exon	120631085	120631164	0.0809863259531176	-	.	gene_id "ENSMUSG00000098097.10"; transcript_id "ENSMUSG00000098097.10_tx_116"; exon_id "chr3_120631085_120631164_-"; exonnum "2"; txlen "3381";
chr3	ENSEMBL_gcm37	exon	120631085	120631164	0.0780210600129578	-	.	gene_id "ENSMUSG00000098097.10"; transcript_id "ENSMUSG00000098097.10_tx_121"; exon_id "chr3_120631085_120631164_-"; exonnum "2"; txlen "1320";
chr3	ENSEMBL_gcm37	exon	120631085	120631164	0.0780210600129578	-	.	gene_id "ENSMUSG00000098097.10"; transcript_id "ENSMUSG00000098097.10_tx_122"; exon_id "chr3_120631085_120631164_-"; exonnum "2"; txlen "1271";
chr3	ENSEMBL_gcm37	exon	120631085	120631164	0.070416381950849	-	.	gene_id "ENSMUSG00000098097.10"; transcript_id "ENSMUSG00000098097.10_tx_133"; exon_id "chr3_120631085_120631164_-"; exonnum "2"; txlen "1016";
chr3	ENSEMBL_gcm37	exon	120631085	120631164	0.070416381950849	-	.	gene_id "ENSMUSG00000098097.10"; transcript_id "ENSMUSG00000098097.10_tx_136"; exon_id "chr3_120631085_120631164_-"; exonnum "2"; txlen "908";
chr3	ENSEMBL_gcm37	exon	120631085	120631164	0.070416381950849	-	.	gene_id "ENSMUSG00000098097.10"; transcript_id "ENSMUSG00000098097.10_tx_137"; exon_id "chr3_120631085_120631164_-"; exonnum "2"; txlen "1159";
chr3	ENSEMBL_gcm37	exon	120631085	120631164	0.066432661882618	-	.	gene_id "ENSMUSG00000098097.10"; transcript_id "ENSMUSG00000098097.10_tx_145"; exon_id "chr3_120631085_120631164_-"; exonnum "2"; txlen "4523";
chr3	ENSEMBL_gcm37	exon	120631085	120631164	0.066432661882618	-	.	gene_id "ENSMUSG00000098097.10"; transcript_id "ENSMUSG00000098097.10_tx_146"; exon_id "chr3_120631085_120631164_-"; exonnum "2"; txlen "4313";
chr3	ENSEMBL_gcm37	exon	120631085	120631164	0.063518687022053	-	.	gene_id "ENSMUSG00000098097.10"; transcript_id "ENSMUSG00000098097.10_tx_162"; exon_id "chr3_120631085_120631164_-"; exonnum "2"; txlen "3142";
chr3	ENSEMBL_gcm37	exon	120631085	120631164	0.063518687022053	-	.	gene_id "ENSMUSG00000098097.10"; transcript_id "ENSMUSG00000098097.10_tx_164"; exon_id "chr3_120631085_120631164_-"; exonnum "2"; txlen "3047";
chr3	ENSEMBL_gcm37	exon	120631085	120631164	0.0574818398996097	-	.	gene_id "ENSMUSG00000098097.10"; transcript_id "ENSMUSG00000098097.10_tx_175"; exon_id "chr3_120631085_120631164_-"; exonnum "1"; txlen "1986";
chr3	ENSEMBL_gcm37	exon	120631085	120631164	0.0553766291638997	-	.	gene_id "ENSMUSG00000098097.10"; transcript_id "ENSMUSG00000098097.10_tx_181"; exon_id "chr3_120631085_120631164_-"; exonnum "2"; txlen "2068";
chr3	ENSEMBL_gcm37	exon	120631085	120631164	0.0537516803682343	-	.	gene_id "ENSMUSG00000098097.10"; transcript_id "ENSMUSG00000098097.10_tx_188"; exon_id "chr3_120631085_120631164_-"; exonnum "2"; txlen "2137";
chr3	ENSEMBL_gcm37	exon	120631085	120631164	0.0537516803682343	-	.	gene_id "ENSMUSG00000098097.10"; transcript_id "ENSMUSG00000098097.10_tx_189"; exon_id "chr3_120631085_120631164_-"; exonnum "2"; txlen "2347";
chr3	ENSEMBL_gcm37	exon	120631085	120631164	0.0494630229972106	-	.	gene_id "ENSMUSG00000098097.10"; transcript_id "ENSMUSG00000098097.10_tx_202"; exon_id "chr3_120631085_120631164_-"; exonnum "2"; txlen "2881";
chr3	ENSEMBL_gcm37	exon	120631085	120631164	0.0494630229972106	-	.	gene_id "ENSMUSG00000098097.10"; transcript_id "ENSMUSG00000098097.10_tx_203"; exon_id "chr3_120631085_120631164_-"; exonnum "2"; txlen "2671";
chr3	ENSEMBL_gcm37	exon	120631085	120631164	0.0492701484853798	-	.	gene_id "ENSMUSG00000098097.10"; transcript_id "ENSMUSG00000098097.10_tx_211"; exon_id "chr3_120631085_120631164_-"; exonnum "1"; txlen "564";
chr3	ENSEMBL_gcm37	exon	120631085	120631164	0.044470877707727	-	.	gene_id "ENSMUSG00000098097.10"; transcript_id "ENSMUSG00000098097.10_tx_216"; exon_id "chr3_120631085_120631164_-"; exonnum "2"; txlen "1880";
chr3	ENSEMBL_gcm37	exon	120631085	120631164	0.0432240171724961	-	.	gene_id "ENSMUSG00000098097.10"; transcript_id "ENSMUSG00000098097.10_tx_220"; exon_id "chr3_120631085_120631164_-"; exonnum "2"; txlen "4694";
chr3	ENSEMBL_gcm37	exon	120631085	120631164	0.0432240171724961	-	.	gene_id "ENSMUSG00000098097.10"; transcript_id "ENSMUSG00000098097.10_tx_221"; exon_id "chr3_120631085_120631164_-"; exonnum "2"; txlen "4484";
chr3	ENSEMBL_gcm37	exon	120631085	120631164	0.0386627617922091	-	.	gene_id "ENSMUSG00000098097.10"; transcript_id "ENSMUSG00000098097.10_tx_240"; exon_id "chr3_120631085_120631164_-"; exonnum "1"; txlen "1051";
chr3	ENSEMBL_gcm37	exon	120631085	120631164	0.0351051269060789	-	.	gene_id "ENSMUSG00000098097.10"; transcript_id "ENSMUSG00000098097.10_tx_252"; exon_id "chr3_120631085_120631164_-"; exonnum "2"; txlen "2520";
chr3	ENSEMBL_gcm37	exon	120631085	120631164	0.0341863904418171	-	.	gene_id "ENSMUSG00000098097.10"; transcript_id "ENSMUSG00000098097.10_tx_257"; exon_id "chr3_120631085_120631164_-"; exonnum "2"; txlen "1506";
chr3	ENSEMBL_gcm37	exon	120631085	120631164	0.0324432952505239	-	.	gene_id "ENSMUSG00000098097.10"; transcript_id "ENSMUSG00000098097.10_tx_268"; exon_id "chr3_120631085_120631164_-"; exonnum "2"; txlen "1617";
chr3	ENSEMBL_gcm37	exon	120631085	120631164	0.0304286303759945	-	.	gene_id "ENSMUSG00000098097.10"; transcript_id "ENSMUSG00000098097.10_tx_277"; exon_id "chr3_120631085_120631164_-"; exonnum "2"; txlen "1785";
chr3	ENSEMBL_gcm37	exon	120631085	120631164	0.0288402961593613	-	.	gene_id "ENSMUSG00000098097.10"; transcript_id "ENSMUSG00000098097.10_tx_292"; exon_id "chr3_120631085_120631164_-"; exonnum "2"; txlen "2597";
chr3	ENSEMBL_gcm37	exon	120631085	120631164	0.0269296386860688	-	.	gene_id "ENSMUSG00000098097.10"; transcript_id "ENSMUSG00000098097.10_tx_305"; exon_id "chr3_120631085_120631164_-"; exonnum "2"; txlen "2710";
chr3	ENSEMBL_gcm37	exon	120631085	120631164	0.0269296386860688	-	.	gene_id "ENSMUSG00000098097.10"; transcript_id "ENSMUSG00000098097.10_tx_306"; exon_id "chr3_120631085_120631164_-"; exonnum "2"; txlen "2500";
chr3	ENSEMBL_gcm37	exon	120631085	120631164	0.304798289875927	-	.	gene_id "ENSMUSG00000098097.10"; transcript_id "ENSMUSG00000098097.10_tx_32"; exon_id "chr3_120631085_120631164_-"; exonnum "2"; txlen "974";
chr3	ENSEMBL_gcm37	exon	120631085	120631164	0.289942125691412	-	.	gene_id "ENSMUSG00000098097.10"; transcript_id "ENSMUSG00000098097.10_tx_35"; exon_id "chr3_120631085_120631164_-"; exonnum "2"; txlen "1601";
chr3	ENSEMBL_gcm37	exon	120631085	120631164	0.217775428970367	-	.	gene_id "ENSMUSG00000098097.10"; transcript_id "ENSMUSG00000098097.10_tx_46"; exon_id "chr3_120631085_120631164_-"; exonnum "2"; txlen "918";
chr3	ENSEMBL_gcm37	exon	120631085	120631164	0.217775428970367	-	.	gene_id "ENSMUSG00000098097.10"; transcript_id "ENSMUSG00000098097.10_tx_47"; exon_id "chr3_120631085_120631164_-"; exonnum "2"; txlen "1061";
chr3	ENSEMBL_gcm37	exon	120631085	120631164	0.213558093483006	-	.	gene_id "ENSMUSG00000098097.10"; transcript_id "ENSMUSG00000098097.10_tx_48"; exon_id "chr3_120631085_120631164_-"; exonnum "2"; txlen "1958";
chr3	ENSEMBL_gcm37	exon	120631085	120631164	0.178485355322649	-	.	gene_id "ENSMUSG00000098097.10"; transcript_id "ENSMUSG00000098097.10_tx_50"; exon_id "chr3_120631085_120631164_-"; exonnum "2"; txlen "2255";
chr3	ENSEMBL_gcm37	exon	120631085	120631164	0.143038461822762	-	.	gene_id "ENSMUSG00000098097.10"; transcript_id "ENSMUSG00000098097.10_tx_59"; exon_id "chr3_120631085_120631164_-"; exonnum "2"; txlen "2447";
chr3	ENSEMBL_gcm37	exon	120631085	120631164	0.143038461822762	-	.	gene_id "ENSMUSG00000098097.10"; transcript_id "ENSMUSG00000098097.10_tx_60"; exon_id "chr3_120631085_120631164_-"; exonnum "2"; txlen "2237";
chr3	ENSEMBL_gcm37	exon	120631085	120631164	0.104539686739228	-	.	gene_id "ENSMUSG00000098097.10"; transcript_id "ENSMUSG00000098097.10_tx_83"; exon_id "chr3_120631085_120631164_-"; exonnum "2"; txlen "2094";
chr3	sragcm37_ss	exon	120649803	120649917	0.0431113799247073	-	.	gene_id "ENSMUSG00000098097.10"; transcript_id "ENSMUSG00000098097.10_tx_223"; exon_id "chr3_120649803_120649917_-"; exonnum "1"; txlen "638";
chr3	sragcm37_ss	exon	120649803	120649917	0.0431113799247073	-	.	gene_id "ENSMUSG00000098097.10"; transcript_id "ENSMUSG00000098097.10_tx_224"; exon_id "chr3_120649803_120649917_-"; exonnum "1"; txlen "935";
chr3	sragcm37_ss	exon	120649803	120649917	0.0431113799247073	-	.	gene_id "ENSMUSG00000098097.10"; transcript_id "ENSMUSG00000098097.10_tx_226"; exon_id "chr3_120649803_120649917_-"; exonnum "1"; txlen "827";
chr3	sragcm37_ss	exon	120649803	120649917	0.0431113799247073	-	.	gene_id "ENSMUSG00000098097.10"; transcript_id "ENSMUSG00000098097.10_tx_227"; exon_id "chr3_120649803_120649917_-"; exonnum "1"; txlen "1648";
chr3	sragcm37_ss	exon	120649803	120649917	0.0348996885104773	-	.	gene_id "ENSMUSG00000098097.10"; transcript_id "ENSMUSG00000098097.10_tx_256"; exon_id "chr3_120649803_120649917_-"; exonnum "1"; txlen "510";
chr3	sragcm37_ss	exon	120677941	120678011	0.0651803006004503	-	.	gene_id "ENSMUSG00000098097.10"; transcript_id "ENSMUSG00000098097.10_tx_149"; exon_id "chr3_120677941_120678011_-"; exonnum "1"; txlen "594";
chr3	sragcm37_ss	exon	120677941	120678011	0.0651803006004503	-	.	gene_id "ENSMUSG00000098097.10"; transcript_id "ENSMUSG00000098097.10_tx_150"; exon_id "chr3_120677941_120678011_-"; exonnum "1"; txlen "891";
chr3	sragcm37_ss	exon	120677941	120678011	0.0651803006004503	-	.	gene_id "ENSMUSG00000098097.10"; transcript_id "ENSMUSG00000098097.10_tx_152"; exon_id "chr3_120677941_120678011_-"; exonnum "1"; txlen "783";
chr3	sragcm37_ss	exon	120677941	120678011	0.0651803006004503	-	.	gene_id "ENSMUSG00000098097.10"; transcript_id "ENSMUSG00000098097.10_tx_153"; exon_id "chr3_120677941_120678011_-"; exonnum "1"; txlen "1604";
chr3	sragcm37_ss	exon	120677941	120678011	0.0574818398996097	-	.	gene_id "ENSMUSG00000098097.10"; transcript_id "ENSMUSG00000098097.10_tx_174"; exon_id "chr3_120677941_120678011_-"; exonnum "1"; txlen "1977";
chr3	sragcm37_ss	exon	120677941	120678011	0.0574818398996097	-	.	gene_id "ENSMUSG00000098097.10"; transcript_id "ENSMUSG00000098097.10_tx_176"; exon_id "chr3_120677941_120678011_-"; exonnum "1"; txlen "1334";
chr3	sragcm37_ss	exon	120677941	120678011	0.0508098406255479	-	.	gene_id "ENSMUSG00000098097.10"; transcript_id "ENSMUSG00000098097.10_tx_200"; exon_id "chr3_120677941_120678011_-"; exonnum "1"; txlen "1183";
chr3	sragcm37_ss	exon	120677941	120678011	0.0492701484853798	-	.	gene_id "ENSMUSG00000098097.10"; transcript_id "ENSMUSG00000098097.10_tx_210"; exon_id "chr3_120677941_120678011_-"; exonnum "1"; txlen "555";
chr3	sragcm37_ss	exon	120677941	120678011	0.0307938428033624	-	.	gene_id "ENSMUSG00000098097.10"; transcript_id "ENSMUSG00000098097.10_tx_275"; exon_id "chr3_120677941_120678011_-"; exonnum "1"; txlen "2181";
chr3	HAVANA	transcript	120678873	120680412	0	-	.	gene_id "ENSMUSG00000098097.10"; transcript_id "ENSMUST00000244165.1"; gene_type "lncRNA"; gene_name "6530403H02Rik"; transcript_type "lncRNA"; transcript_name "6530403H02Rik-205"; level 2; mgi_id "MGI:2444638"; tag "TAGENE"; havana_gene "OTTMUSG00000043534.1";
chr3	HAVANA	exon	120678873	120680412	0	-	.	gene_id "ENSMUSG00000098097.10"; transcript_id "ENSMUST00000244165.1"; gene_type "lncRNA"; gene_name "6530403H02Rik"; transcript_type "lncRNA"; transcript_name "6530403H02Rik-205"; exon_number 1; exon_id "ENSMUSE00001482991.1"; level 2; mgi_id "MGI:2444638"; tag "TAGENE"; havana_gene "OTTMUSG00000043534.1";
chr3	HAVANA	exon	120680162	120680186	0	-	.	gene_id "ENSMUSG00000098097.10"; transcript_id "ENSMUST00000343798.1"; gene_type "lncRNA"; gene_name "6530403H02Rik"; transcript_type "lncRNA"; transcript_name "6530403H02Rik-231"; exon_number 1; exon_id "ENSMUSE00001677315.1"; level 2; mgi_id "MGI:2444638"; tag "TAGENE"; havana_gene "OTTMUSG00000043534.1";
chr3	HAVANA	exon	120680162	120680192	0	-	.	gene_id "ENSMUSG00000098097.10"; transcript_id "ENSMUST00000343795.1"; gene_type "lncRNA"; gene_name "6530403H02Rik"; transcript_type "lncRNA"; transcript_name "6530403H02Rik-228"; exon_number 1; exon_id "ENSMUSE00001677267.1"; level 2; mgi_id "MGI:2444638"; tag "TAGENE"; havana_gene "OTTMUSG00000043534.1";
chr3	HAVANA	exon	120680162	120680193	0	-	.	gene_id "ENSMUSG00000098097.10"; transcript_id "ENSMUST00000343796.1"; gene_type "lncRNA"; gene_name "6530403H02Rik"; transcript_type "lncRNA"; transcript_name "6530403H02Rik-229"; exon_number 1; exon_id "ENSMUSE00001677285.1"; level 2; mgi_id "MGI:2444638"; tag "TAGENE"; havana_gene "OTTMUSG00000043534.1";
chr3	HAVANA	exon	120680162	120680193	0	-	.	gene_id "ENSMUSG00000098097.10"; transcript_id "ENSMUST00000343797.1"; gene_type "lncRNA"; gene_name "6530403H02Rik"; transcript_type "lncRNA"; transcript_name "6530403H02Rik-230"; exon_number 1; exon_id "ENSMUSE00001677285.1"; level 2; mgi_id "MGI:2444638"; tag "TAGENE"; havana_gene "OTTMUSG00000043534.1";
chr3	HAVANA	exon	120680162	120680216	0	-	.	gene_id "ENSMUSG00000098097.10"; transcript_id "ENSMUST00000343777.1"; gene_type "lncRNA"; gene_name "6530403H02Rik"; transcript_type "lncRNA"; transcript_name "6530403H02Rik-210"; exon_number 1; exon_id "ENSMUSE00001677280.1"; level 2; mgi_id "MGI:2444638"; tag "TAGENE"; havana_gene "OTTMUSG00000043534.1";
chr3	HAVANA	exon	120680162	120680221	0	-	.	gene_id "ENSMUSG00000098097.10"; transcript_id "ENSMUST00000343794.1"; gene_type "lncRNA"; gene_name "6530403H02Rik"; transcript_type "lncRNA"; transcript_name "6530403H02Rik-227"; exon_number 1; exon_id "ENSMUSE00001677273.1"; level 2; mgi_id "MGI:2444638"; tag "TAGENE"; havana_gene "OTTMUSG00000043534.1";
chr3	HAVANA	exon	120680162	120680221	0	-	.	gene_id "ENSMUSG00000098097.10"; transcript_id "ENSMUST00000343803.1"; gene_type "lncRNA"; gene_name "6530403H02Rik"; transcript_type "lncRNA"; transcript_name "6530403H02Rik-236"; exon_number 1; exon_id "ENSMUSE00001677273.1"; level 2; mgi_id "MGI:2444638"; tag "basic"; tag "TAGENE"; havana_gene "OTTMUSG00000043534.1";
chr3	HAVANA	exon	120680162	120680225	0	-	.	gene_id "ENSMUSG00000098097.10"; transcript_id "ENSMUST00000343793.1"; gene_type "lncRNA"; gene_name "6530403H02Rik"; transcript_type "lncRNA"; transcript_name "6530403H02Rik-226"; exon_number 1; exon_id "ENSMUSE00001677279.1"; level 2; mgi_id "MGI:2444638"; tag "TAGENE"; havana_gene "OTTMUSG00000043534.1";
chr3	HAVANA	exon	120680162	120680226	0	-	.	gene_id "ENSMUSG00000098097.10"; transcript_id "ENSMUST00000343792.1"; gene_type "lncRNA"; gene_name "6530403H02Rik"; transcript_type "lncRNA"; transcript_name "6530403H02Rik-225"; exon_number 1; exon_id "ENSMUSE00001677309.1"; level 2; mgi_id "MGI:2444638"; tag "basic"; tag "TAGENE"; havana_gene "OTTMUSG00000043534.1";
chr3	HAVANA	exon	120680162	120680227	0	-	.	gene_id "ENSMUSG00000098097.10"; transcript_id "ENSMUST00000343791.1"; gene_type "lncRNA"; gene_name "6530403H02Rik"; transcript_type "lncRNA"; transcript_name "6530403H02Rik-224"; exon_number 1; exon_id "ENSMUSE00001677289.1"; level 2; mgi_id "MGI:2444638"; tag "basic"; tag "TAGENE"; havana_gene "OTTMUSG00000043534.1";
chr3	HAVANA	exon	120680162	120680349	0	-	.	gene_id "ENSMUSG00000098097.10"; transcript_id "ENSMUST00000343790.1"; gene_type "lncRNA"; gene_name "6530403H02Rik"; transcript_type "lncRNA"; transcript_name "6530403H02Rik-223"; exon_number 1; exon_id "ENSMUSE00001677274.1"; level 2; mgi_id "MGI:2444638"; tag "TAGENE"; havana_gene "OTTMUSG00000043534.1";
chr3	HAVANA	exon	120680162	120680356	0	-	.	gene_id "ENSMUSG00000098097.10"; transcript_id "ENSMUST00000343776.1"; gene_type "lncRNA"; gene_name "6530403H02Rik"; transcript_type "lncRNA"; transcript_name "6530403H02Rik-209"; exon_number 1; exon_id "ENSMUSE00001484616.1"; level 2; mgi_id "MGI:2444638"; tag "basic"; tag "TAGENE"; havana_gene "OTTMUSG00000043534.1";
chr3	HAVANA	exon	120680162	120680356	0	-	.	gene_id "ENSMUSG00000098097.10"; transcript_id "ENSMUST00000244864.1"; gene_type "lncRNA"; gene_name "6530403H02Rik"; transcript_type "lncRNA"; transcript_name "6530403H02Rik-206"; exon_number 1; exon_id "ENSMUSE00001484616.1"; level 2; mgi_id "MGI:2444638"; tag "TAGENE"; havana_gene "OTTMUSG00000043534.1";
chr3	HAVANA	exon	120680162	120680356	0	-	.	gene_id "ENSMUSG00000098097.10"; transcript_id "ENSMUST00000343789.1"; gene_type "lncRNA"; gene_name "6530403H02Rik"; transcript_type "lncRNA"; transcript_name "6530403H02Rik-222"; exon_number 1; exon_id "ENSMUSE00001484616.1"; level 2; mgi_id "MGI:2444638"; tag "TAGENE"; havana_gene "OTTMUSG00000043534.1";
chr3	HAVANA	exon	120680162	120680357	0	-	.	gene_id "ENSMUSG00000098097.10"; transcript_id "ENSMUST00000182099.3"; gene_type "lncRNA"; gene_name "6530403H02Rik"; transcript_type "lncRNA"; transcript_name "6530403H02Rik-201"; exon_number 1; exon_id "ENSMUSE00001482164.1"; level 2; transcript_support_level "3"; mgi_id "MGI:2444638"; tag "basic"; tag "TAGENE"; havana_gene "OTTMUSG00000043534.1"; havana_transcript "OTTMUST00000114181.1";
chr3	HAVANA	exon	120680162	120680357	0	-	.	gene_id "ENSMUSG00000098097.10"; transcript_id "ENSMUST00000343778.1"; gene_type "lncRNA"; gene_name "6530403H02Rik"; transcript_type "lncRNA"; transcript_name "6530403H02Rik-211"; exon_number 1; exon_id "ENSMUSE00001482164.1"; level 2; mgi_id "MGI:2444638"; tag "TAGENE"; havana_gene "OTTMUSG00000043534.1";
chr3	HAVANA	exon	120680162	120680357	0	-	.	gene_id "ENSMUSG00000098097.10"; transcript_id "ENSMUST00000343788.1"; gene_type "lncRNA"; gene_name "6530403H02Rik"; transcript_type "lncRNA"; transcript_name "6530403H02Rik-221"; exon_number 1; exon_id "ENSMUSE00001482164.1"; level 2; mgi_id "MGI:2444638"; tag "TAGENE"; havana_gene "OTTMUSG00000043534.1";
chr3	HAVANA	exon	120680162	120680357	0	-	.	gene_id "ENSMUSG00000098097.10"; transcript_id "ENSMUST00000343801.1"; gene_type "lncRNA"; gene_name "6530403H02Rik"; transcript_type "lncRNA"; transcript_name "6530403H02Rik-234"; exon_number 1; exon_id "ENSMUSE00001482164.1"; level 2; mgi_id "MGI:2444638"; tag "TAGENE"; havana_gene "OTTMUSG00000043534.1";
chr3	HAVANA	exon	120680162	120680357	0	-	.	gene_id "ENSMUSG00000098097.10"; transcript_id "ENSMUST00000343807.1"; gene_type "lncRNA"; gene_name "6530403H02Rik"; transcript_type "lncRNA"; transcript_name "6530403H02Rik-240"; exon_number 1; exon_id "ENSMUSE00001482164.1"; level 2; mgi_id "MGI:2444638"; tag "TAGENE"; havana_gene "OTTMUSG00000043534.1";
chr3	HAVANA	exon	120680162	120680363	0	-	.	gene_id "ENSMUSG00000098097.10"; transcript_id "ENSMUST00000183168.8"; gene_type "lncRNA"; gene_name "6530403H02Rik"; transcript_type "lncRNA"; transcript_name "6530403H02Rik-203"; exon_number 1; exon_id "ENSMUSE00001266310.2"; level 2; transcript_support_level "1"; mgi_id "MGI:2444638"; tag "basic"; havana_gene "OTTMUSG00000043534.1"; havana_transcript "OTTMUST00000114180.1";
chr3	HAVANA	exon	120680162	120680363	0	-	.	gene_id "ENSMUSG00000098097.10"; transcript_id "ENSMUST00000343806.1"; gene_type "lncRNA"; gene_name "6530403H02Rik"; transcript_type "lncRNA"; transcript_name "6530403H02Rik-239"; exon_number 1; exon_id "ENSMUSE00001266310.2"; level 2; mgi_id "MGI:2444638"; tag "TAGENE"; havana_gene "OTTMUSG00000043534.1";
chr3	ENSEMBL_gcm37	exon	120680162	120680363	1.17123199347386	-	.	gene_id "ENSMUSG00000098097.10"; transcript_id "ENSMUSG00000098097.10_tx_1"; exon_id "chr3_120680162_120680363_-"; exonnum "1"; txlen "2175";
chr3	ENSEMBL_gcm37	exon	120680162	120680363	0.0924525814185167	-	.	gene_id "ENSMUSG00000098097.10"; transcript_id "ENSMUSG00000098097.10_tx_100"; exon_id "chr3_120680162_120680363_-"; exonnum "1"; txlen "1339";
chr3	ENSEMBL_gcm37	exon	120680162	120680363	0.0880364574939116	-	.	gene_id "ENSMUSG00000098097.10"; transcript_id "ENSMUSG00000098097.10_tx_102"; exon_id "chr3_120680162_120680363_-"; exonnum "1"; txlen "2045";
chr3	ENSEMBL_gcm37	exon	120680162	120680363	0.0873016104986105	-	.	gene_id "ENSMUSG00000098097.10"; transcript_id "ENSMUSG00000098097.10_tx_103"; exon_id "chr3_120680162_120680363_-"; exonnum "1"; txlen "1436";
chr3	ENSEMBL_gcm37	exon	120680162	120680363	0.0868872994509203	-	.	gene_id "ENSMUSG00000098097.10"; transcript_id "ENSMUSG00000098097.10_tx_104"; exon_id "chr3_120680162_120680363_-"; exonnum "1"; txlen "1358";
chr3	ENSEMBL_gcm37	exon	120680162	120680363	0.0848419070300222	-	.	gene_id "ENSMUSG00000098097.10"; transcript_id "ENSMUSG00000098097.10_tx_105"; exon_id "chr3_120680162_120680363_-"; exonnum "1"; txlen "2397";
chr3	ENSEMBL_gcm37	exon	120680162	120680363	0.0845783768374319	-	.	gene_id "ENSMUSG00000098097.10"; transcript_id "ENSMUSG00000098097.10_tx_106"; exon_id "chr3_120680162_120680363_-"; exonnum "1"; txlen "2280";
chr3	ENSEMBL_gcm37	exon	120680162	120680363	0.0845783768374319	-	.	gene_id "ENSMUSG00000098097.10"; transcript_id "ENSMUSG00000098097.10_tx_107"; exon_id "chr3_120680162_120680363_-"; exonnum "1"; txlen "1927";
chr3	ENSEMBL_gcm37	exon	120680162	120680363	0.0845783768374319	-	.	gene_id "ENSMUSG00000098097.10"; transcript_id "ENSMUSG00000098097.10_tx_108"; exon_id "chr3_120680162_120680363_-"; exonnum "1"; txlen "2260";
chr3	ENSEMBL_gcm37	exon	120680162	120680363	0.0823043970788322	-	.	gene_id "ENSMUSG00000098097.10"; transcript_id "ENSMUSG00000098097.10_tx_109"; exon_id "chr3_120680162_120680363_-"; exonnum "1"; txlen "1526";
chr3	ENSEMBL_gcm37	exon	120680162	120680363	0.724780496647024	-	.	gene_id "ENSMUSG00000098097.10"; transcript_id "ENSMUSG00000098097.10_tx_11"; exon_id "chr3_120680162_120680363_-"; exonnum "1"; txlen "807";
chr3	ENSEMBL_gcm37	exon	120680162	120680363	0.0818397471797277	-	.	gene_id "ENSMUSG00000098097.10"; transcript_id "ENSMUSG00000098097.10_tx_110"; exon_id "chr3_120680162_120680363_-"; exonnum "1"; txlen "2817";
chr3	ENSEMBL_gcm37	exon	120680162	120680363	0.0809863259531176	-	.	gene_id "ENSMUSG00000098097.10"; transcript_id "ENSMUSG00000098097.10_tx_111"; exon_id "chr3_120680162_120680363_-"; exonnum "1"; txlen "3186";
chr3	ENSEMBL_gcm37	exon	120680162	120680363	0.0809863259531176	-	.	gene_id "ENSMUSG00000098097.10"; transcript_id "ENSMUSG00000098097.10_tx_112"; exon_id "chr3_120680162_120680363_-"; exonnum "1"; txlen "3591";
chr3	ENSEMBL_gcm37	exon	120680162	120680363	0.0809863259531176	-	.	gene_id "ENSMUSG00000098097.10"; transcript_id "ENSMUSG00000098097.10_tx_113"; exon_id "chr3_120680162_120680363_-"; exonnum "1"; txlen "3783";
chr3	ENSEMBL_gcm37	exon	120680162	120680363	0.0809863259531176	-	.	gene_id "ENSMUSG00000098097.10"; transcript_id "ENSMUSG00000098097.10_tx_114"; exon_id "chr3_120680162_120680363_-"; exonnum "1"; txlen "3294";
chr3	ENSEMBL_gcm37	exon	120680162	120680363	0.0809863259531176	-	.	gene_id "ENSMUSG00000098097.10"; transcript_id "ENSMUSG00000098097.10_tx_115"; exon_id "chr3_120680162_120680363_-"; exonnum "1"; txlen "3091";
chr3	ENSEMBL_gcm37	exon	120680162	120680363	0.0809863259531176	-	.	gene_id "ENSMUSG00000098097.10"; transcript_id "ENSMUSG00000098097.10_tx_116"; exon_id "chr3_120680162_120680363_-"; exonnum "1"; txlen "3381";
chr3	ENSEMBL_gcm37	exon	120680162	120680363	0.69924383781039	-	.	gene_id "ENSMUSG00000098097.10"; transcript_id "ENSMUSG00000098097.10_tx_12"; exon_id "chr3_120680162_120680363_-"; exonnum "1"; txlen "751";
chr3	ENSEMBL_gcm37	exon	120680162	120680363	0.0780210600129578	-	.	gene_id "ENSMUSG00000098097.10"; transcript_id "ENSMUSG00000098097.10_tx_121"; exon_id "chr3_120680162_120680363_-"; exonnum "1"; txlen "1320";
chr3	ENSEMBL_gcm37	exon	120680162	120680363	0.0780210600129578	-	.	gene_id "ENSMUSG00000098097.10"; transcript_id "ENSMUSG00000098097.10_tx_122"; exon_id "chr3_120680162_120680363_-"; exonnum "1"; txlen "1271";
chr3	ENSEMBL_gcm37	exon	120680162	120680363	0.0732883612464026	-	.	gene_id "ENSMUSG00000098097.10"; transcript_id "ENSMUSG00000098097.10_tx_125"; exon_id "chr3_120680162_120680363_-"; exonnum "1"; txlen "1372";
chr3	ENSEMBL_gcm37	exon	120680162	120680363	0.0730243960971767	-	.	gene_id "ENSMUSG00000098097.10"; transcript_id "ENSMUSG00000098097.10_tx_126"; exon_id "chr3_120680162_120680363_-"; exonnum "1"; txlen "828";
chr3	ENSEMBL_gcm37	exon	120680162	120680363	0.0730243960971767	-	.	gene_id "ENSMUSG00000098097.10"; transcript_id "ENSMUSG00000098097.10_tx_127"; exon_id "chr3_120680162_120680363_-"; exonnum "1"; txlen "741";
chr3	ENSEMBL_gcm37	exon	120680162	120680363	0.698535340879467	-	.	gene_id "ENSMUSG00000098097.10"; transcript_id "ENSMUSG00000098097.10_tx_13"; exon_id "chr3_120680162_120680363_-"; exonnum "1"; txlen "2157";
chr3	ENSEMBL_gcm37	exon	120680162	120680363	0.0706349423619651	-	.	gene_id "ENSMUSG00000098097.10"; transcript_id "ENSMUSG00000098097.10_tx_132"; exon_id "chr3_120680162_120680363_-"; exonnum "1"; txlen "2006";
chr3	ENSEMBL_gcm37	exon	120680162	120680363	0.070416381950849	-	.	gene_id "ENSMUSG00000098097.10"; transcript_id "ENSMUSG00000098097.10_tx_133"; exon_id "chr3_120680162_120680363_-"; exonnum "1"; txlen "1016";
chr3	ENSEMBL_gcm37	exon	120680162	120680363	0.070416381950849	-	.	gene_id "ENSMUSG00000098097.10"; transcript_id "ENSMUSG00000098097.10_tx_136"; exon_id "chr3_120680162_120680363_-"; exonnum "1"; txlen "908";
chr3	ENSEMBL_gcm37	exon	120680162	120680363	0.070416381950849	-	.	gene_id "ENSMUSG00000098097.10"; transcript_id "ENSMUSG00000098097.10_tx_137"; exon_id "chr3_120680162_120680363_-"; exonnum "1"; txlen "1159";
chr3	ENSEMBL_gcm37	exon	120680162	120680363	0.068613507334973	-	.	gene_id "ENSMUSG00000098097.10"; transcript_id "ENSMUSG00000098097.10_tx_139"; exon_id "chr3_120680162_120680363_-"; exonnum "1"; txlen "1545";
chr3	ENSEMBL_gcm37	exon	120680162	120680363	0.670883705671754	-	.	gene_id "ENSMUSG00000098097.10"; transcript_id "ENSMUSG00000098097.10_tx_14"; exon_id "chr3_120680162_120680363_-"; exonnum "1"; txlen "1691";
chr3	ENSEMBL_gcm37	exon	120680162	120680363	0.0678847332640369	-	.	gene_id "ENSMUSG00000098097.10"; transcript_id "ENSMUSG00000098097.10_tx_141"; exon_id "chr3_120680162_120680363_-"; exonnum "1"; txlen "3062";
chr3	ENSEMBL_gcm37	exon	120680162	120680363	0.0678847332640369	-	.	gene_id "ENSMUSG00000098097.10"; transcript_id "ENSMUSG00000098097.10_tx_142"; exon_id "chr3_120680162_120680363_-"; exonnum "1"; txlen "2967";
chr3	ENSEMBL_gcm37	exon	120680162	120680363	0.0675757019478637	-	.	gene_id "ENSMUSG00000098097.10"; transcript_id "ENSMUSG00000098097.10_tx_143"; exon_id "chr3_120680162_120680363_-"; exonnum "1"; txlen "1726";
chr3	ENSEMBL_gcm37	exon	120680162	120680363	0.066432661882618	-	.	gene_id "ENSMUSG00000098097.10"; transcript_id "ENSMUSG00000098097.10_tx_145"; exon_id "chr3_120680162_120680363_-"; exonnum "1"; txlen "4523";
chr3	ENSEMBL_gcm37	exon	120680162	120680363	0.066432661882618	-	.	gene_id "ENSMUSG00000098097.10"; transcript_id "ENSMUSG00000098097.10_tx_146"; exon_id "chr3_120680162_120680363_-"; exonnum "1"; txlen "4313";
chr3	ENSEMBL_gcm37	exon	120680162	120680363	0.066099365326447	-	.	gene_id "ENSMUSG00000098097.10"; transcript_id "ENSMUSG00000098097.10_tx_147"; exon_id "chr3_120680162_120680363_-"; exonnum "1"; txlen "1957";
chr3	ENSEMBL_gcm37	exon	120680162	120680363	0.637757635741464	-	.	gene_id "ENSMUSG00000098097.10"; transcript_id "ENSMUSG00000098097.10_tx_15"; exon_id "chr3_120680162_120680363_-"; exonnum "1"; txlen "894";
chr3	ENSEMBL_gcm37	exon	120680162	120680363	0.0637833482179782	-	.	gene_id "ENSMUSG00000098097.10"; transcript_id "ENSMUSG00000098097.10_tx_154"; exon_id "chr3_120680162_120680363_-"; exonnum "1"; txlen "3279";
chr3	ENSEMBL_gcm37	exon	120680162	120680363	0.0637833482179782	-	.	gene_id "ENSMUSG00000098097.10"; transcript_id "ENSMUSG00000098097.10_tx_155"; exon_id "chr3_120680162_120680363_-"; exonnum "1"; txlen "3684";
chr3	ENSEMBL_gcm37	exon	120680162	120680363	0.0637833482179782	-	.	gene_id "ENSMUSG00000098097.10"; transcript_id "ENSMUSG00000098097.10_tx_156"; exon_id "chr3_120680162_120680363_-"; exonnum "1"; txlen "3387";
chr3	ENSEMBL_gcm37	exon	120680162	120680363	0.0637833482179782	-	.	gene_id "ENSMUSG00000098097.10"; transcript_id "ENSMUSG00000098097.10_tx_157"; exon_id "chr3_120680162_120680363_-"; exonnum "1"; txlen "3184";
chr3	ENSEMBL_gcm37	exon	120680162	120680363	0.0637833482179782	-	.	gene_id "ENSMUSG00000098097.10"; transcript_id "ENSMUSG00000098097.10_tx_158"; exon_id "chr3_120680162_120680363_-"; exonnum "1"; txlen "3192";
chr3	ENSEMBL_gcm37	exon	120680162	120680363	0.063518687022053	-	.	gene_id "ENSMUSG00000098097.10"; transcript_id "ENSMUSG00000098097.10_tx_159"; exon_id "chr3_120680162_120680363_-"; exonnum "1"; txlen "3467";
chr3	ENSEMBL_gcm37	exon	120680162	120680363	0.063518687022053	-	.	gene_id "ENSMUSG00000098097.10"; transcript_id "ENSMUSG00000098097.10_tx_160"; exon_id "chr3_120680162_120680363_-"; exonnum "1"; txlen "3257";
chr3	ENSEMBL_gcm37	exon	120680162	120680363	0.063518687022053	-	.	gene_id "ENSMUSG00000098097.10"; transcript_id "ENSMUSG00000098097.10_tx_161"; exon_id "chr3_120680162_120680363_-"; exonnum "1"; txlen "2975";
chr3	ENSEMBL_gcm37	exon	120680162	120680363	0.063518687022053	-	.	gene_id "ENSMUSG00000098097.10"; transcript_id "ENSMUSG00000098097.10_tx_162"; exon_id "chr3_120680162_120680363_-"; exonnum "1"; txlen "3142";
chr3	ENSEMBL_gcm37	exon	120680162	120680363	0.063518687022053	-	.	gene_id "ENSMUSG00000098097.10"; transcript_id "ENSMUSG00000098097.10_tx_163"; exon_id "chr3_120680162_120680363_-"; exonnum "1"; txlen "2880";
chr3	ENSEMBL_gcm37	exon	120680162	120680363	0.063518687022053	-	.	gene_id "ENSMUSG00000098097.10"; transcript_id "ENSMUSG00000098097.10_tx_164"; exon_id "chr3_120680162_120680363_-"; exonnum "1"; txlen "3047";
chr3	ENSEMBL_gcm37	exon	120680162	120680363	0.0596987871248704	-	.	gene_id "ENSMUSG00000098097.10"; transcript_id "ENSMUSG00000098097.10_tx_167"; exon_id "chr3_120680162_120680363_-"; exonnum "1"; txlen "1995";
chr3	ENSEMBL_gcm37	exon	120680162	120680363	0.0583577937015112	-	.	gene_id "ENSMUSG00000098097.10"; transcript_id "ENSMUSG00000098097.10_tx_169"; exon_id "chr3_120680162_120680363_-"; exonnum "1"; txlen "2415";
chr3	ENSEMBL_gcm37	exon	120680162	120680363	0.0583577937015112	-	.	gene_id "ENSMUSG00000098097.10"; transcript_id "ENSMUSG00000098097.10_tx_170"; exon_id "chr3_120680162_120680363_-"; exonnum "1"; txlen "2471";
chr3	ENSEMBL_gcm37	exon	120680162	120680363	0.0574818398996097	-	.	gene_id "ENSMUSG00000098097.10"; transcript_id "ENSMUSG00000098097.10_tx_173"; exon_id "chr3_120680162_120680363_-"; exonnum "1"; txlen "2108";
chr3	ENSEMBL_gcm37	exon	120680162	120680363	0.0567540397210173	-	.	gene_id "ENSMUSG00000098097.10"; transcript_id "ENSMUSG00000098097.10_tx_177"; exon_id "chr3_120680162_120680363_-"; exonnum "1"; txlen "1553";
chr3	ENSEMBL_gcm37	exon	120680162	120680363	0.581004767202145	-	.	gene_id "ENSMUSG00000098097.10"; transcript_id "ENSMUSG00000098097.10_tx_18"; exon_id "chr3_120680162_120680363_-"; exonnum "1"; txlen "1104";
chr3	ENSEMBL_gcm37	exon	120680162	120680363	0.0555216137557539	-	.	gene_id "ENSMUSG00000098097.10"; transcript_id "ENSMUSG00000098097.10_tx_180"; exon_id "chr3_120680162_120680363_-"; exonnum "1"; txlen "2540";
chr3	ENSEMBL_gcm37	exon	120680162	120680363	0.0553766291638997	-	.	gene_id "ENSMUSG00000098097.10"; transcript_id "ENSMUSG00000098097.10_tx_181"; exon_id "chr3_120680162_120680363_-"; exonnum "1"; txlen "2068";
chr3	ENSEMBL_gcm37	exon	120680162	120680363	0.0537516803682343	-	.	gene_id "ENSMUSG00000098097.10"; transcript_id "ENSMUSG00000098097.10_tx_182"; exon_id "chr3_120680162_120680363_-"; exonnum "1"; txlen "1813";
chr3	ENSEMBL_gcm37	exon	120680162	120680363	0.0537516803682343	-	.	gene_id "ENSMUSG00000098097.10"; transcript_id "ENSMUSG00000098097.10_tx_183"; exon_id "chr3_120680162_120680363_-"; exonnum "1"; txlen "1956";
chr3	ENSEMBL_gcm37	exon	120680162	120680363	0.0537516803682343	-	.	gene_id "ENSMUSG00000098097.10"; transcript_id "ENSMUSG00000098097.10_tx_184"; exon_id "chr3_120680162_120680363_-"; exonnum "1"; txlen "1531";
chr3	ENSEMBL_gcm37	exon	120680162	120680363	0.0537516803682343	-	.	gene_id "ENSMUSG00000098097.10"; transcript_id "ENSMUSG00000098097.10_tx_185"; exon_id "chr3_120680162_120680363_-"; exonnum "1"; txlen "1869";
chr3	ENSEMBL_gcm37	exon	120680162	120680363	0.0537516803682343	-	.	gene_id "ENSMUSG00000098097.10"; transcript_id "ENSMUSG00000098097.10_tx_186"; exon_id "chr3_120680162_120680363_-"; exonnum "1"; txlen "1726";
chr3	ENSEMBL_gcm37	exon	120680162	120680363	0.0537516803682343	-	.	gene_id "ENSMUSG00000098097.10"; transcript_id "ENSMUSG00000098097.10_tx_187"; exon_id "chr3_120680162_120680363_-"; exonnum "1"; txlen "1639";
chr3	ENSEMBL_gcm37	exon	120680162	120680363	0.0537516803682343	-	.	gene_id "ENSMUSG00000098097.10"; transcript_id "ENSMUSG00000098097.10_tx_188"; exon_id "chr3_120680162_120680363_-"; exonnum "1"; txlen "2137";
chr3	ENSEMBL_gcm37	exon	120680162	120680363	0.0537516803682343	-	.	gene_id "ENSMUSG00000098097.10"; transcript_id "ENSMUSG00000098097.10_tx_189"; exon_id "chr3_120680162_120680363_-"; exonnum "1"; txlen "2347";
chr3	ENSEMBL_gcm37	exon	120680162	120680363	0.0536666540664657	-	.	gene_id "ENSMUSG00000098097.10"; transcript_id "ENSMUSG00000098097.10_tx_190"; exon_id "chr3_120680162_120680363_-"; exonnum "1"; txlen "1747";
chr3	ENSEMBL_gcm37	exon	120680162	120680363	0.0536666540664657	-	.	gene_id "ENSMUSG00000098097.10"; transcript_id "ENSMUSG00000098097.10_tx_191"; exon_id "chr3_120680162_120680363_-"; exonnum "1"; txlen "1834";
chr3	ENSEMBL_gcm37	exon	120680162	120680363	0.0524469421914645	-	.	gene_id "ENSMUSG00000098097.10"; transcript_id "ENSMUSG00000098097.10_tx_195"; exon_id "chr3_120680162_120680363_-"; exonnum "1"; txlen "1450";
chr3	ENSEMBL_gcm37	exon	120680162	120680363	0.0507786110522665	-	.	gene_id "ENSMUSG00000098097.10"; transcript_id "ENSMUSG00000098097.10_tx_201"; exon_id "chr3_120680162_120680363_-"; exonnum "1"; txlen "2187";
chr3	ENSEMBL_gcm37	exon	120680162	120680363	0.0494630229972106	-	.	gene_id "ENSMUSG00000098097.10"; transcript_id "ENSMUSG00000098097.10_tx_202"; exon_id "chr3_120680162_120680363_-"; exonnum "1"; txlen "2881";
chr3	ENSEMBL_gcm37	exon	120680162	120680363	0.0494630229972106	-	.	gene_id "ENSMUSG00000098097.10"; transcript_id "ENSMUSG00000098097.10_tx_203"; exon_id "chr3_120680162_120680363_-"; exonnum "1"; txlen "2671";
chr3	ENSEMBL_gcm37	exon	120680162	120680363	0.0492701484853798	-	.	gene_id "ENSMUSG00000098097.10"; transcript_id "ENSMUSG00000098097.10_tx_204"; exon_id "chr3_120680162_120680363_-"; exonnum "1"; txlen "889";
chr3	ENSEMBL_gcm37	exon	120680162	120680363	0.0492701484853798	-	.	gene_id "ENSMUSG00000098097.10"; transcript_id "ENSMUSG00000098097.10_tx_205"; exon_id "chr3_120680162_120680363_-"; exonnum "1"; txlen "686";
chr3	ENSEMBL_gcm37	exon	120680162	120680363	0.0492701484853798	-	.	gene_id "ENSMUSG00000098097.10"; transcript_id "ENSMUSG00000098097.10_tx_206"; exon_id "chr3_120680162_120680363_-"; exonnum "1"; txlen "1186";
chr3	ENSEMBL_gcm37	exon	120680162	120680363	0.0492701484853798	-	.	gene_id "ENSMUSG00000098097.10"; transcript_id "ENSMUSG00000098097.10_tx_207"; exon_id "chr3_120680162_120680363_-"; exonnum "1"; txlen "1078";
chr3	ENSEMBL_gcm37	exon	120680162	120680363	0.0492701484853798	-	.	gene_id "ENSMUSG00000098097.10"; transcript_id "ENSMUSG00000098097.10_tx_208"; exon_id "chr3_120680162_120680363_-"; exonnum "1"; txlen "2196";
chr3	ENSEMBL_gcm37	exon	120680162	120680363	0.0492701484853798	-	.	gene_id "ENSMUSG00000098097.10"; transcript_id "ENSMUSG00000098097.10_tx_209"; exon_id "chr3_120680162_120680363_-"; exonnum "1"; txlen "1899";
chr3	ENSEMBL_gcm37	exon	120680162	120680363	0.444968174828624	-	.	gene_id "ENSMUSG00000098097.10"; transcript_id "ENSMUSG00000098097.10_tx_21"; exon_id "chr3_120680162_120680363_-"; exonnum "1"; txlen "1086";
chr3	ENSEMBL_gcm37	exon	120680162	120680363	0.0481124407489705	-	.	gene_id "ENSMUSG00000098097.10"; transcript_id "ENSMUSG00000098097.10_tx_212"; exon_id "chr3_120680162_120680363_-"; exonnum "1"; txlen "1679";
chr3	ENSEMBL_gcm37	exon	120680162	120680363	0.0463756119721376	-	.	gene_id "ENSMUSG00000098097.10"; transcript_id "ENSMUSG00000098097.10_tx_214"; exon_id "chr3_120680162_120680363_-"; exonnum "1"; txlen "1574";
chr3	ENSEMBL_gcm37	exon	120680162	120680363	0.044470877707727	-	.	gene_id "ENSMUSG00000098097.10"; transcript_id "ENSMUSG00000098097.10_tx_216"; exon_id "chr3_120680162_120680363_-"; exonnum "1"; txlen "1880";
chr3	ENSEMBL_gcm37	exon	120680162	120680363	0.0443683018402693	-	.	gene_id "ENSMUSG00000098097.10"; transcript_id "ENSMUSG00000098097.10_tx_217"; exon_id "chr3_120680162_120680363_-"; exonnum "1"; txlen "2037";
chr3	ENSEMBL_gcm37	exon	120680162	120680363	0.444968174828624	-	.	gene_id "ENSMUSG00000098097.10"; transcript_id "ENSMUSG00000098097.10_tx_22"; exon_id "chr3_120680162_120680363_-"; exonnum "1"; txlen "943";
chr3	ENSEMBL_gcm37	exon	120680162	120680363	0.0432240171724961	-	.	gene_id "ENSMUSG00000098097.10"; transcript_id "ENSMUSG00000098097.10_tx_220"; exon_id "chr3_120680162_120680363_-"; exonnum "1"; txlen "4694";
chr3	ENSEMBL_gcm37	exon	120680162	120680363	0.0432240171724961	-	.	gene_id "ENSMUSG00000098097.10"; transcript_id "ENSMUSG00000098097.10_tx_221"; exon_id "chr3_120680162_120680363_-"; exonnum "1"; txlen "4484";
chr3	ENSEMBL_gcm37	exon	120680162	120680363	0.0424736754484753	-	.	gene_id "ENSMUSG00000098097.10"; transcript_id "ENSMUSG00000098097.10_tx_229"; exon_id "chr3_120680162_120680363_-"; exonnum "1"; txlen "2097";
chr3	ENSEMBL_gcm37	exon	120680162	120680363	0.444968174828624	-	.	gene_id "ENSMUSG00000098097.10"; transcript_id "ENSMUSG00000098097.10_tx_23"; exon_id "chr3_120680162_120680363_-"; exonnum "1"; txlen "1153";
chr3	ENSEMBL_gcm37	exon	120680162	120680363	0.0399052430052219	-	.	gene_id "ENSMUSG00000098097.10"; transcript_id "ENSMUSG00000098097.10_tx_238"; exon_id "chr3_120680162_120680363_-"; exonnum "1"; txlen "1496";
chr3	ENSEMBL_gcm37	exon	120680162	120680363	0.0355176207464127	-	.	gene_id "ENSMUSG00000098097.10"; transcript_id "ENSMUSG00000098097.10_tx_245"; exon_id "chr3_120680162_120680363_-"; exonnum "1"; txlen "1431";
chr3	ENSEMBL_gcm37	exon	120680162	120680363	0.0355176207464127	-	.	gene_id "ENSMUSG00000098097.10"; transcript_id "ENSMUSG00000098097.10_tx_246"; exon_id "chr3_120680162_120680363_-"; exonnum "1"; txlen "1710";
chr3	ENSEMBL_gcm37	exon	120680162	120680363	0.0351051269060789	-	.	gene_id "ENSMUSG00000098097.10"; transcript_id "ENSMUSG00000098097.10_tx_247"; exon_id "chr3_120680162_120680363_-"; exonnum "1"; txlen "1943";
chr3	ENSEMBL_gcm37	exon	120680162	120680363	0.0351051269060789	-	.	gene_id "ENSMUSG00000098097.10"; transcript_id "ENSMUSG00000098097.10_tx_249"; exon_id "chr3_120680162_120680363_-"; exonnum "1"; txlen "1992";
chr3	ENSEMBL_gcm37	exon	120680162	120680363	0.413264736579893	-	.	gene_id "ENSMUSG00000098097.10"; transcript_id "ENSMUSG00000098097.10_tx_25"; exon_id "chr3_120680162_120680363_-"; exonnum "1"; txlen "1540";
chr3	ENSEMBL_gcm37	exon	120680162	120680363	0.0351051269060789	-	.	gene_id "ENSMUSG00000098097.10"; transcript_id "ENSMUSG00000098097.10_tx_250"; exon_id "chr3_120680162_120680363_-"; exonnum "1"; txlen "1646";
chr3	ENSEMBL_gcm37	exon	120680162	120680363	0.0351051269060789	-	.	gene_id "ENSMUSG00000098097.10"; transcript_id "ENSMUSG00000098097.10_tx_252"; exon_id "chr3_120680162_120680363_-"; exonnum "1"; txlen "2520";
chr3	ENSEMBL_gcm37	exon	120680162	120680363	0.0341863904418171	-	.	gene_id "ENSMUSG00000098097.10"; transcript_id "ENSMUSG00000098097.10_tx_257"; exon_id "chr3_120680162_120680363_-"; exonnum "1"; txlen "1506";
chr3	ENSEMBL_gcm37	exon	120680162	120680363	0.398105492402372	-	.	gene_id "ENSMUSG00000098097.10"; transcript_id "ENSMUSG00000098097.10_tx_26"; exon_id "chr3_120680162_120680363_-"; exonnum "1"; txlen "2088";
chr3	ENSEMBL_gcm37	exon	120680162	120680363	0.0324432952505239	-	.	gene_id "ENSMUSG00000098097.10"; transcript_id "ENSMUSG00000098097.10_tx_268"; exon_id "chr3_120680162_120680363_-"; exonnum "1"; txlen "1617";
chr3	ENSEMBL_gcm37	exon	120680162	120680363	0.0320829415561032	-	.	gene_id "ENSMUSG00000098097.10"; transcript_id "ENSMUSG00000098097.10_tx_269"; exon_id "chr3_120680162_120680363_-"; exonnum "1"; txlen "2323";
chr3	ENSEMBL_gcm37	exon	120680162	120680363	0.388712486423601	-	.	gene_id "ENSMUSG00000098097.10"; transcript_id "ENSMUSG00000098097.10_tx_27"; exon_id "chr3_120680162_120680363_-"; exonnum "1"; txlen "2131";
chr3	ENSEMBL_gcm37	exon	120680162	120680363	0.0320829415561032	-	.	gene_id "ENSMUSG00000098097.10"; transcript_id "ENSMUSG00000098097.10_tx_270"; exon_id "chr3_120680162_120680363_-"; exonnum "1"; txlen "1970";
chr3	ENSEMBL_gcm37	exon	120680162	120680363	0.0320829415561032	-	.	gene_id "ENSMUSG00000098097.10"; transcript_id "ENSMUSG00000098097.10_tx_271"; exon_id "chr3_120680162_120680363_-"; exonnum "1"; txlen "2113";
chr3	ENSEMBL_gcm37	exon	120680162	120680363	0.0307938428033624	-	.	gene_id "ENSMUSG00000098097.10"; transcript_id "ENSMUSG00000098097.10_tx_274"; exon_id "chr3_120680162_120680363_-"; exonnum "1"; txlen "2312";
chr3	ENSEMBL_gcm37	exon	120680162	120680363	0.0304286303759945	-	.	gene_id "ENSMUSG00000098097.10"; transcript_id "ENSMUSG00000098097.10_tx_277"; exon_id "chr3_120680162_120680363_-"; exonnum "1"; txlen "1785";
chr3	ENSEMBL_gcm37	exon	120680162	120680363	0.0302757536484443	-	.	gene_id "ENSMUSG00000098097.10"; transcript_id "ENSMUSG00000098097.10_tx_278"; exon_id "chr3_120680162_120680363_-"; exonnum "1"; txlen "2032";
chr3	ENSEMBL_gcm37	exon	120680162	120680363	0.0302757536484443	-	.	gene_id "ENSMUSG00000098097.10"; transcript_id "ENSMUSG00000098097.10_tx_279"; exon_id "chr3_120680162_120680363_-"; exonnum "1"; txlen "2081";
chr3	ENSEMBL_gcm37	exon	120680162	120680363	0.030133259729903	-	.	gene_id "ENSMUSG00000098097.10"; transcript_id "ENSMUSG00000098097.10_tx_280"; exon_id "chr3_120680162_120680363_-"; exonnum "1"; txlen "1263";
chr3	ENSEMBL_gcm37	exon	120680162	120680363	0.0298861226086392	-	.	gene_id "ENSMUSG00000098097.10"; transcript_id "ENSMUSG00000098097.10_tx_281"; exon_id "chr3_120680162_120680363_-"; exonnum "1"; txlen "1338";
chr3	ENSEMBL_gcm37	exon	120680162	120680363	0.0298861226086392	-	.	gene_id "ENSMUSG00000098097.10"; transcript_id "ENSMUSG00000098097.10_tx_283"; exon_id "chr3_120680162_120680363_-"; exonnum "1"; txlen "1128";
chr3	ENSEMBL_gcm37	exon	120680162	120680363	0.0298861226086392	-	.	gene_id "ENSMUSG00000098097.10"; transcript_id "ENSMUSG00000098097.10_tx_284"; exon_id "chr3_120680162_120680363_-"; exonnum "1"; txlen "985";
chr3	ENSEMBL_gcm37	exon	120680162	120680363	0.0298861226086392	-	.	gene_id "ENSMUSG00000098097.10"; transcript_id "ENSMUSG00000098097.10_tx_285"; exon_id "chr3_120680162_120680363_-"; exonnum "1"; txlen "1530";
chr3	ENSEMBL_gcm37	exon	120680162	120680363	0.0298861226086392	-	.	gene_id "ENSMUSG00000098097.10"; transcript_id "ENSMUSG00000098097.10_tx_286"; exon_id "chr3_120680162_120680363_-"; exonnum "1"; txlen "1387";
chr3	ENSEMBL_gcm37	exon	120680162	120680363	0.0298861226086392	-	.	gene_id "ENSMUSG00000098097.10"; transcript_id "ENSMUSG00000098097.10_tx_287"; exon_id "chr3_120680162_120680363_-"; exonnum "1"; txlen "1177";
chr3	ENSEMBL_gcm37	exon	120680162	120680363	0.0295626892389299	-	.	gene_id "ENSMUSG00000098097.10"; transcript_id "ENSMUSG00000098097.10_tx_288"; exon_id "chr3_120680162_120680363_-"; exonnum "1"; txlen "1735";
chr3	ENSEMBL_gcm37	exon	120680162	120680363	0.0288402961593613	-	.	gene_id "ENSMUSG00000098097.10"; transcript_id "ENSMUSG00000098097.10_tx_292"; exon_id "chr3_120680162_120680363_-"; exonnum "1"; txlen "2597";
chr3	ENSEMBL_gcm37	exon	120680162	120680363	0.963846939644744	-	.	gene_id "ENSMUSG00000098097.10"; transcript_id "ENSMUSG00000098097.10_tx_3"; exon_id "chr3_120680162_120680363_-"; exonnum "1"; txlen "1173";
chr3	ENSEMBL_gcm37	exon	120680162	120680363	0.0269296386860688	-	.	gene_id "ENSMUSG00000098097.10"; transcript_id "ENSMUSG00000098097.10_tx_305"; exon_id "chr3_120680162_120680363_-"; exonnum "1"; txlen "2710";
chr3	ENSEMBL_gcm37	exon	120680162	120680363	0.0269296386860688	-	.	gene_id "ENSMUSG00000098097.10"; transcript_id "ENSMUSG00000098097.10_tx_306"; exon_id "chr3_120680162_120680363_-"; exonnum "1"; txlen "2500";
chr3	ENSEMBL_gcm37	exon	120680162	120680363	0.026702840191146	-	.	gene_id "ENSMUSG00000098097.10"; transcript_id "ENSMUSG00000098097.10_tx_313"; exon_id "chr3_120680162_120680363_-"; exonnum "1"; txlen "2161";
chr3	ENSEMBL_gcm37	exon	120680162	120680363	0.0256354911471147	-	.	gene_id "ENSMUSG00000098097.10"; transcript_id "ENSMUSG00000098097.10_tx_316"; exon_id "chr3_120680162_120680363_-"; exonnum "1"; txlen "2138";
chr3	ENSEMBL_gcm37	exon	120680162	120680363	0.0256354911471147	-	.	gene_id "ENSMUSG00000098097.10"; transcript_id "ENSMUSG00000098097.10_tx_317"; exon_id "chr3_120680162_120680363_-"; exonnum "1"; txlen "2051";
chr3	ENSEMBL_gcm37	exon	120680162	120680363	0.0256354911471147	-	.	gene_id "ENSMUSG00000098097.10"; transcript_id "ENSMUSG00000098097.10_tx_318"; exon_id "chr3_120680162_120680363_-"; exonnum "1"; txlen "2330";
chr3	ENSEMBL_gcm37	exon	120680162	120680363	0.024905102173866	-	.	gene_id "ENSMUSG00000098097.10"; transcript_id "ENSMUSG00000098097.10_tx_319"; exon_id "chr3_120680162_120680363_-"; exonnum "1"; txlen "2224";
chr3	ENSEMBL_gcm37	exon	120680162	120680363	0.304798289875927	-	.	gene_id "ENSMUSG00000098097.10"; transcript_id "ENSMUSG00000098097.10_tx_32"; exon_id "chr3_120680162_120680363_-"; exonnum "1"; txlen "974";
chr3	ENSEMBL_gcm37	exon	120680162	120680363	0.292109609878861	-	.	gene_id "ENSMUSG00000098097.10"; transcript_id "ENSMUSG00000098097.10_tx_34"; exon_id "chr3_120680162_120680363_-"; exonnum "1"; txlen "1618";
chr3	ENSEMBL_gcm37	exon	120680162	120680363	0.289942125691412	-	.	gene_id "ENSMUSG00000098097.10"; transcript_id "ENSMUSG00000098097.10_tx_35"; exon_id "chr3_120680162_120680363_-"; exonnum "1"; txlen "1601";
chr3	ENSEMBL_gcm37	exon	120680162	120680363	0.284799752324757	-	.	gene_id "ENSMUSG00000098097.10"; transcript_id "ENSMUSG00000098097.10_tx_37"; exon_id "chr3_120680162_120680363_-"; exonnum "1"; txlen "1924";
chr3	ENSEMBL_gcm37	exon	120680162	120680363	0.279279234238001	-	.	gene_id "ENSMUSG00000098097.10"; transcript_id "ENSMUSG00000098097.10_tx_38"; exon_id "chr3_120680162_120680363_-"; exonnum "1"; txlen "1878";
chr3	ENSEMBL_gcm37	exon	120680162	120680363	0.264816633654265	-	.	gene_id "ENSMUSG00000098097.10"; transcript_id "ENSMUSG00000098097.10_tx_40"; exon_id "chr3_120680162_120680363_-"; exonnum "1"; txlen "1921";
chr3	ENSEMBL_gcm37	exon	120680162	120680363	0.254753150384761	-	.	gene_id "ENSMUSG00000098097.10"; transcript_id "ENSMUSG00000098097.10_tx_41"; exon_id "chr3_120680162_120680363_-"; exonnum "1"; txlen "1165";
chr3	ENSEMBL_gcm37	exon	120680162	120680363	0.246900883165326	-	.	gene_id "ENSMUSG00000098097.10"; transcript_id "ENSMUSG00000098097.10_tx_42"; exon_id "chr3_120680162_120680363_-"; exonnum "1"; txlen "2180";
chr3	ENSEMBL_gcm37	exon	120680162	120680363	0.238480074931697	-	.	gene_id "ENSMUSG00000098097.10"; transcript_id "ENSMUSG00000098097.10_tx_43"; exon_id "chr3_120680162_120680363_-"; exonnum "1"; txlen "1434";
chr3	ENSEMBL_gcm37	exon	120680162	120680363	0.217775428970367	-	.	gene_id "ENSMUSG00000098097.10"; transcript_id "ENSMUSG00000098097.10_tx_46"; exon_id "chr3_120680162_120680363_-"; exonnum "1"; txlen "918";
chr3	ENSEMBL_gcm37	exon	120680162	120680363	0.217775428970367	-	.	gene_id "ENSMUSG00000098097.10"; transcript_id "ENSMUSG00000098097.10_tx_47"; exon_id "chr3_120680162_120680363_-"; exonnum "1"; txlen "1061";
chr3	ENSEMBL_gcm37	exon	120680162	120680363	0.213558093483006	-	.	gene_id "ENSMUSG00000098097.10"; transcript_id "ENSMUSG00000098097.10_tx_48"; exon_id "chr3_120680162_120680363_-"; exonnum "1"; txlen "1958";
chr3	ENSEMBL_gcm37	exon	120680162	120680363	0.206883019441031	-	.	gene_id "ENSMUSG00000098097.10"; transcript_id "ENSMUSG00000098097.10_tx_49"; exon_id "chr3_120680162_120680363_-"; exonnum "1"; txlen "730";
chr3	ENSEMBL_gcm37	exon	120680162	120680363	0.178485355322649	-	.	gene_id "ENSMUSG00000098097.10"; transcript_id "ENSMUSG00000098097.10_tx_50"; exon_id "chr3_120680162_120680363_-"; exonnum "1"; txlen "2255";
chr3	ENSEMBL_gcm37	exon	120680162	120680363	0.175905973735749	-	.	gene_id "ENSMUSG00000098097.10"; transcript_id "ENSMUSG00000098097.10_tx_51"; exon_id "chr3_120680162_120680363_-"; exonnum "1"; txlen "1632";
chr3	ENSEMBL_gcm37	exon	120680162	120680363	0.150376599023086	-	.	gene_id "ENSMUSG00000098097.10"; transcript_id "ENSMUSG00000098097.10_tx_53"; exon_id "chr3_120680162_120680363_-"; exonnum "1"; txlen "868";
chr3	ENSEMBL_gcm37	exon	120680162	120680363	0.145501006001342	-	.	gene_id "ENSMUSG00000098097.10"; transcript_id "ENSMUSG00000098097.10_tx_56"; exon_id "chr3_120680162_120680363_-"; exonnum "1"; txlen "1618";
chr3	ENSEMBL_gcm37	exon	120680162	120680363	0.143611882797596	-	.	gene_id "ENSMUSG00000098097.10"; transcript_id "ENSMUSG00000098097.10_tx_57"; exon_id "chr3_120680162_120680363_-"; exonnum "1"; txlen "1962";
chr3	ENSEMBL_gcm37	exon	120680162	120680363	0.143611882797596	-	.	gene_id "ENSMUSG00000098097.10"; transcript_id "ENSMUSG00000098097.10_tx_58"; exon_id "chr3_120680162_120680363_-"; exonnum "1"; txlen "1473";
chr3	ENSEMBL_gcm37	exon	120680162	120680363	0.143038461822762	-	.	gene_id "ENSMUSG00000098097.10"; transcript_id "ENSMUSG00000098097.10_tx_59"; exon_id "chr3_120680162_120680363_-"; exonnum "1"; txlen "2447";
chr3	ENSEMBL_gcm37	exon	120680162	120680363	0.829050961242133	-	.	gene_id "ENSMUSG00000098097.10"; transcript_id "ENSMUSG00000098097.10_tx_6"; exon_id "chr3_120680162_120680363_-"; exonnum "1"; txlen "1965";
chr3	ENSEMBL_gcm37	exon	120680162	120680363	0.143038461822762	-	.	gene_id "ENSMUSG00000098097.10"; transcript_id "ENSMUSG00000098097.10_tx_60"; exon_id "chr3_120680162_120680363_-"; exonnum "1"; txlen "2237";
chr3	ENSEMBL_gcm37	exon	120680162	120680363	0.142810087147189	-	.	gene_id "ENSMUSG00000098097.10"; transcript_id "ENSMUSG00000098097.10_tx_61"; exon_id "chr3_120680162_120680363_-"; exonnum "1"; txlen "1537";
chr3	ENSEMBL_gcm37	exon	120680162	120680363	0.140832763901698	-	.	gene_id "ENSMUSG00000098097.10"; transcript_id "ENSMUSG00000098097.10_tx_63"; exon_id "chr3_120680162_120680363_-"; exonnum "1"; txlen "905";
chr3	ENSEMBL_gcm37	exon	120680162	120680363	0.139990786390148	-	.	gene_id "ENSMUSG00000098097.10"; transcript_id "ENSMUSG00000098097.10_tx_64"; exon_id "chr3_120680162_120680363_-"; exonnum "1"; txlen "1756";
chr3	ENSEMBL_gcm37	exon	120680162	120680363	0.138559520376168	-	.	gene_id "ENSMUSG00000098097.10"; transcript_id "ENSMUSG00000098097.10_tx_65"; exon_id "chr3_120680162_120680363_-"; exonnum "1"; txlen "2348";
chr3	ENSEMBL_gcm37	exon	120680162	120680363	0.133858623343854	-	.	gene_id "ENSMUSG00000098097.10"; transcript_id "ENSMUSG00000098097.10_tx_68"; exon_id "chr3_120680162_120680363_-"; exonnum "1"; txlen "643";
chr3	ENSEMBL_gcm37	exon	120680162	120680363	0.799427998828824	-	.	gene_id "ENSMUSG00000098097.10"; transcript_id "ENSMUSG00000098097.10_tx_7"; exon_id "chr3_120680162_120680363_-"; exonnum "1"; txlen "2367";
chr3	ENSEMBL_gcm37	exon	120680162	120680363	0.133456814079102	-	.	gene_id "ENSMUSG00000098097.10"; transcript_id "ENSMUSG00000098097.10_tx_70"; exon_id "chr3_120680162_120680363_-"; exonnum "1"; txlen "1661";
chr3	ENSEMBL_gcm37	exon	120680162	120680363	0.120738697369377	-	.	gene_id "ENSMUSG00000098097.10"; transcript_id "ENSMUSG00000098097.10_tx_71"; exon_id "chr3_120680162_120680363_-"; exonnum "1"; txlen "1691";
chr3	ENSEMBL_gcm37	exon	120680162	120680363	0.120738697369377	-	.	gene_id "ENSMUSG00000098097.10"; transcript_id "ENSMUSG00000098097.10_tx_72"; exon_id "chr3_120680162_120680363_-"; exonnum "1"; txlen "2044";
chr3	ENSEMBL_gcm37	exon	120680162	120680363	0.113614704202684	-	.	gene_id "ENSMUSG00000098097.10"; transcript_id "ENSMUSG00000098097.10_tx_74"; exon_id "chr3_120680162_120680363_-"; exonnum "1"; txlen "1357";
chr3	ENSEMBL_gcm37	exon	120680162	120680363	0.113614704202684	-	.	gene_id "ENSMUSG00000098097.10"; transcript_id "ENSMUSG00000098097.10_tx_75"; exon_id "chr3_120680162_120680363_-"; exonnum "1"; txlen "955";
chr3	ENSEMBL_gcm37	exon	120680162	120680363	0.113614704202684	-	.	gene_id "ENSMUSG00000098097.10"; transcript_id "ENSMUSG00000098097.10_tx_76"; exon_id "chr3_120680162_120680363_-"; exonnum "1"; txlen "812";
chr3	ENSEMBL_gcm37	exon	120680162	120680363	0.113614704202684	-	.	gene_id "ENSMUSG00000098097.10"; transcript_id "ENSMUSG00000098097.10_tx_77"; exon_id "chr3_120680162_120680363_-"; exonnum "1"; txlen "1214";
chr3	ENSEMBL_gcm37	exon	120680162	120680363	0.113614704202684	-	.	gene_id "ENSMUSG00000098097.10"; transcript_id "ENSMUSG00000098097.10_tx_78"; exon_id "chr3_120680162_120680363_-"; exonnum "1"; txlen "1004";
chr3	ENSEMBL_gcm37	exon	120680162	120680363	0.113614704202684	-	.	gene_id "ENSMUSG00000098097.10"; transcript_id "ENSMUSG00000098097.10_tx_79"; exon_id "chr3_120680162_120680363_-"; exonnum "1"; txlen "1147";
chr3	ENSEMBL_gcm37	exon	120680162	120680363	0.111766919843701	-	.	gene_id "ENSMUSG00000098097.10"; transcript_id "ENSMUSG00000098097.10_tx_82"; exon_id "chr3_120680162_120680363_-"; exonnum "1"; txlen "1523";
chr3	ENSEMBL_gcm37	exon	120680162	120680363	0.104539686739228	-	.	gene_id "ENSMUSG00000098097.10"; transcript_id "ENSMUSG00000098097.10_tx_83"; exon_id "chr3_120680162_120680363_-"; exonnum "1"; txlen "2094";
chr3	ENSEMBL_gcm37	exon	120680162	120680363	0.101666104351821	-	.	gene_id "ENSMUSG00000098097.10"; transcript_id "ENSMUSG00000098097.10_tx_84"; exon_id "chr3_120680162_120680363_-"; exonnum "1"; txlen "3106";
chr3	ENSEMBL_gcm37	exon	120680162	120680363	0.101666104351821	-	.	gene_id "ENSMUSG00000098097.10"; transcript_id "ENSMUSG00000098097.10_tx_85"; exon_id "chr3_120680162_120680363_-"; exonnum "1"; txlen "3011";
chr3	ENSEMBL_gcm37	exon	120680162	120680363	0.100730523014253	-	.	gene_id "ENSMUSG00000098097.10"; transcript_id "ENSMUSG00000098097.10_tx_86"; exon_id "chr3_120680162_120680363_-"; exonnum "1"; txlen "3357";
chr3	ENSEMBL_gcm37	exon	120680162	120680363	0.0994830812308295	-	.	gene_id "ENSMUSG00000098097.10"; transcript_id "ENSMUSG00000098097.10_tx_87"; exon_id "chr3_120680162_120680363_-"; exonnum "1"; txlen "3000";
chr3	ENSEMBL_gcm37	exon	120680162	120680363	0.0935577327595656	-	.	gene_id "ENSMUSG00000098097.10"; transcript_id "ENSMUSG00000098097.10_tx_88"; exon_id "chr3_120680162_120680363_-"; exonnum "1"; txlen "3511";
chr3	ENSEMBL_gcm37	exon	120680162	120680363	0.0935577327595656	-	.	gene_id "ENSMUSG00000098097.10"; transcript_id "ENSMUSG00000098097.10_tx_89"; exon_id "chr3_120680162_120680363_-"; exonnum "1"; txlen "3214";
chr3	ENSEMBL_gcm37	exon	120680162	120680363	0.0935577327595656	-	.	gene_id "ENSMUSG00000098097.10"; transcript_id "ENSMUSG00000098097.10_tx_90"; exon_id "chr3_120680162_120680363_-"; exonnum "1"; txlen "3703";
chr3	ENSEMBL_gcm37	exon	120680162	120680363	0.0935577327595656	-	.	gene_id "ENSMUSG00000098097.10"; transcript_id "ENSMUSG00000098097.10_tx_91"; exon_id "chr3_120680162_120680363_-"; exonnum "1"; txlen "3301";
chr3	ENSEMBL_gcm37	exon	120680162	120680363	0.0935577327595656	-	.	gene_id "ENSMUSG00000098097.10"; transcript_id "ENSMUSG00000098097.10_tx_92"; exon_id "chr3_120680162_120680363_-"; exonnum "1"; txlen "3493";
chr3	ENSEMBL_gcm37	exon	120680162	120680363	0.0935577327595656	-	.	gene_id "ENSMUSG00000098097.10"; transcript_id "ENSMUSG00000098097.10_tx_93"; exon_id "chr3_120680162_120680363_-"; exonnum "1"; txlen "3019";
chr3	ENSEMBL_gcm37	exon	120680162	120680363	0.0935577327595656	-	.	gene_id "ENSMUSG00000098097.10"; transcript_id "ENSMUSG00000098097.10_tx_94"; exon_id "chr3_120680162_120680363_-"; exonnum "1"; txlen "3424";
chr3	ENSEMBL_gcm37	exon	120680162	120680363	0.0935577327595656	-	.	gene_id "ENSMUSG00000098097.10"; transcript_id "ENSMUSG00000098097.10_tx_95"; exon_id "chr3_120680162_120680363_-"; exonnum "1"; txlen "3616";
chr3	ENSEMBL_gcm37	exon	120680162	120680363	0.0935577327595656	-	.	gene_id "ENSMUSG00000098097.10"; transcript_id "ENSMUSG00000098097.10_tx_96"; exon_id "chr3_120680162_120680363_-"; exonnum "1"; txlen "3127";
chr3	ENSEMBL_gcm37	exon	120680162	120680363	0.0935577327595656	-	.	gene_id "ENSMUSG00000098097.10"; transcript_id "ENSMUSG00000098097.10_tx_97"; exon_id "chr3_120680162_120680363_-"; exonnum "1"; txlen "2924";
chr3	ENSEMBL_gcm37	exon	120680162	120680363	0.0935577327595656	-	.	gene_id "ENSMUSG00000098097.10"; transcript_id "ENSMUSG00000098097.10_tx_98"; exon_id "chr3_120680162_120680363_-"; exonnum "1"; txlen "3270";
chr3	ENSEMBL_gcm37	exon	120680162	120680363	0.0935577327595656	-	.	gene_id "ENSMUSG00000098097.10"; transcript_id "ENSMUSG00000098097.10_tx_99"; exon_id "chr3_120680162_120680363_-"; exonnum "1"; txlen "3214";
chr3	HAVANA	exon	120680162	120680371	0	-	.	gene_id "ENSMUSG00000098097.10"; transcript_id "ENSMUST00000343787.1"; gene_type "lncRNA"; gene_name "6530403H02Rik"; transcript_type "lncRNA"; transcript_name "6530403H02Rik-220"; exon_number 1; exon_id "ENSMUSE00001677314.1"; level 2; mgi_id "MGI:2444638"; tag "TAGENE"; havana_gene "OTTMUSG00000043534.1";
chr3	HAVANA	exon	120680162	120680375	0	-	.	gene_id "ENSMUSG00000098097.10"; transcript_id "ENSMUST00000343800.1"; gene_type "lncRNA"; gene_name "6530403H02Rik"; transcript_type "lncRNA"; transcript_name "6530403H02Rik-233"; exon_number 1; exon_id "ENSMUSE00001677288.1"; level 2; mgi_id "MGI:2444638"; tag "TAGENE"; havana_gene "OTTMUSG00000043534.1";
chr3	HAVANA	exon	120680162	120680380	0	-	.	gene_id "ENSMUSG00000098097.10"; transcript_id "ENSMUST00000343786.1"; gene_type "lncRNA"; gene_name "6530403H02Rik"; transcript_type "lncRNA"; transcript_name "6530403H02Rik-219"; exon_number 1; exon_id "ENSMUSE00001677302.1"; level 2; mgi_id "MGI:2444638"; tag "TAGENE"; havana_gene "OTTMUSG00000043534.1";
chr3	HAVANA	exon	120680162	120680381	0	-	.	gene_id "ENSMUSG00000098097.10"; transcript_id "ENSMUST00000183276.8"; gene_type "lncRNA"; gene_name "6530403H02Rik"; transcript_type "lncRNA"; transcript_name "6530403H02Rik-204"; exon_number 1; exon_id "ENSMUSE00001246078.2"; level 2; transcript_support_level "3"; mgi_id "MGI:2444638"; havana_gene "OTTMUSG00000043534.1"; havana_transcript "OTTMUST00000114179.1";
chr3	HAVANA	exon	120680162	120680381	0	-	.	gene_id "ENSMUSG00000098097.10"; transcript_id "ENSMUST00000343813.1"; gene_type "lncRNA"; gene_name "6530403H02Rik"; transcript_type "lncRNA"; transcript_name "6530403H02Rik-246"; exon_number 1; exon_id "ENSMUSE00001246078.2"; level 2; mgi_id "MGI:2444638"; tag "TAGENE"; havana_gene "OTTMUSG00000043534.1";
chr3	HAVANA	exon	120680162	120680382	0	-	.	gene_id "ENSMUSG00000098097.10"; transcript_id "ENSMUST00000182124.8"; gene_type "lncRNA"; gene_name "6530403H02Rik"; transcript_type "lncRNA"; transcript_name "6530403H02Rik-202"; exon_number 1; exon_id "ENSMUSE00001262244.2"; level 2; transcript_support_level "1"; mgi_id "MGI:2444638"; tag "basic"; havana_gene "OTTMUSG00000043534.1"; havana_transcript "OTTMUST00000114177.1";
chr3	HAVANA	exon	120680162	120680382	0	-	.	gene_id "ENSMUSG00000098097.10"; transcript_id "ENSMUST00000343783.1"; gene_type "lncRNA"; gene_name "6530403H02Rik"; transcript_type "lncRNA"; transcript_name "6530403H02Rik-216"; exon_number 1; exon_id "ENSMUSE00001262244.2"; level 2; mgi_id "MGI:2444638"; tag "TAGENE"; havana_gene "OTTMUSG00000043534.1";
chr3	HAVANA	exon	120680162	120680382	0	-	.	gene_id "ENSMUSG00000098097.10"; transcript_id "ENSMUST00000343785.1"; gene_type "lncRNA"; gene_name "6530403H02Rik"; transcript_type "lncRNA"; transcript_name "6530403H02Rik-218"; exon_number 1; exon_id "ENSMUSE00001262244.2"; level 2; mgi_id "MGI:2444638"; tag "TAGENE"; havana_gene "OTTMUSG00000043534.1";
chr3	HAVANA	exon	120680162	120680382	0	-	.	gene_id "ENSMUSG00000098097.10"; transcript_id "ENSMUST00000343802.1"; gene_type "lncRNA"; gene_name "6530403H02Rik"; transcript_type "lncRNA"; transcript_name "6530403H02Rik-235"; exon_number 1; exon_id "ENSMUSE00001262244.2"; level 2; mgi_id "MGI:2444638"; tag "TAGENE"; havana_gene "OTTMUSG00000043534.1";
chr3	HAVANA	exon	120680162	120680382	0	-	.	gene_id "ENSMUSG00000098097.10"; transcript_id "ENSMUST00000343804.1"; gene_type "lncRNA"; gene_name "6530403H02Rik"; transcript_type "lncRNA"; transcript_name "6530403H02Rik-237"; exon_number 1; exon_id "ENSMUSE00001262244.2"; level 2; mgi_id "MGI:2444638"; tag "TAGENE"; havana_gene "OTTMUSG00000043534.1";
chr3	HAVANA	exon	120680162	120680387	0	-	.	gene_id "ENSMUSG00000098097.10"; transcript_id "ENSMUST00000343784.1"; gene_type "lncRNA"; gene_name "6530403H02Rik"; transcript_type "lncRNA"; transcript_name "6530403H02Rik-217"; exon_number 1; exon_id "ENSMUSE00001677298.1"; level 2; mgi_id "MGI:2444638"; tag "TAGENE"; havana_gene "OTTMUSG00000043534.1";
chr3	HAVANA	exon	120680162	120680390	0	-	.	gene_id "ENSMUSG00000098097.10"; transcript_id "ENSMUST00000343781.1"; gene_type "lncRNA"; gene_name "6530403H02Rik"; transcript_type "lncRNA"; transcript_name "6530403H02Rik-214"; exon_number 1; exon_id "ENSMUSE00001677300.1"; level 2; mgi_id "MGI:2444638"; tag "basic"; tag "TAGENE"; havana_gene "OTTMUSG00000043534.1";
chr3	HAVANA	exon	120680162	120680390	0	-	.	gene_id "ENSMUSG00000098097.10"; transcript_id "ENSMUST00000343782.1"; gene_type "lncRNA"; gene_name "6530403H02Rik"; transcript_type "lncRNA"; transcript_name "6530403H02Rik-215"; exon_number 1; exon_id "ENSMUSE00001677300.1"; level 2; mgi_id "MGI:2444638"; tag "TAGENE"; havana_gene "OTTMUSG00000043534.1";
chr3	HAVANA	exon	120680162	120680390	0	-	.	gene_id "ENSMUSG00000098097.10"; transcript_id "ENSMUST00000343808.1"; gene_type "lncRNA"; gene_name "6530403H02Rik"; transcript_type "lncRNA"; transcript_name "6530403H02Rik-241"; exon_number 1; exon_id "ENSMUSE00001677300.1"; level 2; mgi_id "MGI:2444638"; tag "TAGENE"; havana_gene "OTTMUSG00000043534.1";
chr3	HAVANA	exon	120680162	120680406	0	-	.	gene_id "ENSMUSG00000098097.10"; transcript_id "ENSMUST00000343780.1"; gene_type "lncRNA"; gene_name "6530403H02Rik"; transcript_type "lncRNA"; transcript_name "6530403H02Rik-213"; exon_number 1; exon_id "ENSMUSE00001677278.1"; level 2; mgi_id "MGI:2444638"; tag "basic"; tag "TAGENE"; havana_gene "OTTMUSG00000043534.1";
chr3	HAVANA	exon	120680162	120680432	0	-	.	gene_id "ENSMUSG00000098097.10"; transcript_id "ENSMUST00000343779.1"; gene_type "lncRNA"; gene_name "6530403H02Rik"; transcript_type "lncRNA"; transcript_name "6530403H02Rik-212"; exon_number 1; exon_id "ENSMUSE00001677308.1"; level 2; mgi_id "MGI:2444638"; tag "basic"; tag "TAGENE"; havana_gene "OTTMUSG00000043534.1";
chr3	HAVANA	exon	120680162	120680507	0	-	.	gene_id "ENSMUSG00000098097.10"; transcript_id "ENSMUST00000343775.1"; gene_type "lncRNA"; gene_name "6530403H02Rik"; transcript_type "lncRNA"; transcript_name "6530403H02Rik-208"; exon_number 1; exon_id "ENSMUSE00001677283.1"; level 2; mgi_id "MGI:2444638"; tag "basic"; tag "TAGENE"; havana_gene "OTTMUSG00000043534.1";
chr3	HAVANA	exon	120680162	120680547	0	-	.	gene_id "ENSMUSG00000098097.10"; transcript_id "ENSMUST00000343799.1"; gene_type "lncRNA"; gene_name "6530403H02Rik"; transcript_type "lncRNA"; transcript_name "6530403H02Rik-232"; exon_number 1; exon_id "ENSMUSE00001677268.1"; level 2; mgi_id "MGI:2444638"; tag "basic"; tag "TAGENE"; havana_gene "OTTMUSG00000043534.1";
chr3	HAVANA	exon	120680162	120680733	0	-	.	gene_id "ENSMUSG00000098097.10"; transcript_id "ENSMUST00000343774.1"; gene_type "lncRNA"; gene_name "6530403H02Rik"; transcript_type "lncRNA"; transcript_name "6530403H02Rik-207"; exon_number 1; exon_id "ENSMUSE00001677266.1"; level 2; mgi_id "MGI:2444638"; tag "Ensembl_canonical"; tag "GENCODE_Primary"; tag "TAGENE"; havana_gene "OTTMUSG00000043534.1";
chr3	HAVANA	gene	120814135	120814425	0	-	.	gene_id "ENSMUSG00000105243.2"; gene_type "TEC"; gene_name "Gm43444"; level 2; mgi_id "MGI:5663581"; havana_gene "OTTMUSG00000054994.1";
chr3	HAVANA	transcript	120814135	120814425	0	-	.	gene_id "ENSMUSG00000105243.2"; transcript_id "ENSMUST00000198123.2"; gene_type "TEC"; gene_name "Gm43444"; transcript_type "TEC"; transcript_name "Gm43444-201"; level 2; transcript_support_level "NA"; mgi_id "MGI:5663581"; tag "basic"; tag "Ensembl_canonical"; tag "GENCODE_Primary"; havana_gene "OTTMUSG00000054994.1"; havana_transcript "OTTMUST00000136284.1";
chr3	HAVANA	exon	120814135	120814425	0	-	.	gene_id "ENSMUSG00000105243.2"; transcript_id "ENSMUST00000198123.2"; gene_type "TEC"; gene_name "Gm43444"; transcript_type "TEC"; transcript_name "Gm43444-201"; exon_number 1; exon_id "ENSMUSE00001357359.2"; level 2; transcript_support_level "NA"; mgi_id "MGI:5663581"; tag "basic"; tag "Ensembl_canonical"; tag "GENCODE_Primary"; havana_gene "OTTMUSG00000054994.1"; havana_transcript "OTTMUST00000136284.1";
chr3	HAVANA	gene	120822735	120823431	0	-	.	gene_id "ENSMUSG00000104749.2"; gene_type "TEC"; gene_name "Gm42926"; level 2; mgi_id "MGI:5663063"; havana_gene "OTTMUSG00000054981.1";
chr3	HAVANA	transcript	120822735	120823431	0	-	.	gene_id "ENSMUSG00000104749.2"; transcript_id "ENSMUST00000200496.2"; gene_type "TEC"; gene_name "Gm42926"; transcript_type "TEC"; transcript_name "Gm42926-201"; level 2; transcript_support_level "NA"; mgi_id "MGI:5663063"; tag "basic"; tag "Ensembl_canonical"; tag "GENCODE_Primary"; havana_gene "OTTMUSG00000054981.1"; havana_transcript "OTTMUST00000136252.1";
chr3	HAVANA	exon	120822735	120823431	0	-	.	gene_id "ENSMUSG00000104749.2"; transcript_id "ENSMUST00000200496.2"; gene_type "TEC"; gene_name "Gm42926"; transcript_type "TEC"; transcript_name "Gm42926-201"; exon_number 1; exon_id "ENSMUSE00001357435.2"; level 2; transcript_support_level "NA"; mgi_id "MGI:5663063"; tag "basic"; tag "Ensembl_canonical"; tag "GENCODE_Primary"; havana_gene "OTTMUSG00000054981.1"; havana_transcript "OTTMUST00000136252.1";
chr3	HAVANA	exon	120869174	120869712	0	-	.	gene_id "ENSMUSG00000134832.1"; transcript_id "ENSMUST00000327210.1"; gene_type "lncRNA"; gene_name "ENSMUSG00000134832"; transcript_type "lncRNA"; transcript_name "ENSMUST00000327210"; exon_number 2; exon_id "ENSMUSE00001644836.1"; level 2; tag "TAGENE";
chr3	HAVANA	transcript	120869174	120886399	0	-	.	gene_id "ENSMUSG00000134832.1"; transcript_id "ENSMUST00000327210.1"; gene_type "lncRNA"; gene_name "ENSMUSG00000134832"; transcript_type "lncRNA"; transcript_name "ENSMUST00000327210"; level 2; tag "TAGENE";
chr3	HAVANA	gene	120869174	120898933	0	-	.	gene_id "ENSMUSG00000134832.1"; gene_type "lncRNA"; gene_name "ENSMUSG00000134832"; level 2;
chr3	HAVANA	exon	120869240	120869712	0	-	.	gene_id "ENSMUSG00000134832.1"; transcript_id "ENSMUST00000327211.1"; gene_type "lncRNA"; gene_name "ENSMUSG00000134832"; transcript_type "lncRNA"; transcript_name "ENSMUST00000327211"; exon_number 2; exon_id "ENSMUSE00001644832.1"; level 2; tag "TAGENE";
chr3	HAVANA	transcript	120869240	120886432	0	-	.	gene_id "ENSMUSG00000134832.1"; transcript_id "ENSMUST00000327211.1"; gene_type "lncRNA"; gene_name "ENSMUSG00000134832"; transcript_type "lncRNA"; transcript_name "ENSMUST00000327211"; level 2; tag "TAGENE";
chr3	HAVANA	exon	120869245	120869712	0	-	.	gene_id "ENSMUSG00000134832.1"; transcript_id "ENSMUST00000327209.1"; gene_type "lncRNA"; gene_name "ENSMUSG00000134832"; transcript_type "lncRNA"; transcript_name "ENSMUST00000327209"; exon_number 2; exon_id "ENSMUSE00001644830.1"; level 2; tag "Ensembl_canonical"; tag "GENCODE_Primary"; tag "TAGENE";
chr3	ENSEMBL_gcm37	exon	120869245	120869712	0.0412427827618411	-	.	gene_id "ENSMUSG00000134832.1"; transcript_id "ENSMUSG00000134832.1_tx_2"; exon_id "chr3_120869245_120869712_-"; exonnum "3"; txlen "747";
chr3	ENSEMBL_gcm37	exon	120869245	120869712	0.00441886958162583	-	.	gene_id "ENSMUSG00000134832.1"; transcript_id "ENSMUSG00000134832.1_tx_3"; exon_id "chr3_120869245_120869712_-"; exonnum "3"; txlen "629";
chr3	HAVANA	transcript	120869245	120898933	0	-	.	gene_id "ENSMUSG00000134832.1"; transcript_id "ENSMUST00000327209.1"; gene_type "lncRNA"; gene_name "ENSMUSG00000134832"; transcript_type "lncRNA"; transcript_name "ENSMUST00000327209"; level 2; tag "Ensembl_canonical"; tag "GENCODE_Primary"; tag "TAGENE";
chr3	HAVANA	exon	120869250	120869712	0	-	.	gene_id "ENSMUSG00000134832.1"; transcript_id "ENSMUST00000327212.1"; gene_type "lncRNA"; gene_name "ENSMUSG00000134832"; transcript_type "lncRNA"; transcript_name "ENSMUST00000327212"; exon_number 3; exon_id "ENSMUSE00001644831.1"; level 2; tag "basic"; tag "TAGENE";
chr3	HAVANA	transcript	120869250	120886432	0	-	.	gene_id "ENSMUSG00000134832.1"; transcript_id "ENSMUST00000327212.1"; gene_type "lncRNA"; gene_name "ENSMUSG00000134832"; transcript_type "lncRNA"; transcript_name "ENSMUST00000327212"; level 2; tag "basic"; tag "TAGENE";
chr3	sragcm37_mid	exon	120871941	120872009	0.0412427827618411	-	.	gene_id "ENSMUSG00000134832.1"; transcript_id "ENSMUSG00000134832.1_tx_2"; exon_id "chr3_120871941_120872009_-"; exonnum "2"; txlen "747";
chr3	sragcm37_mid	exon	120871941	120872009	0.00441886958162583	-	.	gene_id "ENSMUSG00000134832.1"; transcript_id "ENSMUSG00000134832.1_tx_3"; exon_id "chr3_120871941_120872009_-"; exonnum "2"; txlen "629";
chr3	HAVANA	exon	120875354	120875445	0	-	.	gene_id "ENSMUSG00000134832.1"; transcript_id "ENSMUST00000327212.1"; gene_type "lncRNA"; gene_name "ENSMUSG00000134832"; transcript_type "lncRNA"; transcript_name "ENSMUST00000327212"; exon_number 2; exon_id "ENSMUSE00001644834.1"; level 2; tag "basic"; tag "TAGENE";
chr3	ENSEMBL_gcm37	exon	120875354	120875445	0.00441886958162583	-	.	gene_id "ENSMUSG00000134832.1"; transcript_id "ENSMUSG00000134832.1_tx_3"; exon_id "chr3_120875354_120875445_-"; exonnum "1"; txlen "629";
chr3	HAVANA	exon	120886134	120886399	0	-	.	gene_id "ENSMUSG00000134832.1"; transcript_id "ENSMUST00000327210.1"; gene_type "lncRNA"; gene_name "ENSMUSG00000134832"; transcript_type "lncRNA"; transcript_name "ENSMUST00000327210"; exon_number 1; exon_id "ENSMUSE00001644829.1"; level 2; tag "TAGENE";
chr3	HAVANA	exon	120886223	120886432	0	-	.	gene_id "ENSMUSG00000134832.1"; transcript_id "ENSMUST00000327211.1"; gene_type "lncRNA"; gene_name "ENSMUSG00000134832"; transcript_type "lncRNA"; transcript_name "ENSMUST00000327211"; exon_number 1; exon_id "ENSMUSE00001644835.1"; level 2; tag "TAGENE";
chr3	HAVANA	exon	120886223	120886432	0	-	.	gene_id "ENSMUSG00000134832.1"; transcript_id "ENSMUST00000327212.1"; gene_type "lncRNA"; gene_name "ENSMUSG00000134832"; transcript_type "lncRNA"; transcript_name "ENSMUST00000327212"; exon_number 1; exon_id "ENSMUSE00001644835.1"; level 2; tag "basic"; tag "TAGENE";
chr3	ENSEMBL_gcm37	exon	120886223	120886432	0.0412427827618411	-	.	gene_id "ENSMUSG00000134832.1"; transcript_id "ENSMUSG00000134832.1_tx_2"; exon_id "chr3_120886223_120886432_-"; exonnum "1"; txlen "747";
chr3	HAVANA	exon	120898620	120898933	0	-	.	gene_id "ENSMUSG00000134832.1"; transcript_id "ENSMUST00000327209.1"; gene_type "lncRNA"; gene_name "ENSMUSG00000134832"; transcript_type "lncRNA"; transcript_name "ENSMUST00000327209"; exon_number 1; exon_id "ENSMUSE00001644833.1"; level 2; tag "Ensembl_canonical"; tag "GENCODE_Primary"; tag "TAGENE";
chr3	HAVANA	exon	120949047	120949706	0	-	.	gene_id "ENSMUSG00000028133.18"; transcript_id "ENSMUST00000106466.10"; gene_type "protein_coding"; gene_name "Rwdd3"; transcript_type "protein_coding"; transcript_name "Rwdd3-204"; exon_number 5; exon_id "ENSMUSE00000890080.4"; level 2; protein_id "ENSMUSP00000102074.4"; transcript_support_level "1"; mgi_id "MGI:1920420"; tag "basic"; tag "Ensembl_canonical"; tag "GENCODE_Primary"; tag "appris_principal_1"; tag "CCDS"; ccdsid "CCDS17798.1"; havana_gene "OTTMUSG00000035255.1"; havana_transcript "OTTMUST00000089910.1";
chr3	HAVANA	UTR	120949047	120949706	0	-	.	gene_id "ENSMUSG00000028133.18"; transcript_id "ENSMUST00000106466.10"; gene_type "protein_coding"; gene_name "Rwdd3"; transcript_type "protein_coding"; transcript_name "Rwdd3-204"; exon_number 5; exon_id "ENSMUSE00000890080.4"; level 2; protein_id "ENSMUSP00000102074.4"; transcript_support_level "1"; mgi_id "MGI:1920420"; tag "basic"; tag "Ensembl_canonical"; tag "GENCODE_Primary"; tag "appris_principal_1"; tag "CCDS"; ccdsid "CCDS17798.1"; havana_gene "OTTMUSG00000035255.1"; havana_transcript "OTTMUST00000089910.1";
chr3	HAVANA	gene	120949047	120965344	0	-	.	gene_id "ENSMUSG00000028133.18"; gene_type "protein_coding"; gene_name "Rwdd3"; level 1; mgi_id "MGI:1920420"; havana_gene "OTTMUSG00000035255.1";
chr3	HAVANA	transcript	120949047	120965344	0	-	.	gene_id "ENSMUSG00000028133.18"; transcript_id "ENSMUST00000106466.10"; gene_type "protein_coding"; gene_name "Rwdd3"; transcript_type "protein_coding"; transcript_name "Rwdd3-204"; level 2; protein_id "ENSMUSP00000102074.4"; transcript_support_level "1"; mgi_id "MGI:1920420"; tag "basic"; tag "Ensembl_canonical"; tag "GENCODE_Primary"; tag "appris_principal_1"; tag "CCDS"; ccdsid "CCDS17798.1"; havana_gene "OTTMUSG00000035255.1"; havana_transcript "OTTMUST00000089910.1";
chr3	HAVANA	exon	120949049	120949951	0	-	.	gene_id "ENSMUSG00000028133.18"; transcript_id "ENSMUST00000164968.2"; gene_type "protein_coding"; gene_name "Rwdd3"; transcript_type "retained_intron"; transcript_name "Rwdd3-208"; exon_number 2; exon_id "ENSMUSE00000914015.2"; level 2; transcript_support_level "1"; mgi_id "MGI:1920420"; havana_gene "OTTMUSG00000035255.1"; havana_transcript "OTTMUST00000089916.1";
chr3	HAVANA	transcript	120949049	120950469	0	-	.	gene_id "ENSMUSG00000028133.18"; transcript_id "ENSMUST00000164968.2"; gene_type "protein_coding"; gene_name "Rwdd3"; transcript_type "retained_intron"; transcript_name "Rwdd3-208"; level 2; transcript_support_level "1"; mgi_id "MGI:1920420"; havana_gene "OTTMUSG00000035255.1"; havana_transcript "OTTMUST00000089916.1";
chr3	HAVANA	UTR	120949492	120949675	0	-	.	gene_id "ENSMUSG00000028133.18"; transcript_id "ENSMUST00000164573.8"; gene_type "protein_coding"; gene_name "Rwdd3"; transcript_type "protein_coding"; transcript_name "Rwdd3-206"; exon_number 4; exon_id "ENSMUSE00000897266.2"; level 2; protein_id "ENSMUSP00000130734.2"; transcript_support_level "3"; mgi_id "MGI:1920420"; tag "mRNA_start_NF"; tag "cds_start_NF"; havana_gene "OTTMUSG00000035255.1"; havana_transcript "OTTMUST00000089918.1";
chr3	HAVANA	exon	120949492	120949706	0	-	.	gene_id "ENSMUSG00000028133.18"; transcript_id "ENSMUST00000164573.8"; gene_type "protein_coding"; gene_name "Rwdd3"; transcript_type "protein_coding"; transcript_name "Rwdd3-206"; exon_number 4; exon_id "ENSMUSE00000897266.2"; level 2; protein_id "ENSMUSP00000130734.2"; transcript_support_level "3"; mgi_id "MGI:1920420"; tag "mRNA_start_NF"; tag "cds_start_NF"; havana_gene "OTTMUSG00000035255.1"; havana_transcript "OTTMUST00000089918.1";
chr3	ENSEMBL_gcm37	exon	120949492	120949706	0.00480929923709576	-	.	gene_id "ENSMUSG00000028133.18"; transcript_id "ENSMUSG00000028133.18_tx_3"; exon_id "chr3_120949492_120949706_-"; exonnum "9"; txlen "1640";
chr3	HAVANA	transcript	120949492	120952468	0	-	.	gene_id "ENSMUSG00000028133.18"; transcript_id "ENSMUST00000164573.8"; gene_type "protein_coding"; gene_name "Rwdd3"; transcript_type "protein_coding"; transcript_name "Rwdd3-206"; level 2; protein_id "ENSMUSP00000130734.2"; transcript_support_level "3"; mgi_id "MGI:1920420"; tag "mRNA_start_NF"; tag "cds_start_NF"; havana_gene "OTTMUSG00000035255.1"; havana_transcript "OTTMUST00000089918.1";
chr3	HAVANA	exon	120949495	120949951	0	-	.	gene_id "ENSMUSG00000028133.18"; transcript_id "ENSMUST00000170781.2"; gene_type "protein_coding"; gene_name "Rwdd3"; transcript_type "protein_coding"; transcript_name "Rwdd3-209"; exon_number 4; exon_id "ENSMUSE00000888133.2"; level 1; protein_id "ENSMUSP00000129262.2"; transcript_support_level "5"; mgi_id "MGI:1920420"; tag "not_organism_supported"; tag "basic"; tag "exp_conf"; havana_gene "OTTMUSG00000035255.1"; havana_transcript "OTTMUST00000089917.1";
chr3	HAVANA	UTR	120949495	120949951	0	-	.	gene_id "ENSMUSG00000028133.18"; transcript_id "ENSMUST00000170781.2"; gene_type "protein_coding"; gene_name "Rwdd3"; transcript_type "protein_coding"; transcript_name "Rwdd3-209"; exon_number 4; exon_id "ENSMUSE00000888133.2"; level 1; protein_id "ENSMUSP00000129262.2"; transcript_support_level "5"; mgi_id "MGI:1920420"; tag "not_organism_supported"; tag "basic"; tag "exp_conf"; havana_gene "OTTMUSG00000035255.1"; havana_transcript "OTTMUST00000089917.1";
chr3	HAVANA	transcript	120949495	120965337	0	-	.	gene_id "ENSMUSG00000028133.18"; transcript_id "ENSMUST00000170781.2"; gene_type "protein_coding"; gene_name "Rwdd3"; transcript_type "protein_coding"; transcript_name "Rwdd3-209"; level 1; protein_id "ENSMUSP00000129262.2"; transcript_support_level "5"; mgi_id "MGI:1920420"; tag "not_organism_supported"; tag "basic"; tag "exp_conf"; havana_gene "OTTMUSG00000035255.1"; havana_transcript "OTTMUST00000089917.1";
chr3	HAVANA	UTR	120949514	120949839	0	-	.	gene_id "ENSMUSG00000028133.18"; transcript_id "ENSMUST00000039761.12"; gene_type "protein_coding"; gene_name "Rwdd3"; transcript_type "protein_coding"; transcript_name "Rwdd3-201"; exon_number 4; exon_id "ENSMUSE00000563971.3"; level 2; protein_id "ENSMUSP00000040826.6"; transcript_support_level "1"; mgi_id "MGI:1920420"; tag "alternative_3_UTR"; tag "basic"; tag "appris_principal_1"; tag "CCDS"; ccdsid "CCDS17798.1"; havana_gene "OTTMUSG00000035255.1"; havana_transcript "OTTMUST00000089911.1";
chr3	HAVANA	exon	120949514	120949951	0	-	.	gene_id "ENSMUSG00000028133.18"; transcript_id "ENSMUST00000039761.12"; gene_type "protein_coding"; gene_name "Rwdd3"; transcript_type "protein_coding"; transcript_name "Rwdd3-201"; exon_number 4; exon_id "ENSMUSE00000563971.3"; level 2; protein_id "ENSMUSP00000040826.6"; transcript_support_level "1"; mgi_id "MGI:1920420"; tag "alternative_3_UTR"; tag "basic"; tag "appris_principal_1"; tag "CCDS"; ccdsid "CCDS17798.1"; havana_gene "OTTMUSG00000035255.1"; havana_transcript "OTTMUST00000089911.1";
chr3	HAVANA	transcript	120949514	120965343	0	-	.	gene_id "ENSMUSG00000028133.18"; transcript_id "ENSMUST00000039761.12"; gene_type "protein_coding"; gene_name "Rwdd3"; transcript_type "protein_coding"; transcript_name "Rwdd3-201"; level 2; protein_id "ENSMUSP00000040826.6"; transcript_support_level "1"; mgi_id "MGI:1920420"; tag "alternative_3_UTR"; tag "basic"; tag "appris_principal_1"; tag "CCDS"; ccdsid "CCDS17798.1"; havana_gene "OTTMUSG00000035255.1"; havana_transcript "OTTMUST00000089911.1";
chr3	HAVANA	exon	120949588	120949706	0	-	.	gene_id "ENSMUSG00000028133.18"; transcript_id "ENSMUST00000106467.8"; gene_type "protein_coding"; gene_name "Rwdd3"; transcript_type "protein_coding"; transcript_name "Rwdd3-205"; exon_number 7; exon_id "ENSMUSE00000670012.2"; level 2; protein_id "ENSMUSP00000102075.2"; transcript_support_level "1"; mgi_id "MGI:1920420"; tag "basic"; tag "CCDS"; ccdsid "CCDS17799.2"; havana_gene "OTTMUSG00000035255.1"; havana_transcript "OTTMUST00000089912.1";
chr3	HAVANA	UTR	120949588	120949706	0	-	.	gene_id "ENSMUSG00000028133.18"; transcript_id "ENSMUST00000106467.8"; gene_type "protein_coding"; gene_name "Rwdd3"; transcript_type "protein_coding"; transcript_name "Rwdd3-205"; exon_number 7; exon_id "ENSMUSE00000670012.2"; level 2; protein_id "ENSMUSP00000102075.2"; transcript_support_level "1"; mgi_id "MGI:1920420"; tag "basic"; tag "CCDS"; ccdsid "CCDS17799.2"; havana_gene "OTTMUSG00000035255.1"; havana_transcript "OTTMUST00000089912.1";
chr3	HAVANA	transcript	120949588	120965343	0	-	.	gene_id "ENSMUSG00000028133.18"; transcript_id "ENSMUST00000106467.8"; gene_type "protein_coding"; gene_name "Rwdd3"; transcript_type "protein_coding"; transcript_name "Rwdd3-205"; level 2; protein_id "ENSMUSP00000102075.2"; transcript_support_level "1"; mgi_id "MGI:1920420"; tag "basic"; tag "CCDS"; ccdsid "CCDS17799.2"; havana_gene "OTTMUSG00000035255.1"; havana_transcript "OTTMUST00000089912.1";
chr3	HAVANA	stop_codon	120949673	120949675	0	-	0	gene_id "ENSMUSG00000028133.18"; transcript_id "ENSMUST00000164573.8"; gene_type "protein_coding"; gene_name "Rwdd3"; transcript_type "protein_coding"; transcript_name "Rwdd3-206"; exon_number 4; exon_id "ENSMUSE00000897266.2"; level 2; protein_id "ENSMUSP00000130734.2"; transcript_support_level "3"; mgi_id "MGI:1920420"; tag "mRNA_start_NF"; tag "cds_start_NF"; havana_gene "OTTMUSG00000035255.1"; havana_transcript "OTTMUST00000089918.1";
chr3	HAVANA	CDS	120949676	120949706	0	-	1	gene_id "ENSMUSG00000028133.18"; transcript_id "ENSMUST00000164573.8"; gene_type "protein_coding"; gene_name "Rwdd3"; transcript_type "protein_coding"; transcript_name "Rwdd3-206"; exon_number 4; exon_id "ENSMUSE00000897266.2"; level 2; protein_id "ENSMUSP00000130734.2"; transcript_support_level "3"; mgi_id "MGI:1920420"; tag "mRNA_start_NF"; tag "cds_start_NF"; havana_gene "OTTMUSG00000035255.1"; havana_transcript "OTTMUST00000089918.1";
chr3	HAVANA	UTR	120949836	120949839	0	-	.	gene_id "ENSMUSG00000028133.18"; transcript_id "ENSMUST00000106466.10"; gene_type "protein_coding"; gene_name "Rwdd3"; transcript_type "protein_coding"; transcript_name "Rwdd3-204"; exon_number 4; exon_id "ENSMUSE00000670014.2"; level 2; protein_id "ENSMUSP00000102074.4"; transcript_support_level "1"; mgi_id "MGI:1920420"; tag "basic"; tag "Ensembl_canonical"; tag "GENCODE_Primary"; tag "appris_principal_1"; tag "CCDS"; ccdsid "CCDS17798.1"; havana_gene "OTTMUSG00000035255.1"; havana_transcript "OTTMUST00000089910.1";
chr3	HAVANA	UTR	120949836	120949839	0	-	.	gene_id "ENSMUSG00000028133.18"; transcript_id "ENSMUST00000106467.8"; gene_type "protein_coding"; gene_name "Rwdd3"; transcript_type "protein_coding"; transcript_name "Rwdd3-205"; exon_number 6; exon_id "ENSMUSE00000670014.2"; level 2; protein_id "ENSMUSP00000102075.2"; transcript_support_level "1"; mgi_id "MGI:1920420"; tag "basic"; tag "CCDS"; ccdsid "CCDS17799.2"; havana_gene "OTTMUSG00000035255.1"; havana_transcript "OTTMUST00000089912.1";
chr3	HAVANA	exon	120949836	120949951	0	-	.	gene_id "ENSMUSG00000028133.18"; transcript_id "ENSMUST00000106466.10"; gene_type "protein_coding"; gene_name "Rwdd3"; transcript_type "protein_coding"; transcript_name "Rwdd3-204"; exon_number 4; exon_id "ENSMUSE00000670014.2"; level 2; protein_id "ENSMUSP00000102074.4"; transcript_support_level "1"; mgi_id "MGI:1920420"; tag "basic"; tag "Ensembl_canonical"; tag "GENCODE_Primary"; tag "appris_principal_1"; tag "CCDS"; ccdsid "CCDS17798.1"; havana_gene "OTTMUSG00000035255.1"; havana_transcript "OTTMUST00000089910.1";
chr3	HAVANA	exon	120949836	120949951	0	-	.	gene_id "ENSMUSG00000028133.18"; transcript_id "ENSMUST00000106467.8"; gene_type "protein_coding"; gene_name "Rwdd3"; transcript_type "protein_coding"; transcript_name "Rwdd3-205"; exon_number 6; exon_id "ENSMUSE00000670014.2"; level 2; protein_id "ENSMUSP00000102075.2"; transcript_support_level "1"; mgi_id "MGI:1920420"; tag "basic"; tag "CCDS"; ccdsid "CCDS17799.2"; havana_gene "OTTMUSG00000035255.1"; havana_transcript "OTTMUST00000089912.1";
chr3	ENSEMBL_gcm37	exon	120949836	120949951	0.00480929923709576	-	.	gene_id "ENSMUSG00000028133.18"; transcript_id "ENSMUSG00000028133.18_tx_3"; exon_id "chr3_120949836_120949951_-"; exonnum "8"; txlen "1640";
chr3	HAVANA	stop_codon	120949837	120949839	0	-	0	gene_id "ENSMUSG00000028133.18"; transcript_id "ENSMUST00000106466.10"; gene_type "protein_coding"; gene_name "Rwdd3"; transcript_type "protein_coding"; transcript_name "Rwdd3-204"; exon_number 4; exon_id "ENSMUSE00000670014.2"; level 2; protein_id "ENSMUSP00000102074.4"; transcript_support_level "1"; mgi_id "MGI:1920420"; tag "basic"; tag "Ensembl_canonical"; tag "GENCODE_Primary"; tag "appris_principal_1"; tag "CCDS"; ccdsid "CCDS17798.1"; havana_gene "OTTMUSG00000035255.1"; havana_transcript "OTTMUST00000089910.1";
chr3	HAVANA	stop_codon	120949837	120949839	0	-	0	gene_id "ENSMUSG00000028133.18"; transcript_id "ENSMUST00000039761.12"; gene_type "protein_coding"; gene_name "Rwdd3"; transcript_type "protein_coding"; transcript_name "Rwdd3-201"; exon_number 4; exon_id "ENSMUSE00000563971.3"; level 2; protein_id "ENSMUSP00000040826.6"; transcript_support_level "1"; mgi_id "MGI:1920420"; tag "alternative_3_UTR"; tag "basic"; tag "appris_principal_1"; tag "CCDS"; ccdsid "CCDS17798.1"; havana_gene "OTTMUSG00000035255.1"; havana_transcript "OTTMUST00000089911.1";
chr3	HAVANA	stop_codon	120949837	120949839	0	-	0	gene_id "ENSMUSG00000028133.18"; transcript_id "ENSMUST00000106467.8"; gene_type "protein_coding"; gene_name "Rwdd3"; transcript_type "protein_coding"; transcript_name "Rwdd3-205"; exon_number 6; exon_id "ENSMUSE00000670014.2"; level 2; protein_id "ENSMUSP00000102075.2"; transcript_support_level "1"; mgi_id "MGI:1920420"; tag "basic"; tag "CCDS"; ccdsid "CCDS17799.2"; havana_gene "OTTMUSG00000035255.1"; havana_transcript "OTTMUST00000089912.1";
chr3	HAVANA	CDS	120949840	120949951	0	-	1	gene_id "ENSMUSG00000028133.18"; transcript_id "ENSMUST00000106466.10"; gene_type "protein_coding"; gene_name "Rwdd3"; transcript_type "protein_coding"; transcript_name "Rwdd3-204"; exon_number 4; exon_id "ENSMUSE00000670014.2"; level 2; protein_id "ENSMUSP00000102074.4"; transcript_support_level "1"; mgi_id "MGI:1920420"; tag "basic"; tag "Ensembl_canonical"; tag "GENCODE_Primary"; tag "appris_principal_1"; tag "CCDS"; ccdsid "CCDS17798.1"; havana_gene "OTTMUSG00000035255.1"; havana_transcript "OTTMUST00000089910.1";
chr3	HAVANA	CDS	120949840	120949951	0	-	1	gene_id "ENSMUSG00000028133.18"; transcript_id "ENSMUST00000039761.12"; gene_type "protein_coding"; gene_name "Rwdd3"; transcript_type "protein_coding"; transcript_name "Rwdd3-201"; exon_number 4; exon_id "ENSMUSE00000563971.3"; level 2; protein_id "ENSMUSP00000040826.6"; transcript_support_level "1"; mgi_id "MGI:1920420"; tag "alternative_3_UTR"; tag "basic"; tag "appris_principal_1"; tag "CCDS"; ccdsid "CCDS17798.1"; havana_gene "OTTMUSG00000035255.1"; havana_transcript "OTTMUST00000089911.1";
chr3	HAVANA	CDS	120949840	120949951	0	-	1	gene_id "ENSMUSG00000028133.18"; transcript_id "ENSMUST00000106467.8"; gene_type "protein_coding"; gene_name "Rwdd3"; transcript_type "protein_coding"; transcript_name "Rwdd3-205"; exon_number 6; exon_id "ENSMUSE00000670014.2"; level 2; protein_id "ENSMUSP00000102075.2"; transcript_support_level "1"; mgi_id "MGI:1920420"; tag "basic"; tag "CCDS"; ccdsid "CCDS17799.2"; havana_gene "OTTMUSG00000035255.1"; havana_transcript "OTTMUST00000089912.1";
chr3	HAVANA	exon	120949862	120949951	0	-	.	gene_id "ENSMUSG00000028133.18"; transcript_id "ENSMUST00000164573.8"; gene_type "protein_coding"; gene_name "Rwdd3"; transcript_type "protein_coding"; transcript_name "Rwdd3-206"; exon_number 3; exon_id "ENSMUSE00000882338.2"; level 2; protein_id "ENSMUSP00000130734.2"; transcript_support_level "3"; mgi_id "MGI:1920420"; tag "mRNA_start_NF"; tag "cds_start_NF"; havana_gene "OTTMUSG00000035255.1"; havana_transcript "OTTMUST00000089918.1";
chr3	HAVANA	CDS	120949862	120949951	0	-	1	gene_id "ENSMUSG00000028133.18"; transcript_id "ENSMUST00000164573.8"; gene_type "protein_coding"; gene_name "Rwdd3"; transcript_type "protein_coding"; transcript_name "Rwdd3-206"; exon_number 3; exon_id "ENSMUSE00000882338.2"; level 2; protein_id "ENSMUSP00000130734.2"; transcript_support_level "3"; mgi_id "MGI:1920420"; tag "mRNA_start_NF"; tag "cds_start_NF"; havana_gene "OTTMUSG00000035255.1"; havana_transcript "OTTMUST00000089918.1";
chr3	HAVANA	exon	120949927	120949951	0	-	.	gene_id "ENSMUSG00000028133.18"; transcript_id "ENSMUST00000164925.9"; gene_type "protein_coding"; gene_name "Rwdd3"; transcript_type "protein_coding"; transcript_name "Rwdd3-207"; exon_number 5; exon_id "ENSMUSE00000910387.2"; level 1; protein_id "ENSMUSP00000133036.3"; transcript_support_level "1"; mgi_id "MGI:1920420"; tag "mRNA_end_NF"; tag "cds_end_NF"; tag "exp_conf"; havana_gene "OTTMUSG00000035255.1"; havana_transcript "OTTMUST00000089913.1";
chr3	HAVANA	CDS	120949927	120949951	0	-	1	gene_id "ENSMUSG00000028133.18"; transcript_id "ENSMUST00000164925.9"; gene_type "protein_coding"; gene_name "Rwdd3"; transcript_type "protein_coding"; transcript_name "Rwdd3-207"; exon_number 5; exon_id "ENSMUSE00000910387.2"; level 1; protein_id "ENSMUSP00000133036.3"; transcript_support_level "1"; mgi_id "MGI:1920420"; tag "mRNA_end_NF"; tag "cds_end_NF"; tag "exp_conf"; havana_gene "OTTMUSG00000035255.1"; havana_transcript "OTTMUST00000089913.1";
chr3	HAVANA	transcript	120949927	120965344	0	-	.	gene_id "ENSMUSG00000028133.18"; transcript_id "ENSMUST00000164925.9"; gene_type "protein_coding"; gene_name "Rwdd3"; transcript_type "protein_coding"; transcript_name "Rwdd3-207"; level 1; protein_id "ENSMUSP00000133036.3"; transcript_support_level "1"; mgi_id "MGI:1920420"; tag "mRNA_end_NF"; tag "cds_end_NF"; tag "exp_conf"; havana_gene "OTTMUSG00000035255.1"; havana_transcript "OTTMUST00000089913.1";
chr3	HAVANA	UTR	120950050	120950091	0	-	.	gene_id "ENSMUSG00000028133.18"; transcript_id "ENSMUST00000170781.2"; gene_type "protein_coding"; gene_name "Rwdd3"; transcript_type "protein_coding"; transcript_name "Rwdd3-209"; exon_number 3; exon_id "ENSMUSE00001250287.2"; level 1; protein_id "ENSMUSP00000129262.2"; transcript_support_level "5"; mgi_id "MGI:1920420"; tag "not_organism_supported"; tag "basic"; tag "exp_conf"; havana_gene "OTTMUSG00000035255.1"; havana_transcript "OTTMUST00000089917.1";
chr3	HAVANA	exon	120950050	120950165	0	-	.	gene_id "ENSMUSG00000028133.18"; transcript_id "ENSMUST00000106466.10"; gene_type "protein_coding"; gene_name "Rwdd3"; transcript_type "protein_coding"; transcript_name "Rwdd3-204"; exon_number 3; exon_id "ENSMUSE00001272058.2"; level 2; protein_id "ENSMUSP00000102074.4"; transcript_support_level "1"; mgi_id "MGI:1920420"; tag "basic"; tag "Ensembl_canonical"; tag "GENCODE_Primary"; tag "appris_principal_1"; tag "CCDS"; ccdsid "CCDS17798.1"; havana_gene "OTTMUSG00000035255.1"; havana_transcript "OTTMUST00000089910.1";
chr3	HAVANA	CDS	120950050	120950165	0	-	0	gene_id "ENSMUSG00000028133.18"; transcript_id "ENSMUST00000106466.10"; gene_type "protein_coding"; gene_name "Rwdd3"; transcript_type "protein_coding"; transcript_name "Rwdd3-204"; exon_number 3; exon_id "ENSMUSE00001272058.2"; level 2; protein_id "ENSMUSP00000102074.4"; transcript_support_level "1"; mgi_id "MGI:1920420"; tag "basic"; tag "Ensembl_canonical"; tag "GENCODE_Primary"; tag "appris_principal_1"; tag "CCDS"; ccdsid "CCDS17798.1"; havana_gene "OTTMUSG00000035255.1"; havana_transcript "OTTMUST00000089910.1";
chr3	HAVANA	exon	120950050	120950165	0	-	.	gene_id "ENSMUSG00000028133.18"; transcript_id "ENSMUST00000164573.8"; gene_type "protein_coding"; gene_name "Rwdd3"; transcript_type "protein_coding"; transcript_name "Rwdd3-206"; exon_number 2; exon_id "ENSMUSE00001272058.2"; level 2; protein_id "ENSMUSP00000130734.2"; transcript_support_level "3"; mgi_id "MGI:1920420"; tag "mRNA_start_NF"; tag "cds_start_NF"; havana_gene "OTTMUSG00000035255.1"; havana_transcript "OTTMUST00000089918.1";
chr3	HAVANA	CDS	120950050	120950165	0	-	0	gene_id "ENSMUSG00000028133.18"; transcript_id "ENSMUST00000164573.8"; gene_type "protein_coding"; gene_name "Rwdd3"; transcript_type "protein_coding"; transcript_name "Rwdd3-206"; exon_number 2; exon_id "ENSMUSE00001272058.2"; level 2; protein_id "ENSMUSP00000130734.2"; transcript_support_level "3"; mgi_id "MGI:1920420"; tag "mRNA_start_NF"; tag "cds_start_NF"; havana_gene "OTTMUSG00000035255.1"; havana_transcript "OTTMUST00000089918.1";
chr3	HAVANA	exon	120950050	120950165	0	-	.	gene_id "ENSMUSG00000028133.18"; transcript_id "ENSMUST00000170781.2"; gene_type "protein_coding"; gene_name "Rwdd3"; transcript_type "protein_coding"; transcript_name "Rwdd3-209"; exon_number 3; exon_id "ENSMUSE00001250287.2"; level 1; protein_id "ENSMUSP00000129262.2"; transcript_support_level "5"; mgi_id "MGI:1920420"; tag "not_organism_supported"; tag "basic"; tag "exp_conf"; havana_gene "OTTMUSG00000035255.1"; havana_transcript "OTTMUST00000089917.1";
chr3	HAVANA	exon	120950050	120950165	0	-	.	gene_id "ENSMUSG00000028133.18"; transcript_id "ENSMUST00000039761.12"; gene_type "protein_coding"; gene_name "Rwdd3"; transcript_type "protein_coding"; transcript_name "Rwdd3-201"; exon_number 3; exon_id "ENSMUSE00001272058.2"; level 2; protein_id "ENSMUSP00000040826.6"; transcript_support_level "1"; mgi_id "MGI:1920420"; tag "alternative_3_UTR"; tag "basic"; tag "appris_principal_1"; tag "CCDS"; ccdsid "CCDS17798.1"; havana_gene "OTTMUSG00000035255.1"; havana_transcript "OTTMUST00000089911.1";
chr3	HAVANA	CDS	120950050	120950165	0	-	0	gene_id "ENSMUSG00000028133.18"; transcript_id "ENSMUST00000039761.12"; gene_type "protein_coding"; gene_name "Rwdd3"; transcript_type "protein_coding"; transcript_name "Rwdd3-201"; exon_number 3; exon_id "ENSMUSE00001272058.2"; level 2; protein_id "ENSMUSP00000040826.6"; transcript_support_level "1"; mgi_id "MGI:1920420"; tag "alternative_3_UTR"; tag "basic"; tag "appris_principal_1"; tag "CCDS"; ccdsid "CCDS17798.1"; havana_gene "OTTMUSG00000035255.1"; havana_transcript "OTTMUST00000089911.1";
chr3	HAVANA	exon	120950050	120950165	0	-	.	gene_id "ENSMUSG00000028133.18"; transcript_id "ENSMUST00000106467.8"; gene_type "protein_coding"; gene_name "Rwdd3"; transcript_type "protein_coding"; transcript_name "Rwdd3-205"; exon_number 5; exon_id "ENSMUSE00001272058.2"; level 2; protein_id "ENSMUSP00000102075.2"; transcript_support_level "1"; mgi_id "MGI:1920420"; tag "basic"; tag "CCDS"; ccdsid "CCDS17799.2"; havana_gene "OTTMUSG00000035255.1"; havana_transcript "OTTMUST00000089912.1";
chr3	HAVANA	CDS	120950050	120950165	0	-	0	gene_id "ENSMUSG00000028133.18"; transcript_id "ENSMUST00000106467.8"; gene_type "protein_coding"; gene_name "Rwdd3"; transcript_type "protein_coding"; transcript_name "Rwdd3-205"; exon_number 5; exon_id "ENSMUSE00001272058.2"; level 2; protein_id "ENSMUSP00000102075.2"; transcript_support_level "1"; mgi_id "MGI:1920420"; tag "basic"; tag "CCDS"; ccdsid "CCDS17799.2"; havana_gene "OTTMUSG00000035255.1"; havana_transcript "OTTMUST00000089912.1";
chr3	HAVANA	exon	120950050	120950165	0	-	.	gene_id "ENSMUSG00000028133.18"; transcript_id "ENSMUST00000164925.9"; gene_type "protein_coding"; gene_name "Rwdd3"; transcript_type "protein_coding"; transcript_name "Rwdd3-207"; exon_number 4; exon_id "ENSMUSE00001272058.2"; level 1; protein_id "ENSMUSP00000133036.3"; transcript_support_level "1"; mgi_id "MGI:1920420"; tag "mRNA_end_NF"; tag "cds_end_NF"; tag "exp_conf"; havana_gene "OTTMUSG00000035255.1"; havana_transcript "OTTMUST00000089913.1";
chr3	HAVANA	CDS	120950050	120950165	0	-	0	gene_id "ENSMUSG00000028133.18"; transcript_id "ENSMUST00000164925.9"; gene_type "protein_coding"; gene_name "Rwdd3"; transcript_type "protein_coding"; transcript_name "Rwdd3-207"; exon_number 4; exon_id "ENSMUSE00001272058.2"; level 1; protein_id "ENSMUSP00000133036.3"; transcript_support_level "1"; mgi_id "MGI:1920420"; tag "mRNA_end_NF"; tag "cds_end_NF"; tag "exp_conf"; havana_gene "OTTMUSG00000035255.1"; havana_transcript "OTTMUST00000089913.1";
chr3	ENSEMBL_gcm37	exon	120950050	120950165	0.00480929923709576	-	.	gene_id "ENSMUSG00000028133.18"; transcript_id "ENSMUSG00000028133.18_tx_3"; exon_id "chr3_120950050_120950165_-"; exonnum "7"; txlen "1640";
chr3	HAVANA	exon	120950050	120950469	0	-	.	gene_id "ENSMUSG00000028133.18"; transcript_id "ENSMUST00000164968.2"; gene_type "protein_coding"; gene_name "Rwdd3"; transcript_type "retained_intron"; transcript_name "Rwdd3-208"; exon_number 1; exon_id "ENSMUSE00000873626.2"; level 2; transcript_support_level "1"; mgi_id "MGI:1920420"; havana_gene "OTTMUSG00000035255.1"; havana_transcript "OTTMUST00000089916.1";
chr3	HAVANA	stop_codon	120950089	120950091	0	-	0	gene_id "ENSMUSG00000028133.18"; transcript_id "ENSMUST00000170781.2"; gene_type "protein_coding"; gene_name "Rwdd3"; transcript_type "protein_coding"; transcript_name "Rwdd3-209"; exon_number 3; exon_id "ENSMUSE00001250287.2"; level 1; protein_id "ENSMUSP00000129262.2"; transcript_support_level "5"; mgi_id "MGI:1920420"; tag "not_organism_supported"; tag "basic"; tag "exp_conf"; havana_gene "OTTMUSG00000035255.1"; havana_transcript "OTTMUST00000089917.1";
chr3	HAVANA	CDS	120950092	120950165	0	-	2	gene_id "ENSMUSG00000028133.18"; transcript_id "ENSMUST00000170781.2"; gene_type "protein_coding"; gene_name "Rwdd3"; transcript_type "protein_coding"; transcript_name "Rwdd3-209"; exon_number 3; exon_id "ENSMUSE00001250287.2"; level 1; protein_id "ENSMUSP00000129262.2"; transcript_support_level "5"; mgi_id "MGI:1920420"; tag "not_organism_supported"; tag "basic"; tag "exp_conf"; havana_gene "OTTMUSG00000035255.1"; havana_transcript "OTTMUST00000089917.1";
chr3	HAVANA	exon	120951656	120952904	0	-	.	gene_id "ENSMUSG00000028133.18"; transcript_id "ENSMUST00000106465.2"; gene_type "protein_coding"; gene_name "Rwdd3"; transcript_type "retained_intron"; transcript_name "Rwdd3-203"; exon_number 3; exon_id "ENSMUSE00000670007.2"; level 2; transcript_support_level "1"; mgi_id "MGI:1920420"; havana_gene "OTTMUSG00000035255.1"; havana_transcript "OTTMUST00000089914.1";
chr3	HAVANA	transcript	120951656	120965344	0	-	.	gene_id "ENSMUSG00000028133.18"; transcript_id "ENSMUST00000106465.2"; gene_type "protein_coding"; gene_name "Rwdd3"; transcript_type "retained_intron"; transcript_name "Rwdd3-203"; level 2; transcript_support_level "1"; mgi_id "MGI:1920420"; havana_gene "OTTMUSG00000035255.1"; havana_transcript "OTTMUST00000089914.1";
chr3	HAVANA	exon	120952417	120952468	0	-	.	gene_id "ENSMUSG00000028133.18"; transcript_id "ENSMUST00000164573.8"; gene_type "protein_coding"; gene_name "Rwdd3"; transcript_type "protein_coding"; transcript_name "Rwdd3-206"; exon_number 1; exon_id "ENSMUSE00000872713.2"; level 2; protein_id "ENSMUSP00000130734.2"; transcript_support_level "3"; mgi_id "MGI:1920420"; tag "mRNA_start_NF"; tag "cds_start_NF"; havana_gene "OTTMUSG00000035255.1"; havana_transcript "OTTMUST00000089918.1";
chr3	HAVANA	CDS	120952417	120952468	0	-	1	gene_id "ENSMUSG00000028133.18"; transcript_id "ENSMUST00000164573.8"; gene_type "protein_coding"; gene_name "Rwdd3"; transcript_type "protein_coding"; transcript_name "Rwdd3-206"; exon_number 1; exon_id "ENSMUSE00000872713.2"; level 2; protein_id "ENSMUSP00000130734.2"; transcript_support_level "3"; mgi_id "MGI:1920420"; tag "mRNA_start_NF"; tag "cds_start_NF"; havana_gene "OTTMUSG00000035255.1"; havana_transcript "OTTMUST00000089918.1";
chr3	HAVANA	CDS	120952417	120952695	0	-	0	gene_id "ENSMUSG00000028133.18"; transcript_id "ENSMUST00000164925.9"; gene_type "protein_coding"; gene_name "Rwdd3"; transcript_type "protein_coding"; transcript_name "Rwdd3-207"; exon_number 3; exon_id "ENSMUSE00001286536.2"; level 1; protein_id "ENSMUSP00000133036.3"; transcript_support_level "1"; mgi_id "MGI:1920420"; tag "mRNA_end_NF"; tag "cds_end_NF"; tag "exp_conf"; havana_gene "OTTMUSG00000035255.1"; havana_transcript "OTTMUST00000089913.1";
chr3	HAVANA	exon	120952417	120952904	0	-	.	gene_id "ENSMUSG00000028133.18"; transcript_id "ENSMUST00000106466.10"; gene_type "protein_coding"; gene_name "Rwdd3"; transcript_type "protein_coding"; transcript_name "Rwdd3-204"; exon_number 2; exon_id "ENSMUSE00001226272.2"; level 2; protein_id "ENSMUSP00000102074.4"; transcript_support_level "1"; mgi_id "MGI:1920420"; tag "basic"; tag "Ensembl_canonical"; tag "GENCODE_Primary"; tag "appris_principal_1"; tag "CCDS"; ccdsid "CCDS17798.1"; havana_gene "OTTMUSG00000035255.1"; havana_transcript "OTTMUST00000089910.1";
chr3	HAVANA	CDS	120952417	120952904	0	-	2	gene_id "ENSMUSG00000028133.18"; transcript_id "ENSMUST00000106466.10"; gene_type "protein_coding"; gene_name "Rwdd3"; transcript_type "protein_coding"; transcript_name "Rwdd3-204"; exon_number 2; exon_id "ENSMUSE00001226272.2"; level 2; protein_id "ENSMUSP00000102074.4"; transcript_support_level "1"; mgi_id "MGI:1920420"; tag "basic"; tag "Ensembl_canonical"; tag "GENCODE_Primary"; tag "appris_principal_1"; tag "CCDS"; ccdsid "CCDS17798.1"; havana_gene "OTTMUSG00000035255.1"; havana_transcript "OTTMUST00000089910.1";
chr3	HAVANA	exon	120952417	120952904	0	-	.	gene_id "ENSMUSG00000028133.18"; transcript_id "ENSMUST00000039761.12"; gene_type "protein_coding"; gene_name "Rwdd3"; transcript_type "protein_coding"; transcript_name "Rwdd3-201"; exon_number 2; exon_id "ENSMUSE00001226272.2"; level 2; protein_id "ENSMUSP00000040826.6"; transcript_support_level "1"; mgi_id "MGI:1920420"; tag "alternative_3_UTR"; tag "basic"; tag "appris_principal_1"; tag "CCDS"; ccdsid "CCDS17798.1"; havana_gene "OTTMUSG00000035255.1"; havana_transcript "OTTMUST00000089911.1";
chr3	HAVANA	CDS	120952417	120952904	0	-	2	gene_id "ENSMUSG00000028133.18"; transcript_id "ENSMUST00000039761.12"; gene_type "protein_coding"; gene_name "Rwdd3"; transcript_type "protein_coding"; transcript_name "Rwdd3-201"; exon_number 2; exon_id "ENSMUSE00001226272.2"; level 2; protein_id "ENSMUSP00000040826.6"; transcript_support_level "1"; mgi_id "MGI:1920420"; tag "alternative_3_UTR"; tag "basic"; tag "appris_principal_1"; tag "CCDS"; ccdsid "CCDS17798.1"; havana_gene "OTTMUSG00000035255.1"; havana_transcript "OTTMUST00000089911.1";
chr3	HAVANA	exon	120952417	120952904	0	-	.	gene_id "ENSMUSG00000028133.18"; transcript_id "ENSMUST00000106467.8"; gene_type "protein_coding"; gene_name "Rwdd3"; transcript_type "protein_coding"; transcript_name "Rwdd3-205"; exon_number 4; exon_id "ENSMUSE00001226272.2"; level 2; protein_id "ENSMUSP00000102075.2"; transcript_support_level "1"; mgi_id "MGI:1920420"; tag "basic"; tag "CCDS"; ccdsid "CCDS17799.2"; havana_gene "OTTMUSG00000035255.1"; havana_transcript "OTTMUST00000089912.1";
chr3	HAVANA	CDS	120952417	120952904	0	-	2	gene_id "ENSMUSG00000028133.18"; transcript_id "ENSMUST00000106467.8"; gene_type "protein_coding"; gene_name "Rwdd3"; transcript_type "protein_coding"; transcript_name "Rwdd3-205"; exon_number 4; exon_id "ENSMUSE00001226272.2"; level 2; protein_id "ENSMUSP00000102075.2"; transcript_support_level "1"; mgi_id "MGI:1920420"; tag "basic"; tag "CCDS"; ccdsid "CCDS17799.2"; havana_gene "OTTMUSG00000035255.1"; havana_transcript "OTTMUST00000089912.1";
chr3	HAVANA	exon	120952417	120952904	0	-	.	gene_id "ENSMUSG00000028133.18"; transcript_id "ENSMUST00000164925.9"; gene_type "protein_coding"; gene_name "Rwdd3"; transcript_type "protein_coding"; transcript_name "Rwdd3-207"; exon_number 3; exon_id "ENSMUSE00001286536.2"; level 1; protein_id "ENSMUSP00000133036.3"; transcript_support_level "1"; mgi_id "MGI:1920420"; tag "mRNA_end_NF"; tag "cds_end_NF"; tag "exp_conf"; havana_gene "OTTMUSG00000035255.1"; havana_transcript "OTTMUST00000089913.1";
chr3	ENSEMBL_gcm37	exon	120952417	120952904	0.00480929923709576	-	.	gene_id "ENSMUSG00000028133.18"; transcript_id "ENSMUSG00000028133.18_tx_3"; exon_id "chr3_120952417_120952904_-"; exonnum "6"; txlen "1640";
chr3	HAVANA	exon	120952464	120952904	0	-	.	gene_id "ENSMUSG00000028133.18"; transcript_id "ENSMUST00000170781.2"; gene_type "protein_coding"; gene_name "Rwdd3"; transcript_type "protein_coding"; transcript_name "Rwdd3-209"; exon_number 2; exon_id "ENSMUSE00000908611.2"; level 1; protein_id "ENSMUSP00000129262.2"; transcript_support_level "5"; mgi_id "MGI:1920420"; tag "not_organism_supported"; tag "basic"; tag "exp_conf"; havana_gene "OTTMUSG00000035255.1"; havana_transcript "OTTMUST00000089917.1";
chr3	HAVANA	CDS	120952464	120952904	0	-	2	gene_id "ENSMUSG00000028133.18"; transcript_id "ENSMUST00000170781.2"; gene_type "protein_coding"; gene_name "Rwdd3"; transcript_type "protein_coding"; transcript_name "Rwdd3-209"; exon_number 2; exon_id "ENSMUSE00000908611.2"; level 1; protein_id "ENSMUSP00000129262.2"; transcript_support_level "5"; mgi_id "MGI:1920420"; tag "not_organism_supported"; tag "basic"; tag "exp_conf"; havana_gene "OTTMUSG00000035255.1"; havana_transcript "OTTMUST00000089917.1";
chr3	HAVANA	start_codon	120952693	120952695	0	-	0	gene_id "ENSMUSG00000028133.18"; transcript_id "ENSMUST00000164925.9"; gene_type "protein_coding"; gene_name "Rwdd3"; transcript_type "protein_coding"; transcript_name "Rwdd3-207"; exon_number 3; exon_id "ENSMUSE00001286536.2"; level 1; protein_id "ENSMUSP00000133036.3"; transcript_support_level "1"; mgi_id "MGI:1920420"; tag "mRNA_end_NF"; tag "cds_end_NF"; tag "exp_conf"; havana_gene "OTTMUSG00000035255.1"; havana_transcript "OTTMUST00000089913.1";
chr3	HAVANA	UTR	120952696	120952904	0	-	.	gene_id "ENSMUSG00000028133.18"; transcript_id "ENSMUST00000164925.9"; gene_type "protein_coding"; gene_name "Rwdd3"; transcript_type "protein_coding"; transcript_name "Rwdd3-207"; exon_number 3; exon_id "ENSMUSE00001286536.2"; level 1; protein_id "ENSMUSP00000133036.3"; transcript_support_level "1"; mgi_id "MGI:1920420"; tag "mRNA_end_NF"; tag "cds_end_NF"; tag "exp_conf"; havana_gene "OTTMUSG00000035255.1"; havana_transcript "OTTMUST00000089913.1";
chr3	HAVANA	exon	120953396	120953625	0	-	.	gene_id "ENSMUSG00000028133.18"; transcript_id "ENSMUST00000106465.2"; gene_type "protein_coding"; gene_name "Rwdd3"; transcript_type "retained_intron"; transcript_name "Rwdd3-203"; exon_number 2; exon_id "ENSMUSE00000670008.2"; level 2; transcript_support_level "1"; mgi_id "MGI:1920420"; havana_gene "OTTMUSG00000035255.1"; havana_transcript "OTTMUST00000089914.1";
chr3	HAVANA	exon	120953419	120953625	0	-	.	gene_id "ENSMUSG00000028133.18"; transcript_id "ENSMUST00000164925.9"; gene_type "protein_coding"; gene_name "Rwdd3"; transcript_type "protein_coding"; transcript_name "Rwdd3-207"; exon_number 2; exon_id "ENSMUSE00000903233.2"; level 1; protein_id "ENSMUSP00000133036.3"; transcript_support_level "1"; mgi_id "MGI:1920420"; tag "mRNA_end_NF"; tag "cds_end_NF"; tag "exp_conf"; havana_gene "OTTMUSG00000035255.1"; havana_transcript "OTTMUST00000089913.1";
chr3	HAVANA	UTR	120953419	120953625	0	-	.	gene_id "ENSMUSG00000028133.18"; transcript_id "ENSMUST00000164925.9"; gene_type "protein_coding"; gene_name "Rwdd3"; transcript_type "protein_coding"; transcript_name "Rwdd3-207"; exon_number 2; exon_id "ENSMUSE00000903233.2"; level 1; protein_id "ENSMUSP00000133036.3"; transcript_support_level "1"; mgi_id "MGI:1920420"; tag "mRNA_end_NF"; tag "cds_end_NF"; tag "exp_conf"; havana_gene "OTTMUSG00000035255.1"; havana_transcript "OTTMUST00000089913.1";
chr3	ENSEMBL_gcm37	exon	120953419	120953625	0.00480929923709576	-	.	gene_id "ENSMUSG00000028133.18"; transcript_id "ENSMUSG00000028133.18_tx_3"; exon_id "chr3_120953419_120953625_-"; exonnum "5"; txlen "1640";
chr3	sragcm37_mid	exon	120959883	120960061	0.00480929923709576	-	.	gene_id "ENSMUSG00000028133.18"; transcript_id "ENSMUSG00000028133.18_tx_3"; exon_id "chr3_120959883_120960061_-"; exonnum "4"; txlen "1640";
chr3	HAVANA	exon	120962820	120964831	0	-	.	gene_id "ENSMUSG00000028133.18"; transcript_id "ENSMUST00000098650.4"; gene_type "protein_coding"; gene_name "Rwdd3"; transcript_type "retained_intron"; transcript_name "Rwdd3-202"; exon_number 3; exon_id "ENSMUSE00000636230.4"; level 2; transcript_support_level "1"; mgi_id "MGI:1920420"; havana_gene "OTTMUSG00000035255.1"; havana_transcript "OTTMUST00000089915.1";
chr3	HAVANA	transcript	120962820	120965343	0	-	.	gene_id "ENSMUSG00000028133.18"; transcript_id "ENSMUST00000098650.4"; gene_type "protein_coding"; gene_name "Rwdd3"; transcript_type "retained_intron"; transcript_name "Rwdd3-202"; level 2; transcript_support_level "1"; mgi_id "MGI:1920420"; havana_gene "OTTMUSG00000035255.1"; havana_transcript "OTTMUST00000089915.1";
chr3	HAVANA	exon	120964761	120964831	0	-	.	gene_id "ENSMUSG00000028133.18"; transcript_id "ENSMUST00000106467.8"; gene_type "protein_coding"; gene_name "Rwdd3"; transcript_type "protein_coding"; transcript_name "Rwdd3-205"; exon_number 3; exon_id "ENSMUSE00000670015.2"; level 2; protein_id "ENSMUSP00000102075.2"; transcript_support_level "1"; mgi_id "MGI:1920420"; tag "basic"; tag "CCDS"; ccdsid "CCDS17799.2"; havana_gene "OTTMUSG00000035255.1"; havana_transcript "OTTMUST00000089912.1";
chr3	HAVANA	CDS	120964761	120964831	0	-	1	gene_id "ENSMUSG00000028133.18"; transcript_id "ENSMUST00000106467.8"; gene_type "protein_coding"; gene_name "Rwdd3"; transcript_type "protein_coding"; transcript_name "Rwdd3-205"; exon_number 3; exon_id "ENSMUSE00000670015.2"; level 2; protein_id "ENSMUSP00000102075.2"; transcript_support_level "1"; mgi_id "MGI:1920420"; tag "basic"; tag "CCDS"; ccdsid "CCDS17799.2"; havana_gene "OTTMUSG00000035255.1"; havana_transcript "OTTMUST00000089912.1";
chr3	ENSEMBL_gcm37	exon	120964761	120964831	0.00480929923709576	-	.	gene_id "ENSMUSG00000028133.18"; transcript_id "ENSMUSG00000028133.18_tx_3"; exon_id "chr3_120964761_120964831_-"; exonnum "3"; txlen "1640";
chr3	HAVANA	exon	120964924	120965068	0	-	.	gene_id "ENSMUSG00000028133.18"; transcript_id "ENSMUST00000106467.8"; gene_type "protein_coding"; gene_name "Rwdd3"; transcript_type "protein_coding"; transcript_name "Rwdd3-205"; exon_number 2; exon_id "ENSMUSE00001223821.2"; level 2; protein_id "ENSMUSP00000102075.2"; transcript_support_level "1"; mgi_id "MGI:1920420"; tag "basic"; tag "CCDS"; ccdsid "CCDS17799.2"; havana_gene "OTTMUSG00000035255.1"; havana_transcript "OTTMUST00000089912.1";
chr3	HAVANA	CDS	120964924	120965068	0	-	2	gene_id "ENSMUSG00000028133.18"; transcript_id "ENSMUST00000106467.8"; gene_type "protein_coding"; gene_name "Rwdd3"; transcript_type "protein_coding"; transcript_name "Rwdd3-205"; exon_number 2; exon_id "ENSMUSE00001223821.2"; level 2; protein_id "ENSMUSP00000102075.2"; transcript_support_level "1"; mgi_id "MGI:1920420"; tag "basic"; tag "CCDS"; ccdsid "CCDS17799.2"; havana_gene "OTTMUSG00000035255.1"; havana_transcript "OTTMUST00000089912.1";
chr3	HAVANA	exon	120964924	120965068	0	-	.	gene_id "ENSMUSG00000028133.18"; transcript_id "ENSMUST00000098650.4"; gene_type "protein_coding"; gene_name "Rwdd3"; transcript_type "retained_intron"; transcript_name "Rwdd3-202"; exon_number 2; exon_id "ENSMUSE00001232561.2"; level 2; transcript_support_level "1"; mgi_id "MGI:1920420"; havana_gene "OTTMUSG00000035255.1"; havana_transcript "OTTMUST00000089915.1";
chr3	ENSEMBL_gcm37	exon	120964924	120965068	0.00480929923709576	-	.	gene_id "ENSMUSG00000028133.18"; transcript_id "ENSMUSG00000028133.18_tx_3"; exon_id "chr3_120964924_120965068_-"; exonnum "2"; txlen "1640";
chr3	HAVANA	CDS	120965241	120965325	0	-	0	gene_id "ENSMUSG00000028133.18"; transcript_id "ENSMUST00000106466.10"; gene_type "protein_coding"; gene_name "Rwdd3"; transcript_type "protein_coding"; transcript_name "Rwdd3-204"; exon_number 1; exon_id "ENSMUSE00001223717.2"; level 2; protein_id "ENSMUSP00000102074.4"; transcript_support_level "1"; mgi_id "MGI:1920420"; tag "basic"; tag "Ensembl_canonical"; tag "GENCODE_Primary"; tag "appris_principal_1"; tag "CCDS"; ccdsid "CCDS17798.1"; havana_gene "OTTMUSG00000035255.1"; havana_transcript "OTTMUST00000089910.1";
chr3	HAVANA	CDS	120965241	120965325	0	-	0	gene_id "ENSMUSG00000028133.18"; transcript_id "ENSMUST00000170781.2"; gene_type "protein_coding"; gene_name "Rwdd3"; transcript_type "protein_coding"; transcript_name "Rwdd3-209"; exon_number 1; exon_id "ENSMUSE00000885262.2"; level 1; protein_id "ENSMUSP00000129262.2"; transcript_support_level "5"; mgi_id "MGI:1920420"; tag "not_organism_supported"; tag "basic"; tag "exp_conf"; havana_gene "OTTMUSG00000035255.1"; havana_transcript "OTTMUST00000089917.1";
chr3	HAVANA	CDS	120965241	120965325	0	-	0	gene_id "ENSMUSG00000028133.18"; transcript_id "ENSMUST00000039761.12"; gene_type "protein_coding"; gene_name "Rwdd3"; transcript_type "protein_coding"; transcript_name "Rwdd3-201"; exon_number 1; exon_id "ENSMUSE00001259587.2"; level 2; protein_id "ENSMUSP00000040826.6"; transcript_support_level "1"; mgi_id "MGI:1920420"; tag "alternative_3_UTR"; tag "basic"; tag "appris_principal_1"; tag "CCDS"; ccdsid "CCDS17798.1"; havana_gene "OTTMUSG00000035255.1"; havana_transcript "OTTMUST00000089911.1";
chr3	HAVANA	CDS	120965241	120965325	0	-	0	gene_id "ENSMUSG00000028133.18"; transcript_id "ENSMUST00000106467.8"; gene_type "protein_coding"; gene_name "Rwdd3"; transcript_type "protein_coding"; transcript_name "Rwdd3-205"; exon_number 1; exon_id "ENSMUSE00001259587.2"; level 2; protein_id "ENSMUSP00000102075.2"; transcript_support_level "1"; mgi_id "MGI:1920420"; tag "basic"; tag "CCDS"; ccdsid "CCDS17799.2"; havana_gene "OTTMUSG00000035255.1"; havana_transcript "OTTMUST00000089912.1";
chr3	HAVANA	exon	120965241	120965337	0	-	.	gene_id "ENSMUSG00000028133.18"; transcript_id "ENSMUST00000170781.2"; gene_type "protein_coding"; gene_name "Rwdd3"; transcript_type "protein_coding"; transcript_name "Rwdd3-209"; exon_number 1; exon_id "ENSMUSE00000885262.2"; level 1; protein_id "ENSMUSP00000129262.2"; transcript_support_level "5"; mgi_id "MGI:1920420"; tag "not_organism_supported"; tag "basic"; tag "exp_conf"; havana_gene "OTTMUSG00000035255.1"; havana_transcript "OTTMUST00000089917.1";
chr3	HAVANA	exon	120965241	120965343	0	-	.	gene_id "ENSMUSG00000028133.18"; transcript_id "ENSMUST00000039761.12"; gene_type "protein_coding"; gene_name "Rwdd3"; transcript_type "protein_coding"; transcript_name "Rwdd3-201"; exon_number 1; exon_id "ENSMUSE00001259587.2"; level 2; protein_id "ENSMUSP00000040826.6"; transcript_support_level "1"; mgi_id "MGI:1920420"; tag "alternative_3_UTR"; tag "basic"; tag "appris_principal_1"; tag "CCDS"; ccdsid "CCDS17798.1"; havana_gene "OTTMUSG00000035255.1"; havana_transcript "OTTMUST00000089911.1";
chr3	HAVANA	exon	120965241	120965343	0	-	.	gene_id "ENSMUSG00000028133.18"; transcript_id "ENSMUST00000106467.8"; gene_type "protein_coding"; gene_name "Rwdd3"; transcript_type "protein_coding"; transcript_name "Rwdd3-205"; exon_number 1; exon_id "ENSMUSE00001259587.2"; level 2; protein_id "ENSMUSP00000102075.2"; transcript_support_level "1"; mgi_id "MGI:1920420"; tag "basic"; tag "CCDS"; ccdsid "CCDS17799.2"; havana_gene "OTTMUSG00000035255.1"; havana_transcript "OTTMUST00000089912.1";
chr3	HAVANA	exon	120965241	120965343	0	-	.	gene_id "ENSMUSG00000028133.18"; transcript_id "ENSMUST00000098650.4"; gene_type "protein_coding"; gene_name "Rwdd3"; transcript_type "retained_intron"; transcript_name "Rwdd3-202"; exon_number 1; exon_id "ENSMUSE00001224709.2"; level 2; transcript_support_level "1"; mgi_id "MGI:1920420"; havana_gene "OTTMUSG00000035255.1"; havana_transcript "OTTMUST00000089915.1";
chr3	ENSEMBL_gcm37	exon	120965241	120965343	0.00480929923709576	-	.	gene_id "ENSMUSG00000028133.18"; transcript_id "ENSMUSG00000028133.18_tx_3"; exon_id "chr3_120965241_120965343_-"; exonnum "1"; txlen "1640";
chr3	HAVANA	exon	120965241	120965344	0	-	.	gene_id "ENSMUSG00000028133.18"; transcript_id "ENSMUST00000106466.10"; gene_type "protein_coding"; gene_name "Rwdd3"; transcript_type "protein_coding"; transcript_name "Rwdd3-204"; exon_number 1; exon_id "ENSMUSE00001223717.2"; level 2; protein_id "ENSMUSP00000102074.4"; transcript_support_level "1"; mgi_id "MGI:1920420"; tag "basic"; tag "Ensembl_canonical"; tag "GENCODE_Primary"; tag "appris_principal_1"; tag "CCDS"; ccdsid "CCDS17798.1"; havana_gene "OTTMUSG00000035255.1"; havana_transcript "OTTMUST00000089910.1";
chr3	HAVANA	exon	120965241	120965344	0	-	.	gene_id "ENSMUSG00000028133.18"; transcript_id "ENSMUST00000164925.9"; gene_type "protein_coding"; gene_name "Rwdd3"; transcript_type "protein_coding"; transcript_name "Rwdd3-207"; exon_number 1; exon_id "ENSMUSE00001230207.2"; level 1; protein_id "ENSMUSP00000133036.3"; transcript_support_level "1"; mgi_id "MGI:1920420"; tag "mRNA_end_NF"; tag "cds_end_NF"; tag "exp_conf"; havana_gene "OTTMUSG00000035255.1"; havana_transcript "OTTMUST00000089913.1";
chr3	HAVANA	UTR	120965241	120965344	0	-	.	gene_id "ENSMUSG00000028133.18"; transcript_id "ENSMUST00000164925.9"; gene_type "protein_coding"; gene_name "Rwdd3"; transcript_type "protein_coding"; transcript_name "Rwdd3-207"; exon_number 1; exon_id "ENSMUSE00001230207.2"; level 1; protein_id "ENSMUSP00000133036.3"; transcript_support_level "1"; mgi_id "MGI:1920420"; tag "mRNA_end_NF"; tag "cds_end_NF"; tag "exp_conf"; havana_gene "OTTMUSG00000035255.1"; havana_transcript "OTTMUST00000089913.1";
chr3	HAVANA	exon	120965241	120965344	0	-	.	gene_id "ENSMUSG00000028133.18"; transcript_id "ENSMUST00000106465.2"; gene_type "protein_coding"; gene_name "Rwdd3"; transcript_type "retained_intron"; transcript_name "Rwdd3-203"; exon_number 1; exon_id "ENSMUSE00001230207.2"; level 2; transcript_support_level "1"; mgi_id "MGI:1920420"; havana_gene "OTTMUSG00000035255.1"; havana_transcript "OTTMUST00000089914.1";
chr3	HAVANA	start_codon	120965323	120965325	0	-	0	gene_id "ENSMUSG00000028133.18"; transcript_id "ENSMUST00000106466.10"; gene_type "protein_coding"; gene_name "Rwdd3"; transcript_type "protein_coding"; transcript_name "Rwdd3-204"; exon_number 1; exon_id "ENSMUSE00001223717.2"; level 2; protein_id "ENSMUSP00000102074.4"; transcript_support_level "1"; mgi_id "MGI:1920420"; tag "basic"; tag "Ensembl_canonical"; tag "GENCODE_Primary"; tag "appris_principal_1"; tag "CCDS"; ccdsid "CCDS17798.1"; havana_gene "OTTMUSG00000035255.1"; havana_transcript "OTTMUST00000089910.1";
chr3	HAVANA	start_codon	120965323	120965325	0	-	0	gene_id "ENSMUSG00000028133.18"; transcript_id "ENSMUST00000170781.2"; gene_type "protein_coding"; gene_name "Rwdd3"; transcript_type "protein_coding"; transcript_name "Rwdd3-209"; exon_number 1; exon_id "ENSMUSE00000885262.2"; level 1; protein_id "ENSMUSP00000129262.2"; transcript_support_level "5"; mgi_id "MGI:1920420"; tag "not_organism_supported"; tag "basic"; tag "exp_conf"; havana_gene "OTTMUSG00000035255.1"; havana_transcript "OTTMUST00000089917.1";
chr3	HAVANA	start_codon	120965323	120965325	0	-	0	gene_id "ENSMUSG00000028133.18"; transcript_id "ENSMUST00000039761.12"; gene_type "protein_coding"; gene_name "Rwdd3"; transcript_type "protein_coding"; transcript_name "Rwdd3-201"; exon_number 1; exon_id "ENSMUSE00001259587.2"; level 2; protein_id "ENSMUSP00000040826.6"; transcript_support_level "1"; mgi_id "MGI:1920420"; tag "alternative_3_UTR"; tag "basic"; tag "appris_principal_1"; tag "CCDS"; ccdsid "CCDS17798.1"; havana_gene "OTTMUSG00000035255.1"; havana_transcript "OTTMUST00000089911.1";
chr3	HAVANA	start_codon	120965323	120965325	0	-	0	gene_id "ENSMUSG00000028133.18"; transcript_id "ENSMUST00000106467.8"; gene_type "protein_coding"; gene_name "Rwdd3"; transcript_type "protein_coding"; transcript_name "Rwdd3-205"; exon_number 1; exon_id "ENSMUSE00001259587.2"; level 2; protein_id "ENSMUSP00000102075.2"; transcript_support_level "1"; mgi_id "MGI:1920420"; tag "basic"; tag "CCDS"; ccdsid "CCDS17799.2"; havana_gene "OTTMUSG00000035255.1"; havana_transcript "OTTMUST00000089912.1";
chr3	HAVANA	UTR	120965326	120965337	0	-	.	gene_id "ENSMUSG00000028133.18"; transcript_id "ENSMUST00000170781.2"; gene_type "protein_coding"; gene_name "Rwdd3"; transcript_type "protein_coding"; transcript_name "Rwdd3-209"; exon_number 1; exon_id "ENSMUSE00000885262.2"; level 1; protein_id "ENSMUSP00000129262.2"; transcript_support_level "5"; mgi_id "MGI:1920420"; tag "not_organism_supported"; tag "basic"; tag "exp_conf"; havana_gene "OTTMUSG00000035255.1"; havana_transcript "OTTMUST00000089917.1";
chr3	HAVANA	UTR	120965326	120965343	0	-	.	gene_id "ENSMUSG00000028133.18"; transcript_id "ENSMUST00000039761.12"; gene_type "protein_coding"; gene_name "Rwdd3"; transcript_type "protein_coding"; transcript_name "Rwdd3-201"; exon_number 1; exon_id "ENSMUSE00001259587.2"; level 2; protein_id "ENSMUSP00000040826.6"; transcript_support_level "1"; mgi_id "MGI:1920420"; tag "alternative_3_UTR"; tag "basic"; tag "appris_principal_1"; tag "CCDS"; ccdsid "CCDS17798.1"; havana_gene "OTTMUSG00000035255.1"; havana_transcript "OTTMUST00000089911.1";
chr3	HAVANA	UTR	120965326	120965343	0	-	.	gene_id "ENSMUSG00000028133.18"; transcript_id "ENSMUST00000106467.8"; gene_type "protein_coding"; gene_name "Rwdd3"; transcript_type "protein_coding"; transcript_name "Rwdd3-205"; exon_number 1; exon_id "ENSMUSE00001259587.2"; level 2; protein_id "ENSMUSP00000102075.2"; transcript_support_level "1"; mgi_id "MGI:1920420"; tag "basic"; tag "CCDS"; ccdsid "CCDS17799.2"; havana_gene "OTTMUSG00000035255.1"; havana_transcript "OTTMUST00000089912.1";
chr3	HAVANA	UTR	120965326	120965344	0	-	.	gene_id "ENSMUSG00000028133.18"; transcript_id "ENSMUST00000106466.10"; gene_type "protein_coding"; gene_name "Rwdd3"; transcript_type "protein_coding"; transcript_name "Rwdd3-204"; exon_number 1; exon_id "ENSMUSE00001223717.2"; level 2; protein_id "ENSMUSP00000102074.4"; transcript_support_level "1"; mgi_id "MGI:1920420"; tag "basic"; tag "Ensembl_canonical"; tag "GENCODE_Primary"; tag "appris_principal_1"; tag "CCDS"; ccdsid "CCDS17798.1"; havana_gene "OTTMUSG00000035255.1"; havana_transcript "OTTMUST00000089910.1";
chr3	HAVANA	gene	120973752	120974746	0	-	.	gene_id "ENSMUSG00000098042.2"; gene_type "processed_pseudogene"; gene_name "Gm5710"; level 2; mgi_id "MGI:3643595"; havana_gene "OTTMUSG00000043147.1";
chr3	HAVANA	transcript	120973752	120974746	0	-	.	gene_id "ENSMUSG00000098042.2"; transcript_id "ENSMUST00000183020.2"; gene_type "processed_pseudogene"; gene_name "Gm5710"; transcript_type "processed_pseudogene"; transcript_name "Gm5710-201"; level 2; transcript_support_level "NA"; mgi_id "MGI:3643595"; ont "PGO:0000004"; tag "basic"; tag "Ensembl_canonical"; tag "GENCODE_Primary"; havana_gene "OTTMUSG00000043147.1"; havana_transcript "OTTMUST00000113207.1";
chr3	HAVANA	exon	120973752	120974746	0	-	.	gene_id "ENSMUSG00000098042.2"; transcript_id "ENSMUST00000183020.2"; gene_type "processed_pseudogene"; gene_name "Gm5710"; transcript_type "processed_pseudogene"; transcript_name "Gm5710-201"; exon_number 1; exon_id "ENSMUSE00001217799.2"; level 2; transcript_support_level "NA"; mgi_id "MGI:3643595"; ont "PGO:0000004"; tag "basic"; tag "Ensembl_canonical"; tag "GENCODE_Primary"; havana_gene "OTTMUSG00000043147.1"; havana_transcript "OTTMUST00000113207.1";
chr3	HAVANA	UTR	120995410	120995550	0	-	.	gene_id "ENSMUSG00000028132.16"; transcript_id "ENSMUST00000135818.8"; gene_type "protein_coding"; gene_name "Tlcd4"; transcript_type "protein_coding"; transcript_name "Tlcd4-204"; exon_number 11; exon_id "ENSMUSE00000831091.2"; level 2; protein_id "ENSMUSP00000114755.2"; transcript_support_level "1"; mgi_id "MGI:1923195"; tag "basic"; havana_gene "OTTMUSG00000032849.1"; havana_transcript "OTTMUST00000081850.1";
chr3	HAVANA	exon	120995410	120995575	0	-	.	gene_id "ENSMUSG00000028132.16"; transcript_id "ENSMUST00000135818.8"; gene_type "protein_coding"; gene_name "Tlcd4"; transcript_type "protein_coding"; transcript_name "Tlcd4-204"; exon_number 11; exon_id "ENSMUSE00000831091.2"; level 2; protein_id "ENSMUSP00000114755.2"; transcript_support_level "1"; mgi_id "MGI:1923195"; tag "basic"; havana_gene "OTTMUSG00000032849.1"; havana_transcript "OTTMUST00000081850.1";
chr3	HAVANA	gene	120995410	121076747	0	-	.	gene_id "ENSMUSG00000028132.16"; gene_type "protein_coding"; gene_name "Tlcd4"; level 2; mgi_id "MGI:1923195"; havana_gene "OTTMUSG00000032849.1";
chr3	HAVANA	transcript	120995410	121076747	0	-	.	gene_id "ENSMUSG00000028132.16"; transcript_id "ENSMUST00000135818.8"; gene_type "protein_coding"; gene_name "Tlcd4"; transcript_type "protein_coding"; transcript_name "Tlcd4-204"; level 2; protein_id "ENSMUSP00000114755.2"; transcript_support_level "1"; mgi_id "MGI:1923195"; tag "basic"; havana_gene "OTTMUSG00000032849.1"; havana_transcript "OTTMUST00000081850.1";
chr3	HAVANA	stop_codon	120995548	120995550	0	-	0	gene_id "ENSMUSG00000028132.16"; transcript_id "ENSMUST00000135818.8"; gene_type "protein_coding"; gene_name "Tlcd4"; transcript_type "protein_coding"; transcript_name "Tlcd4-204"; exon_number 11; exon_id "ENSMUSE00000831091.2"; level 2; protein_id "ENSMUSP00000114755.2"; transcript_support_level "1"; mgi_id "MGI:1923195"; tag "basic"; havana_gene "OTTMUSG00000032849.1"; havana_transcript "OTTMUST00000081850.1";
chr3	HAVANA	CDS	120995551	120995575	0	-	1	gene_id "ENSMUSG00000028132.16"; transcript_id "ENSMUST00000135818.8"; gene_type "protein_coding"; gene_name "Tlcd4"; transcript_type "protein_coding"; transcript_name "Tlcd4-204"; exon_number 11; exon_id "ENSMUSE00000831091.2"; level 2; protein_id "ENSMUSP00000114755.2"; transcript_support_level "1"; mgi_id "MGI:1923195"; tag "basic"; havana_gene "OTTMUSG00000032849.1"; havana_transcript "OTTMUST00000081850.1";
chr3	HAVANA	UTR	120995657	121000803	0	-	.	gene_id "ENSMUSG00000028132.16"; transcript_id "ENSMUST00000128909.8"; gene_type "protein_coding"; gene_name "Tlcd4"; transcript_type "protein_coding"; transcript_name "Tlcd4-203"; exon_number 8; exon_id "ENSMUSE00000465202.5"; level 2; protein_id "ENSMUSP00000119468.2"; transcript_support_level "1"; mgi_id "MGI:1923195"; tag "alternative_5_UTR"; tag "basic"; tag "Ensembl_canonical"; tag "GENCODE_Primary"; tag "appris_principal_1"; tag "CCDS"; ccdsid "CCDS17800.1"; havana_gene "OTTMUSG00000032849.1"; havana_transcript "OTTMUST00000081849.1";
chr3	HAVANA	UTR	120995657	121000803	0	-	.	gene_id "ENSMUSG00000028132.16"; transcript_id "ENSMUST00000029777.14"; gene_type "protein_coding"; gene_name "Tlcd4"; transcript_type "protein_coding"; transcript_name "Tlcd4-201"; exon_number 8; exon_id "ENSMUSE00000465202.5"; level 2; protein_id "ENSMUSP00000029777.8"; transcript_support_level "1"; mgi_id "MGI:1923195"; tag "basic"; tag "appris_principal_1"; tag "CCDS"; ccdsid "CCDS17800.1"; havana_gene "OTTMUSG00000032849.1"; havana_transcript "OTTMUST00000081848.1";
chr3	HAVANA	exon	120995657	121001119	0	-	.	gene_id "ENSMUSG00000028132.16"; transcript_id "ENSMUST00000128909.8"; gene_type "protein_coding"; gene_name "Tlcd4"; transcript_type "protein_coding"; transcript_name "Tlcd4-203"; exon_number 8; exon_id "ENSMUSE00000465202.5"; level 2; protein_id "ENSMUSP00000119468.2"; transcript_support_level "1"; mgi_id "MGI:1923195"; tag "alternative_5_UTR"; tag "basic"; tag "Ensembl_canonical"; tag "GENCODE_Primary"; tag "appris_principal_1"; tag "CCDS"; ccdsid "CCDS17800.1"; havana_gene "OTTMUSG00000032849.1"; havana_transcript "OTTMUST00000081849.1";
chr3	HAVANA	exon	120995657	121001119	0	-	.	gene_id "ENSMUSG00000028132.16"; transcript_id "ENSMUST00000029777.14"; gene_type "protein_coding"; gene_name "Tlcd4"; transcript_type "protein_coding"; transcript_name "Tlcd4-201"; exon_number 8; exon_id "ENSMUSE00000465202.5"; level 2; protein_id "ENSMUSP00000029777.8"; transcript_support_level "1"; mgi_id "MGI:1923195"; tag "basic"; tag "appris_principal_1"; tag "CCDS"; ccdsid "CCDS17800.1"; havana_gene "OTTMUSG00000032849.1"; havana_transcript "OTTMUST00000081848.1";
chr3	HAVANA	transcript	120995657	121056963	0	-	.	gene_id "ENSMUSG00000028132.16"; transcript_id "ENSMUST00000128909.8"; gene_type "protein_coding"; gene_name "Tlcd4"; transcript_type "protein_coding"; transcript_name "Tlcd4-203"; level 2; protein_id "ENSMUSP00000119468.2"; transcript_support_level "1"; mgi_id "MGI:1923195"; tag "alternative_5_UTR"; tag "basic"; tag "Ensembl_canonical"; tag "GENCODE_Primary"; tag "appris_principal_1"; tag "CCDS"; ccdsid "CCDS17800.1"; havana_gene "OTTMUSG00000032849.1"; havana_transcript "OTTMUST00000081849.1";
chr3	HAVANA	transcript	120995657	121056989	0	-	.	gene_id "ENSMUSG00000028132.16"; transcript_id "ENSMUST00000029777.14"; gene_type "protein_coding"; gene_name "Tlcd4"; transcript_type "protein_coding"; transcript_name "Tlcd4-201"; level 2; protein_id "ENSMUSP00000029777.8"; transcript_support_level "1"; mgi_id "MGI:1923195"; tag "basic"; tag "appris_principal_1"; tag "CCDS"; ccdsid "CCDS17800.1"; havana_gene "OTTMUSG00000032849.1"; havana_transcript "OTTMUST00000081848.1";
chr3	HAVANA	UTR	120999687	121000803	0	-	.	gene_id "ENSMUSG00000028132.16"; transcript_id "ENSMUST00000155309.8"; gene_type "protein_coding"; gene_name "Tlcd4"; transcript_type "protein_coding"; transcript_name "Tlcd4-207"; exon_number 8; exon_id "ENSMUSE00000762996.2"; level 2; protein_id "ENSMUSP00000120821.2"; transcript_support_level "1"; mgi_id "MGI:1923195"; tag "alternative_5_UTR"; tag "basic"; tag "appris_principal_1"; tag "CCDS"; ccdsid "CCDS17800.1"; havana_gene "OTTMUSG00000032849.1"; havana_transcript "OTTMUST00000081854.1";
chr3	HAVANA	exon	120999687	121001119	0	-	.	gene_id "ENSMUSG00000028132.16"; transcript_id "ENSMUST00000155309.8"; gene_type "protein_coding"; gene_name "Tlcd4"; transcript_type "protein_coding"; transcript_name "Tlcd4-207"; exon_number 8; exon_id "ENSMUSE00000762996.2"; level 2; protein_id "ENSMUSP00000120821.2"; transcript_support_level "1"; mgi_id "MGI:1923195"; tag "alternative_5_UTR"; tag "basic"; tag "appris_principal_1"; tag "CCDS"; ccdsid "CCDS17800.1"; havana_gene "OTTMUSG00000032849.1"; havana_transcript "OTTMUST00000081854.1";
chr3	HAVANA	transcript	120999687	121046512	0	-	.	gene_id "ENSMUSG00000028132.16"; transcript_id "ENSMUST00000155309.8"; gene_type "protein_coding"; gene_name "Tlcd4"; transcript_type "protein_coding"; transcript_name "Tlcd4-207"; level 2; protein_id "ENSMUSP00000120821.2"; transcript_support_level "1"; mgi_id "MGI:1923195"; tag "alternative_5_UTR"; tag "basic"; tag "appris_principal_1"; tag "CCDS"; ccdsid "CCDS17800.1"; havana_gene "OTTMUSG00000032849.1"; havana_transcript "OTTMUST00000081854.1";
chr3	HAVANA	stop_codon	121000801	121000803	0	-	0	gene_id "ENSMUSG00000028132.16"; transcript_id "ENSMUST00000128909.8"; gene_type "protein_coding"; gene_name "Tlcd4"; transcript_type "protein_coding"; transcript_name "Tlcd4-203"; exon_number 8; exon_id "ENSMUSE00000465202.5"; level 2; protein_id "ENSMUSP00000119468.2"; transcript_support_level "1"; mgi_id "MGI:1923195"; tag "alternative_5_UTR"; tag "basic"; tag "Ensembl_canonical"; tag "GENCODE_Primary"; tag "appris_principal_1"; tag "CCDS"; ccdsid "CCDS17800.1"; havana_gene "OTTMUSG00000032849.1"; havana_transcript "OTTMUST00000081849.1";
chr3	HAVANA	stop_codon	121000801	121000803	0	-	0	gene_id "ENSMUSG00000028132.16"; transcript_id "ENSMUST00000029777.14"; gene_type "protein_coding"; gene_name "Tlcd4"; transcript_type "protein_coding"; transcript_name "Tlcd4-201"; exon_number 8; exon_id "ENSMUSE00000465202.5"; level 2; protein_id "ENSMUSP00000029777.8"; transcript_support_level "1"; mgi_id "MGI:1923195"; tag "basic"; tag "appris_principal_1"; tag "CCDS"; ccdsid "CCDS17800.1"; havana_gene "OTTMUSG00000032849.1"; havana_transcript "OTTMUST00000081848.1";
chr3	HAVANA	stop_codon	121000801	121000803	0	-	0	gene_id "ENSMUSG00000028132.16"; transcript_id "ENSMUST00000155309.8"; gene_type "protein_coding"; gene_name "Tlcd4"; transcript_type "protein_coding"; transcript_name "Tlcd4-207"; exon_number 8; exon_id "ENSMUSE00000762996.2"; level 2; protein_id "ENSMUSP00000120821.2"; transcript_support_level "1"; mgi_id "MGI:1923195"; tag "alternative_5_UTR"; tag "basic"; tag "appris_principal_1"; tag "CCDS"; ccdsid "CCDS17800.1"; havana_gene "OTTMUSG00000032849.1"; havana_transcript "OTTMUST00000081854.1";
chr3	HAVANA	CDS	121000804	121001119	0	-	1	gene_id "ENSMUSG00000028132.16"; transcript_id "ENSMUST00000128909.8"; gene_type "protein_coding"; gene_name "Tlcd4"; transcript_type "protein_coding"; transcript_name "Tlcd4-203"; exon_number 8; exon_id "ENSMUSE00000465202.5"; level 2; protein_id "ENSMUSP00000119468.2"; transcript_support_level "1"; mgi_id "MGI:1923195"; tag "alternative_5_UTR"; tag "basic"; tag "Ensembl_canonical"; tag "GENCODE_Primary"; tag "appris_principal_1"; tag "CCDS"; ccdsid "CCDS17800.1"; havana_gene "OTTMUSG00000032849.1"; havana_transcript "OTTMUST00000081849.1";
chr3	HAVANA	CDS	121000804	121001119	0	-	1	gene_id "ENSMUSG00000028132.16"; transcript_id "ENSMUST00000029777.14"; gene_type "protein_coding"; gene_name "Tlcd4"; transcript_type "protein_coding"; transcript_name "Tlcd4-201"; exon_number 8; exon_id "ENSMUSE00000465202.5"; level 2; protein_id "ENSMUSP00000029777.8"; transcript_support_level "1"; mgi_id "MGI:1923195"; tag "basic"; tag "appris_principal_1"; tag "CCDS"; ccdsid "CCDS17800.1"; havana_gene "OTTMUSG00000032849.1"; havana_transcript "OTTMUST00000081848.1";
chr3	HAVANA	CDS	121000804	121001119	0	-	1	gene_id "ENSMUSG00000028132.16"; transcript_id "ENSMUST00000155309.8"; gene_type "protein_coding"; gene_name "Tlcd4"; transcript_type "protein_coding"; transcript_name "Tlcd4-207"; exon_number 8; exon_id "ENSMUSE00000762996.2"; level 2; protein_id "ENSMUSP00000120821.2"; transcript_support_level "1"; mgi_id "MGI:1923195"; tag "alternative_5_UTR"; tag "basic"; tag "appris_principal_1"; tag "CCDS"; ccdsid "CCDS17800.1"; havana_gene "OTTMUSG00000032849.1"; havana_transcript "OTTMUST00000081854.1";
chr3	HAVANA	exon	121000964	121001119	0	-	.	gene_id "ENSMUSG00000028132.16"; transcript_id "ENSMUST00000135818.8"; gene_type "protein_coding"; gene_name "Tlcd4"; transcript_type "protein_coding"; transcript_name "Tlcd4-204"; exon_number 10; exon_id "ENSMUSE00000788847.2"; level 2; protein_id "ENSMUSP00000114755.2"; transcript_support_level "1"; mgi_id "MGI:1923195"; tag "basic"; havana_gene "OTTMUSG00000032849.1"; havana_transcript "OTTMUST00000081850.1";
chr3	HAVANA	CDS	121000964	121001119	0	-	1	gene_id "ENSMUSG00000028132.16"; transcript_id "ENSMUST00000135818.8"; gene_type "protein_coding"; gene_name "Tlcd4"; transcript_type "protein_coding"; transcript_name "Tlcd4-204"; exon_number 10; exon_id "ENSMUSE00000788847.2"; level 2; protein_id "ENSMUSP00000114755.2"; transcript_support_level "1"; mgi_id "MGI:1923195"; tag "basic"; havana_gene "OTTMUSG00000032849.1"; havana_transcript "OTTMUST00000081850.1";
chr3	ENSEMBL_gcm37	exon	121000964	121001119	8.13998417966901	-	.	gene_id "ENSMUSG00000028132.16"; transcript_id "ENSMUSG00000028132.16_tx_5"; exon_id "chr3_121000964_121001119_-"; exonnum "8"; txlen "964";
chr3	ENSEMBL_gcm37	exon	121000964	121001119	7.95105204066802	-	.	gene_id "ENSMUSG00000028132.16"; transcript_id "ENSMUSG00000028132.16_tx_6"; exon_id "chr3_121000964_121001119_-"; exonnum "9"; txlen "959";
chr3	ENSEMBL_gcm37	exon	121000964	121001119	5.89421250621721	-	.	gene_id "ENSMUSG00000028132.16"; transcript_id "ENSMUSG00000028132.16_tx_9"; exon_id "chr3_121000964_121001119_-"; exonnum "11"; txlen "1179";
chr3	HAVANA	exon	121004947	121005020	0	-	.	gene_id "ENSMUSG00000028132.16"; transcript_id "ENSMUST00000135818.8"; gene_type "protein_coding"; gene_name "Tlcd4"; transcript_type "protein_coding"; transcript_name "Tlcd4-204"; exon_number 9; exon_id "ENSMUSE00000176597.4"; level 2; protein_id "ENSMUSP00000114755.2"; transcript_support_level "1"; mgi_id "MGI:1923195"; tag "basic"; havana_gene "OTTMUSG00000032849.1"; havana_transcript "OTTMUST00000081850.1";
chr3	HAVANA	CDS	121004947	121005020	0	-	0	gene_id "ENSMUSG00000028132.16"; transcript_id "ENSMUST00000135818.8"; gene_type "protein_coding"; gene_name "Tlcd4"; transcript_type "protein_coding"; transcript_name "Tlcd4-204"; exon_number 9; exon_id "ENSMUSE00000176597.4"; level 2; protein_id "ENSMUSP00000114755.2"; transcript_support_level "1"; mgi_id "MGI:1923195"; tag "basic"; havana_gene "OTTMUSG00000032849.1"; havana_transcript "OTTMUST00000081850.1";
chr3	HAVANA	exon	121004947	121005020	0	-	.	gene_id "ENSMUSG00000028132.16"; transcript_id "ENSMUST00000128909.8"; gene_type "protein_coding"; gene_name "Tlcd4"; transcript_type "protein_coding"; transcript_name "Tlcd4-203"; exon_number 7; exon_id "ENSMUSE00000176597.4"; level 2; protein_id "ENSMUSP00000119468.2"; transcript_support_level "1"; mgi_id "MGI:1923195"; tag "alternative_5_UTR"; tag "basic"; tag "Ensembl_canonical"; tag "GENCODE_Primary"; tag "appris_principal_1"; tag "CCDS"; ccdsid "CCDS17800.1"; havana_gene "OTTMUSG00000032849.1"; havana_transcript "OTTMUST00000081849.1";
chr3	HAVANA	CDS	121004947	121005020	0	-	0	gene_id "ENSMUSG00000028132.16"; transcript_id "ENSMUST00000128909.8"; gene_type "protein_coding"; gene_name "Tlcd4"; transcript_type "protein_coding"; transcript_name "Tlcd4-203"; exon_number 7; exon_id "ENSMUSE00000176597.4"; level 2; protein_id "ENSMUSP00000119468.2"; transcript_support_level "1"; mgi_id "MGI:1923195"; tag "alternative_5_UTR"; tag "basic"; tag "Ensembl_canonical"; tag "GENCODE_Primary"; tag "appris_principal_1"; tag "CCDS"; ccdsid "CCDS17800.1"; havana_gene "OTTMUSG00000032849.1"; havana_transcript "OTTMUST00000081849.1";
chr3	HAVANA	exon	121004947	121005020	0	-	.	gene_id "ENSMUSG00000028132.16"; transcript_id "ENSMUST00000029777.14"; gene_type "protein_coding"; gene_name "Tlcd4"; transcript_type "protein_coding"; transcript_name "Tlcd4-201"; exon_number 7; exon_id "ENSMUSE00000176597.4"; level 2; protein_id "ENSMUSP00000029777.8"; transcript_support_level "1"; mgi_id "MGI:1923195"; tag "basic"; tag "appris_principal_1"; tag "CCDS"; ccdsid "CCDS17800.1"; havana_gene "OTTMUSG00000032849.1"; havana_transcript "OTTMUST00000081848.1";
chr3	HAVANA	CDS	121004947	121005020	0	-	0	gene_id "ENSMUSG00000028132.16"; transcript_id "ENSMUST00000029777.14"; gene_type "protein_coding"; gene_name "Tlcd4"; transcript_type "protein_coding"; transcript_name "Tlcd4-201"; exon_number 7; exon_id "ENSMUSE00000176597.4"; level 2; protein_id "ENSMUSP00000029777.8"; transcript_support_level "1"; mgi_id "MGI:1923195"; tag "basic"; tag "appris_principal_1"; tag "CCDS"; ccdsid "CCDS17800.1"; havana_gene "OTTMUSG00000032849.1"; havana_transcript "OTTMUST00000081848.1";
chr3	HAVANA	exon	121004947	121005020	0	-	.	gene_id "ENSMUSG00000028132.16"; transcript_id "ENSMUST00000155309.8"; gene_type "protein_coding"; gene_name "Tlcd4"; transcript_type "protein_coding"; transcript_name "Tlcd4-207"; exon_number 7; exon_id "ENSMUSE00000176597.4"; level 2; protein_id "ENSMUSP00000120821.2"; transcript_support_level "1"; mgi_id "MGI:1923195"; tag "alternative_5_UTR"; tag "basic"; tag "appris_principal_1"; tag "CCDS"; ccdsid "CCDS17800.1"; havana_gene "OTTMUSG00000032849.1"; havana_transcript "OTTMUST00000081854.1";
chr3	HAVANA	CDS	121004947	121005020	0	-	0	gene_id "ENSMUSG00000028132.16"; transcript_id "ENSMUST00000155309.8"; gene_type "protein_coding"; gene_name "Tlcd4"; transcript_type "protein_coding"; transcript_name "Tlcd4-207"; exon_number 7; exon_id "ENSMUSE00000176597.4"; level 2; protein_id "ENSMUSP00000120821.2"; transcript_support_level "1"; mgi_id "MGI:1923195"; tag "alternative_5_UTR"; tag "basic"; tag "appris_principal_1"; tag "CCDS"; ccdsid "CCDS17800.1"; havana_gene "OTTMUSG00000032849.1"; havana_transcript "OTTMUST00000081854.1";
chr3	ENSEMBL_gcm37	exon	121004947	121005020	8.13998417966901	-	.	gene_id "ENSMUSG00000028132.16"; transcript_id "ENSMUSG00000028132.16_tx_5"; exon_id "chr3_121004947_121005020_-"; exonnum "7"; txlen "964";
chr3	ENSEMBL_gcm37	exon	121004947	121005020	7.95105204066802	-	.	gene_id "ENSMUSG00000028132.16"; transcript_id "ENSMUSG00000028132.16_tx_6"; exon_id "chr3_121004947_121005020_-"; exonnum "8"; txlen "959";
chr3	ENSEMBL_gcm37	exon	121004947	121005020	5.89421250621721	-	.	gene_id "ENSMUSG00000028132.16"; transcript_id "ENSMUSG00000028132.16_tx_9"; exon_id "chr3_121004947_121005020_-"; exonnum "10"; txlen "1179";
chr3	HAVANA	exon	121021959	121022053	0	-	.	gene_id "ENSMUSG00000028132.16"; transcript_id "ENSMUST00000135818.8"; gene_type "protein_coding"; gene_name "Tlcd4"; transcript_type "protein_coding"; transcript_name "Tlcd4-204"; exon_number 8; exon_id "ENSMUSE00000176606.4"; level 2; protein_id "ENSMUSP00000114755.2"; transcript_support_level "1"; mgi_id "MGI:1923195"; tag "basic"; havana_gene "OTTMUSG00000032849.1"; havana_transcript "OTTMUST00000081850.1";
chr3	HAVANA	CDS	121021959	121022053	0	-	2	gene_id "ENSMUSG00000028132.16"; transcript_id "ENSMUST00000135818.8"; gene_type "protein_coding"; gene_name "Tlcd4"; transcript_type "protein_coding"; transcript_name "Tlcd4-204"; exon_number 8; exon_id "ENSMUSE00000176606.4"; level 2; protein_id "ENSMUSP00000114755.2"; transcript_support_level "1"; mgi_id "MGI:1923195"; tag "basic"; havana_gene "OTTMUSG00000032849.1"; havana_transcript "OTTMUST00000081850.1";
chr3	HAVANA	exon	121021959	121022053	0	-	.	gene_id "ENSMUSG00000028132.16"; transcript_id "ENSMUST00000128909.8"; gene_type "protein_coding"; gene_name "Tlcd4"; transcript_type "protein_coding"; transcript_name "Tlcd4-203"; exon_number 6; exon_id "ENSMUSE00000176606.4"; level 2; protein_id "ENSMUSP00000119468.2"; transcript_support_level "1"; mgi_id "MGI:1923195"; tag "alternative_5_UTR"; tag "basic"; tag "Ensembl_canonical"; tag "GENCODE_Primary"; tag "appris_principal_1"; tag "CCDS"; ccdsid "CCDS17800.1"; havana_gene "OTTMUSG00000032849.1"; havana_transcript "OTTMUST00000081849.1";
chr3	HAVANA	CDS	121021959	121022053	0	-	2	gene_id "ENSMUSG00000028132.16"; transcript_id "ENSMUST00000128909.8"; gene_type "protein_coding"; gene_name "Tlcd4"; transcript_type "protein_coding"; transcript_name "Tlcd4-203"; exon_number 6; exon_id "ENSMUSE00000176606.4"; level 2; protein_id "ENSMUSP00000119468.2"; transcript_support_level "1"; mgi_id "MGI:1923195"; tag "alternative_5_UTR"; tag "basic"; tag "Ensembl_canonical"; tag "GENCODE_Primary"; tag "appris_principal_1"; tag "CCDS"; ccdsid "CCDS17800.1"; havana_gene "OTTMUSG00000032849.1"; havana_transcript "OTTMUST00000081849.1";
chr3	HAVANA	exon	121021959	121022053	0	-	.	gene_id "ENSMUSG00000028132.16"; transcript_id "ENSMUST00000029777.14"; gene_type "protein_coding"; gene_name "Tlcd4"; transcript_type "protein_coding"; transcript_name "Tlcd4-201"; exon_number 6; exon_id "ENSMUSE00000176606.4"; level 2; protein_id "ENSMUSP00000029777.8"; transcript_support_level "1"; mgi_id "MGI:1923195"; tag "basic"; tag "appris_principal_1"; tag "CCDS"; ccdsid "CCDS17800.1"; havana_gene "OTTMUSG00000032849.1"; havana_transcript "OTTMUST00000081848.1";
chr3	HAVANA	CDS	121021959	121022053	0	-	2	gene_id "ENSMUSG00000028132.16"; transcript_id "ENSMUST00000029777.14"; gene_type "protein_coding"; gene_name "Tlcd4"; transcript_type "protein_coding"; transcript_name "Tlcd4-201"; exon_number 6; exon_id "ENSMUSE00000176606.4"; level 2; protein_id "ENSMUSP00000029777.8"; transcript_support_level "1"; mgi_id "MGI:1923195"; tag "basic"; tag "appris_principal_1"; tag "CCDS"; ccdsid "CCDS17800.1"; havana_gene "OTTMUSG00000032849.1"; havana_transcript "OTTMUST00000081848.1";
chr3	HAVANA	exon	121021959	121022053	0	-	.	gene_id "ENSMUSG00000028132.16"; transcript_id "ENSMUST00000155309.8"; gene_type "protein_coding"; gene_name "Tlcd4"; transcript_type "protein_coding"; transcript_name "Tlcd4-207"; exon_number 6; exon_id "ENSMUSE00000176606.4"; level 2; protein_id "ENSMUSP00000120821.2"; transcript_support_level "1"; mgi_id "MGI:1923195"; tag "alternative_5_UTR"; tag "basic"; tag "appris_principal_1"; tag "CCDS"; ccdsid "CCDS17800.1"; havana_gene "OTTMUSG00000032849.1"; havana_transcript "OTTMUST00000081854.1";
chr3	HAVANA	CDS	121021959	121022053	0	-	2	gene_id "ENSMUSG00000028132.16"; transcript_id "ENSMUST00000155309.8"; gene_type "protein_coding"; gene_name "Tlcd4"; transcript_type "protein_coding"; transcript_name "Tlcd4-207"; exon_number 6; exon_id "ENSMUSE00000176606.4"; level 2; protein_id "ENSMUSP00000120821.2"; transcript_support_level "1"; mgi_id "MGI:1923195"; tag "alternative_5_UTR"; tag "basic"; tag "appris_principal_1"; tag "CCDS"; ccdsid "CCDS17800.1"; havana_gene "OTTMUSG00000032849.1"; havana_transcript "OTTMUST00000081854.1";
chr3	ENSEMBL_gcm37	exon	121021959	121022053	8.13998417966901	-	.	gene_id "ENSMUSG00000028132.16"; transcript_id "ENSMUSG00000028132.16_tx_5"; exon_id "chr3_121021959_121022053_-"; exonnum "6"; txlen "964";
chr3	ENSEMBL_gcm37	exon	121021959	121022053	7.95105204066802	-	.	gene_id "ENSMUSG00000028132.16"; transcript_id "ENSMUSG00000028132.16_tx_6"; exon_id "chr3_121021959_121022053_-"; exonnum "7"; txlen "959";
chr3	ENSEMBL_gcm37	exon	121021959	121022053	5.89421250621721	-	.	gene_id "ENSMUSG00000028132.16"; transcript_id "ENSMUSG00000028132.16_tx_9"; exon_id "chr3_121021959_121022053_-"; exonnum "9"; txlen "1179";
chr3	HAVANA	exon	121021983	121022053	0	-	.	gene_id "ENSMUSG00000028132.16"; transcript_id "ENSMUST00000137234.2"; gene_type "protein_coding"; gene_name "Tlcd4"; transcript_type "protein_coding"; transcript_name "Tlcd4-205"; exon_number 6; exon_id "ENSMUSE00000763356.2"; level 2; protein_id "ENSMUSP00000122001.2"; transcript_support_level "3"; mgi_id "MGI:1923195"; tag "mRNA_end_NF"; tag "cds_end_NF"; havana_gene "OTTMUSG00000032849.1"; havana_transcript "OTTMUST00000081851.1";
chr3	HAVANA	CDS	121021983	121022053	0	-	2	gene_id "ENSMUSG00000028132.16"; transcript_id "ENSMUST00000137234.2"; gene_type "protein_coding"; gene_name "Tlcd4"; transcript_type "protein_coding"; transcript_name "Tlcd4-205"; exon_number 6; exon_id "ENSMUSE00000763356.2"; level 2; protein_id "ENSMUSP00000122001.2"; transcript_support_level "3"; mgi_id "MGI:1923195"; tag "mRNA_end_NF"; tag "cds_end_NF"; havana_gene "OTTMUSG00000032849.1"; havana_transcript "OTTMUST00000081851.1";
chr3	HAVANA	transcript	121021983	121076747	0	-	.	gene_id "ENSMUSG00000028132.16"; transcript_id "ENSMUST00000137234.2"; gene_type "protein_coding"; gene_name "Tlcd4"; transcript_type "protein_coding"; transcript_name "Tlcd4-205"; level 2; protein_id "ENSMUSP00000122001.2"; transcript_support_level "3"; mgi_id "MGI:1923195"; tag "mRNA_end_NF"; tag "cds_end_NF"; havana_gene "OTTMUSG00000032849.1"; havana_transcript "OTTMUST00000081851.1";
chr3	HAVANA	exon	121022027	121022053	0	-	.	gene_id "ENSMUSG00000028132.16"; transcript_id "ENSMUST00000200402.2"; gene_type "protein_coding"; gene_name "Tlcd4"; transcript_type "retained_intron"; transcript_name "Tlcd4-208"; exon_number 3; exon_id "ENSMUSE00001351308.2"; level 2; transcript_support_level "3"; mgi_id "MGI:1923195"; havana_gene "OTTMUSG00000032849.1"; havana_transcript "OTTMUST00000136254.1";
chr3	HAVANA	transcript	121022027	121025182	0	-	.	gene_id "ENSMUSG00000028132.16"; transcript_id "ENSMUST00000200402.2"; gene_type "protein_coding"; gene_name "Tlcd4"; transcript_type "retained_intron"; transcript_name "Tlcd4-208"; level 2; transcript_support_level "3"; mgi_id "MGI:1923195"; havana_gene "OTTMUSG00000032849.1"; havana_transcript "OTTMUST00000136254.1";
chr3	HAVANA	exon	121022497	121022555	0	-	.	gene_id "ENSMUSG00000028132.16"; transcript_id "ENSMUST00000135818.8"; gene_type "protein_coding"; gene_name "Tlcd4"; transcript_type "protein_coding"; transcript_name "Tlcd4-204"; exon_number 7; exon_id "ENSMUSE00000176595.4"; level 2; protein_id "ENSMUSP00000114755.2"; transcript_support_level "1"; mgi_id "MGI:1923195"; tag "basic"; havana_gene "OTTMUSG00000032849.1"; havana_transcript "OTTMUST00000081850.1";
chr3	HAVANA	CDS	121022497	121022555	0	-	1	gene_id "ENSMUSG00000028132.16"; transcript_id "ENSMUST00000135818.8"; gene_type "protein_coding"; gene_name "Tlcd4"; transcript_type "protein_coding"; transcript_name "Tlcd4-204"; exon_number 7; exon_id "ENSMUSE00000176595.4"; level 2; protein_id "ENSMUSP00000114755.2"; transcript_support_level "1"; mgi_id "MGI:1923195"; tag "basic"; havana_gene "OTTMUSG00000032849.1"; havana_transcript "OTTMUST00000081850.1";
chr3	HAVANA	exon	121022497	121022555	0	-	.	gene_id "ENSMUSG00000028132.16"; transcript_id "ENSMUST00000128909.8"; gene_type "protein_coding"; gene_name "Tlcd4"; transcript_type "protein_coding"; transcript_name "Tlcd4-203"; exon_number 5; exon_id "ENSMUSE00000176595.4"; level 2; protein_id "ENSMUSP00000119468.2"; transcript_support_level "1"; mgi_id "MGI:1923195"; tag "alternative_5_UTR"; tag "basic"; tag "Ensembl_canonical"; tag "GENCODE_Primary"; tag "appris_principal_1"; tag "CCDS"; ccdsid "CCDS17800.1"; havana_gene "OTTMUSG00000032849.1"; havana_transcript "OTTMUST00000081849.1";
chr3	HAVANA	CDS	121022497	121022555	0	-	1	gene_id "ENSMUSG00000028132.16"; transcript_id "ENSMUST00000128909.8"; gene_type "protein_coding"; gene_name "Tlcd4"; transcript_type "protein_coding"; transcript_name "Tlcd4-203"; exon_number 5; exon_id "ENSMUSE00000176595.4"; level 2; protein_id "ENSMUSP00000119468.2"; transcript_support_level "1"; mgi_id "MGI:1923195"; tag "alternative_5_UTR"; tag "basic"; tag "Ensembl_canonical"; tag "GENCODE_Primary"; tag "appris_principal_1"; tag "CCDS"; ccdsid "CCDS17800.1"; havana_gene "OTTMUSG00000032849.1"; havana_transcript "OTTMUST00000081849.1";
chr3	HAVANA	exon	121022497	121022555	0	-	.	gene_id "ENSMUSG00000028132.16"; transcript_id "ENSMUST00000029777.14"; gene_type "protein_coding"; gene_name "Tlcd4"; transcript_type "protein_coding"; transcript_name "Tlcd4-201"; exon_number 5; exon_id "ENSMUSE00000176595.4"; level 2; protein_id "ENSMUSP00000029777.8"; transcript_support_level "1"; mgi_id "MGI:1923195"; tag "basic"; tag "appris_principal_1"; tag "CCDS"; ccdsid "CCDS17800.1"; havana_gene "OTTMUSG00000032849.1"; havana_transcript "OTTMUST00000081848.1";
chr3	HAVANA	CDS	121022497	121022555	0	-	1	gene_id "ENSMUSG00000028132.16"; transcript_id "ENSMUST00000029777.14"; gene_type "protein_coding"; gene_name "Tlcd4"; transcript_type "protein_coding"; transcript_name "Tlcd4-201"; exon_number 5; exon_id "ENSMUSE00000176595.4"; level 2; protein_id "ENSMUSP00000029777.8"; transcript_support_level "1"; mgi_id "MGI:1923195"; tag "basic"; tag "appris_principal_1"; tag "CCDS"; ccdsid "CCDS17800.1"; havana_gene "OTTMUSG00000032849.1"; havana_transcript "OTTMUST00000081848.1";
chr3	HAVANA	exon	121022497	121022555	0	-	.	gene_id "ENSMUSG00000028132.16"; transcript_id "ENSMUST00000155309.8"; gene_type "protein_coding"; gene_name "Tlcd4"; transcript_type "protein_coding"; transcript_name "Tlcd4-207"; exon_number 5; exon_id "ENSMUSE00000176595.4"; level 2; protein_id "ENSMUSP00000120821.2"; transcript_support_level "1"; mgi_id "MGI:1923195"; tag "alternative_5_UTR"; tag "basic"; tag "appris_principal_1"; tag "CCDS"; ccdsid "CCDS17800.1"; havana_gene "OTTMUSG00000032849.1"; havana_transcript "OTTMUST00000081854.1";
chr3	HAVANA	CDS	121022497	121022555	0	-	1	gene_id "ENSMUSG00000028132.16"; transcript_id "ENSMUST00000155309.8"; gene_type "protein_coding"; gene_name "Tlcd4"; transcript_type "protein_coding"; transcript_name "Tlcd4-207"; exon_number 5; exon_id "ENSMUSE00000176595.4"; level 2; protein_id "ENSMUSP00000120821.2"; transcript_support_level "1"; mgi_id "MGI:1923195"; tag "alternative_5_UTR"; tag "basic"; tag "appris_principal_1"; tag "CCDS"; ccdsid "CCDS17800.1"; havana_gene "OTTMUSG00000032849.1"; havana_transcript "OTTMUST00000081854.1";
chr3	HAVANA	exon	121022497	121022555	0	-	.	gene_id "ENSMUSG00000028132.16"; transcript_id "ENSMUST00000137234.2"; gene_type "protein_coding"; gene_name "Tlcd4"; transcript_type "protein_coding"; transcript_name "Tlcd4-205"; exon_number 5; exon_id "ENSMUSE00000176595.4"; level 2; protein_id "ENSMUSP00000122001.2"; transcript_support_level "3"; mgi_id "MGI:1923195"; tag "mRNA_end_NF"; tag "cds_end_NF"; havana_gene "OTTMUSG00000032849.1"; havana_transcript "OTTMUST00000081851.1";
chr3	HAVANA	CDS	121022497	121022555	0	-	1	gene_id "ENSMUSG00000028132.16"; transcript_id "ENSMUST00000137234.2"; gene_type "protein_coding"; gene_name "Tlcd4"; transcript_type "protein_coding"; transcript_name "Tlcd4-205"; exon_number 5; exon_id "ENSMUSE00000176595.4"; level 2; protein_id "ENSMUSP00000122001.2"; transcript_support_level "3"; mgi_id "MGI:1923195"; tag "mRNA_end_NF"; tag "cds_end_NF"; havana_gene "OTTMUSG00000032849.1"; havana_transcript "OTTMUST00000081851.1";
chr3	HAVANA	exon	121022497	121022555	0	-	.	gene_id "ENSMUSG00000028132.16"; transcript_id "ENSMUST00000200402.2"; gene_type "protein_coding"; gene_name "Tlcd4"; transcript_type "retained_intron"; transcript_name "Tlcd4-208"; exon_number 2; exon_id "ENSMUSE00001352840.2"; level 2; transcript_support_level "3"; mgi_id "MGI:1923195"; havana_gene "OTTMUSG00000032849.1"; havana_transcript "OTTMUST00000136254.1";
chr3	ENSEMBL_gcm37	exon	121022497	121022555	8.13998417966901	-	.	gene_id "ENSMUSG00000028132.16"; transcript_id "ENSMUSG00000028132.16_tx_5"; exon_id "chr3_121022497_121022555_-"; exonnum "5"; txlen "964";
chr3	ENSEMBL_gcm37	exon	121022497	121022555	7.95105204066802	-	.	gene_id "ENSMUSG00000028132.16"; transcript_id "ENSMUSG00000028132.16_tx_6"; exon_id "chr3_121022497_121022555_-"; exonnum "6"; txlen "959";
chr3	ENSEMBL_gcm37	exon	121022497	121022555	5.89421250621721	-	.	gene_id "ENSMUSG00000028132.16"; transcript_id "ENSMUSG00000028132.16_tx_9"; exon_id "chr3_121022497_121022555_-"; exonnum "8"; txlen "1179";
chr3	HAVANA	exon	121024883	121024972	0	-	.	gene_id "ENSMUSG00000028132.16"; transcript_id "ENSMUST00000135818.8"; gene_type "protein_coding"; gene_name "Tlcd4"; transcript_type "protein_coding"; transcript_name "Tlcd4-204"; exon_number 6; exon_id "ENSMUSE00000176599.4"; level 2; protein_id "ENSMUSP00000114755.2"; transcript_support_level "1"; mgi_id "MGI:1923195"; tag "basic"; havana_gene "OTTMUSG00000032849.1"; havana_transcript "OTTMUST00000081850.1";
chr3	HAVANA	CDS	121024883	121024972	0	-	1	gene_id "ENSMUSG00000028132.16"; transcript_id "ENSMUST00000135818.8"; gene_type "protein_coding"; gene_name "Tlcd4"; transcript_type "protein_coding"; transcript_name "Tlcd4-204"; exon_number 6; exon_id "ENSMUSE00000176599.4"; level 2; protein_id "ENSMUSP00000114755.2"; transcript_support_level "1"; mgi_id "MGI:1923195"; tag "basic"; havana_gene "OTTMUSG00000032849.1"; havana_transcript "OTTMUST00000081850.1";
chr3	HAVANA	exon	121024883	121024972	0	-	.	gene_id "ENSMUSG00000028132.16"; transcript_id "ENSMUST00000128909.8"; gene_type "protein_coding"; gene_name "Tlcd4"; transcript_type "protein_coding"; transcript_name "Tlcd4-203"; exon_number 4; exon_id "ENSMUSE00000176599.4"; level 2; protein_id "ENSMUSP00000119468.2"; transcript_support_level "1"; mgi_id "MGI:1923195"; tag "alternative_5_UTR"; tag "basic"; tag "Ensembl_canonical"; tag "GENCODE_Primary"; tag "appris_principal_1"; tag "CCDS"; ccdsid "CCDS17800.1"; havana_gene "OTTMUSG00000032849.1"; havana_transcript "OTTMUST00000081849.1";
chr3	HAVANA	CDS	121024883	121024972	0	-	1	gene_id "ENSMUSG00000028132.16"; transcript_id "ENSMUST00000128909.8"; gene_type "protein_coding"; gene_name "Tlcd4"; transcript_type "protein_coding"; transcript_name "Tlcd4-203"; exon_number 4; exon_id "ENSMUSE00000176599.4"; level 2; protein_id "ENSMUSP00000119468.2"; transcript_support_level "1"; mgi_id "MGI:1923195"; tag "alternative_5_UTR"; tag "basic"; tag "Ensembl_canonical"; tag "GENCODE_Primary"; tag "appris_principal_1"; tag "CCDS"; ccdsid "CCDS17800.1"; havana_gene "OTTMUSG00000032849.1"; havana_transcript "OTTMUST00000081849.1";
chr3	HAVANA	exon	121024883	121024972	0	-	.	gene_id "ENSMUSG00000028132.16"; transcript_id "ENSMUST00000029777.14"; gene_type "protein_coding"; gene_name "Tlcd4"; transcript_type "protein_coding"; transcript_name "Tlcd4-201"; exon_number 4; exon_id "ENSMUSE00000176599.4"; level 2; protein_id "ENSMUSP00000029777.8"; transcript_support_level "1"; mgi_id "MGI:1923195"; tag "basic"; tag "appris_principal_1"; tag "CCDS"; ccdsid "CCDS17800.1"; havana_gene "OTTMUSG00000032849.1"; havana_transcript "OTTMUST00000081848.1";
chr3	HAVANA	CDS	121024883	121024972	0	-	1	gene_id "ENSMUSG00000028132.16"; transcript_id "ENSMUST00000029777.14"; gene_type "protein_coding"; gene_name "Tlcd4"; transcript_type "protein_coding"; transcript_name "Tlcd4-201"; exon_number 4; exon_id "ENSMUSE00000176599.4"; level 2; protein_id "ENSMUSP00000029777.8"; transcript_support_level "1"; mgi_id "MGI:1923195"; tag "basic"; tag "appris_principal_1"; tag "CCDS"; ccdsid "CCDS17800.1"; havana_gene "OTTMUSG00000032849.1"; havana_transcript "OTTMUST00000081848.1";
chr3	HAVANA	exon	121024883	121024972	0	-	.	gene_id "ENSMUSG00000028132.16"; transcript_id "ENSMUST00000155309.8"; gene_type "protein_coding"; gene_name "Tlcd4"; transcript_type "protein_coding"; transcript_name "Tlcd4-207"; exon_number 4; exon_id "ENSMUSE00000176599.4"; level 2; protein_id "ENSMUSP00000120821.2"; transcript_support_level "1"; mgi_id "MGI:1923195"; tag "alternative_5_UTR"; tag "basic"; tag "appris_principal_1"; tag "CCDS"; ccdsid "CCDS17800.1"; havana_gene "OTTMUSG00000032849.1"; havana_transcript "OTTMUST00000081854.1";
chr3	HAVANA	CDS	121024883	121024972	0	-	1	gene_id "ENSMUSG00000028132.16"; transcript_id "ENSMUST00000155309.8"; gene_type "protein_coding"; gene_name "Tlcd4"; transcript_type "protein_coding"; transcript_name "Tlcd4-207"; exon_number 4; exon_id "ENSMUSE00000176599.4"; level 2; protein_id "ENSMUSP00000120821.2"; transcript_support_level "1"; mgi_id "MGI:1923195"; tag "alternative_5_UTR"; tag "basic"; tag "appris_principal_1"; tag "CCDS"; ccdsid "CCDS17800.1"; havana_gene "OTTMUSG00000032849.1"; havana_transcript "OTTMUST00000081854.1";
chr3	HAVANA	exon	121024883	121024972	0	-	.	gene_id "ENSMUSG00000028132.16"; transcript_id "ENSMUST00000137234.2"; gene_type "protein_coding"; gene_name "Tlcd4"; transcript_type "protein_coding"; transcript_name "Tlcd4-205"; exon_number 4; exon_id "ENSMUSE00000176599.4"; level 2; protein_id "ENSMUSP00000122001.2"; transcript_support_level "3"; mgi_id "MGI:1923195"; tag "mRNA_end_NF"; tag "cds_end_NF"; havana_gene "OTTMUSG00000032849.1"; havana_transcript "OTTMUST00000081851.1";
chr3	HAVANA	CDS	121024883	121024972	0	-	1	gene_id "ENSMUSG00000028132.16"; transcript_id "ENSMUST00000137234.2"; gene_type "protein_coding"; gene_name "Tlcd4"; transcript_type "protein_coding"; transcript_name "Tlcd4-205"; exon_number 4; exon_id "ENSMUSE00000176599.4"; level 2; protein_id "ENSMUSP00000122001.2"; transcript_support_level "3"; mgi_id "MGI:1923195"; tag "mRNA_end_NF"; tag "cds_end_NF"; havana_gene "OTTMUSG00000032849.1"; havana_transcript "OTTMUST00000081851.1";
chr3	ENSEMBL_gcm37	exon	121024883	121024972	8.13998417966901	-	.	gene_id "ENSMUSG00000028132.16"; transcript_id "ENSMUSG00000028132.16_tx_5"; exon_id "chr3_121024883_121024972_-"; exonnum "4"; txlen "964";
chr3	ENSEMBL_gcm37	exon	121024883	121024972	7.95105204066802	-	.	gene_id "ENSMUSG00000028132.16"; transcript_id "ENSMUSG00000028132.16_tx_6"; exon_id "chr3_121024883_121024972_-"; exonnum "5"; txlen "959";
chr3	ENSEMBL_gcm37	exon	121024883	121024972	5.89421250621721	-	.	gene_id "ENSMUSG00000028132.16"; transcript_id "ENSMUSG00000028132.16_tx_9"; exon_id "chr3_121024883_121024972_-"; exonnum "7"; txlen "1179";
chr3	HAVANA	exon	121024883	121025182	0	-	.	gene_id "ENSMUSG00000028132.16"; transcript_id "ENSMUST00000200402.2"; gene_type "protein_coding"; gene_name "Tlcd4"; transcript_type "retained_intron"; transcript_name "Tlcd4-208"; exon_number 1; exon_id "ENSMUSE00001350126.2"; level 2; transcript_support_level "3"; mgi_id "MGI:1923195"; havana_gene "OTTMUSG00000032849.1"; havana_transcript "OTTMUST00000136254.1";
chr3	HAVANA	CDS	121028692	121028885	0	-	0	gene_id "ENSMUSG00000028132.16"; transcript_id "ENSMUST00000135818.8"; gene_type "protein_coding"; gene_name "Tlcd4"; transcript_type "protein_coding"; transcript_name "Tlcd4-204"; exon_number 5; exon_id "ENSMUSE00000375543.4"; level 2; protein_id "ENSMUSP00000114755.2"; transcript_support_level "1"; mgi_id "MGI:1923195"; tag "basic"; havana_gene "OTTMUSG00000032849.1"; havana_transcript "OTTMUST00000081850.1";
chr3	HAVANA	CDS	121028692	121028885	0	-	0	gene_id "ENSMUSG00000028132.16"; transcript_id "ENSMUST00000128909.8"; gene_type "protein_coding"; gene_name "Tlcd4"; transcript_type "protein_coding"; transcript_name "Tlcd4-203"; exon_number 3; exon_id "ENSMUSE00000375543.4"; level 2; protein_id "ENSMUSP00000119468.2"; transcript_support_level "1"; mgi_id "MGI:1923195"; tag "alternative_5_UTR"; tag "basic"; tag "Ensembl_canonical"; tag "GENCODE_Primary"; tag "appris_principal_1"; tag "CCDS"; ccdsid "CCDS17800.1"; havana_gene "OTTMUSG00000032849.1"; havana_transcript "OTTMUST00000081849.1";
chr3	HAVANA	CDS	121028692	121028885	0	-	0	gene_id "ENSMUSG00000028132.16"; transcript_id "ENSMUST00000029777.14"; gene_type "protein_coding"; gene_name "Tlcd4"; transcript_type "protein_coding"; transcript_name "Tlcd4-201"; exon_number 3; exon_id "ENSMUSE00000375543.4"; level 2; protein_id "ENSMUSP00000029777.8"; transcript_support_level "1"; mgi_id "MGI:1923195"; tag "basic"; tag "appris_principal_1"; tag "CCDS"; ccdsid "CCDS17800.1"; havana_gene "OTTMUSG00000032849.1"; havana_transcript "OTTMUST00000081848.1";
chr3	HAVANA	CDS	121028692	121028885	0	-	0	gene_id "ENSMUSG00000028132.16"; transcript_id "ENSMUST00000155309.8"; gene_type "protein_coding"; gene_name "Tlcd4"; transcript_type "protein_coding"; transcript_name "Tlcd4-207"; exon_number 3; exon_id "ENSMUSE00000375543.4"; level 2; protein_id "ENSMUSP00000120821.2"; transcript_support_level "1"; mgi_id "MGI:1923195"; tag "alternative_5_UTR"; tag "basic"; tag "appris_principal_1"; tag "CCDS"; ccdsid "CCDS17800.1"; havana_gene "OTTMUSG00000032849.1"; havana_transcript "OTTMUST00000081854.1";
chr3	HAVANA	CDS	121028692	121028885	0	-	0	gene_id "ENSMUSG00000028132.16"; transcript_id "ENSMUST00000137234.2"; gene_type "protein_coding"; gene_name "Tlcd4"; transcript_type "protein_coding"; transcript_name "Tlcd4-205"; exon_number 3; exon_id "ENSMUSE00000375543.4"; level 2; protein_id "ENSMUSP00000122001.2"; transcript_support_level "3"; mgi_id "MGI:1923195"; tag "mRNA_end_NF"; tag "cds_end_NF"; havana_gene "OTTMUSG00000032849.1"; havana_transcript "OTTMUST00000081851.1";
chr3	HAVANA	exon	121028692	121028896	0	-	.	gene_id "ENSMUSG00000028132.16"; transcript_id "ENSMUST00000135818.8"; gene_type "protein_coding"; gene_name "Tlcd4"; transcript_type "protein_coding"; transcript_name "Tlcd4-204"; exon_number 5; exon_id "ENSMUSE00000375543.4"; level 2; protein_id "ENSMUSP00000114755.2"; transcript_support_level "1"; mgi_id "MGI:1923195"; tag "basic"; havana_gene "OTTMUSG00000032849.1"; havana_transcript "OTTMUST00000081850.1";
chr3	HAVANA	exon	121028692	121028896	0	-	.	gene_id "ENSMUSG00000028132.16"; transcript_id "ENSMUST00000128909.8"; gene_type "protein_coding"; gene_name "Tlcd4"; transcript_type "protein_coding"; transcript_name "Tlcd4-203"; exon_number 3; exon_id "ENSMUSE00000375543.4"; level 2; protein_id "ENSMUSP00000119468.2"; transcript_support_level "1"; mgi_id "MGI:1923195"; tag "alternative_5_UTR"; tag "basic"; tag "Ensembl_canonical"; tag "GENCODE_Primary"; tag "appris_principal_1"; tag "CCDS"; ccdsid "CCDS17800.1"; havana_gene "OTTMUSG00000032849.1"; havana_transcript "OTTMUST00000081849.1";
chr3	HAVANA	exon	121028692	121028896	0	-	.	gene_id "ENSMUSG00000028132.16"; transcript_id "ENSMUST00000029777.14"; gene_type "protein_coding"; gene_name "Tlcd4"; transcript_type "protein_coding"; transcript_name "Tlcd4-201"; exon_number 3; exon_id "ENSMUSE00000375543.4"; level 2; protein_id "ENSMUSP00000029777.8"; transcript_support_level "1"; mgi_id "MGI:1923195"; tag "basic"; tag "appris_principal_1"; tag "CCDS"; ccdsid "CCDS17800.1"; havana_gene "OTTMUSG00000032849.1"; havana_transcript "OTTMUST00000081848.1";
chr3	HAVANA	exon	121028692	121028896	0	-	.	gene_id "ENSMUSG00000028132.16"; transcript_id "ENSMUST00000155309.8"; gene_type "protein_coding"; gene_name "Tlcd4"; transcript_type "protein_coding"; transcript_name "Tlcd4-207"; exon_number 3; exon_id "ENSMUSE00000375543.4"; level 2; protein_id "ENSMUSP00000120821.2"; transcript_support_level "1"; mgi_id "MGI:1923195"; tag "alternative_5_UTR"; tag "basic"; tag "appris_principal_1"; tag "CCDS"; ccdsid "CCDS17800.1"; havana_gene "OTTMUSG00000032849.1"; havana_transcript "OTTMUST00000081854.1";
chr3	HAVANA	exon	121028692	121028896	0	-	.	gene_id "ENSMUSG00000028132.16"; transcript_id "ENSMUST00000137234.2"; gene_type "protein_coding"; gene_name "Tlcd4"; transcript_type "protein_coding"; transcript_name "Tlcd4-205"; exon_number 3; exon_id "ENSMUSE00000375543.4"; level 2; protein_id "ENSMUSP00000122001.2"; transcript_support_level "3"; mgi_id "MGI:1923195"; tag "mRNA_end_NF"; tag "cds_end_NF"; havana_gene "OTTMUSG00000032849.1"; havana_transcript "OTTMUST00000081851.1";
chr3	ENSEMBL_gcm37	exon	121028692	121028896	8.13998417966901	-	.	gene_id "ENSMUSG00000028132.16"; transcript_id "ENSMUSG00000028132.16_tx_5"; exon_id "chr3_121028692_121028896_-"; exonnum "3"; txlen "964";
chr3	ENSEMBL_gcm37	exon	121028692	121028896	7.95105204066802	-	.	gene_id "ENSMUSG00000028132.16"; transcript_id "ENSMUSG00000028132.16_tx_6"; exon_id "chr3_121028692_121028896_-"; exonnum "4"; txlen "959";
chr3	ENSEMBL_gcm37	exon	121028692	121028896	5.89421250621721	-	.	gene_id "ENSMUSG00000028132.16"; transcript_id "ENSMUSG00000028132.16_tx_9"; exon_id "chr3_121028692_121028896_-"; exonnum "6"; txlen "1179";
chr3	HAVANA	start_codon	121028883	121028885	0	-	0	gene_id "ENSMUSG00000028132.16"; transcript_id "ENSMUST00000135818.8"; gene_type "protein_coding"; gene_name "Tlcd4"; transcript_type "protein_coding"; transcript_name "Tlcd4-204"; exon_number 5; exon_id "ENSMUSE00000375543.4"; level 2; protein_id "ENSMUSP00000114755.2"; transcript_support_level "1"; mgi_id "MGI:1923195"; tag "basic"; havana_gene "OTTMUSG00000032849.1"; havana_transcript "OTTMUST00000081850.1";
chr3	HAVANA	start_codon	121028883	121028885	0	-	0	gene_id "ENSMUSG00000028132.16"; transcript_id "ENSMUST00000128909.8"; gene_type "protein_coding"; gene_name "Tlcd4"; transcript_type "protein_coding"; transcript_name "Tlcd4-203"; exon_number 3; exon_id "ENSMUSE00000375543.4"; level 2; protein_id "ENSMUSP00000119468.2"; transcript_support_level "1"; mgi_id "MGI:1923195"; tag "alternative_5_UTR"; tag "basic"; tag "Ensembl_canonical"; tag "GENCODE_Primary"; tag "appris_principal_1"; tag "CCDS"; ccdsid "CCDS17800.1"; havana_gene "OTTMUSG00000032849.1"; havana_transcript "OTTMUST00000081849.1";
chr3	HAVANA	start_codon	121028883	121028885	0	-	0	gene_id "ENSMUSG00000028132.16"; transcript_id "ENSMUST00000029777.14"; gene_type "protein_coding"; gene_name "Tlcd4"; transcript_type "protein_coding"; transcript_name "Tlcd4-201"; exon_number 3; exon_id "ENSMUSE00000375543.4"; level 2; protein_id "ENSMUSP00000029777.8"; transcript_support_level "1"; mgi_id "MGI:1923195"; tag "basic"; tag "appris_principal_1"; tag "CCDS"; ccdsid "CCDS17800.1"; havana_gene "OTTMUSG00000032849.1"; havana_transcript "OTTMUST00000081848.1";
chr3	HAVANA	start_codon	121028883	121028885	0	-	0	gene_id "ENSMUSG00000028132.16"; transcript_id "ENSMUST00000155309.8"; gene_type "protein_coding"; gene_name "Tlcd4"; transcript_type "protein_coding"; transcript_name "Tlcd4-207"; exon_number 3; exon_id "ENSMUSE00000375543.4"; level 2; protein_id "ENSMUSP00000120821.2"; transcript_support_level "1"; mgi_id "MGI:1923195"; tag "alternative_5_UTR"; tag "basic"; tag "appris_principal_1"; tag "CCDS"; ccdsid "CCDS17800.1"; havana_gene "OTTMUSG00000032849.1"; havana_transcript "OTTMUST00000081854.1";
chr3	HAVANA	start_codon	121028883	121028885	0	-	0	gene_id "ENSMUSG00000028132.16"; transcript_id "ENSMUST00000137234.2"; gene_type "protein_coding"; gene_name "Tlcd4"; transcript_type "protein_coding"; transcript_name "Tlcd4-205"; exon_number 3; exon_id "ENSMUSE00000375543.4"; level 2; protein_id "ENSMUSP00000122001.2"; transcript_support_level "3"; mgi_id "MGI:1923195"; tag "mRNA_end_NF"; tag "cds_end_NF"; havana_gene "OTTMUSG00000032849.1"; havana_transcript "OTTMUST00000081851.1";
chr3	HAVANA	UTR	121028886	121028896	0	-	.	gene_id "ENSMUSG00000028132.16"; transcript_id "ENSMUST00000135818.8"; gene_type "protein_coding"; gene_name "Tlcd4"; transcript_type "protein_coding"; transcript_name "Tlcd4-204"; exon_number 5; exon_id "ENSMUSE00000375543.4"; level 2; protein_id "ENSMUSP00000114755.2"; transcript_support_level "1"; mgi_id "MGI:1923195"; tag "basic"; havana_gene "OTTMUSG00000032849.1"; havana_transcript "OTTMUST00000081850.1";
chr3	HAVANA	UTR	121028886	121028896	0	-	.	gene_id "ENSMUSG00000028132.16"; transcript_id "ENSMUST00000128909.8"; gene_type "protein_coding"; gene_name "Tlcd4"; transcript_type "protein_coding"; transcript_name "Tlcd4-203"; exon_number 3; exon_id "ENSMUSE00000375543.4"; level 2; protein_id "ENSMUSP00000119468.2"; transcript_support_level "1"; mgi_id "MGI:1923195"; tag "alternative_5_UTR"; tag "basic"; tag "Ensembl_canonical"; tag "GENCODE_Primary"; tag "appris_principal_1"; tag "CCDS"; ccdsid "CCDS17800.1"; havana_gene "OTTMUSG00000032849.1"; havana_transcript "OTTMUST00000081849.1";
chr3	HAVANA	UTR	121028886	121028896	0	-	.	gene_id "ENSMUSG00000028132.16"; transcript_id "ENSMUST00000029777.14"; gene_type "protein_coding"; gene_name "Tlcd4"; transcript_type "protein_coding"; transcript_name "Tlcd4-201"; exon_number 3; exon_id "ENSMUSE00000375543.4"; level 2; protein_id "ENSMUSP00000029777.8"; transcript_support_level "1"; mgi_id "MGI:1923195"; tag "basic"; tag "appris_principal_1"; tag "CCDS"; ccdsid "CCDS17800.1"; havana_gene "OTTMUSG00000032849.1"; havana_transcript "OTTMUST00000081848.1";
chr3	HAVANA	UTR	121028886	121028896	0	-	.	gene_id "ENSMUSG00000028132.16"; transcript_id "ENSMUST00000155309.8"; gene_type "protein_coding"; gene_name "Tlcd4"; transcript_type "protein_coding"; transcript_name "Tlcd4-207"; exon_number 3; exon_id "ENSMUSE00000375543.4"; level 2; protein_id "ENSMUSP00000120821.2"; transcript_support_level "1"; mgi_id "MGI:1923195"; tag "alternative_5_UTR"; tag "basic"; tag "appris_principal_1"; tag "CCDS"; ccdsid "CCDS17800.1"; havana_gene "OTTMUSG00000032849.1"; havana_transcript "OTTMUST00000081854.1";
chr3	HAVANA	UTR	121028886	121028896	0	-	.	gene_id "ENSMUSG00000028132.16"; transcript_id "ENSMUST00000137234.2"; gene_type "protein_coding"; gene_name "Tlcd4"; transcript_type "protein_coding"; transcript_name "Tlcd4-205"; exon_number 3; exon_id "ENSMUSE00000375543.4"; level 2; protein_id "ENSMUSP00000122001.2"; transcript_support_level "3"; mgi_id "MGI:1923195"; tag "mRNA_end_NF"; tag "cds_end_NF"; havana_gene "OTTMUSG00000032849.1"; havana_transcript "OTTMUST00000081851.1";
chr3	HAVANA	exon	121029319	121029413	0	-	.	gene_id "ENSMUSG00000028132.16"; transcript_id "ENSMUST00000135818.8"; gene_type "protein_coding"; gene_name "Tlcd4"; transcript_type "protein_coding"; transcript_name "Tlcd4-204"; exon_number 4; exon_id "ENSMUSE00000333117.5"; level 2; protein_id "ENSMUSP00000114755.2"; transcript_support_level "1"; mgi_id "MGI:1923195"; tag "basic"; havana_gene "OTTMUSG00000032849.1"; havana_transcript "OTTMUST00000081850.1";
chr3	HAVANA	UTR	121029319	121029413	0	-	.	gene_id "ENSMUSG00000028132.16"; transcript_id "ENSMUST00000135818.8"; gene_type "protein_coding"; gene_name "Tlcd4"; transcript_type "protein_coding"; transcript_name "Tlcd4-204"; exon_number 4; exon_id "ENSMUSE00000333117.5"; level 2; protein_id "ENSMUSP00000114755.2"; transcript_support_level "1"; mgi_id "MGI:1923195"; tag "basic"; havana_gene "OTTMUSG00000032849.1"; havana_transcript "OTTMUST00000081850.1";
chr3	HAVANA	exon	121029319	121029413	0	-	.	gene_id "ENSMUSG00000028132.16"; transcript_id "ENSMUST00000128909.8"; gene_type "protein_coding"; gene_name "Tlcd4"; transcript_type "protein_coding"; transcript_name "Tlcd4-203"; exon_number 2; exon_id "ENSMUSE00000333117.5"; level 2; protein_id "ENSMUSP00000119468.2"; transcript_support_level "1"; mgi_id "MGI:1923195"; tag "alternative_5_UTR"; tag "basic"; tag "Ensembl_canonical"; tag "GENCODE_Primary"; tag "appris_principal_1"; tag "CCDS"; ccdsid "CCDS17800.1"; havana_gene "OTTMUSG00000032849.1"; havana_transcript "OTTMUST00000081849.1";
chr3	HAVANA	UTR	121029319	121029413	0	-	.	gene_id "ENSMUSG00000028132.16"; transcript_id "ENSMUST00000128909.8"; gene_type "protein_coding"; gene_name "Tlcd4"; transcript_type "protein_coding"; transcript_name "Tlcd4-203"; exon_number 2; exon_id "ENSMUSE00000333117.5"; level 2; protein_id "ENSMUSP00000119468.2"; transcript_support_level "1"; mgi_id "MGI:1923195"; tag "alternative_5_UTR"; tag "basic"; tag "Ensembl_canonical"; tag "GENCODE_Primary"; tag "appris_principal_1"; tag "CCDS"; ccdsid "CCDS17800.1"; havana_gene "OTTMUSG00000032849.1"; havana_transcript "OTTMUST00000081849.1";
chr3	HAVANA	exon	121029319	121029413	0	-	.	gene_id "ENSMUSG00000028132.16"; transcript_id "ENSMUST00000029777.14"; gene_type "protein_coding"; gene_name "Tlcd4"; transcript_type "protein_coding"; transcript_name "Tlcd4-201"; exon_number 2; exon_id "ENSMUSE00000333117.5"; level 2; protein_id "ENSMUSP00000029777.8"; transcript_support_level "1"; mgi_id "MGI:1923195"; tag "basic"; tag "appris_principal_1"; tag "CCDS"; ccdsid "CCDS17800.1"; havana_gene "OTTMUSG00000032849.1"; havana_transcript "OTTMUST00000081848.1";
chr3	HAVANA	UTR	121029319	121029413	0	-	.	gene_id "ENSMUSG00000028132.16"; transcript_id "ENSMUST00000029777.14"; gene_type "protein_coding"; gene_name "Tlcd4"; transcript_type "protein_coding"; transcript_name "Tlcd4-201"; exon_number 2; exon_id "ENSMUSE00000333117.5"; level 2; protein_id "ENSMUSP00000029777.8"; transcript_support_level "1"; mgi_id "MGI:1923195"; tag "basic"; tag "appris_principal_1"; tag "CCDS"; ccdsid "CCDS17800.1"; havana_gene "OTTMUSG00000032849.1"; havana_transcript "OTTMUST00000081848.1";
chr3	HAVANA	exon	121029319	121029413	0	-	.	gene_id "ENSMUSG00000028132.16"; transcript_id "ENSMUST00000155309.8"; gene_type "protein_coding"; gene_name "Tlcd4"; transcript_type "protein_coding"; transcript_name "Tlcd4-207"; exon_number 2; exon_id "ENSMUSE00000333117.5"; level 2; protein_id "ENSMUSP00000120821.2"; transcript_support_level "1"; mgi_id "MGI:1923195"; tag "alternative_5_UTR"; tag "basic"; tag "appris_principal_1"; tag "CCDS"; ccdsid "CCDS17800.1"; havana_gene "OTTMUSG00000032849.1"; havana_transcript "OTTMUST00000081854.1";
chr3	HAVANA	UTR	121029319	121029413	0	-	.	gene_id "ENSMUSG00000028132.16"; transcript_id "ENSMUST00000155309.8"; gene_type "protein_coding"; gene_name "Tlcd4"; transcript_type "protein_coding"; transcript_name "Tlcd4-207"; exon_number 2; exon_id "ENSMUSE00000333117.5"; level 2; protein_id "ENSMUSP00000120821.2"; transcript_support_level "1"; mgi_id "MGI:1923195"; tag "alternative_5_UTR"; tag "basic"; tag "appris_principal_1"; tag "CCDS"; ccdsid "CCDS17800.1"; havana_gene "OTTMUSG00000032849.1"; havana_transcript "OTTMUST00000081854.1";
chr3	HAVANA	exon	121029319	121029413	0	-	.	gene_id "ENSMUSG00000028132.16"; transcript_id "ENSMUST00000137234.2"; gene_type "protein_coding"; gene_name "Tlcd4"; transcript_type "protein_coding"; transcript_name "Tlcd4-205"; exon_number 2; exon_id "ENSMUSE00000333117.5"; level 2; protein_id "ENSMUSP00000122001.2"; transcript_support_level "3"; mgi_id "MGI:1923195"; tag "mRNA_end_NF"; tag "cds_end_NF"; havana_gene "OTTMUSG00000032849.1"; havana_transcript "OTTMUST00000081851.1";
chr3	HAVANA	UTR	121029319	121029413	0	-	.	gene_id "ENSMUSG00000028132.16"; transcript_id "ENSMUST00000137234.2"; gene_type "protein_coding"; gene_name "Tlcd4"; transcript_type "protein_coding"; transcript_name "Tlcd4-205"; exon_number 2; exon_id "ENSMUSE00000333117.5"; level 2; protein_id "ENSMUSP00000122001.2"; transcript_support_level "3"; mgi_id "MGI:1923195"; tag "mRNA_end_NF"; tag "cds_end_NF"; havana_gene "OTTMUSG00000032849.1"; havana_transcript "OTTMUST00000081851.1";
chr3	ENSEMBL_gcm37	exon	121029319	121029413	8.13998417966901	-	.	gene_id "ENSMUSG00000028132.16"; transcript_id "ENSMUSG00000028132.16_tx_5"; exon_id "chr3_121029319_121029413_-"; exonnum "2"; txlen "964";
chr3	ENSEMBL_gcm37	exon	121029319	121029413	7.95105204066802	-	.	gene_id "ENSMUSG00000028132.16"; transcript_id "ENSMUSG00000028132.16_tx_6"; exon_id "chr3_121029319_121029413_-"; exonnum "3"; txlen "959";
chr3	ENSEMBL_gcm37	exon	121029319	121029413	5.89421250621721	-	.	gene_id "ENSMUSG00000028132.16"; transcript_id "ENSMUSG00000028132.16_tx_9"; exon_id "chr3_121029319_121029413_-"; exonnum "5"; txlen "1179";
chr3	HAVANA	exon	121029331	121029413	0	-	.	gene_id "ENSMUSG00000028132.16"; transcript_id "ENSMUST00000123427.8"; gene_type "protein_coding"; gene_name "Tlcd4"; transcript_type "protein_coding_CDS_not_defined"; transcript_name "Tlcd4-202"; exon_number 4; exon_id "ENSMUSE00000812477.2"; level 2; transcript_support_level "3"; mgi_id "MGI:1923195"; havana_gene "OTTMUSG00000032849.1"; havana_transcript "OTTMUST00000081853.1";
chr3	HAVANA	transcript	121029331	121076644	0	-	.	gene_id "ENSMUSG00000028132.16"; transcript_id "ENSMUST00000123427.8"; gene_type "protein_coding"; gene_name "Tlcd4"; transcript_type "protein_coding_CDS_not_defined"; transcript_name "Tlcd4-202"; level 2; transcript_support_level "3"; mgi_id "MGI:1923195"; havana_gene "OTTMUSG00000032849.1"; havana_transcript "OTTMUST00000081853.1";
chr3	HAVANA	exon	121029384	121029413	0	-	.	gene_id "ENSMUSG00000028132.16"; transcript_id "ENSMUST00000151058.2"; gene_type "protein_coding"; gene_name "Tlcd4"; transcript_type "protein_coding_CDS_not_defined"; transcript_name "Tlcd4-206"; exon_number 5; exon_id "ENSMUSE00000800101.2"; level 2; transcript_support_level "3"; mgi_id "MGI:1923195"; havana_gene "OTTMUSG00000032849.1"; havana_transcript "OTTMUST00000081852.1";
chr3	HAVANA	transcript	121029384	121076651	0	-	.	gene_id "ENSMUSG00000028132.16"; transcript_id "ENSMUST00000151058.2"; gene_type "protein_coding"; gene_name "Tlcd4"; transcript_type "protein_coding_CDS_not_defined"; transcript_name "Tlcd4-206"; level 2; transcript_support_level "3"; mgi_id "MGI:1923195"; havana_gene "OTTMUSG00000032849.1"; havana_transcript "OTTMUST00000081852.1";
chr3	sragcm37_mid	exon	121040651	121040732	7.95105204066802	-	.	gene_id "ENSMUSG00000028132.16"; transcript_id "ENSMUSG00000028132.16_tx_6"; exon_id "chr3_121040651_121040732_-"; exonnum "2"; txlen "959";
chr3	sragcm37_mid	exon	121040651	121040732	5.89421250621721	-	.	gene_id "ENSMUSG00000028132.16"; transcript_id "ENSMUSG00000028132.16_tx_9"; exon_id "chr3_121040651_121040732_-"; exonnum "4"; txlen "1179";
chr3	HAVANA	exon	121040651	121040735	0	-	.	gene_id "ENSMUSG00000028132.16"; transcript_id "ENSMUST00000135818.8"; gene_type "protein_coding"; gene_name "Tlcd4"; transcript_type "protein_coding"; transcript_name "Tlcd4-204"; exon_number 3; exon_id "ENSMUSE00000736453.2"; level 2; protein_id "ENSMUSP00000114755.2"; transcript_support_level "1"; mgi_id "MGI:1923195"; tag "basic"; havana_gene "OTTMUSG00000032849.1"; havana_transcript "OTTMUST00000081850.1";
chr3	HAVANA	UTR	121040651	121040735	0	-	.	gene_id "ENSMUSG00000028132.16"; transcript_id "ENSMUST00000135818.8"; gene_type "protein_coding"; gene_name "Tlcd4"; transcript_type "protein_coding"; transcript_name "Tlcd4-204"; exon_number 3; exon_id "ENSMUSE00000736453.2"; level 2; protein_id "ENSMUSP00000114755.2"; transcript_support_level "1"; mgi_id "MGI:1923195"; tag "basic"; havana_gene "OTTMUSG00000032849.1"; havana_transcript "OTTMUST00000081850.1";
chr3	HAVANA	gene	121043783	121044386	0	-	.	gene_id "ENSMUSG00000106619.2"; gene_type "processed_pseudogene"; gene_name "Gm9353"; level 2; mgi_id "MGI:3644601"; havana_gene "OTTMUSG00000054983.1";
chr3	HAVANA	transcript	121043783	121044386	0	-	.	gene_id "ENSMUSG00000106619.2"; transcript_id "ENSMUST00000200472.2"; gene_type "processed_pseudogene"; gene_name "Gm9353"; transcript_type "processed_pseudogene"; transcript_name "Gm9353-201"; level 2; transcript_support_level "NA"; mgi_id "MGI:3644601"; ont "PGO:0000004"; tag "basic"; tag "Ensembl_canonical"; tag "GENCODE_Primary"; havana_gene "OTTMUSG00000054983.1"; havana_transcript "OTTMUST00000136255.1";
chr3	HAVANA	exon	121043783	121044386	0	-	.	gene_id "ENSMUSG00000106619.2"; transcript_id "ENSMUST00000200472.2"; gene_type "processed_pseudogene"; gene_name "Gm9353"; transcript_type "processed_pseudogene"; transcript_name "Gm9353-201"; exon_number 1; exon_id "ENSMUSE00001354608.2"; level 2; transcript_support_level "NA"; mgi_id "MGI:3644601"; ont "PGO:0000004"; tag "basic"; tag "Ensembl_canonical"; tag "GENCODE_Primary"; havana_gene "OTTMUSG00000054983.1"; havana_transcript "OTTMUST00000136255.1";
chr3	HAVANA	exon	121046334	121046512	0	-	.	gene_id "ENSMUSG00000028132.16"; transcript_id "ENSMUST00000155309.8"; gene_type "protein_coding"; gene_name "Tlcd4"; transcript_type "protein_coding"; transcript_name "Tlcd4-207"; exon_number 1; exon_id "ENSMUSE00000835358.2"; level 2; protein_id "ENSMUSP00000120821.2"; transcript_support_level "1"; mgi_id "MGI:1923195"; tag "alternative_5_UTR"; tag "basic"; tag "appris_principal_1"; tag "CCDS"; ccdsid "CCDS17800.1"; havana_gene "OTTMUSG00000032849.1"; havana_transcript "OTTMUST00000081854.1";
chr3	HAVANA	UTR	121046334	121046512	0	-	.	gene_id "ENSMUSG00000028132.16"; transcript_id "ENSMUST00000155309.8"; gene_type "protein_coding"; gene_name "Tlcd4"; transcript_type "protein_coding"; transcript_name "Tlcd4-207"; exon_number 1; exon_id "ENSMUSE00000835358.2"; level 2; protein_id "ENSMUSP00000120821.2"; transcript_support_level "1"; mgi_id "MGI:1923195"; tag "alternative_5_UTR"; tag "basic"; tag "appris_principal_1"; tag "CCDS"; ccdsid "CCDS17800.1"; havana_gene "OTTMUSG00000032849.1"; havana_transcript "OTTMUST00000081854.1";
chr3	HAVANA	exon	121056349	121056963	0	-	.	gene_id "ENSMUSG00000028132.16"; transcript_id "ENSMUST00000128909.8"; gene_type "protein_coding"; gene_name "Tlcd4"; transcript_type "protein_coding"; transcript_name "Tlcd4-203"; exon_number 1; exon_id "ENSMUSE00000805157.3"; level 2; protein_id "ENSMUSP00000119468.2"; transcript_support_level "1"; mgi_id "MGI:1923195"; tag "alternative_5_UTR"; tag "basic"; tag "Ensembl_canonical"; tag "GENCODE_Primary"; tag "appris_principal_1"; tag "CCDS"; ccdsid "CCDS17800.1"; havana_gene "OTTMUSG00000032849.1"; havana_transcript "OTTMUST00000081849.1";
chr3	HAVANA	UTR	121056349	121056963	0	-	.	gene_id "ENSMUSG00000028132.16"; transcript_id "ENSMUST00000128909.8"; gene_type "protein_coding"; gene_name "Tlcd4"; transcript_type "protein_coding"; transcript_name "Tlcd4-203"; exon_number 1; exon_id "ENSMUSE00000805157.3"; level 2; protein_id "ENSMUSP00000119468.2"; transcript_support_level "1"; mgi_id "MGI:1923195"; tag "alternative_5_UTR"; tag "basic"; tag "Ensembl_canonical"; tag "GENCODE_Primary"; tag "appris_principal_1"; tag "CCDS"; ccdsid "CCDS17800.1"; havana_gene "OTTMUSG00000032849.1"; havana_transcript "OTTMUST00000081849.1";
chr3	HAVANA	exon	121056823	121056989	0	-	.	gene_id "ENSMUSG00000028132.16"; transcript_id "ENSMUST00000029777.14"; gene_type "protein_coding"; gene_name "Tlcd4"; transcript_type "protein_coding"; transcript_name "Tlcd4-201"; exon_number 1; exon_id "ENSMUSE00000415339.5"; level 2; protein_id "ENSMUSP00000029777.8"; transcript_support_level "1"; mgi_id "MGI:1923195"; tag "basic"; tag "appris_principal_1"; tag "CCDS"; ccdsid "CCDS17800.1"; havana_gene "OTTMUSG00000032849.1"; havana_transcript "OTTMUST00000081848.1";
chr3	HAVANA	UTR	121056823	121056989	0	-	.	gene_id "ENSMUSG00000028132.16"; transcript_id "ENSMUST00000029777.14"; gene_type "protein_coding"; gene_name "Tlcd4"; transcript_type "protein_coding"; transcript_name "Tlcd4-201"; exon_number 1; exon_id "ENSMUSE00000415339.5"; level 2; protein_id "ENSMUSP00000029777.8"; transcript_support_level "1"; mgi_id "MGI:1923195"; tag "basic"; tag "appris_principal_1"; tag "CCDS"; ccdsid "CCDS17800.1"; havana_gene "OTTMUSG00000032849.1"; havana_transcript "OTTMUST00000081848.1";
chr3	HAVANA	exon	121065980	121066072	0	-	.	gene_id "ENSMUSG00000028132.16"; transcript_id "ENSMUST00000151058.2"; gene_type "protein_coding"; gene_name "Tlcd4"; transcript_type "protein_coding_CDS_not_defined"; transcript_name "Tlcd4-206"; exon_number 4; exon_id "ENSMUSE00000811740.2"; level 2; transcript_support_level "3"; mgi_id "MGI:1923195"; havana_gene "OTTMUSG00000032849.1"; havana_transcript "OTTMUST00000081852.1";
chr3	HAVANA	gene	121070154	121070844	0	-	.	gene_id "ENSMUSG00000124134.1"; gene_type "lncRNA"; gene_name "ENSMUSG00000124134"; level 2; tag "overlapping_locus";
chr3	HAVANA	transcript	121070154	121070844	0	-	.	gene_id "ENSMUSG00000124134.1"; transcript_id "ENSMUST00000262188.1"; gene_type "lncRNA"; gene_name "ENSMUSG00000124134"; transcript_type "lncRNA"; transcript_name "ENSMUST00000262188"; level 2; tag "basic"; tag "Ensembl_canonical"; tag "GENCODE_Primary"; tag "TAGENE";
chr3	HAVANA	exon	121070154	121070844	0	-	.	gene_id "ENSMUSG00000124134.1"; transcript_id "ENSMUST00000262188.1"; gene_type "lncRNA"; gene_name "ENSMUSG00000124134"; transcript_type "lncRNA"; transcript_name "ENSMUST00000262188"; exon_number 1; exon_id "ENSMUSE00001520531.1"; level 2; tag "basic"; tag "Ensembl_canonical"; tag "GENCODE_Primary"; tag "TAGENE";
chr3	sragcm37_ss	exon	121070637	121070826	8.13998417966901	-	.	gene_id "ENSMUSG00000028132.16"; transcript_id "ENSMUSG00000028132.16_tx_5"; exon_id "chr3_121070637_121070826_-"; exonnum "1"; txlen "964";
chr3	HAVANA	exon	121073767	121073874	0	-	.	gene_id "ENSMUSG00000028132.16"; transcript_id "ENSMUST00000123427.8"; gene_type "protein_coding"; gene_name "Tlcd4"; transcript_type "protein_coding_CDS_not_defined"; transcript_name "Tlcd4-202"; exon_number 3; exon_id "ENSMUSE00000817125.2"; level 2; transcript_support_level "3"; mgi_id "MGI:1923195"; havana_gene "OTTMUSG00000032849.1"; havana_transcript "OTTMUST00000081853.1";
chr3	HAVANA	exon	121073767	121073874	0	-	.	gene_id "ENSMUSG00000028132.16"; transcript_id "ENSMUST00000151058.2"; gene_type "protein_coding"; gene_name "Tlcd4"; transcript_type "protein_coding_CDS_not_defined"; transcript_name "Tlcd4-206"; exon_number 3; exon_id "ENSMUSE00000817125.2"; level 2; transcript_support_level "3"; mgi_id "MGI:1923195"; havana_gene "OTTMUSG00000032849.1"; havana_transcript "OTTMUST00000081852.1";
chr3	ENSEMBL_gcm37	exon	121073767	121073874	5.89421250621721	-	.	gene_id "ENSMUSG00000028132.16"; transcript_id "ENSMUSG00000028132.16_tx_9"; exon_id "chr3_121073767_121073874_-"; exonnum "3"; txlen "1179";
chr3	HAVANA	exon	121073990	121074101	0	-	.	gene_id "ENSMUSG00000028132.16"; transcript_id "ENSMUST00000135818.8"; gene_type "protein_coding"; gene_name "Tlcd4"; transcript_type "protein_coding"; transcript_name "Tlcd4-204"; exon_number 2; exon_id "ENSMUSE00000727969.2"; level 2; protein_id "ENSMUSP00000114755.2"; transcript_support_level "1"; mgi_id "MGI:1923195"; tag "basic"; havana_gene "OTTMUSG00000032849.1"; havana_transcript "OTTMUST00000081850.1";
chr3	HAVANA	UTR	121073990	121074101	0	-	.	gene_id "ENSMUSG00000028132.16"; transcript_id "ENSMUST00000135818.8"; gene_type "protein_coding"; gene_name "Tlcd4"; transcript_type "protein_coding"; transcript_name "Tlcd4-204"; exon_number 2; exon_id "ENSMUSE00000727969.2"; level 2; protein_id "ENSMUSP00000114755.2"; transcript_support_level "1"; mgi_id "MGI:1923195"; tag "basic"; havana_gene "OTTMUSG00000032849.1"; havana_transcript "OTTMUST00000081850.1";
chr3	HAVANA	exon	121073990	121074101	0	-	.	gene_id "ENSMUSG00000028132.16"; transcript_id "ENSMUST00000123427.8"; gene_type "protein_coding"; gene_name "Tlcd4"; transcript_type "protein_coding_CDS_not_defined"; transcript_name "Tlcd4-202"; exon_number 2; exon_id "ENSMUSE00000727969.2"; level 2; transcript_support_level "3"; mgi_id "MGI:1923195"; havana_gene "OTTMUSG00000032849.1"; havana_transcript "OTTMUST00000081853.1";
chr3	HAVANA	exon	121073990	121074101	0	-	.	gene_id "ENSMUSG00000028132.16"; transcript_id "ENSMUST00000151058.2"; gene_type "protein_coding"; gene_name "Tlcd4"; transcript_type "protein_coding_CDS_not_defined"; transcript_name "Tlcd4-206"; exon_number 2; exon_id "ENSMUSE00000727969.2"; level 2; transcript_support_level "3"; mgi_id "MGI:1923195"; havana_gene "OTTMUSG00000032849.1"; havana_transcript "OTTMUST00000081852.1";
chr3	ENSEMBL_gcm37	exon	121073990	121074101	5.89421250621721	-	.	gene_id "ENSMUSG00000028132.16"; transcript_id "ENSMUSG00000028132.16_tx_9"; exon_id "chr3_121073990_121074101_-"; exonnum "2"; txlen "1179";
chr3	HAVANA	exon	121076549	121076644	0	-	.	gene_id "ENSMUSG00000028132.16"; transcript_id "ENSMUST00000123427.8"; gene_type "protein_coding"; gene_name "Tlcd4"; transcript_type "protein_coding_CDS_not_defined"; transcript_name "Tlcd4-202"; exon_number 1; exon_id "ENSMUSE00000749459.2"; level 2; transcript_support_level "3"; mgi_id "MGI:1923195"; havana_gene "OTTMUSG00000032849.1"; havana_transcript "OTTMUST00000081853.1";
chr3	HAVANA	exon	121076549	121076651	0	-	.	gene_id "ENSMUSG00000028132.16"; transcript_id "ENSMUST00000151058.2"; gene_type "protein_coding"; gene_name "Tlcd4"; transcript_type "protein_coding_CDS_not_defined"; transcript_name "Tlcd4-206"; exon_number 1; exon_id "ENSMUSE00000782529.2"; level 2; transcript_support_level "3"; mgi_id "MGI:1923195"; havana_gene "OTTMUSG00000032849.1"; havana_transcript "OTTMUST00000081852.1";
chr3	ENSEMBL_gcm37	exon	121076549	121076651	7.95105204066802	-	.	gene_id "ENSMUSG00000028132.16"; transcript_id "ENSMUSG00000028132.16_tx_6"; exon_id "chr3_121076549_121076651_-"; exonnum "1"; txlen "959";
chr3	ENSEMBL_gcm37	exon	121076549	121076651	5.89421250621721	-	.	gene_id "ENSMUSG00000028132.16"; transcript_id "ENSMUSG00000028132.16_tx_9"; exon_id "chr3_121076549_121076651_-"; exonnum "1"; txlen "1179";
chr3	HAVANA	exon	121076549	121076747	0	-	.	gene_id "ENSMUSG00000028132.16"; transcript_id "ENSMUST00000135818.8"; gene_type "protein_coding"; gene_name "Tlcd4"; transcript_type "protein_coding"; transcript_name "Tlcd4-204"; exon_number 1; exon_id "ENSMUSE00000800989.2"; level 2; protein_id "ENSMUSP00000114755.2"; transcript_support_level "1"; mgi_id "MGI:1923195"; tag "basic"; havana_gene "OTTMUSG00000032849.1"; havana_transcript "OTTMUST00000081850.1";
chr3	HAVANA	UTR	121076549	121076747	0	-	.	gene_id "ENSMUSG00000028132.16"; transcript_id "ENSMUST00000135818.8"; gene_type "protein_coding"; gene_name "Tlcd4"; transcript_type "protein_coding"; transcript_name "Tlcd4-204"; exon_number 1; exon_id "ENSMUSE00000800989.2"; level 2; protein_id "ENSMUSP00000114755.2"; transcript_support_level "1"; mgi_id "MGI:1923195"; tag "basic"; havana_gene "OTTMUSG00000032849.1"; havana_transcript "OTTMUST00000081850.1";
chr3	HAVANA	exon	121076549	121076747	0	-	.	gene_id "ENSMUSG00000028132.16"; transcript_id "ENSMUST00000137234.2"; gene_type "protein_coding"; gene_name "Tlcd4"; transcript_type "protein_coding"; transcript_name "Tlcd4-205"; exon_number 1; exon_id "ENSMUSE00000800989.2"; level 2; protein_id "ENSMUSP00000122001.2"; transcript_support_level "3"; mgi_id "MGI:1923195"; tag "mRNA_end_NF"; tag "cds_end_NF"; havana_gene "OTTMUSG00000032849.1"; havana_transcript "OTTMUST00000081851.1";
chr3	HAVANA	UTR	121076549	121076747	0	-	.	gene_id "ENSMUSG00000028132.16"; transcript_id "ENSMUST00000137234.2"; gene_type "protein_coding"; gene_name "Tlcd4"; transcript_type "protein_coding"; transcript_name "Tlcd4-205"; exon_number 1; exon_id "ENSMUSE00000800989.2"; level 2; protein_id "ENSMUSP00000122001.2"; transcript_support_level "3"; mgi_id "MGI:1923195"; tag "mRNA_end_NF"; tag "cds_end_NF"; havana_gene "OTTMUSG00000032849.1"; havana_transcript "OTTMUST00000081851.1";
chr3	HAVANA	transcript	121084502	121085282	0	-	.	gene_id "ENSMUSG00000120588.2"; transcript_id "ENSMUST00000244366.2"; gene_type "lncRNA"; gene_name "Gm56787"; transcript_type "lncRNA"; transcript_name "Gm56787-201"; level 2; mgi_id "MGI:7337487"; tag "basic"; tag "Ensembl_canonical"; tag "GENCODE_Primary"; tag "TAGENE";
chr3	HAVANA	exon	121084502	121085282	0	-	.	gene_id "ENSMUSG00000120588.2"; transcript_id "ENSMUST00000244366.2"; gene_type "lncRNA"; gene_name "Gm56787"; transcript_type "lncRNA"; transcript_name "Gm56787-201"; exon_number 1; exon_id "ENSMUSE00001505073.1"; level 2; mgi_id "MGI:7337487"; tag "basic"; tag "Ensembl_canonical"; tag "GENCODE_Primary"; tag "TAGENE";
chr3	HAVANA	gene	121084502	121085322	0	-	.	gene_id "ENSMUSG00000120588.2"; gene_type "lncRNA"; gene_name "Gm56787"; level 2; mgi_id "MGI:7337487";
chr3	HAVANA	exon	121084656	121084923	0	-	.	gene_id "ENSMUSG00000120588.2"; transcript_id "ENSMUST00000254227.1"; gene_type "lncRNA"; gene_name "Gm56787"; transcript_type "lncRNA"; transcript_name "Gm56787-202"; exon_number 2; exon_id "ENSMUSE00001505074.1"; level 2; mgi_id "MGI:7337487"; tag "basic"; tag "TAGENE";
chr3	HAVANA	transcript	121084656	121085322	0	-	.	gene_id "ENSMUSG00000120588.2"; transcript_id "ENSMUST00000254227.1"; gene_type "lncRNA"; gene_name "Gm56787"; transcript_type "lncRNA"; transcript_name "Gm56787-202"; level 2; mgi_id "MGI:7337487"; tag "basic"; tag "TAGENE";
chr3	HAVANA	exon	121085102	121085322	0	-	.	gene_id "ENSMUSG00000120588.2"; transcript_id "ENSMUST00000254227.1"; gene_type "lncRNA"; gene_name "Gm56787"; transcript_type "lncRNA"; transcript_name "Gm56787-202"; exon_number 1; exon_id "ENSMUSE00001505075.1"; level 2; mgi_id "MGI:7337487"; tag "basic"; tag "TAGENE";
chr3	sragcm37_es	exon	121114337	121114478	0.0763979678665001	-	.	gene_id "ENSMUSG00000140751.1"; transcript_id "ENSMUSG00000140751.1_tx_1"; exon_id "chr3_121114337_121114478_-"; exonnum "3"; txlen "564";
chr3	sragcm37_es	exon	121114337	121114478	0.0494375096594957	-	.	gene_id "ENSMUSG00000140751.1"; transcript_id "ENSMUSG00000140751.1_tx_2"; exon_id "chr3_121114337_121114478_-"; exonnum "4"; txlen "690";
chr3	sragcm37_es	exon	121114337	121114478	0.0264269609252541	-	.	gene_id "ENSMUSG00000140751.1"; transcript_id "ENSMUSG00000140751.1_tx_3"; exon_id "chr3_121114337_121114478_-"; exonnum "4"; txlen "701";
chr3	sragcm37_mid	exon	121115698	121115834	0.0264269609252541	-	.	gene_id "ENSMUSG00000140751.1"; transcript_id "ENSMUSG00000140751.1_tx_3"; exon_id "chr3_121115698_121115834_-"; exonnum "3"; txlen "701";
chr3	sragcm37_mid	exon	121126551	121126676	0.0494375096594957	-	.	gene_id "ENSMUSG00000140751.1"; transcript_id "ENSMUSG00000140751.1_tx_2"; exon_id "chr3_121126551_121126676_-"; exonnum "3"; txlen "690";
chr3	HAVANA	gene	121135736	121137011	0	-	.	gene_id "ENSMUSG00000140751.1"; gene_type "lncRNA"; gene_name "ENSMUSG00000140751"; level 2;
chr3	HAVANA	transcript	121135736	121137011	0	-	.	gene_id "ENSMUSG00000140751.1"; transcript_id "ENSMUST00000361053.1"; gene_type "lncRNA"; gene_name "ENSMUSG00000140751"; transcript_type "lncRNA"; transcript_name "ENSMUST00000361053"; level 2; tag "basic"; tag "Ensembl_canonical"; tag "GENCODE_Primary"; tag "TAGENE";
chr3	HAVANA	exon	121135736	121137011	0	-	.	gene_id "ENSMUSG00000140751.1"; transcript_id "ENSMUST00000361053.1"; gene_type "lncRNA"; gene_name "ENSMUSG00000140751"; transcript_type "lncRNA"; transcript_name "ENSMUST00000361053"; exon_number 1; exon_id "ENSMUSE00001710527.1"; level 2; tag "basic"; tag "Ensembl_canonical"; tag "GENCODE_Primary"; tag "TAGENE";
chr3	sragcm37_mid	exon	121136994	121137229	0.0763979678665001	-	.	gene_id "ENSMUSG00000140751.1"; transcript_id "ENSMUSG00000140751.1_tx_1"; exon_id "chr3_121136994_121137229_-"; exonnum "2"; txlen "564";
chr3	sragcm37_mid	exon	121136994	121137229	0.0494375096594957	-	.	gene_id "ENSMUSG00000140751.1"; transcript_id "ENSMUSG00000140751.1_tx_2"; exon_id "chr3_121136994_121137229_-"; exonnum "2"; txlen "690";
chr3	sragcm37_mid	exon	121136994	121137229	0.0264269609252541	-	.	gene_id "ENSMUSG00000140751.1"; transcript_id "ENSMUSG00000140751.1_tx_3"; exon_id "chr3_121136994_121137229_-"; exonnum "2"; txlen "701";
chr3	sragcm37_ss	exon	121140381	121140566	0.0763979678665001	-	.	gene_id "ENSMUSG00000140751.1"; transcript_id "ENSMUSG00000140751.1_tx_1"; exon_id "chr3_121140381_121140566_-"; exonnum "1"; txlen "564";
chr3	sragcm37_ss	exon	121140381	121140566	0.0494375096594957	-	.	gene_id "ENSMUSG00000140751.1"; transcript_id "ENSMUSG00000140751.1_tx_2"; exon_id "chr3_121140381_121140566_-"; exonnum "1"; txlen "690";
chr3	sragcm37_ss	exon	121140381	121140566	0.0264269609252541	-	.	gene_id "ENSMUSG00000140751.1"; transcript_id "ENSMUSG00000140751.1_tx_3"; exon_id "chr3_121140381_121140566_-"; exonnum "1"; txlen "701";
chr3	HAVANA	exon	121150673	121151001	0	-	.	gene_id "ENSMUSG00000140711.1"; transcript_id "ENSMUST00000360860.1"; gene_type "lncRNA"; gene_name "ENSMUSG00000140711"; transcript_type "lncRNA"; transcript_name "ENSMUST00000360860"; exon_number 3; exon_id "ENSMUSE00001710150.1"; level 2; tag "basic"; tag "Ensembl_canonical"; tag "GENCODE_Primary"; tag "TAGENE";
chr3	ENSEMBL_gcm37	exon	121150673	121151001	0.0189380124926821	-	.	gene_id "ENSMUSG00000140711.1"; transcript_id "ENSMUSG00000140711.1_tx_2"; exon_id "chr3_121150673_121151001_-"; exonnum "3"; txlen "759";
chr3	HAVANA	gene	121150673	121153063	0	-	.	gene_id "ENSMUSG00000140711.1"; gene_type "lncRNA"; gene_name "ENSMUSG00000140711"; level 2;
chr3	HAVANA	transcript	121150673	121153063	0	-	.	gene_id "ENSMUSG00000140711.1"; transcript_id "ENSMUST00000360860.1"; gene_type "lncRNA"; gene_name "ENSMUSG00000140711"; transcript_type "lncRNA"; transcript_name "ENSMUST00000360860"; level 2; tag "basic"; tag "Ensembl_canonical"; tag "GENCODE_Primary"; tag "TAGENE";
chr3	HAVANA	exon	121151518	121151636	0	-	.	gene_id "ENSMUSG00000140711.1"; transcript_id "ENSMUST00000360860.1"; gene_type "lncRNA"; gene_name "ENSMUSG00000140711"; transcript_type "lncRNA"; transcript_name "ENSMUST00000360860"; exon_number 2; exon_id "ENSMUSE00001710151.1"; level 2; tag "basic"; tag "Ensembl_canonical"; tag "GENCODE_Primary"; tag "TAGENE";
chr3	ENSEMBL_gcm37	exon	121151518	121151636	0.0189380124926821	-	.	gene_id "ENSMUSG00000140711.1"; transcript_id "ENSMUSG00000140711.1_tx_2"; exon_id "chr3_121151518_121151636_-"; exonnum "2"; txlen "759";
chr3	sragcm37_ss	exon	121152720	121153030	0.0189380124926821	-	.	gene_id "ENSMUSG00000140711.1"; transcript_id "ENSMUSG00000140711.1_tx_2"; exon_id "chr3_121152720_121153030_-"; exonnum "1"; txlen "759";
chr3	HAVANA	exon	121153034	121153063	0	-	.	gene_id "ENSMUSG00000140711.1"; transcript_id "ENSMUST00000360860.1"; gene_type "lncRNA"; gene_name "ENSMUSG00000140711"; transcript_type "lncRNA"; transcript_name "ENSMUST00000360860"; exon_number 1; exon_id "ENSMUSE00001710149.1"; level 2; tag "basic"; tag "Ensembl_canonical"; tag "GENCODE_Primary"; tag "TAGENE";
chr3	HAVANA	gene	121173908	121174328	0	-	.	gene_id "ENSMUSG00000106455.2"; gene_type "processed_pseudogene"; gene_name "Gm5711"; level 2; mgi_id "MGI:3643596"; havana_gene "OTTMUSG00000054986.1";
chr3	HAVANA	transcript	121173908	121174328	0	-	.	gene_id "ENSMUSG00000106455.2"; transcript_id "ENSMUST00000197896.2"; gene_type "processed_pseudogene"; gene_name "Gm5711"; transcript_type "processed_pseudogene"; transcript_name "Gm5711-201"; level 2; transcript_support_level "NA"; mgi_id "MGI:3643596"; ont "PGO:0000004"; tag "basic"; tag "Ensembl_canonical"; tag "GENCODE_Primary"; havana_gene "OTTMUSG00000054986.1"; havana_transcript "OTTMUST00000136261.1";
chr3	HAVANA	exon	121173908	121174328	0	-	.	gene_id "ENSMUSG00000106455.2"; transcript_id "ENSMUST00000197896.2"; gene_type "processed_pseudogene"; gene_name "Gm5711"; transcript_type "processed_pseudogene"; transcript_name "Gm5711-201"; exon_number 1; exon_id "ENSMUSE00001353967.2"; level 2; transcript_support_level "NA"; mgi_id "MGI:3643596"; ont "PGO:0000004"; tag "basic"; tag "Ensembl_canonical"; tag "GENCODE_Primary"; havana_gene "OTTMUSG00000054986.1"; havana_transcript "OTTMUST00000136261.1";
chr3	HAVANA	exon	121200936	121202180	0	-	.	gene_id "ENSMUSG00000141060.1"; transcript_id "ENSMUST00000362753.1"; gene_type "lncRNA"; gene_name "ENSMUSG00000141060"; transcript_type "lncRNA"; transcript_name "ENSMUST00000362753"; exon_number 2; exon_id "ENSMUSE00001713934.1"; level 2; tag "basic"; tag "Ensembl_canonical"; tag "GENCODE_Primary"; tag "TAGENE";
chr3	HAVANA	gene	121200936	121212101	0	-	.	gene_id "ENSMUSG00000141060.1"; gene_type "lncRNA"; gene_name "ENSMUSG00000141060"; level 2;
chr3	HAVANA	transcript	121200936	121212101	0	-	.	gene_id "ENSMUSG00000141060.1"; transcript_id "ENSMUST00000362753.1"; gene_type "lncRNA"; gene_name "ENSMUSG00000141060"; transcript_type "lncRNA"; transcript_name "ENSMUST00000362753"; level 2; tag "basic"; tag "Ensembl_canonical"; tag "GENCODE_Primary"; tag "TAGENE";
chr3	HAVANA	exon	121212015	121212101	0	-	.	gene_id "ENSMUSG00000141060.1"; transcript_id "ENSMUST00000362753.1"; gene_type "lncRNA"; gene_name "ENSMUSG00000141060"; transcript_type "lncRNA"; transcript_name "ENSMUST00000362753"; exon_number 1; exon_id "ENSMUSE00001713935.1"; level 2; tag "basic"; tag "Ensembl_canonical"; tag "GENCODE_Primary"; tag "TAGENE";
chr3	HAVANA	gene	121217885	121221223	0	-	.	gene_id "ENSMUSG00000105813.2"; gene_type "TEC"; gene_name "Gm42928"; level 2; mgi_id "MGI:5663065"; havana_gene "OTTMUSG00000054987.1";
chr3	HAVANA	transcript	121217885	121221223	0	-	.	gene_id "ENSMUSG00000105813.2"; transcript_id "ENSMUST00000197338.2"; gene_type "TEC"; gene_name "Gm42928"; transcript_type "TEC"; transcript_name "Gm42928-201"; level 2; transcript_support_level "NA"; mgi_id "MGI:5663065"; tag "basic"; tag "Ensembl_canonical"; tag "GENCODE_Primary"; havana_gene "OTTMUSG00000054987.1"; havana_transcript "OTTMUST00000136262.1";
chr3	HAVANA	exon	121217885	121221223	0	-	.	gene_id "ENSMUSG00000105813.2"; transcript_id "ENSMUST00000197338.2"; gene_type "TEC"; gene_name "Gm42928"; transcript_type "TEC"; transcript_name "Gm42928-201"; exon_number 1; exon_id "ENSMUSE00001355479.2"; level 2; transcript_support_level "NA"; mgi_id "MGI:5663065"; tag "basic"; tag "Ensembl_canonical"; tag "GENCODE_Primary"; havana_gene "OTTMUSG00000054987.1"; havana_transcript "OTTMUST00000136262.1";
chr3	HAVANA	UTR	121253177	121253623	0	-	.	gene_id "ENSMUSG00000039865.9"; transcript_id "ENSMUST00000039197.9"; gene_type "protein_coding"; gene_name "Slc44a3"; transcript_type "protein_coding"; transcript_name "Slc44a3-201"; exon_number 15; exon_id "ENSMUSE00000392046.9"; level 2; protein_id "ENSMUSP00000040210.8"; transcript_support_level "1"; mgi_id "MGI:2384860"; tag "basic"; tag "Ensembl_canonical"; tag "GENCODE_Primary"; tag "appris_principal_1"; tag "CCDS"; ccdsid "CCDS51060.1"; havana_gene "OTTMUSG00000054990.1"; havana_transcript "OTTMUST00000136273.1";
chr3	HAVANA	exon	121253177	121253725	0	-	.	gene_id "ENSMUSG00000039865.9"; transcript_id "ENSMUST00000198335.2"; gene_type "protein_coding"; gene_name "Slc44a3"; transcript_type "protein_coding_CDS_not_defined"; transcript_name "Slc44a3-202"; exon_number 2; exon_id "ENSMUSE00001355679.2"; level 2; transcript_support_level "3"; mgi_id "MGI:2384860"; havana_gene "OTTMUSG00000054990.1"; havana_transcript "OTTMUST00000136272.1";
chr3	HAVANA	exon	121253177	121253725	0	-	.	gene_id "ENSMUSG00000039865.9"; transcript_id "ENSMUST00000039197.9"; gene_type "protein_coding"; gene_name "Slc44a3"; transcript_type "protein_coding"; transcript_name "Slc44a3-201"; exon_number 15; exon_id "ENSMUSE00000392046.9"; level 2; protein_id "ENSMUSP00000040210.8"; transcript_support_level "1"; mgi_id "MGI:2384860"; tag "basic"; tag "Ensembl_canonical"; tag "GENCODE_Primary"; tag "appris_principal_1"; tag "CCDS"; ccdsid "CCDS51060.1"; havana_gene "OTTMUSG00000054990.1"; havana_transcript "OTTMUST00000136273.1";
chr3	ENSEMBL_gcm37	exon	121253177	121253725	0.0264835635757411	-	.	gene_id "ENSMUSG00000039865.9"; transcript_id "ENSMUSG00000039865.9_tx_2"; exon_id "chr3_121253177_121253725_-"; exonnum "15"; txlen "2484";
chr3	HAVANA	transcript	121253177	121254560	0	-	.	gene_id "ENSMUSG00000039865.9"; transcript_id "ENSMUST00000198335.2"; gene_type "protein_coding"; gene_name "Slc44a3"; transcript_type "protein_coding_CDS_not_defined"; transcript_name "Slc44a3-202"; level 2; transcript_support_level "3"; mgi_id "MGI:2384860"; havana_gene "OTTMUSG00000054990.1"; havana_transcript "OTTMUST00000136272.1";
chr3	HAVANA	gene	121253177	121326053	0	-	.	gene_id "ENSMUSG00000039865.9"; gene_type "protein_coding"; gene_name "Slc44a3"; level 2; mgi_id "MGI:2384860"; havana_gene "OTTMUSG00000054990.1";
chr3	HAVANA	transcript	121253177	121326053	0	-	.	gene_id "ENSMUSG00000039865.9"; transcript_id "ENSMUST00000039197.9"; gene_type "protein_coding"; gene_name "Slc44a3"; transcript_type "protein_coding"; transcript_name "Slc44a3-201"; level 2; protein_id "ENSMUSP00000040210.8"; transcript_support_level "1"; mgi_id "MGI:2384860"; tag "basic"; tag "Ensembl_canonical"; tag "GENCODE_Primary"; tag "appris_principal_1"; tag "CCDS"; ccdsid "CCDS51060.1"; havana_gene "OTTMUSG00000054990.1"; havana_transcript "OTTMUST00000136273.1";
chr3	HAVANA	stop_codon	121253621	121253623	0	-	0	gene_id "ENSMUSG00000039865.9"; transcript_id "ENSMUST00000039197.9"; gene_type "protein_coding"; gene_name "Slc44a3"; transcript_type "protein_coding"; transcript_name "Slc44a3-201"; exon_number 15; exon_id "ENSMUSE00000392046.9"; level 2; protein_id "ENSMUSP00000040210.8"; transcript_support_level "1"; mgi_id "MGI:2384860"; tag "basic"; tag "Ensembl_canonical"; tag "GENCODE_Primary"; tag "appris_principal_1"; tag "CCDS"; ccdsid "CCDS51060.1"; havana_gene "OTTMUSG00000054990.1"; havana_transcript "OTTMUST00000136273.1";
chr3	HAVANA	CDS	121253624	121253725	0	-	0	gene_id "ENSMUSG00000039865.9"; transcript_id "ENSMUST00000039197.9"; gene_type "protein_coding"; gene_name "Slc44a3"; transcript_type "protein_coding"; transcript_name "Slc44a3-201"; exon_number 15; exon_id "ENSMUSE00000392046.9"; level 2; protein_id "ENSMUSP00000040210.8"; transcript_support_level "1"; mgi_id "MGI:2384860"; tag "basic"; tag "Ensembl_canonical"; tag "GENCODE_Primary"; tag "appris_principal_1"; tag "CCDS"; ccdsid "CCDS51060.1"; havana_gene "OTTMUSG00000054990.1"; havana_transcript "OTTMUST00000136273.1";
chr3	HAVANA	exon	121254495	121254560	0	-	.	gene_id "ENSMUSG00000039865.9"; transcript_id "ENSMUST00000198335.2"; gene_type "protein_coding"; gene_name "Slc44a3"; transcript_type "protein_coding_CDS_not_defined"; transcript_name "Slc44a3-202"; exon_number 1; exon_id "ENSMUSE00001357183.2"; level 2; transcript_support_level "3"; mgi_id "MGI:2384860"; havana_gene "OTTMUSG00000054990.1"; havana_transcript "OTTMUST00000136272.1";
chr3	HAVANA	exon	121254751	121254987	0	-	.	gene_id "ENSMUSG00000039865.9"; transcript_id "ENSMUST00000039197.9"; gene_type "protein_coding"; gene_name "Slc44a3"; transcript_type "protein_coding"; transcript_name "Slc44a3-201"; exon_number 14; exon_id "ENSMUSE00000266676.4"; level 2; protein_id "ENSMUSP00000040210.8"; transcript_support_level "1"; mgi_id "MGI:2384860"; tag "basic"; tag "Ensembl_canonical"; tag "GENCODE_Primary"; tag "appris_principal_1"; tag "CCDS"; ccdsid "CCDS51060.1"; havana_gene "OTTMUSG00000054990.1"; havana_transcript "OTTMUST00000136273.1";
chr3	HAVANA	CDS	121254751	121254987	0	-	0	gene_id "ENSMUSG00000039865.9"; transcript_id "ENSMUST00000039197.9"; gene_type "protein_coding"; gene_name "Slc44a3"; transcript_type "protein_coding"; transcript_name "Slc44a3-201"; exon_number 14; exon_id "ENSMUSE00000266676.4"; level 2; protein_id "ENSMUSP00000040210.8"; transcript_support_level "1"; mgi_id "MGI:2384860"; tag "basic"; tag "Ensembl_canonical"; tag "GENCODE_Primary"; tag "appris_principal_1"; tag "CCDS"; ccdsid "CCDS51060.1"; havana_gene "OTTMUSG00000054990.1"; havana_transcript "OTTMUST00000136273.1";
chr3	ENSEMBL_gcm37	exon	121254751	121254987	0.0264835635757411	-	.	gene_id "ENSMUSG00000039865.9"; transcript_id "ENSMUSG00000039865.9_tx_2"; exon_id "chr3_121254751_121254987_-"; exonnum "14"; txlen "2484";
chr3	HAVANA	exon	121257063	121257200	0	-	.	gene_id "ENSMUSG00000039865.9"; transcript_id "ENSMUST00000039197.9"; gene_type "protein_coding"; gene_name "Slc44a3"; transcript_type "protein_coding"; transcript_name "Slc44a3-201"; exon_number 13; exon_id "ENSMUSE00000266689.4"; level 2; protein_id "ENSMUSP00000040210.8"; transcript_support_level "1"; mgi_id "MGI:2384860"; tag "basic"; tag "Ensembl_canonical"; tag "GENCODE_Primary"; tag "appris_principal_1"; tag "CCDS"; ccdsid "CCDS51060.1"; havana_gene "OTTMUSG00000054990.1"; havana_transcript "OTTMUST00000136273.1";
chr3	HAVANA	CDS	121257063	121257200	0	-	0	gene_id "ENSMUSG00000039865.9"; transcript_id "ENSMUST00000039197.9"; gene_type "protein_coding"; gene_name "Slc44a3"; transcript_type "protein_coding"; transcript_name "Slc44a3-201"; exon_number 13; exon_id "ENSMUSE00000266689.4"; level 2; protein_id "ENSMUSP00000040210.8"; transcript_support_level "1"; mgi_id "MGI:2384860"; tag "basic"; tag "Ensembl_canonical"; tag "GENCODE_Primary"; tag "appris_principal_1"; tag "CCDS"; ccdsid "CCDS51060.1"; havana_gene "OTTMUSG00000054990.1"; havana_transcript "OTTMUST00000136273.1";
chr3	ENSEMBL_gcm37	exon	121257063	121257200	0.0264835635757411	-	.	gene_id "ENSMUSG00000039865.9"; transcript_id "ENSMUSG00000039865.9_tx_2"; exon_id "chr3_121257063_121257200_-"; exonnum "13"; txlen "2484";
chr3	HAVANA	exon	121279911	121279997	0	-	.	gene_id "ENSMUSG00000039865.9"; transcript_id "ENSMUST00000039197.9"; gene_type "protein_coding"; gene_name "Slc44a3"; transcript_type "protein_coding"; transcript_name "Slc44a3-201"; exon_number 12; exon_id "ENSMUSE00000266701.4"; level 2; protein_id "ENSMUSP00000040210.8"; transcript_support_level "1"; mgi_id "MGI:2384860"; tag "basic"; tag "Ensembl_canonical"; tag "GENCODE_Primary"; tag "appris_principal_1"; tag "CCDS"; ccdsid "CCDS51060.1"; havana_gene "OTTMUSG00000054990.1"; havana_transcript "OTTMUST00000136273.1";
chr3	HAVANA	CDS	121279911	121279997	0	-	0	gene_id "ENSMUSG00000039865.9"; transcript_id "ENSMUST00000039197.9"; gene_type "protein_coding"; gene_name "Slc44a3"; transcript_type "protein_coding"; transcript_name "Slc44a3-201"; exon_number 12; exon_id "ENSMUSE00000266701.4"; level 2; protein_id "ENSMUSP00000040210.8"; transcript_support_level "1"; mgi_id "MGI:2384860"; tag "basic"; tag "Ensembl_canonical"; tag "GENCODE_Primary"; tag "appris_principal_1"; tag "CCDS"; ccdsid "CCDS51060.1"; havana_gene "OTTMUSG00000054990.1"; havana_transcript "OTTMUST00000136273.1";
chr3	ENSEMBL_gcm37	exon	121279911	121279997	0.0264835635757411	-	.	gene_id "ENSMUSG00000039865.9"; transcript_id "ENSMUSG00000039865.9_tx_2"; exon_id "chr3_121279911_121279997_-"; exonnum "12"; txlen "2484";
chr3	HAVANA	exon	121283847	121284003	0	-	.	gene_id "ENSMUSG00000039865.9"; transcript_id "ENSMUST00000039197.9"; gene_type "protein_coding"; gene_name "Slc44a3"; transcript_type "protein_coding"; transcript_name "Slc44a3-201"; exon_number 11; exon_id "ENSMUSE00000266709.4"; level 2; protein_id "ENSMUSP00000040210.8"; transcript_support_level "1"; mgi_id "MGI:2384860"; tag "basic"; tag "Ensembl_canonical"; tag "GENCODE_Primary"; tag "appris_principal_1"; tag "CCDS"; ccdsid "CCDS51060.1"; havana_gene "OTTMUSG00000054990.1"; havana_transcript "OTTMUST00000136273.1";
chr3	HAVANA	CDS	121283847	121284003	0	-	1	gene_id "ENSMUSG00000039865.9"; transcript_id "ENSMUST00000039197.9"; gene_type "protein_coding"; gene_name "Slc44a3"; transcript_type "protein_coding"; transcript_name "Slc44a3-201"; exon_number 11; exon_id "ENSMUSE00000266709.4"; level 2; protein_id "ENSMUSP00000040210.8"; transcript_support_level "1"; mgi_id "MGI:2384860"; tag "basic"; tag "Ensembl_canonical"; tag "GENCODE_Primary"; tag "appris_principal_1"; tag "CCDS"; ccdsid "CCDS51060.1"; havana_gene "OTTMUSG00000054990.1"; havana_transcript "OTTMUST00000136273.1";
chr3	ENSEMBL_gcm37	exon	121283847	121284003	0.0264835635757411	-	.	gene_id "ENSMUSG00000039865.9"; transcript_id "ENSMUSG00000039865.9_tx_2"; exon_id "chr3_121283847_121284003_-"; exonnum "11"; txlen "2484";
chr3	HAVANA	exon	121291368	121291533	0	-	.	gene_id "ENSMUSG00000039865.9"; transcript_id "ENSMUST00000039197.9"; gene_type "protein_coding"; gene_name "Slc44a3"; transcript_type "protein_coding"; transcript_name "Slc44a3-201"; exon_number 10; exon_id "ENSMUSE00000266719.4"; level 2; protein_id "ENSMUSP00000040210.8"; transcript_support_level "1"; mgi_id "MGI:2384860"; tag "basic"; tag "Ensembl_canonical"; tag "GENCODE_Primary"; tag "appris_principal_1"; tag "CCDS"; ccdsid "CCDS51060.1"; havana_gene "OTTMUSG00000054990.1"; havana_transcript "OTTMUST00000136273.1";
chr3	HAVANA	CDS	121291368	121291533	0	-	2	gene_id "ENSMUSG00000039865.9"; transcript_id "ENSMUST00000039197.9"; gene_type "protein_coding"; gene_name "Slc44a3"; transcript_type "protein_coding"; transcript_name "Slc44a3-201"; exon_number 10; exon_id "ENSMUSE00000266719.4"; level 2; protein_id "ENSMUSP00000040210.8"; transcript_support_level "1"; mgi_id "MGI:2384860"; tag "basic"; tag "Ensembl_canonical"; tag "GENCODE_Primary"; tag "appris_principal_1"; tag "CCDS"; ccdsid "CCDS51060.1"; havana_gene "OTTMUSG00000054990.1"; havana_transcript "OTTMUST00000136273.1";
chr3	ENSEMBL_gcm37	exon	121291368	121291533	0.0264835635757411	-	.	gene_id "ENSMUSG00000039865.9"; transcript_id "ENSMUSG00000039865.9_tx_2"; exon_id "chr3_121291368_121291533_-"; exonnum "10"; txlen "2484";
chr3	HAVANA	exon	121303023	121303209	0	-	.	gene_id "ENSMUSG00000039865.9"; transcript_id "ENSMUST00000039197.9"; gene_type "protein_coding"; gene_name "Slc44a3"; transcript_type "protein_coding"; transcript_name "Slc44a3-201"; exon_number 9; exon_id "ENSMUSE00000266731.4"; level 2; protein_id "ENSMUSP00000040210.8"; transcript_support_level "1"; mgi_id "MGI:2384860"; tag "basic"; tag "Ensembl_canonical"; tag "GENCODE_Primary"; tag "appris_principal_1"; tag "CCDS"; ccdsid "CCDS51060.1"; havana_gene "OTTMUSG00000054990.1"; havana_transcript "OTTMUST00000136273.1";
chr3	HAVANA	CDS	121303023	121303209	0	-	0	gene_id "ENSMUSG00000039865.9"; transcript_id "ENSMUST00000039197.9"; gene_type "protein_coding"; gene_name "Slc44a3"; transcript_type "protein_coding"; transcript_name "Slc44a3-201"; exon_number 9; exon_id "ENSMUSE00000266731.4"; level 2; protein_id "ENSMUSP00000040210.8"; transcript_support_level "1"; mgi_id "MGI:2384860"; tag "basic"; tag "Ensembl_canonical"; tag "GENCODE_Primary"; tag "appris_principal_1"; tag "CCDS"; ccdsid "CCDS51060.1"; havana_gene "OTTMUSG00000054990.1"; havana_transcript "OTTMUST00000136273.1";
chr3	ENSEMBL_gcm37	exon	121303023	121303209	0.0264835635757411	-	.	gene_id "ENSMUSG00000039865.9"; transcript_id "ENSMUSG00000039865.9_tx_2"; exon_id "chr3_121303023_121303209_-"; exonnum "9"; txlen "2484";
chr3	HAVANA	exon	121303841	121303965	0	-	.	gene_id "ENSMUSG00000039865.9"; transcript_id "ENSMUST00000039197.9"; gene_type "protein_coding"; gene_name "Slc44a3"; transcript_type "protein_coding"; transcript_name "Slc44a3-201"; exon_number 8; exon_id "ENSMUSE00000266742.4"; level 2; protein_id "ENSMUSP00000040210.8"; transcript_support_level "1"; mgi_id "MGI:2384860"; tag "basic"; tag "Ensembl_canonical"; tag "GENCODE_Primary"; tag "appris_principal_1"; tag "CCDS"; ccdsid "CCDS51060.1"; havana_gene "OTTMUSG00000054990.1"; havana_transcript "OTTMUST00000136273.1";
chr3	HAVANA	CDS	121303841	121303965	0	-	2	gene_id "ENSMUSG00000039865.9"; transcript_id "ENSMUST00000039197.9"; gene_type "protein_coding"; gene_name "Slc44a3"; transcript_type "protein_coding"; transcript_name "Slc44a3-201"; exon_number 8; exon_id "ENSMUSE00000266742.4"; level 2; protein_id "ENSMUSP00000040210.8"; transcript_support_level "1"; mgi_id "MGI:2384860"; tag "basic"; tag "Ensembl_canonical"; tag "GENCODE_Primary"; tag "appris_principal_1"; tag "CCDS"; ccdsid "CCDS51060.1"; havana_gene "OTTMUSG00000054990.1"; havana_transcript "OTTMUST00000136273.1";
chr3	ENSEMBL_gcm37	exon	121303841	121303965	0.0264835635757411	-	.	gene_id "ENSMUSG00000039865.9"; transcript_id "ENSMUSG00000039865.9_tx_2"; exon_id "chr3_121303841_121303965_-"; exonnum "8"; txlen "2484";
chr3	HAVANA	exon	121305971	121306060	0	-	.	gene_id "ENSMUSG00000039865.9"; transcript_id "ENSMUST00000039197.9"; gene_type "protein_coding"; gene_name "Slc44a3"; transcript_type "protein_coding"; transcript_name "Slc44a3-201"; exon_number 7; exon_id "ENSMUSE00000266750.4"; level 2; protein_id "ENSMUSP00000040210.8"; transcript_support_level "1"; mgi_id "MGI:2384860"; tag "basic"; tag "Ensembl_canonical"; tag "GENCODE_Primary"; tag "appris_principal_1"; tag "CCDS"; ccdsid "CCDS51060.1"; havana_gene "OTTMUSG00000054990.1"; havana_transcript "OTTMUST00000136273.1";
chr3	HAVANA	CDS	121305971	121306060	0	-	2	gene_id "ENSMUSG00000039865.9"; transcript_id "ENSMUST00000039197.9"; gene_type "protein_coding"; gene_name "Slc44a3"; transcript_type "protein_coding"; transcript_name "Slc44a3-201"; exon_number 7; exon_id "ENSMUSE00000266750.4"; level 2; protein_id "ENSMUSP00000040210.8"; transcript_support_level "1"; mgi_id "MGI:2384860"; tag "basic"; tag "Ensembl_canonical"; tag "GENCODE_Primary"; tag "appris_principal_1"; tag "CCDS"; ccdsid "CCDS51060.1"; havana_gene "OTTMUSG00000054990.1"; havana_transcript "OTTMUST00000136273.1";
chr3	ENSEMBL_gcm37	exon	121305971	121306060	0.0264835635757411	-	.	gene_id "ENSMUSG00000039865.9"; transcript_id "ENSMUSG00000039865.9_tx_2"; exon_id "chr3_121305971_121306060_-"; exonnum "7"; txlen "2484";
chr3	HAVANA	exon	121307306	121307466	0	-	.	gene_id "ENSMUSG00000039865.9"; transcript_id "ENSMUST00000039197.9"; gene_type "protein_coding"; gene_name "Slc44a3"; transcript_type "protein_coding"; transcript_name "Slc44a3-201"; exon_number 6; exon_id "ENSMUSE00000266758.4"; level 2; protein_id "ENSMUSP00000040210.8"; transcript_support_level "1"; mgi_id "MGI:2384860"; tag "basic"; tag "Ensembl_canonical"; tag "GENCODE_Primary"; tag "appris_principal_1"; tag "CCDS"; ccdsid "CCDS51060.1"; havana_gene "OTTMUSG00000054990.1"; havana_transcript "OTTMUST00000136273.1";
chr3	HAVANA	CDS	121307306	121307466	0	-	1	gene_id "ENSMUSG00000039865.9"; transcript_id "ENSMUST00000039197.9"; gene_type "protein_coding"; gene_name "Slc44a3"; transcript_type "protein_coding"; transcript_name "Slc44a3-201"; exon_number 6; exon_id "ENSMUSE00000266758.4"; level 2; protein_id "ENSMUSP00000040210.8"; transcript_support_level "1"; mgi_id "MGI:2384860"; tag "basic"; tag "Ensembl_canonical"; tag "GENCODE_Primary"; tag "appris_principal_1"; tag "CCDS"; ccdsid "CCDS51060.1"; havana_gene "OTTMUSG00000054990.1"; havana_transcript "OTTMUST00000136273.1";
chr3	ENSEMBL_gcm37	exon	121307306	121307466	0.0264835635757411	-	.	gene_id "ENSMUSG00000039865.9"; transcript_id "ENSMUSG00000039865.9_tx_2"; exon_id "chr3_121307306_121307466_-"; exonnum "6"; txlen "2484";
chr3	HAVANA	exon	121313800	121316170	0	-	.	gene_id "ENSMUSG00000039865.9"; transcript_id "ENSMUST00000199422.2"; gene_type "protein_coding"; gene_name "Slc44a3"; transcript_type "protein_coding_CDS_not_defined"; transcript_name "Slc44a3-203"; exon_number 4; exon_id "ENSMUSE00001352096.2"; level 2; transcript_support_level "1"; mgi_id "MGI:2384860"; havana_gene "OTTMUSG00000054990.1"; havana_transcript "OTTMUST00000136274.1";
chr3	HAVANA	transcript	121313800	121320756	0	-	.	gene_id "ENSMUSG00000039865.9"; transcript_id "ENSMUST00000199422.2"; gene_type "protein_coding"; gene_name "Slc44a3"; transcript_type "protein_coding_CDS_not_defined"; transcript_name "Slc44a3-203"; level 2; transcript_support_level "1"; mgi_id "MGI:2384860"; havana_gene "OTTMUSG00000054990.1"; havana_transcript "OTTMUST00000136274.1";
chr3	HAVANA	exon	121318476	121318569	0	-	.	gene_id "ENSMUSG00000039865.9"; transcript_id "ENSMUST00000039197.9"; gene_type "protein_coding"; gene_name "Slc44a3"; transcript_type "protein_coding"; transcript_name "Slc44a3-201"; exon_number 5; exon_id "ENSMUSE00000266766.4"; level 2; protein_id "ENSMUSP00000040210.8"; transcript_support_level "1"; mgi_id "MGI:2384860"; tag "basic"; tag "Ensembl_canonical"; tag "GENCODE_Primary"; tag "appris_principal_1"; tag "CCDS"; ccdsid "CCDS51060.1"; havana_gene "OTTMUSG00000054990.1"; havana_transcript "OTTMUST00000136273.1";
chr3	HAVANA	CDS	121318476	121318569	0	-	2	gene_id "ENSMUSG00000039865.9"; transcript_id "ENSMUST00000039197.9"; gene_type "protein_coding"; gene_name "Slc44a3"; transcript_type "protein_coding"; transcript_name "Slc44a3-201"; exon_number 5; exon_id "ENSMUSE00000266766.4"; level 2; protein_id "ENSMUSP00000040210.8"; transcript_support_level "1"; mgi_id "MGI:2384860"; tag "basic"; tag "Ensembl_canonical"; tag "GENCODE_Primary"; tag "appris_principal_1"; tag "CCDS"; ccdsid "CCDS51060.1"; havana_gene "OTTMUSG00000054990.1"; havana_transcript "OTTMUST00000136273.1";
chr3	HAVANA	exon	121318476	121318569	0	-	.	gene_id "ENSMUSG00000039865.9"; transcript_id "ENSMUST00000199422.2"; gene_type "protein_coding"; gene_name "Slc44a3"; transcript_type "protein_coding_CDS_not_defined"; transcript_name "Slc44a3-203"; exon_number 3; exon_id "ENSMUSE00001348374.2"; level 2; transcript_support_level "1"; mgi_id "MGI:2384860"; havana_gene "OTTMUSG00000054990.1"; havana_transcript "OTTMUST00000136274.1";
chr3	ENSEMBL_gcm37	exon	121318476	121318569	0.0264835635757411	-	.	gene_id "ENSMUSG00000039865.9"; transcript_id "ENSMUSG00000039865.9_tx_2"; exon_id "chr3_121318476_121318569_-"; exonnum "5"; txlen "2484";
chr3	HAVANA	exon	121319316	121319452	0	-	.	gene_id "ENSMUSG00000039865.9"; transcript_id "ENSMUST00000039197.9"; gene_type "protein_coding"; gene_name "Slc44a3"; transcript_type "protein_coding"; transcript_name "Slc44a3-201"; exon_number 4; exon_id "ENSMUSE00000266771.4"; level 2; protein_id "ENSMUSP00000040210.8"; transcript_support_level "1"; mgi_id "MGI:2384860"; tag "basic"; tag "Ensembl_canonical"; tag "GENCODE_Primary"; tag "appris_principal_1"; tag "CCDS"; ccdsid "CCDS51060.1"; havana_gene "OTTMUSG00000054990.1"; havana_transcript "OTTMUST00000136273.1";
chr3	HAVANA	CDS	121319316	121319452	0	-	1	gene_id "ENSMUSG00000039865.9"; transcript_id "ENSMUST00000039197.9"; gene_type "protein_coding"; gene_name "Slc44a3"; transcript_type "protein_coding"; transcript_name "Slc44a3-201"; exon_number 4; exon_id "ENSMUSE00000266771.4"; level 2; protein_id "ENSMUSP00000040210.8"; transcript_support_level "1"; mgi_id "MGI:2384860"; tag "basic"; tag "Ensembl_canonical"; tag "GENCODE_Primary"; tag "appris_principal_1"; tag "CCDS"; ccdsid "CCDS51060.1"; havana_gene "OTTMUSG00000054990.1"; havana_transcript "OTTMUST00000136273.1";
chr3	HAVANA	exon	121319316	121319452	0	-	.	gene_id "ENSMUSG00000039865.9"; transcript_id "ENSMUST00000199422.2"; gene_type "protein_coding"; gene_name "Slc44a3"; transcript_type "protein_coding_CDS_not_defined"; transcript_name "Slc44a3-203"; exon_number 2; exon_id "ENSMUSE00001347109.2"; level 2; transcript_support_level "1"; mgi_id "MGI:2384860"; havana_gene "OTTMUSG00000054990.1"; havana_transcript "OTTMUST00000136274.1";
chr3	ENSEMBL_gcm37	exon	121319316	121319452	0.0264835635757411	-	.	gene_id "ENSMUSG00000039865.9"; transcript_id "ENSMUSG00000039865.9_tx_2"; exon_id "chr3_121319316_121319452_-"; exonnum "4"; txlen "2484";
chr3	HAVANA	exon	121320713	121320756	0	-	.	gene_id "ENSMUSG00000039865.9"; transcript_id "ENSMUST00000199422.2"; gene_type "protein_coding"; gene_name "Slc44a3"; transcript_type "protein_coding_CDS_not_defined"; transcript_name "Slc44a3-203"; exon_number 1; exon_id "ENSMUSE00001350896.2"; level 2; transcript_support_level "1"; mgi_id "MGI:2384860"; havana_gene "OTTMUSG00000054990.1"; havana_transcript "OTTMUST00000136274.1";
chr3	HAVANA	exon	121320713	121320855	0	-	.	gene_id "ENSMUSG00000039865.9"; transcript_id "ENSMUST00000039197.9"; gene_type "protein_coding"; gene_name "Slc44a3"; transcript_type "protein_coding"; transcript_name "Slc44a3-201"; exon_number 3; exon_id "ENSMUSE00000266777.4"; level 2; protein_id "ENSMUSP00000040210.8"; transcript_support_level "1"; mgi_id "MGI:2384860"; tag "basic"; tag "Ensembl_canonical"; tag "GENCODE_Primary"; tag "appris_principal_1"; tag "CCDS"; ccdsid "CCDS51060.1"; havana_gene "OTTMUSG00000054990.1"; havana_transcript "OTTMUST00000136273.1";
chr3	HAVANA	CDS	121320713	121320855	0	-	0	gene_id "ENSMUSG00000039865.9"; transcript_id "ENSMUST00000039197.9"; gene_type "protein_coding"; gene_name "Slc44a3"; transcript_type "protein_coding"; transcript_name "Slc44a3-201"; exon_number 3; exon_id "ENSMUSE00000266777.4"; level 2; protein_id "ENSMUSP00000040210.8"; transcript_support_level "1"; mgi_id "MGI:2384860"; tag "basic"; tag "Ensembl_canonical"; tag "GENCODE_Primary"; tag "appris_principal_1"; tag "CCDS"; ccdsid "CCDS51060.1"; havana_gene "OTTMUSG00000054990.1"; havana_transcript "OTTMUST00000136273.1";
chr3	ENSEMBL_gcm37	exon	121320713	121320855	0.0264835635757411	-	.	gene_id "ENSMUSG00000039865.9"; transcript_id "ENSMUSG00000039865.9_tx_2"; exon_id "chr3_121320713_121320855_-"; exonnum "3"; txlen "2484";
chr3	HAVANA	exon	121325316	121325420	0	-	.	gene_id "ENSMUSG00000039865.9"; transcript_id "ENSMUST00000039197.9"; gene_type "protein_coding"; gene_name "Slc44a3"; transcript_type "protein_coding"; transcript_name "Slc44a3-201"; exon_number 2; exon_id "ENSMUSE00000380775.4"; level 2; protein_id "ENSMUSP00000040210.8"; transcript_support_level "1"; mgi_id "MGI:2384860"; tag "basic"; tag "Ensembl_canonical"; tag "GENCODE_Primary"; tag "appris_principal_1"; tag "CCDS"; ccdsid "CCDS51060.1"; havana_gene "OTTMUSG00000054990.1"; havana_transcript "OTTMUST00000136273.1";
chr3	HAVANA	CDS	121325316	121325420	0	-	0	gene_id "ENSMUSG00000039865.9"; transcript_id "ENSMUST00000039197.9"; gene_type "protein_coding"; gene_name "Slc44a3"; transcript_type "protein_coding"; transcript_name "Slc44a3-201"; exon_number 2; exon_id "ENSMUSE00000380775.4"; level 2; protein_id "ENSMUSP00000040210.8"; transcript_support_level "1"; mgi_id "MGI:2384860"; tag "basic"; tag "Ensembl_canonical"; tag "GENCODE_Primary"; tag "appris_principal_1"; tag "CCDS"; ccdsid "CCDS51060.1"; havana_gene "OTTMUSG00000054990.1"; havana_transcript "OTTMUST00000136273.1";
chr3	ENSEMBL_gcm37	exon	121325316	121325420	0.0264835635757411	-	.	gene_id "ENSMUSG00000039865.9"; transcript_id "ENSMUSG00000039865.9_tx_2"; exon_id "chr3_121325316_121325420_-"; exonnum "2"; txlen "2484";
chr3	HAVANA	CDS	121325810	121325848	0	-	0	gene_id "ENSMUSG00000039865.9"; transcript_id "ENSMUST00000039197.9"; gene_type "protein_coding"; gene_name "Slc44a3"; transcript_type "protein_coding"; transcript_name "Slc44a3-201"; exon_number 1; exon_id "ENSMUSE00000503751.5"; level 2; protein_id "ENSMUSP00000040210.8"; transcript_support_level "1"; mgi_id "MGI:2384860"; tag "basic"; tag "Ensembl_canonical"; tag "GENCODE_Primary"; tag "appris_principal_1"; tag "CCDS"; ccdsid "CCDS51060.1"; havana_gene "OTTMUSG00000054990.1"; havana_transcript "OTTMUST00000136273.1";
chr3	HAVANA	exon	121325810	121326053	0	-	.	gene_id "ENSMUSG00000039865.9"; transcript_id "ENSMUST00000039197.9"; gene_type "protein_coding"; gene_name "Slc44a3"; transcript_type "protein_coding"; transcript_name "Slc44a3-201"; exon_number 1; exon_id "ENSMUSE00000503751.5"; level 2; protein_id "ENSMUSP00000040210.8"; transcript_support_level "1"; mgi_id "MGI:2384860"; tag "basic"; tag "Ensembl_canonical"; tag "GENCODE_Primary"; tag "appris_principal_1"; tag "CCDS"; ccdsid "CCDS51060.1"; havana_gene "OTTMUSG00000054990.1"; havana_transcript "OTTMUST00000136273.1";
chr3	HAVANA	start_codon	121325846	121325848	0	-	0	gene_id "ENSMUSG00000039865.9"; transcript_id "ENSMUST00000039197.9"; gene_type "protein_coding"; gene_name "Slc44a3"; transcript_type "protein_coding"; transcript_name "Slc44a3-201"; exon_number 1; exon_id "ENSMUSE00000503751.5"; level 2; protein_id "ENSMUSP00000040210.8"; transcript_support_level "1"; mgi_id "MGI:2384860"; tag "basic"; tag "Ensembl_canonical"; tag "GENCODE_Primary"; tag "appris_principal_1"; tag "CCDS"; ccdsid "CCDS51060.1"; havana_gene "OTTMUSG00000054990.1"; havana_transcript "OTTMUST00000136273.1";
chr3	HAVANA	UTR	121325849	121326053	0	-	.	gene_id "ENSMUSG00000039865.9"; transcript_id "ENSMUST00000039197.9"; gene_type "protein_coding"; gene_name "Slc44a3"; transcript_type "protein_coding"; transcript_name "Slc44a3-201"; exon_number 1; exon_id "ENSMUSE00000503751.5"; level 2; protein_id "ENSMUSP00000040210.8"; transcript_support_level "1"; mgi_id "MGI:2384860"; tag "basic"; tag "Ensembl_canonical"; tag "GENCODE_Primary"; tag "appris_principal_1"; tag "CCDS"; ccdsid "CCDS51060.1"; havana_gene "OTTMUSG00000054990.1"; havana_transcript "OTTMUST00000136273.1";
chr3	sragcm37_ss	exon	121333814	121333921	0.0264835635757411	-	.	gene_id "ENSMUSG00000039865.9"; transcript_id "ENSMUSG00000039865.9_tx_2"; exon_id "chr3_121333814_121333921_-"; exonnum "1"; txlen "2484";
chr3	HAVANA	exon	121340044	121340915	0	-	.	gene_id "ENSMUSG00000139325.1"; transcript_id "ENSMUST00000352658.1"; gene_type "lncRNA"; gene_name "ENSMUSG00000139325"; transcript_type "lncRNA"; transcript_name "ENSMUST00000352658"; exon_number 2; exon_id "ENSMUSE00001694206.1"; level 2; tag "TAGENE";
chr3	HAVANA	exon	121340044	121340915	0	-	.	gene_id "ENSMUSG00000139325.1"; transcript_id "ENSMUST00000352657.1"; gene_type "lncRNA"; gene_name "ENSMUSG00000139325"; transcript_type "lncRNA"; transcript_name "ENSMUST00000352657"; exon_number 3; exon_id "ENSMUSE00001694206.1"; level 2; tag "basic"; tag "Ensembl_canonical"; tag "GENCODE_Primary"; tag "TAGENE";
chr3	HAVANA	transcript	121340044	121349721	0	-	.	gene_id "ENSMUSG00000139325.1"; transcript_id "ENSMUST00000352658.1"; gene_type "lncRNA"; gene_name "ENSMUSG00000139325"; transcript_type "lncRNA"; transcript_name "ENSMUST00000352658"; level 2; tag "TAGENE";
chr3	HAVANA	gene	121340044	121354167	0	-	.	gene_id "ENSMUSG00000139325.1"; gene_type "lncRNA"; gene_name "ENSMUSG00000139325"; level 2;
chr3	HAVANA	transcript	121340044	121354167	0	-	.	gene_id "ENSMUSG00000139325.1"; transcript_id "ENSMUST00000352657.1"; gene_type "lncRNA"; gene_name "ENSMUSG00000139325"; transcript_type "lncRNA"; transcript_name "ENSMUST00000352657"; level 2; tag "basic"; tag "Ensembl_canonical"; tag "GENCODE_Primary"; tag "TAGENE";
chr3	HAVANA	exon	121340750	121340915	0	-	.	gene_id "ENSMUSG00000139325.1"; transcript_id "ENSMUST00000352659.1"; gene_type "lncRNA"; gene_name "ENSMUSG00000139325"; transcript_type "lncRNA"; transcript_name "ENSMUST00000352659"; exon_number 3; exon_id "ENSMUSE00001694202.1"; level 2; tag "TAGENE";
chr3	ENSEMBL_gcm37	exon	121340750	121340915	0.0194121258537685	-	.	gene_id "ENSMUSG00000139325.1"; transcript_id "ENSMUSG00000139325.1_tx_10"; exon_id "chr3_121340750_121340915_-"; exonnum "3"; txlen "585";
chr3	HAVANA	transcript	121340750	121350412	0	-	.	gene_id "ENSMUSG00000139325.1"; transcript_id "ENSMUST00000352659.1"; gene_type "lncRNA"; gene_name "ENSMUSG00000139325"; transcript_type "lncRNA"; transcript_name "ENSMUST00000352659"; level 2; tag "TAGENE";
chr3	sragcm37_es	exon	121347336	121347470	0.0161700876638781	-	.	gene_id "ENSMUSG00000139325.1"; transcript_id "ENSMUSG00000139325.1_tx_11"; exon_id "chr3_121347336_121347470_-"; exonnum "3"; txlen "554";
chr3	HAVANA	exon	121348607	121349120	0	-	.	gene_id "ENSMUSG00000139325.1"; transcript_id "ENSMUST00000352660.1"; gene_type "lncRNA"; gene_name "ENSMUSG00000139325"; transcript_type "lncRNA"; transcript_name "ENSMUST00000352660"; exon_number 3; exon_id "ENSMUSE00001694203.1"; level 2; tag "basic"; tag "TAGENE";
chr3	ENSEMBL_gcm37	exon	121348607	121349120	0.124892007400449	-	.	gene_id "ENSMUSG00000139325.1"; transcript_id "ENSMUSG00000139325.1_tx_1"; exon_id "chr3_121348607_121349120_-"; exonnum "3"; txlen "933";
chr3	ENSEMBL_gcm37	exon	121348607	121349120	0.0136598519249477	-	.	gene_id "ENSMUSG00000139325.1"; transcript_id "ENSMUSG00000139325.1_tx_12"; exon_id "chr3_121348607_121349120_-"; exonnum "3"; txlen "734";
chr3	ENSEMBL_gcm37	exon	121348607	121349120	0.00880700979371626	-	.	gene_id "ENSMUSG00000139325.1"; transcript_id "ENSMUSG00000139325.1_tx_15"; exon_id "chr3_121348607_121349120_-"; exonnum "3"; txlen "730";
chr3	ENSEMBL_gcm37	exon	121348607	121349120	0.0451459627728064	-	.	gene_id "ENSMUSG00000139325.1"; transcript_id "ENSMUSG00000139325.1_tx_6"; exon_id "chr3_121348607_121349120_-"; exonnum "3"; txlen "929";
chr3	HAVANA	transcript	121348607	121350355	0	-	.	gene_id "ENSMUSG00000139325.1"; transcript_id "ENSMUST00000352660.1"; gene_type "lncRNA"; gene_name "ENSMUSG00000139325"; transcript_type "lncRNA"; transcript_name "ENSMUST00000352660"; level 2; tag "basic"; tag "TAGENE";
chr3	sragcm37_es	exon	121349034	121349398	0.0105936786325302	-	.	gene_id "ENSMUSG00000139325.1"; transcript_id "ENSMUSG00000139325.1_tx_14"; exon_id "chr3_121349034_121349398_-"; exonnum "4"; txlen "988";
chr3	sragcm37_es	exon	121349034	121349398	0.0596591375621437	-	.	gene_id "ENSMUSG00000139325.1"; transcript_id "ENSMUSG00000139325.1_tx_3"; exon_id "chr3_121349034_121349398_-"; exonnum "5"; txlen "1068";
chr3	sragcm37_es	exon	121349034	121349398	0.048871581793549	-	.	gene_id "ENSMUSG00000139325.1"; transcript_id "ENSMUSG00000139325.1_tx_5"; exon_id "chr3_121349034_121349398_-"; exonnum "3"; txlen "780";
chr3	sragcm37_es	exon	121349034	121349398	0.0423747145301207	-	.	gene_id "ENSMUSG00000139325.1"; transcript_id "ENSMUSG00000139325.1_tx_7"; exon_id "chr3_121349034_121349398_-"; exonnum "5"; txlen "1077";
chr3	HAVANA	exon	121349573	121349713	0	-	.	gene_id "ENSMUSG00000139325.1"; transcript_id "ENSMUST00000352657.1"; gene_type "lncRNA"; gene_name "ENSMUSG00000139325"; transcript_type "lncRNA"; transcript_name "ENSMUST00000352657"; exon_number 2; exon_id "ENSMUSE00001694204.1"; level 2; tag "basic"; tag "Ensembl_canonical"; tag "GENCODE_Primary"; tag "TAGENE";
chr3	HAVANA	exon	121349573	121349713	0	-	.	gene_id "ENSMUSG00000139325.1"; transcript_id "ENSMUST00000352659.1"; gene_type "lncRNA"; gene_name "ENSMUSG00000139325"; transcript_type "lncRNA"; transcript_name "ENSMUST00000352659"; exon_number 2; exon_id "ENSMUSE00001694204.1"; level 2; tag "TAGENE";
chr3	ENSEMBL_gcm37	exon	121349573	121349713	0.124892007400449	-	.	gene_id "ENSMUSG00000139325.1"; transcript_id "ENSMUSG00000139325.1_tx_1"; exon_id "chr3_121349573_121349713_-"; exonnum "2"; txlen "933";
chr3	ENSEMBL_gcm37	exon	121349573	121349713	0.0194121258537685	-	.	gene_id "ENSMUSG00000139325.1"; transcript_id "ENSMUSG00000139325.1_tx_10"; exon_id "chr3_121349573_121349713_-"; exonnum "2"; txlen "585";
chr3	ENSEMBL_gcm37	exon	121349573	121349713	0.0161700876638781	-	.	gene_id "ENSMUSG00000139325.1"; transcript_id "ENSMUSG00000139325.1_tx_11"; exon_id "chr3_121349573_121349713_-"; exonnum "2"; txlen "554";
chr3	ENSEMBL_gcm37	exon	121349573	121349713	0.0136598519249477	-	.	gene_id "ENSMUSG00000139325.1"; transcript_id "ENSMUSG00000139325.1_tx_12"; exon_id "chr3_121349573_121349713_-"; exonnum "2"; txlen "734";
chr3	ENSEMBL_gcm37	exon	121349573	121349713	0.0105936786325302	-	.	gene_id "ENSMUSG00000139325.1"; transcript_id "ENSMUSG00000139325.1_tx_14"; exon_id "chr3_121349573_121349713_-"; exonnum "3"; txlen "988";
chr3	ENSEMBL_gcm37	exon	121349573	121349713	0.0596591375621437	-	.	gene_id "ENSMUSG00000139325.1"; transcript_id "ENSMUSG00000139325.1_tx_3"; exon_id "chr3_121349573_121349713_-"; exonnum "4"; txlen "1068";
chr3	ENSEMBL_gcm37	exon	121349573	121349713	0.0423747145301207	-	.	gene_id "ENSMUSG00000139325.1"; transcript_id "ENSMUSG00000139325.1_tx_7"; exon_id "chr3_121349573_121349713_-"; exonnum "4"; txlen "1077";
chr3	HAVANA	exon	121349577	121349713	0	-	.	gene_id "ENSMUSG00000139325.1"; transcript_id "ENSMUST00000352660.1"; gene_type "lncRNA"; gene_name "ENSMUSG00000139325"; transcript_type "lncRNA"; transcript_name "ENSMUST00000352660"; exon_number 2; exon_id "ENSMUSE00001694207.1"; level 2; tag "basic"; tag "TAGENE";
chr3	ENSEMBL_gcm37	exon	121349577	121349713	0.00880700979371626	-	.	gene_id "ENSMUSG00000139325.1"; transcript_id "ENSMUSG00000139325.1_tx_15"; exon_id "chr3_121349577_121349713_-"; exonnum "2"; txlen "730";
chr3	ENSEMBL_gcm37	exon	121349577	121349713	0.048871581793549	-	.	gene_id "ENSMUSG00000139325.1"; transcript_id "ENSMUSG00000139325.1_tx_5"; exon_id "chr3_121349577_121349713_-"; exonnum "2"; txlen "780";
chr3	ENSEMBL_gcm37	exon	121349577	121349713	0.0451459627728064	-	.	gene_id "ENSMUSG00000139325.1"; transcript_id "ENSMUSG00000139325.1_tx_6"; exon_id "chr3_121349577_121349713_-"; exonnum "2"; txlen "929";
chr3	HAVANA	exon	121349577	121349721	0	-	.	gene_id "ENSMUSG00000139325.1"; transcript_id "ENSMUST00000352658.1"; gene_type "lncRNA"; gene_name "ENSMUSG00000139325"; transcript_type "lncRNA"; transcript_name "ENSMUST00000352658"; exon_number 1; exon_id "ENSMUSE00001694208.1"; level 2; tag "TAGENE";
chr3	sragcm37_ss	exon	121350019	121350097	0.0136598519249477	-	.	gene_id "ENSMUSG00000139325.1"; transcript_id "ENSMUSG00000139325.1_tx_12"; exon_id "chr3_121350019_121350097_-"; exonnum "1"; txlen "734";
chr3	sragcm37_ss	exon	121350019	121350097	0.00880700979371626	-	.	gene_id "ENSMUSG00000139325.1"; transcript_id "ENSMUSG00000139325.1_tx_15"; exon_id "chr3_121350019_121350097_-"; exonnum "1"; txlen "730";
chr3	HAVANA	exon	121350248	121350355	0	-	.	gene_id "ENSMUSG00000139325.1"; transcript_id "ENSMUST00000352660.1"; gene_type "lncRNA"; gene_name "ENSMUSG00000139325"; transcript_type "lncRNA"; transcript_name "ENSMUST00000352660"; exon_number 1; exon_id "ENSMUSE00001694205.1"; level 2; tag "basic"; tag "TAGENE";
chr3	HAVANA	exon	121350248	121350412	0	-	.	gene_id "ENSMUSG00000139325.1"; transcript_id "ENSMUST00000352659.1"; gene_type "lncRNA"; gene_name "ENSMUSG00000139325"; transcript_type "lncRNA"; transcript_name "ENSMUST00000352659"; exon_number 1; exon_id "ENSMUSE00001694210.1"; level 2; tag "TAGENE";
chr3	sragcm37_mid	exon	121350248	121350525	0.124892007400449	-	.	gene_id "ENSMUSG00000139325.1"; transcript_id "ENSMUSG00000139325.1_tx_1"; exon_id "chr3_121350248_121350525_-"; exonnum "1"; txlen "933";
chr3	sragcm37_mid	exon	121350248	121350525	0.0194121258537685	-	.	gene_id "ENSMUSG00000139325.1"; transcript_id "ENSMUSG00000139325.1_tx_10"; exon_id "chr3_121350248_121350525_-"; exonnum "1"; txlen "585";
chr3	sragcm37_mid	exon	121350248	121350525	0.0161700876638781	-	.	gene_id "ENSMUSG00000139325.1"; transcript_id "ENSMUSG00000139325.1_tx_11"; exon_id "chr3_121350248_121350525_-"; exonnum "1"; txlen "554";
chr3	sragcm37_mid	exon	121350248	121350525	0.0105936786325302	-	.	gene_id "ENSMUSG00000139325.1"; transcript_id "ENSMUSG00000139325.1_tx_14"; exon_id "chr3_121350248_121350525_-"; exonnum "2"; txlen "988";
chr3	sragcm37_mid	exon	121350248	121350525	0.0596591375621437	-	.	gene_id "ENSMUSG00000139325.1"; transcript_id "ENSMUSG00000139325.1_tx_3"; exon_id "chr3_121350248_121350525_-"; exonnum "3"; txlen "1068";
chr3	sragcm37_mid	exon	121350248	121350525	0.048871581793549	-	.	gene_id "ENSMUSG00000139325.1"; transcript_id "ENSMUSG00000139325.1_tx_5"; exon_id "chr3_121350248_121350525_-"; exonnum "1"; txlen "780";
chr3	sragcm37_mid	exon	121350248	121350525	0.0451459627728064	-	.	gene_id "ENSMUSG00000139325.1"; transcript_id "ENSMUSG00000139325.1_tx_6"; exon_id "chr3_121350248_121350525_-"; exonnum "1"; txlen "929";
chr3	sragcm37_mid	exon	121350248	121350525	0.0423747145301207	-	.	gene_id "ENSMUSG00000139325.1"; transcript_id "ENSMUSG00000139325.1_tx_7"; exon_id "chr3_121350248_121350525_-"; exonnum "3"; txlen "1077";
chr3	sragcm37_mid	exon	121352118	121352197	0.0596591375621437	-	.	gene_id "ENSMUSG00000139325.1"; transcript_id "ENSMUSG00000139325.1_tx_3"; exon_id "chr3_121352118_121352197_-"; exonnum "2"; txlen "1068";
chr3	sragcm37_mid	exon	121352118	121352197	0.0423747145301207	-	.	gene_id "ENSMUSG00000139325.1"; transcript_id "ENSMUSG00000139325.1_tx_7"; exon_id "chr3_121352118_121352197_-"; exonnum "2"; txlen "1077";
chr3	sragcm37_ss	exon	121352403	121352606	0.0105936786325302	-	.	gene_id "ENSMUSG00000139325.1"; transcript_id "ENSMUSG00000139325.1_tx_14"; exon_id "chr3_121352403_121352606_-"; exonnum "1"; txlen "988";
chr3	sragcm37_ss	exon	121352403	121352606	0.0596591375621437	-	.	gene_id "ENSMUSG00000139325.1"; transcript_id "ENSMUSG00000139325.1_tx_3"; exon_id "chr3_121352403_121352606_-"; exonnum "1"; txlen "1068";
chr3	sragcm37_mid	exon	121353659	121353871	0.0423747145301207	-	.	gene_id "ENSMUSG00000139325.1"; transcript_id "ENSMUSG00000139325.1_tx_7"; exon_id "chr3_121353659_121353871_-"; exonnum "1"; txlen "1077";
chr3	HAVANA	exon	121353960	121354167	0	-	.	gene_id "ENSMUSG00000139325.1"; transcript_id "ENSMUST00000352657.1"; gene_type "lncRNA"; gene_name "ENSMUSG00000139325"; transcript_type "lncRNA"; transcript_name "ENSMUST00000352657"; exon_number 1; exon_id "ENSMUSE00001694209.1"; level 2; tag "basic"; tag "Ensembl_canonical"; tag "GENCODE_Primary"; tag "TAGENE";
chr3	HAVANA	exon	121354248	121354722	0	-	.	gene_id "ENSMUSG00000139207.1"; transcript_id "ENSMUST00000351865.1"; gene_type "lncRNA"; gene_name "ENSMUSG00000139207"; transcript_type "lncRNA"; transcript_name "ENSMUST00000351865"; exon_number 3; exon_id "ENSMUSE00001692746.1"; level 2; tag "basic"; tag "TAGENE";
chr3	HAVANA	transcript	121354248	121365313	0	-	.	gene_id "ENSMUSG00000139207.1"; transcript_id "ENSMUST00000351865.1"; gene_type "lncRNA"; gene_name "ENSMUSG00000139207"; transcript_type "lncRNA"; transcript_name "ENSMUST00000351865"; level 2; tag "basic"; tag "TAGENE";
chr3	HAVANA	gene	121354248	121409814	0	-	.	gene_id "ENSMUSG00000139207.1"; gene_type "lncRNA"; gene_name "ENSMUSG00000139207"; level 2;
chr3	sragcm37_mid	exon	121354512	121354722	0.00478576585567691	-	.	gene_id "ENSMUSG00000139207.1"; transcript_id "ENSMUSG00000139207.1_tx_84"; exon_id "chr3_121354512_121354722_-"; exonnum "6"; txlen "999";
chr3	HAVANA	exon	121357546	121357951	0	-	.	gene_id "ENSMUSG00000139207.1"; transcript_id "ENSMUST00000351865.1"; gene_type "lncRNA"; gene_name "ENSMUSG00000139207"; transcript_type "lncRNA"; transcript_name "ENSMUST00000351865"; exon_number 2; exon_id "ENSMUSE00001692761.1"; level 2; tag "basic"; tag "TAGENE";
chr3	ENSEMBL_gcm37	exon	121357546	121357951	0.124772647432761	-	.	gene_id "ENSMUSG00000139207.1"; transcript_id "ENSMUSG00000139207.1_tx_12"; exon_id "chr3_121357546_121357951_-"; exonnum "7"; txlen "1052";
chr3	ENSEMBL_gcm37	exon	121357546	121357951	0.124772647432761	-	.	gene_id "ENSMUSG00000139207.1"; transcript_id "ENSMUSG00000139207.1_tx_13"; exon_id "chr3_121357546_121357951_-"; exonnum "8"; txlen "1156";
chr3	ENSEMBL_gcm37	exon	121357546	121357951	0.119852757532102	-	.	gene_id "ENSMUSG00000139207.1"; transcript_id "ENSMUSG00000139207.1_tx_14"; exon_id "chr3_121357546_121357951_-"; exonnum "9"; txlen "1313";
chr3	ENSEMBL_gcm37	exon	121357546	121357951	0.119287023660695	-	.	gene_id "ENSMUSG00000139207.1"; transcript_id "ENSMUSG00000139207.1_tx_15"; exon_id "chr3_121357546_121357951_-"; exonnum "8"; txlen "1209";
chr3	ENSEMBL_gcm37	exon	121357546	121357951	0.082091745940204	-	.	gene_id "ENSMUSG00000139207.1"; transcript_id "ENSMUSG00000139207.1_tx_17"; exon_id "chr3_121357546_121357951_-"; exonnum "6"; txlen "988";
chr3	ENSEMBL_gcm37	exon	121357546	121357951	0.073335863088628	-	.	gene_id "ENSMUSG00000139207.1"; transcript_id "ENSMUSG00000139207.1_tx_18"; exon_id "chr3_121357546_121357951_-"; exonnum "7"; txlen "1145";
chr3	ENSEMBL_gcm37	exon	121357546	121357951	0.0320690383303475	-	.	gene_id "ENSMUSG00000139207.1"; transcript_id "ENSMUSG00000139207.1_tx_27"; exon_id "chr3_121357546_121357951_-"; exonnum "10"; txlen "1467";
chr3	ENSEMBL_gcm37	exon	121357546	121357951	0.0315033044589404	-	.	gene_id "ENSMUSG00000139207.1"; transcript_id "ENSMUSG00000139207.1_tx_28"; exon_id "chr3_121357546_121357951_-"; exonnum "9"; txlen "1363";
chr3	ENSEMBL_gcm37	exon	121357546	121357951	0.0269380505681996	-	.	gene_id "ENSMUSG00000139207.1"; transcript_id "ENSMUSG00000139207.1_tx_30"; exon_id "chr3_121357546_121357951_-"; exonnum "8"; txlen "1206";
chr3	ENSEMBL_gcm37	exon	121357546	121357951	0.0269380505681996	-	.	gene_id "ENSMUSG00000139207.1"; transcript_id "ENSMUSG00000139207.1_tx_31"; exon_id "chr3_121357546_121357951_-"; exonnum "9"; txlen "1310";
chr3	ENSEMBL_gcm37	exon	121357546	121357951	0.0219838021119808	-	.	gene_id "ENSMUSG00000139207.1"; transcript_id "ENSMUSG00000139207.1_tx_32"; exon_id "chr3_121357546_121357951_-"; exonnum "5"; txlen "872";
chr3	ENSEMBL_gcm37	exon	121357546	121357951	0.0203111160121076	-	.	gene_id "ENSMUSG00000139207.1"; transcript_id "ENSMUSG00000139207.1_tx_34"; exon_id "chr3_121357546_121357951_-"; exonnum "4"; txlen "653";
chr3	ENSEMBL_gcm37	exon	121357546	121357951	0.0138878758279669	-	.	gene_id "ENSMUSG00000139207.1"; transcript_id "ENSMUSG00000139207.1_tx_44"; exon_id "chr3_121357546_121357951_-"; exonnum "6"; txlen "829";
chr3	ENSEMBL_gcm37	exon	121357546	121357951	0.0138878758279669	-	.	gene_id "ENSMUSG00000139207.1"; transcript_id "ENSMUSG00000139207.1_tx_45"; exon_id "chr3_121357546_121357951_-"; exonnum "5"; txlen "725";
chr3	ENSEMBL_gcm37	exon	121357546	121357951	0.0106085112230526	-	.	gene_id "ENSMUSG00000139207.1"; transcript_id "ENSMUSG00000139207.1_tx_48"; exon_id "chr3_121357546_121357951_-"; exonnum "5"; txlen "833";
chr3	ENSEMBL_gcm37	exon	121357546	121357951	0.0106085112230526	-	.	gene_id "ENSMUSG00000139207.1"; transcript_id "ENSMUSG00000139207.1_tx_49"; exon_id "chr3_121357546_121357951_-"; exonnum "6"; txlen "918";
chr3	ENSEMBL_gcm37	exon	121357546	121357951	0.00656836223909708	-	.	gene_id "ENSMUSG00000139207.1"; transcript_id "ENSMUSG00000139207.1_tx_69"; exon_id "chr3_121357546_121357951_-"; exonnum "8"; txlen "1271";
chr3	ENSEMBL_gcm37	exon	121357546	121357951	0.00656836223909708	-	.	gene_id "ENSMUSG00000139207.1"; transcript_id "ENSMUSG00000139207.1_tx_70"; exon_id "chr3_121357546_121357951_-"; exonnum "9"; txlen "1375";
chr3	ENSEMBL_gcm37	exon	121357546	121357951	0.00656836223909708	-	.	gene_id "ENSMUSG00000139207.1"; transcript_id "ENSMUSG00000139207.1_tx_71"; exon_id "chr3_121357546_121357951_-"; exonnum "9"; txlen "1428";
chr3	ENSEMBL_gcm37	exon	121357546	121357951	0.00656836223909708	-	.	gene_id "ENSMUSG00000139207.1"; transcript_id "ENSMUSG00000139207.1_tx_73"; exon_id "chr3_121357546_121357951_-"; exonnum "10"; txlen "1532";
chr3	ENSEMBL_gcm37	exon	121357546	121357951	0.00478576585567691	-	.	gene_id "ENSMUSG00000139207.1"; transcript_id "ENSMUSG00000139207.1_tx_84"; exon_id "chr3_121357546_121357951_-"; exonnum "5"; txlen "999";
chr3	ENSEMBL_gcm37	exon	121357546	121357951	0.00262734489563883	-	.	gene_id "ENSMUSG00000139207.1"; transcript_id "ENSMUSG00000139207.1_tx_85"; exon_id "chr3_121357546_121357951_-"; exonnum "11"; txlen "1686";
chr3	HAVANA	exon	121357786	121357951	0	-	.	gene_id "ENSMUSG00000139207.1"; transcript_id "ENSMUST00000351869.1"; gene_type "lncRNA"; gene_name "ENSMUSG00000139207"; transcript_type "lncRNA"; transcript_name "ENSMUST00000351869"; exon_number 3; exon_id "ENSMUSE00001692736.1"; level 2; tag "TAGENE";
chr3	HAVANA	transcript	121357786	121365347	0	-	.	gene_id "ENSMUSG00000139207.1"; transcript_id "ENSMUST00000351869.1"; gene_type "lncRNA"; gene_name "ENSMUSG00000139207"; transcript_type "lncRNA"; transcript_name "ENSMUST00000351869"; level 2; tag "TAGENE";
chr3	HAVANA	exon	121357800	121357951	0	-	.	gene_id "ENSMUSG00000139207.1"; transcript_id "ENSMUST00000351870.1"; gene_type "lncRNA"; gene_name "ENSMUSG00000139207"; transcript_type "lncRNA"; transcript_name "ENSMUST00000351870"; exon_number 2; exon_id "ENSMUSE00001692742.1"; level 2; tag "TAGENE";
chr3	HAVANA	exon	121357800	121357951	0	-	.	gene_id "ENSMUSG00000139207.1"; transcript_id "ENSMUST00000351854.1"; gene_type "lncRNA"; gene_name "ENSMUSG00000139207"; transcript_type "lncRNA"; transcript_name "ENSMUST00000351854"; exon_number 5; exon_id "ENSMUSE00001692742.1"; level 2; tag "TAGENE";
chr3	HAVANA	exon	121357800	121357951	0	-	.	gene_id "ENSMUSG00000139207.1"; transcript_id "ENSMUST00000351850.1"; gene_type "lncRNA"; gene_name "ENSMUSG00000139207"; transcript_type "lncRNA"; transcript_name "ENSMUST00000351850"; exon_number 5; exon_id "ENSMUSE00001692742.1"; level 2; tag "TAGENE";
chr3	HAVANA	transcript	121357800	121365344	0	-	.	gene_id "ENSMUSG00000139207.1"; transcript_id "ENSMUST00000351870.1"; gene_type "lncRNA"; gene_name "ENSMUSG00000139207"; transcript_type "lncRNA"; transcript_name "ENSMUST00000351870"; level 2; tag "TAGENE";
chr3	HAVANA	transcript	121357800	121372389	0	-	.	gene_id "ENSMUSG00000139207.1"; transcript_id "ENSMUST00000351854.1"; gene_type "lncRNA"; gene_name "ENSMUSG00000139207"; transcript_type "lncRNA"; transcript_name "ENSMUST00000351854"; level 2; tag "TAGENE";
chr3	HAVANA	transcript	121357800	121394795	0	-	.	gene_id "ENSMUSG00000139207.1"; transcript_id "ENSMUST00000351850.1"; gene_type "lncRNA"; gene_name "ENSMUSG00000139207"; transcript_type "lncRNA"; transcript_name "ENSMUST00000351850"; level 2; tag "TAGENE";
chr3	HAVANA	exon	121357802	121357951	0	-	.	gene_id "ENSMUSG00000139207.1"; transcript_id "ENSMUST00000351859.1"; gene_type "lncRNA"; gene_name "ENSMUSG00000139207"; transcript_type "lncRNA"; transcript_name "ENSMUST00000351859"; exon_number 4; exon_id "ENSMUSE00001692739.1"; level 2; tag "TAGENE";
chr3	HAVANA	exon	121357802	121357951	0	-	.	gene_id "ENSMUSG00000139207.1"; transcript_id "ENSMUST00000351857.1"; gene_type "lncRNA"; gene_name "ENSMUSG00000139207"; transcript_type "lncRNA"; transcript_name "ENSMUST00000351857"; exon_number 4; exon_id "ENSMUSE00001692739.1"; level 2; tag "TAGENE";
chr3	HAVANA	exon	121357802	121357951	0	-	.	gene_id "ENSMUSG00000139207.1"; transcript_id "ENSMUST00000351856.1"; gene_type "lncRNA"; gene_name "ENSMUSG00000139207"; transcript_type "lncRNA"; transcript_name "ENSMUST00000351856"; exon_number 3; exon_id "ENSMUSE00001692739.1"; level 2; tag "TAGENE";
chr3	HAVANA	exon	121357802	121357951	0	-	.	gene_id "ENSMUSG00000139207.1"; transcript_id "ENSMUST00000351855.1"; gene_type "lncRNA"; gene_name "ENSMUSG00000139207"; transcript_type "lncRNA"; transcript_name "ENSMUST00000351855"; exon_number 4; exon_id "ENSMUSE00001692739.1"; level 2; tag "TAGENE";
chr3	HAVANA	exon	121357802	121357951	0	-	.	gene_id "ENSMUSG00000139207.1"; transcript_id "ENSMUST00000351851.1"; gene_type "lncRNA"; gene_name "ENSMUSG00000139207"; transcript_type "lncRNA"; transcript_name "ENSMUST00000351851"; exon_number 4; exon_id "ENSMUSE00001692739.1"; level 2; tag "TAGENE";
chr3	HAVANA	exon	121357802	121357951	0	-	.	gene_id "ENSMUSG00000139207.1"; transcript_id "ENSMUST00000351852.1"; gene_type "lncRNA"; gene_name "ENSMUSG00000139207"; transcript_type "lncRNA"; transcript_name "ENSMUST00000351852"; exon_number 3; exon_id "ENSMUSE00001692739.1"; level 2; tag "TAGENE";
chr3	HAVANA	exon	121357802	121357951	0	-	.	gene_id "ENSMUSG00000139207.1"; transcript_id "ENSMUST00000351849.1"; gene_type "lncRNA"; gene_name "ENSMUSG00000139207"; transcript_type "lncRNA"; transcript_name "ENSMUST00000351849"; exon_number 5; exon_id "ENSMUSE00001692739.1"; level 2; tag "basic"; tag "Ensembl_canonical"; tag "GENCODE_Primary"; tag "TAGENE";
chr3	HAVANA	transcript	121357802	121371781	0	-	.	gene_id "ENSMUSG00000139207.1"; transcript_id "ENSMUST00000351859.1"; gene_type "lncRNA"; gene_name "ENSMUSG00000139207"; transcript_type "lncRNA"; transcript_name "ENSMUST00000351859"; level 2; tag "TAGENE";
chr3	HAVANA	transcript	121357802	121372387	0	-	.	gene_id "ENSMUSG00000139207.1"; transcript_id "ENSMUST00000351857.1"; gene_type "lncRNA"; gene_name "ENSMUSG00000139207"; transcript_type "lncRNA"; transcript_name "ENSMUST00000351857"; level 2; tag "TAGENE";
chr3	HAVANA	transcript	121357802	121372389	0	-	.	gene_id "ENSMUSG00000139207.1"; transcript_id "ENSMUST00000351856.1"; gene_type "lncRNA"; gene_name "ENSMUSG00000139207"; transcript_type "lncRNA"; transcript_name "ENSMUST00000351856"; level 2; tag "TAGENE";
chr3	HAVANA	transcript	121357802	121372390	0	-	.	gene_id "ENSMUSG00000139207.1"; transcript_id "ENSMUST00000351855.1"; gene_type "lncRNA"; gene_name "ENSMUSG00000139207"; transcript_type "lncRNA"; transcript_name "ENSMUST00000351855"; level 2; tag "TAGENE";
chr3	HAVANA	transcript	121357802	121394793	0	-	.	gene_id "ENSMUSG00000139207.1"; transcript_id "ENSMUST00000351851.1"; gene_type "lncRNA"; gene_name "ENSMUSG00000139207"; transcript_type "lncRNA"; transcript_name "ENSMUST00000351851"; level 2; tag "TAGENE";
chr3	HAVANA	transcript	121357802	121394793	0	-	.	gene_id "ENSMUSG00000139207.1"; transcript_id "ENSMUST00000351852.1"; gene_type "lncRNA"; gene_name "ENSMUSG00000139207"; transcript_type "lncRNA"; transcript_name "ENSMUST00000351852"; level 2; tag "TAGENE";
chr3	HAVANA	transcript	121357802	121409814	0	-	.	gene_id "ENSMUSG00000139207.1"; transcript_id "ENSMUST00000351849.1"; gene_type "lncRNA"; gene_name "ENSMUSG00000139207"; transcript_type "lncRNA"; transcript_name "ENSMUST00000351849"; level 2; tag "basic"; tag "Ensembl_canonical"; tag "GENCODE_Primary"; tag "TAGENE";
chr3	HAVANA	exon	121357803	121357951	0	-	.	gene_id "ENSMUSG00000139207.1"; transcript_id "ENSMUST00000351860.1"; gene_type "lncRNA"; gene_name "ENSMUSG00000139207"; transcript_type "lncRNA"; transcript_name "ENSMUST00000351860"; exon_number 6; exon_id "ENSMUSE00001692760.1"; level 2; tag "basic"; tag "TAGENE";
chr3	HAVANA	transcript	121357803	121371754	0	-	.	gene_id "ENSMUSG00000139207.1"; transcript_id "ENSMUST00000351860.1"; gene_type "lncRNA"; gene_name "ENSMUSG00000139207"; transcript_type "lncRNA"; transcript_name "ENSMUST00000351860"; level 2; tag "basic"; tag "TAGENE";
chr3	HAVANA	exon	121357804	121357951	0	-	.	gene_id "ENSMUSG00000139207.1"; transcript_id "ENSMUST00000351858.1"; gene_type "lncRNA"; gene_name "ENSMUSG00000139207"; transcript_type "lncRNA"; transcript_name "ENSMUST00000351858"; exon_number 4; exon_id "ENSMUSE00001692719.1"; level 2; tag "TAGENE";
chr3	HAVANA	transcript	121357804	121372373	0	-	.	gene_id "ENSMUSG00000139207.1"; transcript_id "ENSMUST00000351858.1"; gene_type "lncRNA"; gene_name "ENSMUSG00000139207"; transcript_type "lncRNA"; transcript_name "ENSMUST00000351858"; level 2; tag "TAGENE";
chr3	HAVANA	exon	121357805	121357951	0	-	.	gene_id "ENSMUSG00000139207.1"; transcript_id "ENSMUST00000351853.1"; gene_type "lncRNA"; gene_name "ENSMUSG00000139207"; transcript_type "lncRNA"; transcript_name "ENSMUST00000351853"; exon_number 4; exon_id "ENSMUSE00001692729.1"; level 2; tag "TAGENE";
chr3	HAVANA	transcript	121357805	121383055	0	-	.	gene_id "ENSMUSG00000139207.1"; transcript_id "ENSMUST00000351853.1"; gene_type "lncRNA"; gene_name "ENSMUSG00000139207"; transcript_type "lncRNA"; transcript_name "ENSMUST00000351853"; level 2; tag "TAGENE";
chr3	HAVANA	exon	121360244	121361120	0	-	.	gene_id "ENSMUSG00000139207.1"; transcript_id "ENSMUST00000351871.1"; gene_type "lncRNA"; gene_name "ENSMUSG00000139207"; transcript_type "lncRNA"; transcript_name "ENSMUST00000351871"; exon_number 3; exon_id "ENSMUSE00001692716.1"; level 2; tag "TAGENE";
chr3	HAVANA	transcript	121360244	121365260	0	-	.	gene_id "ENSMUSG00000139207.1"; transcript_id "ENSMUST00000351871.1"; gene_type "lncRNA"; gene_name "ENSMUSG00000139207"; transcript_type "lncRNA"; transcript_name "ENSMUST00000351871"; level 2; tag "TAGENE";
chr3	HAVANA	exon	121360801	121361120	0	-	.	gene_id "ENSMUSG00000139207.1"; transcript_id "ENSMUST00000351872.1"; gene_type "lncRNA"; gene_name "ENSMUSG00000139207"; transcript_type "lncRNA"; transcript_name "ENSMUST00000351872"; exon_number 2; exon_id "ENSMUSE00001692757.1"; level 2; tag "TAGENE";
chr3	ENSEMBL_gcm37	exon	121360801	121361120	0.0207914840081286	-	.	gene_id "ENSMUSG00000139207.1"; transcript_id "ENSMUSG00000139207.1_tx_33"; exon_id "chr3_121360801_121361120_-"; exonnum "5"; txlen "835";
chr3	ENSEMBL_gcm37	exon	121360801	121361120	0.0188774309651142	-	.	gene_id "ENSMUSG00000139207.1"; transcript_id "ENSMUSG00000139207.1_tx_38"; exon_id "chr3_121360801_121361120_-"; exonnum "9"; txlen "1277";
chr3	ENSEMBL_gcm37	exon	121360801	121361120	0.0184968210258839	-	.	gene_id "ENSMUSG00000139207.1"; transcript_id "ENSMUSG00000139207.1_tx_39"; exon_id "chr3_121360801_121361120_-"; exonnum "10"; txlen "1381";
chr3	ENSEMBL_gcm37	exon	121360801	121361120	0.012004645519449	-	.	gene_id "ENSMUSG00000139207.1"; transcript_id "ENSMUSG00000139207.1_tx_46"; exon_id "chr3_121360801_121361120_-"; exonnum "8"; txlen "1120";
chr3	ENSEMBL_gcm37	exon	121360801	121361120	0.012004645519449	-	.	gene_id "ENSMUSG00000139207.1"; transcript_id "ENSMUSG00000139207.1_tx_47"; exon_id "chr3_121360801_121361120_-"; exonnum "9"; txlen "1224";
chr3	ENSEMBL_gcm37	exon	121360801	121361120	0.00660089549569015	-	.	gene_id "ENSMUSG00000139207.1"; transcript_id "ENSMUSG00000139207.1_tx_63"; exon_id "chr3_121360801_121361120_-"; exonnum "8"; txlen "1185";
chr3	ENSEMBL_gcm37	exon	121360801	121361120	0.00660089549569015	-	.	gene_id "ENSMUSG00000139207.1"; transcript_id "ENSMUSG00000139207.1_tx_64"; exon_id "chr3_121360801_121361120_-"; exonnum "9"; txlen "1289";
chr3	ENSEMBL_gcm37	exon	121360801	121361120	0.00660089549569015	-	.	gene_id "ENSMUSG00000139207.1"; transcript_id "ENSMUSG00000139207.1_tx_65"; exon_id "chr3_121360801_121361120_-"; exonnum "9"; txlen "1342";
chr3	ENSEMBL_gcm37	exon	121360801	121361120	0.00660089549569015	-	.	gene_id "ENSMUSG00000139207.1"; transcript_id "ENSMUSG00000139207.1_tx_67"; exon_id "chr3_121360801_121361120_-"; exonnum "10"; txlen "1446";
chr3	ENSEMBL_gcm37	exon	121360801	121361120	0.00491100453102082	-	.	gene_id "ENSMUSG00000139207.1"; transcript_id "ENSMUSG00000139207.1_tx_79"; exon_id "chr3_121360801_121361120_-"; exonnum "11"; txlen "1600";
chr3	ENSEMBL_gcm37	exon	121360801	121361120	0.00491100453102082	-	.	gene_id "ENSMUSG00000139207.1"; transcript_id "ENSMUSG00000139207.1_tx_81"; exon_id "chr3_121360801_121361120_-"; exonnum "10"; txlen "1496";
chr3	HAVANA	transcript	121360801	121365292	0	-	.	gene_id "ENSMUSG00000139207.1"; transcript_id "ENSMUST00000351872.1"; gene_type "lncRNA"; gene_name "ENSMUSG00000139207"; transcript_type "lncRNA"; transcript_name "ENSMUST00000351872"; level 2; tag "TAGENE";
chr3	HAVANA	exon	121361251	121361469	0	-	.	gene_id "ENSMUSG00000139207.1"; transcript_id "ENSMUST00000351854.1"; gene_type "lncRNA"; gene_name "ENSMUSG00000139207"; transcript_type "lncRNA"; transcript_name "ENSMUST00000351854"; exon_number 4; exon_id "ENSMUSE00001692756.1"; level 2; tag "TAGENE";
chr3	HAVANA	exon	121361251	121361469	0	-	.	gene_id "ENSMUSG00000139207.1"; transcript_id "ENSMUST00000351856.1"; gene_type "lncRNA"; gene_name "ENSMUSG00000139207"; transcript_type "lncRNA"; transcript_name "ENSMUST00000351856"; exon_number 2; exon_id "ENSMUSE00001692756.1"; level 2; tag "TAGENE";
chr3	HAVANA	exon	121361251	121361469	0	-	.	gene_id "ENSMUSG00000139207.1"; transcript_id "ENSMUST00000351860.1"; gene_type "lncRNA"; gene_name "ENSMUSG00000139207"; transcript_type "lncRNA"; transcript_name "ENSMUST00000351860"; exon_number 5; exon_id "ENSMUSE00001692756.1"; level 2; tag "basic"; tag "TAGENE";
chr3	HAVANA	exon	121361251	121361469	0	-	.	gene_id "ENSMUSG00000139207.1"; transcript_id "ENSMUST00000351858.1"; gene_type "lncRNA"; gene_name "ENSMUSG00000139207"; transcript_type "lncRNA"; transcript_name "ENSMUST00000351858"; exon_number 3; exon_id "ENSMUSE00001692756.1"; level 2; tag "TAGENE";
chr3	ENSEMBL_gcm37	exon	121361251	121361469	0.0219838021119808	-	.	gene_id "ENSMUSG00000139207.1"; transcript_id "ENSMUSG00000139207.1_tx_32"; exon_id "chr3_121361251_121361469_-"; exonnum "4"; txlen "872";
chr3	ENSEMBL_gcm37	exon	121361251	121361469	0.00660089549569015	-	.	gene_id "ENSMUSG00000139207.1"; transcript_id "ENSMUSG00000139207.1_tx_63"; exon_id "chr3_121361251_121361469_-"; exonnum "7"; txlen "1185";
chr3	ENSEMBL_gcm37	exon	121361251	121361469	0.00660089549569015	-	.	gene_id "ENSMUSG00000139207.1"; transcript_id "ENSMUSG00000139207.1_tx_64"; exon_id "chr3_121361251_121361469_-"; exonnum "8"; txlen "1289";
chr3	ENSEMBL_gcm37	exon	121361251	121361469	0.00660089549569015	-	.	gene_id "ENSMUSG00000139207.1"; transcript_id "ENSMUSG00000139207.1_tx_65"; exon_id "chr3_121361251_121361469_-"; exonnum "8"; txlen "1342";
chr3	ENSEMBL_gcm37	exon	121361251	121361469	0.00660089549569015	-	.	gene_id "ENSMUSG00000139207.1"; transcript_id "ENSMUSG00000139207.1_tx_67"; exon_id "chr3_121361251_121361469_-"; exonnum "9"; txlen "1446";
chr3	ENSEMBL_gcm37	exon	121361251	121361469	0.00656836223909708	-	.	gene_id "ENSMUSG00000139207.1"; transcript_id "ENSMUSG00000139207.1_tx_69"; exon_id "chr3_121361251_121361469_-"; exonnum "7"; txlen "1271";
chr3	ENSEMBL_gcm37	exon	121361251	121361469	0.00656836223909708	-	.	gene_id "ENSMUSG00000139207.1"; transcript_id "ENSMUSG00000139207.1_tx_70"; exon_id "chr3_121361251_121361469_-"; exonnum "8"; txlen "1375";
chr3	ENSEMBL_gcm37	exon	121361251	121361469	0.00656836223909708	-	.	gene_id "ENSMUSG00000139207.1"; transcript_id "ENSMUSG00000139207.1_tx_71"; exon_id "chr3_121361251_121361469_-"; exonnum "8"; txlen "1428";
chr3	ENSEMBL_gcm37	exon	121361251	121361469	0.00656836223909708	-	.	gene_id "ENSMUSG00000139207.1"; transcript_id "ENSMUSG00000139207.1_tx_73"; exon_id "chr3_121361251_121361469_-"; exonnum "9"; txlen "1532";
chr3	ENSEMBL_gcm37	exon	121361251	121361469	0.00491100453102082	-	.	gene_id "ENSMUSG00000139207.1"; transcript_id "ENSMUSG00000139207.1_tx_79"; exon_id "chr3_121361251_121361469_-"; exonnum "10"; txlen "1600";
chr3	ENSEMBL_gcm37	exon	121361251	121361469	0.00491100453102082	-	.	gene_id "ENSMUSG00000139207.1"; transcript_id "ENSMUSG00000139207.1_tx_81"; exon_id "chr3_121361251_121361469_-"; exonnum "9"; txlen "1496";
chr3	ENSEMBL_gcm37	exon	121361251	121361469	0.00262734489563883	-	.	gene_id "ENSMUSG00000139207.1"; transcript_id "ENSMUSG00000139207.1_tx_85"; exon_id "chr3_121361251_121361469_-"; exonnum "10"; txlen "1686";
chr3	HAVANA	exon	121363610	121364009	0	-	.	gene_id "ENSMUSG00000139207.1"; transcript_id "ENSMUST00000351866.1"; gene_type "lncRNA"; gene_name "ENSMUSG00000139207"; transcript_type "lncRNA"; transcript_name "ENSMUST00000351866"; exon_number 5; exon_id "ENSMUSE00001692766.1"; level 2; tag "TAGENE";
chr3	HAVANA	transcript	121363610	121372396	0	-	.	gene_id "ENSMUSG00000139207.1"; transcript_id "ENSMUST00000351866.1"; gene_type "lncRNA"; gene_name "ENSMUSG00000139207"; transcript_type "lncRNA"; transcript_name "ENSMUST00000351866"; level 2; tag "TAGENE";
chr3	HAVANA	exon	121363612	121364009	0	-	.	gene_id "ENSMUSG00000139207.1"; transcript_id "ENSMUST00000351874.1"; gene_type "lncRNA"; gene_name "ENSMUSG00000139207"; transcript_type "lncRNA"; transcript_name "ENSMUST00000351874"; exon_number 3; exon_id "ENSMUSE00001692722.1"; level 2; tag "TAGENE";
chr3	HAVANA	exon	121363612	121364627	0	-	.	gene_id "ENSMUSG00000139207.1"; transcript_id "ENSMUST00000351867.1"; gene_type "lncRNA"; gene_name "ENSMUSG00000139207"; transcript_type "lncRNA"; transcript_name "ENSMUST00000351867"; exon_number 4; exon_id "ENSMUSE00001692754.1"; level 2; tag "basic"; tag "TAGENE";
chr3	HAVANA	transcript	121363612	121365279	0	-	.	gene_id "ENSMUSG00000139207.1"; transcript_id "ENSMUST00000351874.1"; gene_type "lncRNA"; gene_name "ENSMUSG00000139207"; transcript_type "lncRNA"; transcript_name "ENSMUST00000351874"; level 2; tag "TAGENE";
chr3	HAVANA	transcript	121363612	121372396	0	-	.	gene_id "ENSMUSG00000139207.1"; transcript_id "ENSMUST00000351867.1"; gene_type "lncRNA"; gene_name "ENSMUSG00000139207"; transcript_type "lncRNA"; transcript_name "ENSMUST00000351867"; level 2; tag "basic"; tag "TAGENE";
chr3	HAVANA	exon	121363621	121364009	0	-	.	gene_id "ENSMUSG00000139207.1"; transcript_id "ENSMUST00000351868.1"; gene_type "lncRNA"; gene_name "ENSMUSG00000139207"; transcript_type "lncRNA"; transcript_name "ENSMUST00000351868"; exon_number 4; exon_id "ENSMUSE00001692755.1"; level 2; tag "TAGENE";
chr3	HAVANA	transcript	121363621	121372297	0	-	.	gene_id "ENSMUSG00000139207.1"; transcript_id "ENSMUST00000351868.1"; gene_type "lncRNA"; gene_name "ENSMUSG00000139207"; transcript_type "lncRNA"; transcript_name "ENSMUST00000351868"; level 2; tag "TAGENE";
chr3	HAVANA	exon	121364352	121364627	0	-	.	gene_id "ENSMUSG00000139207.1"; transcript_id "ENSMUST00000351875.1"; gene_type "lncRNA"; gene_name "ENSMUSG00000139207"; transcript_type "lncRNA"; transcript_name "ENSMUST00000351875"; exon_number 2; exon_id "ENSMUSE00001692747.1"; level 2; tag "TAGENE";
chr3	HAVANA	transcript	121364352	121365317	0	-	.	gene_id "ENSMUSG00000139207.1"; transcript_id "ENSMUST00000351875.1"; gene_type "lncRNA"; gene_name "ENSMUSG00000139207"; transcript_type "lncRNA"; transcript_name "ENSMUST00000351875"; level 2; tag "TAGENE";
chr3	HAVANA	exon	121364474	121364627	0	-	.	gene_id "ENSMUSG00000139207.1"; transcript_id "ENSMUST00000351869.1"; gene_type "lncRNA"; gene_name "ENSMUSG00000139207"; transcript_type "lncRNA"; transcript_name "ENSMUST00000351869"; exon_number 2; exon_id "ENSMUSE00001692744.1"; level 2; tag "TAGENE";
chr3	HAVANA	exon	121364474	121364627	0	-	.	gene_id "ENSMUSG00000139207.1"; transcript_id "ENSMUST00000351857.1"; gene_type "lncRNA"; gene_name "ENSMUSG00000139207"; transcript_type "lncRNA"; transcript_name "ENSMUST00000351857"; exon_number 3; exon_id "ENSMUSE00001692744.1"; level 2; tag "TAGENE";
chr3	HAVANA	exon	121364474	121364627	0	-	.	gene_id "ENSMUSG00000139207.1"; transcript_id "ENSMUST00000351860.1"; gene_type "lncRNA"; gene_name "ENSMUSG00000139207"; transcript_type "lncRNA"; transcript_name "ENSMUST00000351860"; exon_number 4; exon_id "ENSMUSE00001692744.1"; level 2; tag "basic"; tag "TAGENE";
chr3	HAVANA	exon	121364474	121364627	0	-	.	gene_id "ENSMUSG00000139207.1"; transcript_id "ENSMUST00000351871.1"; gene_type "lncRNA"; gene_name "ENSMUSG00000139207"; transcript_type "lncRNA"; transcript_name "ENSMUST00000351871"; exon_number 2; exon_id "ENSMUSE00001692744.1"; level 2; tag "TAGENE";
chr3	HAVANA	exon	121364474	121364627	0	-	.	gene_id "ENSMUSG00000139207.1"; transcript_id "ENSMUST00000351866.1"; gene_type "lncRNA"; gene_name "ENSMUSG00000139207"; transcript_type "lncRNA"; transcript_name "ENSMUST00000351866"; exon_number 4; exon_id "ENSMUSE00001692744.1"; level 2; tag "TAGENE";
chr3	HAVANA	exon	121364474	121364627	0	-	.	gene_id "ENSMUSG00000139207.1"; transcript_id "ENSMUST00000351874.1"; gene_type "lncRNA"; gene_name "ENSMUSG00000139207"; transcript_type "lncRNA"; transcript_name "ENSMUST00000351874"; exon_number 2; exon_id "ENSMUSE00001692744.1"; level 2; tag "TAGENE";
chr3	HAVANA	exon	121364474	121364627	0	-	.	gene_id "ENSMUSG00000139207.1"; transcript_id "ENSMUST00000351868.1"; gene_type "lncRNA"; gene_name "ENSMUSG00000139207"; transcript_type "lncRNA"; transcript_name "ENSMUST00000351868"; exon_number 3; exon_id "ENSMUSE00001692744.1"; level 2; tag "TAGENE";
chr3	ENSEMBL_gcm37	exon	121364474	121364627	0.0320690383303475	-	.	gene_id "ENSMUSG00000139207.1"; transcript_id "ENSMUSG00000139207.1_tx_27"; exon_id "chr3_121364474_121364627_-"; exonnum "9"; txlen "1467";
chr3	ENSEMBL_gcm37	exon	121364474	121364627	0.0315033044589404	-	.	gene_id "ENSMUSG00000139207.1"; transcript_id "ENSMUSG00000139207.1_tx_28"; exon_id "chr3_121364474_121364627_-"; exonnum "8"; txlen "1363";
chr3	ENSEMBL_gcm37	exon	121364474	121364627	0.0269380505681996	-	.	gene_id "ENSMUSG00000139207.1"; transcript_id "ENSMUSG00000139207.1_tx_30"; exon_id "chr3_121364474_121364627_-"; exonnum "7"; txlen "1206";
chr3	ENSEMBL_gcm37	exon	121364474	121364627	0.0269380505681996	-	.	gene_id "ENSMUSG00000139207.1"; transcript_id "ENSMUSG00000139207.1_tx_31"; exon_id "chr3_121364474_121364627_-"; exonnum "8"; txlen "1310";
chr3	ENSEMBL_gcm37	exon	121364474	121364627	0.0207914840081286	-	.	gene_id "ENSMUSG00000139207.1"; transcript_id "ENSMUSG00000139207.1_tx_33"; exon_id "chr3_121364474_121364627_-"; exonnum "4"; txlen "835";
chr3	ENSEMBL_gcm37	exon	121364474	121364627	0.0188774309651142	-	.	gene_id "ENSMUSG00000139207.1"; transcript_id "ENSMUSG00000139207.1_tx_38"; exon_id "chr3_121364474_121364627_-"; exonnum "8"; txlen "1277";
chr3	ENSEMBL_gcm37	exon	121364474	121364627	0.0184968210258839	-	.	gene_id "ENSMUSG00000139207.1"; transcript_id "ENSMUSG00000139207.1_tx_39"; exon_id "chr3_121364474_121364627_-"; exonnum "9"; txlen "1381";
chr3	ENSEMBL_gcm37	exon	121364474	121364627	0.012004645519449	-	.	gene_id "ENSMUSG00000139207.1"; transcript_id "ENSMUSG00000139207.1_tx_46"; exon_id "chr3_121364474_121364627_-"; exonnum "7"; txlen "1120";
chr3	ENSEMBL_gcm37	exon	121364474	121364627	0.012004645519449	-	.	gene_id "ENSMUSG00000139207.1"; transcript_id "ENSMUSG00000139207.1_tx_47"; exon_id "chr3_121364474_121364627_-"; exonnum "8"; txlen "1224";
chr3	ENSEMBL_gcm37	exon	121364474	121364627	0.00491100453102082	-	.	gene_id "ENSMUSG00000139207.1"; transcript_id "ENSMUSG00000139207.1_tx_79"; exon_id "chr3_121364474_121364627_-"; exonnum "9"; txlen "1600";
chr3	ENSEMBL_gcm37	exon	121364474	121364627	0.00491100453102082	-	.	gene_id "ENSMUSG00000139207.1"; transcript_id "ENSMUSG00000139207.1_tx_81"; exon_id "chr3_121364474_121364627_-"; exonnum "8"; txlen "1496";
chr3	ENSEMBL_gcm37	exon	121364474	121364627	0.00478576585567691	-	.	gene_id "ENSMUSG00000139207.1"; transcript_id "ENSMUSG00000139207.1_tx_84"; exon_id "chr3_121364474_121364627_-"; exonnum "4"; txlen "999";
chr3	ENSEMBL_gcm37	exon	121364474	121364627	0.00262734489563883	-	.	gene_id "ENSMUSG00000139207.1"; transcript_id "ENSMUSG00000139207.1_tx_85"; exon_id "chr3_121364474_121364627_-"; exonnum "9"; txlen "1686";
chr3	HAVANA	exon	121365187	121365250	0	-	.	gene_id "ENSMUSG00000139207.1"; transcript_id "ENSMUST00000351854.1"; gene_type "lncRNA"; gene_name "ENSMUSG00000139207"; transcript_type "lncRNA"; transcript_name "ENSMUST00000351854"; exon_number 3; exon_id "ENSMUSE00001692738.1"; level 2; tag "TAGENE";
chr3	HAVANA	exon	121365187	121365250	0	-	.	gene_id "ENSMUSG00000139207.1"; transcript_id "ENSMUST00000351850.1"; gene_type "lncRNA"; gene_name "ENSMUSG00000139207"; transcript_type "lncRNA"; transcript_name "ENSMUST00000351850"; exon_number 4; exon_id "ENSMUSE00001692738.1"; level 2; tag "TAGENE";
chr3	HAVANA	exon	121365187	121365250	0	-	.	gene_id "ENSMUSG00000139207.1"; transcript_id "ENSMUST00000351859.1"; gene_type "lncRNA"; gene_name "ENSMUSG00000139207"; transcript_type "lncRNA"; transcript_name "ENSMUST00000351859"; exon_number 3; exon_id "ENSMUSE00001692738.1"; level 2; tag "TAGENE";
chr3	HAVANA	exon	121365187	121365250	0	-	.	gene_id "ENSMUSG00000139207.1"; transcript_id "ENSMUST00000351857.1"; gene_type "lncRNA"; gene_name "ENSMUSG00000139207"; transcript_type "lncRNA"; transcript_name "ENSMUST00000351857"; exon_number 2; exon_id "ENSMUSE00001692738.1"; level 2; tag "TAGENE";
chr3	HAVANA	exon	121365187	121365250	0	-	.	gene_id "ENSMUSG00000139207.1"; transcript_id "ENSMUST00000351855.1"; gene_type "lncRNA"; gene_name "ENSMUSG00000139207"; transcript_type "lncRNA"; transcript_name "ENSMUST00000351855"; exon_number 3; exon_id "ENSMUSE00001692738.1"; level 2; tag "TAGENE";
chr3	HAVANA	exon	121365187	121365250	0	-	.	gene_id "ENSMUSG00000139207.1"; transcript_id "ENSMUST00000351851.1"; gene_type "lncRNA"; gene_name "ENSMUSG00000139207"; transcript_type "lncRNA"; transcript_name "ENSMUST00000351851"; exon_number 3; exon_id "ENSMUSE00001692738.1"; level 2; tag "TAGENE";
chr3	HAVANA	exon	121365187	121365250	0	-	.	gene_id "ENSMUSG00000139207.1"; transcript_id "ENSMUST00000351860.1"; gene_type "lncRNA"; gene_name "ENSMUSG00000139207"; transcript_type "lncRNA"; transcript_name "ENSMUST00000351860"; exon_number 3; exon_id "ENSMUSE00001692738.1"; level 2; tag "basic"; tag "TAGENE";
chr3	HAVANA	exon	121365187	121365250	0	-	.	gene_id "ENSMUSG00000139207.1"; transcript_id "ENSMUST00000351858.1"; gene_type "lncRNA"; gene_name "ENSMUSG00000139207"; transcript_type "lncRNA"; transcript_name "ENSMUST00000351858"; exon_number 2; exon_id "ENSMUSE00001692738.1"; level 2; tag "TAGENE";
chr3	HAVANA	exon	121365187	121365250	0	-	.	gene_id "ENSMUSG00000139207.1"; transcript_id "ENSMUST00000351853.1"; gene_type "lncRNA"; gene_name "ENSMUSG00000139207"; transcript_type "lncRNA"; transcript_name "ENSMUST00000351853"; exon_number 3; exon_id "ENSMUSE00001692738.1"; level 2; tag "TAGENE";
chr3	HAVANA	exon	121365187	121365250	0	-	.	gene_id "ENSMUSG00000139207.1"; transcript_id "ENSMUST00000351866.1"; gene_type "lncRNA"; gene_name "ENSMUSG00000139207"; transcript_type "lncRNA"; transcript_name "ENSMUST00000351866"; exon_number 3; exon_id "ENSMUSE00001692738.1"; level 2; tag "TAGENE";
chr3	HAVANA	exon	121365187	121365250	0	-	.	gene_id "ENSMUSG00000139207.1"; transcript_id "ENSMUST00000351867.1"; gene_type "lncRNA"; gene_name "ENSMUSG00000139207"; transcript_type "lncRNA"; transcript_name "ENSMUST00000351867"; exon_number 3; exon_id "ENSMUSE00001692738.1"; level 2; tag "basic"; tag "TAGENE";
chr3	HAVANA	exon	121365187	121365250	0	-	.	gene_id "ENSMUSG00000139207.1"; transcript_id "ENSMUST00000351868.1"; gene_type "lncRNA"; gene_name "ENSMUSG00000139207"; transcript_type "lncRNA"; transcript_name "ENSMUST00000351868"; exon_number 2; exon_id "ENSMUSE00001692738.1"; level 2; tag "TAGENE";
chr3	ENSEMBL_gcm37	exon	121365187	121365250	0.124772647432761	-	.	gene_id "ENSMUSG00000139207.1"; transcript_id "ENSMUSG00000139207.1_tx_12"; exon_id "chr3_121365187_121365250_-"; exonnum "6"; txlen "1052";
chr3	ENSEMBL_gcm37	exon	121365187	121365250	0.124772647432761	-	.	gene_id "ENSMUSG00000139207.1"; transcript_id "ENSMUSG00000139207.1_tx_13"; exon_id "chr3_121365187_121365250_-"; exonnum "7"; txlen "1156";
chr3	ENSEMBL_gcm37	exon	121365187	121365250	0.119852757532102	-	.	gene_id "ENSMUSG00000139207.1"; transcript_id "ENSMUSG00000139207.1_tx_14"; exon_id "chr3_121365187_121365250_-"; exonnum "8"; txlen "1313";
chr3	ENSEMBL_gcm37	exon	121365187	121365250	0.119287023660695	-	.	gene_id "ENSMUSG00000139207.1"; transcript_id "ENSMUSG00000139207.1_tx_15"; exon_id "chr3_121365187_121365250_-"; exonnum "7"; txlen "1209";
chr3	ENSEMBL_gcm37	exon	121365187	121365250	0.0320690383303475	-	.	gene_id "ENSMUSG00000139207.1"; transcript_id "ENSMUSG00000139207.1_tx_27"; exon_id "chr3_121365187_121365250_-"; exonnum "8"; txlen "1467";
chr3	ENSEMBL_gcm37	exon	121365187	121365250	0.0315033044589404	-	.	gene_id "ENSMUSG00000139207.1"; transcript_id "ENSMUSG00000139207.1_tx_28"; exon_id "chr3_121365187_121365250_-"; exonnum "7"; txlen "1363";
chr3	ENSEMBL_gcm37	exon	121365187	121365250	0.0269380505681996	-	.	gene_id "ENSMUSG00000139207.1"; transcript_id "ENSMUSG00000139207.1_tx_30"; exon_id "chr3_121365187_121365250_-"; exonnum "6"; txlen "1206";
chr3	ENSEMBL_gcm37	exon	121365187	121365250	0.0269380505681996	-	.	gene_id "ENSMUSG00000139207.1"; transcript_id "ENSMUSG00000139207.1_tx_31"; exon_id "chr3_121365187_121365250_-"; exonnum "7"; txlen "1310";
chr3	ENSEMBL_gcm37	exon	121365187	121365250	0.0219838021119808	-	.	gene_id "ENSMUSG00000139207.1"; transcript_id "ENSMUSG00000139207.1_tx_32"; exon_id "chr3_121365187_121365250_-"; exonnum "3"; txlen "872";
chr3	ENSEMBL_gcm37	exon	121365187	121365250	0.0207914840081286	-	.	gene_id "ENSMUSG00000139207.1"; transcript_id "ENSMUSG00000139207.1_tx_33"; exon_id "chr3_121365187_121365250_-"; exonnum "3"; txlen "835";
chr3	ENSEMBL_gcm37	exon	121365187	121365250	0.0203111160121076	-	.	gene_id "ENSMUSG00000139207.1"; transcript_id "ENSMUSG00000139207.1_tx_34"; exon_id "chr3_121365187_121365250_-"; exonnum "3"; txlen "653";
chr3	ENSEMBL_gcm37	exon	121365187	121365250	0.0188774309651142	-	.	gene_id "ENSMUSG00000139207.1"; transcript_id "ENSMUSG00000139207.1_tx_38"; exon_id "chr3_121365187_121365250_-"; exonnum "7"; txlen "1277";
chr3	ENSEMBL_gcm37	exon	121365187	121365250	0.0184968210258839	-	.	gene_id "ENSMUSG00000139207.1"; transcript_id "ENSMUSG00000139207.1_tx_39"; exon_id "chr3_121365187_121365250_-"; exonnum "8"; txlen "1381";
chr3	ENSEMBL_gcm37	exon	121365187	121365250	0.0138878758279669	-	.	gene_id "ENSMUSG00000139207.1"; transcript_id "ENSMUSG00000139207.1_tx_44"; exon_id "chr3_121365187_121365250_-"; exonnum "5"; txlen "829";
chr3	ENSEMBL_gcm37	exon	121365187	121365250	0.0138878758279669	-	.	gene_id "ENSMUSG00000139207.1"; transcript_id "ENSMUSG00000139207.1_tx_45"; exon_id "chr3_121365187_121365250_-"; exonnum "4"; txlen "725";
chr3	ENSEMBL_gcm37	exon	121365187	121365250	0.012004645519449	-	.	gene_id "ENSMUSG00000139207.1"; transcript_id "ENSMUSG00000139207.1_tx_46"; exon_id "chr3_121365187_121365250_-"; exonnum "6"; txlen "1120";
chr3	ENSEMBL_gcm37	exon	121365187	121365250	0.012004645519449	-	.	gene_id "ENSMUSG00000139207.1"; transcript_id "ENSMUSG00000139207.1_tx_47"; exon_id "chr3_121365187_121365250_-"; exonnum "7"; txlen "1224";
chr3	ENSEMBL_gcm37	exon	121365187	121365250	0.00660089549569015	-	.	gene_id "ENSMUSG00000139207.1"; transcript_id "ENSMUSG00000139207.1_tx_63"; exon_id "chr3_121365187_121365250_-"; exonnum "6"; txlen "1185";
chr3	ENSEMBL_gcm37	exon	121365187	121365250	0.00660089549569015	-	.	gene_id "ENSMUSG00000139207.1"; transcript_id "ENSMUSG00000139207.1_tx_64"; exon_id "chr3_121365187_121365250_-"; exonnum "7"; txlen "1289";
chr3	ENSEMBL_gcm37	exon	121365187	121365250	0.00660089549569015	-	.	gene_id "ENSMUSG00000139207.1"; transcript_id "ENSMUSG00000139207.1_tx_65"; exon_id "chr3_121365187_121365250_-"; exonnum "7"; txlen "1342";
chr3	ENSEMBL_gcm37	exon	121365187	121365250	0.00660089549569015	-	.	gene_id "ENSMUSG00000139207.1"; transcript_id "ENSMUSG00000139207.1_tx_67"; exon_id "chr3_121365187_121365250_-"; exonnum "8"; txlen "1446";
chr3	ENSEMBL_gcm37	exon	121365187	121365250	0.00656836223909708	-	.	gene_id "ENSMUSG00000139207.1"; transcript_id "ENSMUSG00000139207.1_tx_69"; exon_id "chr3_121365187_121365250_-"; exonnum "6"; txlen "1271";
chr3	ENSEMBL_gcm37	exon	121365187	121365250	0.00656836223909708	-	.	gene_id "ENSMUSG00000139207.1"; transcript_id "ENSMUSG00000139207.1_tx_70"; exon_id "chr3_121365187_121365250_-"; exonnum "7"; txlen "1375";
chr3	ENSEMBL_gcm37	exon	121365187	121365250	0.00656836223909708	-	.	gene_id "ENSMUSG00000139207.1"; transcript_id "ENSMUSG00000139207.1_tx_71"; exon_id "chr3_121365187_121365250_-"; exonnum "7"; txlen "1428";
chr3	ENSEMBL_gcm37	exon	121365187	121365250	0.00656836223909708	-	.	gene_id "ENSMUSG00000139207.1"; transcript_id "ENSMUSG00000139207.1_tx_73"; exon_id "chr3_121365187_121365250_-"; exonnum "8"; txlen "1532";
chr3	ENSEMBL_gcm37	exon	121365187	121365250	0.00491100453102082	-	.	gene_id "ENSMUSG00000139207.1"; transcript_id "ENSMUSG00000139207.1_tx_79"; exon_id "chr3_121365187_121365250_-"; exonnum "8"; txlen "1600";
chr3	ENSEMBL_gcm37	exon	121365187	121365250	0.00491100453102082	-	.	gene_id "ENSMUSG00000139207.1"; transcript_id "ENSMUSG00000139207.1_tx_81"; exon_id "chr3_121365187_121365250_-"; exonnum "7"; txlen "1496";
chr3	ENSEMBL_gcm37	exon	121365187	121365250	0.00478576585567691	-	.	gene_id "ENSMUSG00000139207.1"; transcript_id "ENSMUSG00000139207.1_tx_84"; exon_id "chr3_121365187_121365250_-"; exonnum "3"; txlen "999";
chr3	ENSEMBL_gcm37	exon	121365187	121365250	0.00262734489563883	-	.	gene_id "ENSMUSG00000139207.1"; transcript_id "ENSMUSG00000139207.1_tx_85"; exon_id "chr3_121365187_121365250_-"; exonnum "8"; txlen "1686";
chr3	HAVANA	exon	121365187	121365260	0	-	.	gene_id "ENSMUSG00000139207.1"; transcript_id "ENSMUST00000351871.1"; gene_type "lncRNA"; gene_name "ENSMUSG00000139207"; transcript_type "lncRNA"; transcript_name "ENSMUST00000351871"; exon_number 1; exon_id "ENSMUSE00001692717.1"; level 2; tag "TAGENE";
chr3	HAVANA	exon	121365187	121365279	0	-	.	gene_id "ENSMUSG00000139207.1"; transcript_id "ENSMUST00000351874.1"; gene_type "lncRNA"; gene_name "ENSMUSG00000139207"; transcript_type "lncRNA"; transcript_name "ENSMUST00000351874"; exon_number 1; exon_id "ENSMUSE00001692743.1"; level 2; tag "TAGENE";
chr3	HAVANA	exon	121365187	121365292	0	-	.	gene_id "ENSMUSG00000139207.1"; transcript_id "ENSMUST00000351872.1"; gene_type "lncRNA"; gene_name "ENSMUSG00000139207"; transcript_type "lncRNA"; transcript_name "ENSMUST00000351872"; exon_number 1; exon_id "ENSMUSE00001692748.1"; level 2; tag "TAGENE";
chr3	HAVANA	exon	121365187	121365313	0	-	.	gene_id "ENSMUSG00000139207.1"; transcript_id "ENSMUST00000351865.1"; gene_type "lncRNA"; gene_name "ENSMUSG00000139207"; transcript_type "lncRNA"; transcript_name "ENSMUST00000351865"; exon_number 1; exon_id "ENSMUSE00001692726.1"; level 2; tag "basic"; tag "TAGENE";
chr3	HAVANA	exon	121365187	121365317	0	-	.	gene_id "ENSMUSG00000139207.1"; transcript_id "ENSMUST00000351875.1"; gene_type "lncRNA"; gene_name "ENSMUSG00000139207"; transcript_type "lncRNA"; transcript_name "ENSMUST00000351875"; exon_number 1; exon_id "ENSMUSE00001692763.1"; level 2; tag "TAGENE";
chr3	HAVANA	exon	121365187	121365344	0	-	.	gene_id "ENSMUSG00000139207.1"; transcript_id "ENSMUST00000351870.1"; gene_type "lncRNA"; gene_name "ENSMUSG00000139207"; transcript_type "lncRNA"; transcript_name "ENSMUST00000351870"; exon_number 1; exon_id "ENSMUSE00001692758.1"; level 2; tag "TAGENE";
chr3	HAVANA	exon	121365187	121365347	0	-	.	gene_id "ENSMUSG00000139207.1"; transcript_id "ENSMUST00000351869.1"; gene_type "lncRNA"; gene_name "ENSMUSG00000139207"; transcript_type "lncRNA"; transcript_name "ENSMUST00000351869"; exon_number 1; exon_id "ENSMUSE00001692764.1"; level 2; tag "TAGENE";
chr3	sragcm37_es	exon	121368623	121368819	0.00908007894025409	-	.	gene_id "ENSMUSG00000139207.1"; transcript_id "ENSMUSG00000139207.1_tx_52"; exon_id "chr3_121368623_121368819_-"; exonnum "3"; txlen "546";
chr3	HAVANA	exon	121369716	121369819	0	-	.	gene_id "ENSMUSG00000139207.1"; transcript_id "ENSMUST00000351854.1"; gene_type "lncRNA"; gene_name "ENSMUSG00000139207"; transcript_type "lncRNA"; transcript_name "ENSMUST00000351854"; exon_number 2; exon_id "ENSMUSE00001692725.1"; level 2; tag "TAGENE";
chr3	HAVANA	exon	121369716	121369819	0	-	.	gene_id "ENSMUSG00000139207.1"; transcript_id "ENSMUST00000351850.1"; gene_type "lncRNA"; gene_name "ENSMUSG00000139207"; transcript_type "lncRNA"; transcript_name "ENSMUST00000351850"; exon_number 3; exon_id "ENSMUSE00001692725.1"; level 2; tag "TAGENE";
chr3	HAVANA	exon	121369716	121369819	0	-	.	gene_id "ENSMUSG00000139207.1"; transcript_id "ENSMUST00000351859.1"; gene_type "lncRNA"; gene_name "ENSMUSG00000139207"; transcript_type "lncRNA"; transcript_name "ENSMUST00000351859"; exon_number 2; exon_id "ENSMUSE00001692725.1"; level 2; tag "TAGENE";
chr3	HAVANA	exon	121369716	121369819	0	-	.	gene_id "ENSMUSG00000139207.1"; transcript_id "ENSMUST00000351855.1"; gene_type "lncRNA"; gene_name "ENSMUSG00000139207"; transcript_type "lncRNA"; transcript_name "ENSMUST00000351855"; exon_number 2; exon_id "ENSMUSE00001692725.1"; level 2; tag "TAGENE";
chr3	HAVANA	exon	121369716	121369819	0	-	.	gene_id "ENSMUSG00000139207.1"; transcript_id "ENSMUST00000351860.1"; gene_type "lncRNA"; gene_name "ENSMUSG00000139207"; transcript_type "lncRNA"; transcript_name "ENSMUST00000351860"; exon_number 2; exon_id "ENSMUSE00001692725.1"; level 2; tag "basic"; tag "TAGENE";
chr3	HAVANA	exon	121369716	121369819	0	-	.	gene_id "ENSMUSG00000139207.1"; transcript_id "ENSMUST00000351853.1"; gene_type "lncRNA"; gene_name "ENSMUSG00000139207"; transcript_type "lncRNA"; transcript_name "ENSMUST00000351853"; exon_number 2; exon_id "ENSMUSE00001692725.1"; level 2; tag "TAGENE";
chr3	HAVANA	exon	121369716	121369819	0	-	.	gene_id "ENSMUSG00000139207.1"; transcript_id "ENSMUST00000351866.1"; gene_type "lncRNA"; gene_name "ENSMUSG00000139207"; transcript_type "lncRNA"; transcript_name "ENSMUST00000351866"; exon_number 2; exon_id "ENSMUSE00001692725.1"; level 2; tag "TAGENE";
chr3	HAVANA	exon	121369716	121369819	0	-	.	gene_id "ENSMUSG00000139207.1"; transcript_id "ENSMUST00000351867.1"; gene_type "lncRNA"; gene_name "ENSMUSG00000139207"; transcript_type "lncRNA"; transcript_name "ENSMUST00000351867"; exon_number 2; exon_id "ENSMUSE00001692725.1"; level 2; tag "basic"; tag "TAGENE";
chr3	ENSEMBL_gcm37	exon	121369716	121369819	0.124772647432761	-	.	gene_id "ENSMUSG00000139207.1"; transcript_id "ENSMUSG00000139207.1_tx_13"; exon_id "chr3_121369716_121369819_-"; exonnum "6"; txlen "1156";
chr3	ENSEMBL_gcm37	exon	121369716	121369819	0.119852757532102	-	.	gene_id "ENSMUSG00000139207.1"; transcript_id "ENSMUSG00000139207.1_tx_14"; exon_id "chr3_121369716_121369819_-"; exonnum "7"; txlen "1313";
chr3	ENSEMBL_gcm37	exon	121369716	121369819	0.0320690383303475	-	.	gene_id "ENSMUSG00000139207.1"; transcript_id "ENSMUSG00000139207.1_tx_27"; exon_id "chr3_121369716_121369819_-"; exonnum "7"; txlen "1467";
chr3	ENSEMBL_gcm37	exon	121369716	121369819	0.0269380505681996	-	.	gene_id "ENSMUSG00000139207.1"; transcript_id "ENSMUSG00000139207.1_tx_31"; exon_id "chr3_121369716_121369819_-"; exonnum "6"; txlen "1310";
chr3	ENSEMBL_gcm37	exon	121369716	121369819	0.0219838021119808	-	.	gene_id "ENSMUSG00000139207.1"; transcript_id "ENSMUSG00000139207.1_tx_32"; exon_id "chr3_121369716_121369819_-"; exonnum "2"; txlen "872";
chr3	ENSEMBL_gcm37	exon	121369716	121369819	0.0207914840081286	-	.	gene_id "ENSMUSG00000139207.1"; transcript_id "ENSMUSG00000139207.1_tx_33"; exon_id "chr3_121369716_121369819_-"; exonnum "2"; txlen "835";
chr3	ENSEMBL_gcm37	exon	121369716	121369819	0.0203111160121076	-	.	gene_id "ENSMUSG00000139207.1"; transcript_id "ENSMUSG00000139207.1_tx_34"; exon_id "chr3_121369716_121369819_-"; exonnum "2"; txlen "653";
chr3	ENSEMBL_gcm37	exon	121369716	121369819	0.0184968210258839	-	.	gene_id "ENSMUSG00000139207.1"; transcript_id "ENSMUSG00000139207.1_tx_39"; exon_id "chr3_121369716_121369819_-"; exonnum "7"; txlen "1381";
chr3	ENSEMBL_gcm37	exon	121369716	121369819	0.0138878758279669	-	.	gene_id "ENSMUSG00000139207.1"; transcript_id "ENSMUSG00000139207.1_tx_44"; exon_id "chr3_121369716_121369819_-"; exonnum "4"; txlen "829";
chr3	ENSEMBL_gcm37	exon	121369716	121369819	0.012004645519449	-	.	gene_id "ENSMUSG00000139207.1"; transcript_id "ENSMUSG00000139207.1_tx_47"; exon_id "chr3_121369716_121369819_-"; exonnum "6"; txlen "1224";
chr3	ENSEMBL_gcm37	exon	121369716	121369819	0.00908007894025409	-	.	gene_id "ENSMUSG00000139207.1"; transcript_id "ENSMUSG00000139207.1_tx_52"; exon_id "chr3_121369716_121369819_-"; exonnum "2"; txlen "546";
chr3	ENSEMBL_gcm37	exon	121369716	121369819	0.00660089549569015	-	.	gene_id "ENSMUSG00000139207.1"; transcript_id "ENSMUSG00000139207.1_tx_64"; exon_id "chr3_121369716_121369819_-"; exonnum "6"; txlen "1289";
chr3	ENSEMBL_gcm37	exon	121369716	121369819	0.00660089549569015	-	.	gene_id "ENSMUSG00000139207.1"; transcript_id "ENSMUSG00000139207.1_tx_67"; exon_id "chr3_121369716_121369819_-"; exonnum "7"; txlen "1446";
chr3	ENSEMBL_gcm37	exon	121369716	121369819	0.00656836223909708	-	.	gene_id "ENSMUSG00000139207.1"; transcript_id "ENSMUSG00000139207.1_tx_70"; exon_id "chr3_121369716_121369819_-"; exonnum "6"; txlen "1375";
chr3	ENSEMBL_gcm37	exon	121369716	121369819	0.00656836223909708	-	.	gene_id "ENSMUSG00000139207.1"; transcript_id "ENSMUSG00000139207.1_tx_73"; exon_id "chr3_121369716_121369819_-"; exonnum "7"; txlen "1532";
chr3	ENSEMBL_gcm37	exon	121369716	121369819	0.00491100453102082	-	.	gene_id "ENSMUSG00000139207.1"; transcript_id "ENSMUSG00000139207.1_tx_79"; exon_id "chr3_121369716_121369819_-"; exonnum "7"; txlen "1600";
chr3	ENSEMBL_gcm37	exon	121369716	121369819	0.00478576585567691	-	.	gene_id "ENSMUSG00000139207.1"; transcript_id "ENSMUSG00000139207.1_tx_84"; exon_id "chr3_121369716_121369819_-"; exonnum "2"; txlen "999";
chr3	ENSEMBL_gcm37	exon	121369716	121369819	0.00262734489563883	-	.	gene_id "ENSMUSG00000139207.1"; transcript_id "ENSMUSG00000139207.1_tx_85"; exon_id "chr3_121369716_121369819_-"; exonnum "7"; txlen "1686";
chr3	sragcm37_ss	exon	121369999	121370077	0.0219838021119808	-	.	gene_id "ENSMUSG00000139207.1"; transcript_id "ENSMUSG00000139207.1_tx_32"; exon_id "chr3_121369999_121370077_-"; exonnum "1"; txlen "872";
chr3	sragcm37_ss	exon	121369999	121370077	0.0203111160121076	-	.	gene_id "ENSMUSG00000139207.1"; transcript_id "ENSMUSG00000139207.1_tx_34"; exon_id "chr3_121369999_121370077_-"; exonnum "1"; txlen "653";
chr3	sragcm37_ss	exon	121370584	121370776	0.0207914840081286	-	.	gene_id "ENSMUSG00000139207.1"; transcript_id "ENSMUSG00000139207.1_tx_33"; exon_id "chr3_121370584_121370776_-"; exonnum "1"; txlen "835";
chr3	HAVANA	exon	121371695	121371754	0	-	.	gene_id "ENSMUSG00000139207.1"; transcript_id "ENSMUST00000351860.1"; gene_type "lncRNA"; gene_name "ENSMUSG00000139207"; transcript_type "lncRNA"; transcript_name "ENSMUST00000351860"; exon_number 1; exon_id "ENSMUSE00001692751.1"; level 2; tag "basic"; tag "TAGENE";
chr3	ENSEMBL_gcm37	exon	121371695	121371754	0.00478576585567691	-	.	gene_id "ENSMUSG00000139207.1"; transcript_id "ENSMUSG00000139207.1_tx_84"; exon_id "chr3_121371695_121371754_-"; exonnum "1"; txlen "999";
chr3	HAVANA	exon	121371695	121371781	0	-	.	gene_id "ENSMUSG00000139207.1"; transcript_id "ENSMUST00000351859.1"; gene_type "lncRNA"; gene_name "ENSMUSG00000139207"; transcript_type "lncRNA"; transcript_name "ENSMUST00000351859"; exon_number 1; exon_id "ENSMUSE00001692734.1"; level 2; tag "TAGENE";
chr3	HAVANA	exon	121372245	121372297	0	-	.	gene_id "ENSMUSG00000139207.1"; transcript_id "ENSMUST00000351868.1"; gene_type "lncRNA"; gene_name "ENSMUSG00000139207"; transcript_type "lncRNA"; transcript_name "ENSMUST00000351868"; exon_number 1; exon_id "ENSMUSE00001692727.1"; level 2; tag "TAGENE";
chr3	HAVANA	exon	121372245	121372373	0	-	.	gene_id "ENSMUSG00000139207.1"; transcript_id "ENSMUST00000351858.1"; gene_type "lncRNA"; gene_name "ENSMUSG00000139207"; transcript_type "lncRNA"; transcript_name "ENSMUST00000351858"; exon_number 1; exon_id "ENSMUSE00001692720.1"; level 2; tag "TAGENE";
chr3	HAVANA	exon	121372245	121372387	0	-	.	gene_id "ENSMUSG00000139207.1"; transcript_id "ENSMUST00000351857.1"; gene_type "lncRNA"; gene_name "ENSMUSG00000139207"; transcript_type "lncRNA"; transcript_name "ENSMUST00000351857"; exon_number 1; exon_id "ENSMUSE00001692715.1"; level 2; tag "TAGENE";
chr3	HAVANA	exon	121372245	121372389	0	-	.	gene_id "ENSMUSG00000139207.1"; transcript_id "ENSMUST00000351854.1"; gene_type "lncRNA"; gene_name "ENSMUSG00000139207"; transcript_type "lncRNA"; transcript_name "ENSMUST00000351854"; exon_number 1; exon_id "ENSMUSE00001692733.1"; level 2; tag "TAGENE";
chr3	HAVANA	exon	121372245	121372389	0	-	.	gene_id "ENSMUSG00000139207.1"; transcript_id "ENSMUST00000351856.1"; gene_type "lncRNA"; gene_name "ENSMUSG00000139207"; transcript_type "lncRNA"; transcript_name "ENSMUST00000351856"; exon_number 1; exon_id "ENSMUSE00001692733.1"; level 2; tag "TAGENE";
chr3	HAVANA	exon	121372245	121372390	0	-	.	gene_id "ENSMUSG00000139207.1"; transcript_id "ENSMUST00000351855.1"; gene_type "lncRNA"; gene_name "ENSMUSG00000139207"; transcript_type "lncRNA"; transcript_name "ENSMUST00000351855"; exon_number 1; exon_id "ENSMUSE00001692737.1"; level 2; tag "TAGENE";
chr3	HAVANA	exon	121372245	121372396	0	-	.	gene_id "ENSMUSG00000139207.1"; transcript_id "ENSMUST00000351866.1"; gene_type "lncRNA"; gene_name "ENSMUSG00000139207"; transcript_type "lncRNA"; transcript_name "ENSMUST00000351866"; exon_number 1; exon_id "ENSMUSE00001692723.1"; level 2; tag "TAGENE";
chr3	HAVANA	exon	121372245	121372396	0	-	.	gene_id "ENSMUSG00000139207.1"; transcript_id "ENSMUST00000351867.1"; gene_type "lncRNA"; gene_name "ENSMUSG00000139207"; transcript_type "lncRNA"; transcript_name "ENSMUST00000351867"; exon_number 1; exon_id "ENSMUSE00001692723.1"; level 2; tag "basic"; tag "TAGENE";
chr3	HAVANA	exon	121382012	121382310	0	-	.	gene_id "ENSMUSG00000139207.1"; transcript_id "ENSMUST00000351862.1"; gene_type "lncRNA"; gene_name "ENSMUSG00000139207"; transcript_type "lncRNA"; transcript_name "ENSMUST00000351862"; exon_number 5; exon_id "ENSMUSE00001692718.1"; level 2; tag "TAGENE";
chr3	ENSEMBL_gcm37	exon	121382012	121382310	0.0138878758279669	-	.	gene_id "ENSMUSG00000139207.1"; transcript_id "ENSMUSG00000139207.1_tx_43"; exon_id "chr3_121382012_121382310_-"; exonnum "6"; txlen "898";
chr3	HAVANA	exon	121382012	121382503	0	-	.	gene_id "ENSMUSG00000139207.1"; transcript_id "ENSMUST00000351861.1"; gene_type "lncRNA"; gene_name "ENSMUSG00000139207"; transcript_type "lncRNA"; transcript_name "ENSMUST00000351861"; exon_number 5; exon_id "ENSMUSE00001692749.1"; level 2; tag "basic"; tag "TAGENE";
chr3	HAVANA	transcript	121382012	121394793	0	-	.	gene_id "ENSMUSG00000139207.1"; transcript_id "ENSMUST00000351862.1"; gene_type "lncRNA"; gene_name "ENSMUSG00000139207"; transcript_type "lncRNA"; transcript_name "ENSMUST00000351862"; level 2; tag "TAGENE";
chr3	HAVANA	transcript	121382012	121394798	0	-	.	gene_id "ENSMUSG00000139207.1"; transcript_id "ENSMUST00000351861.1"; gene_type "lncRNA"; gene_name "ENSMUSG00000139207"; transcript_type "lncRNA"; transcript_name "ENSMUST00000351861"; level 2; tag "basic"; tag "TAGENE";
chr3	HAVANA	exon	121382015	121382503	0	-	.	gene_id "ENSMUSG00000139207.1"; transcript_id "ENSMUST00000351863.1"; gene_type "lncRNA"; gene_name "ENSMUSG00000139207"; transcript_type "lncRNA"; transcript_name "ENSMUST00000351863"; exon_number 5; exon_id "ENSMUSE00001692728.1"; level 2; tag "basic"; tag "TAGENE";
chr3	ENSEMBL_gcm37	exon	121382015	121382503	0.0138878758279669	-	.	gene_id "ENSMUSG00000139207.1"; transcript_id "ENSMUSG00000139207.1_tx_42"; exon_id "chr3_121382015_121382503_-"; exonnum "6"; txlen "1088";
chr3	HAVANA	transcript	121382015	121394793	0	-	.	gene_id "ENSMUSG00000139207.1"; transcript_id "ENSMUST00000351863.1"; gene_type "lncRNA"; gene_name "ENSMUSG00000139207"; transcript_type "lncRNA"; transcript_name "ENSMUST00000351863"; level 2; tag "basic"; tag "TAGENE";
chr3	HAVANA	exon	121382019	121383156	0	-	.	gene_id "ENSMUSG00000139207.1"; transcript_id "ENSMUST00000351864.1"; gene_type "lncRNA"; gene_name "ENSMUSG00000139207"; transcript_type "lncRNA"; transcript_name "ENSMUST00000351864"; exon_number 4; exon_id "ENSMUSE00001692759.1"; level 2; tag "basic"; tag "TAGENE";
chr3	HAVANA	transcript	121382019	121394779	0	-	.	gene_id "ENSMUSG00000139207.1"; transcript_id "ENSMUST00000351864.1"; gene_type "lncRNA"; gene_name "ENSMUSG00000139207"; transcript_type "lncRNA"; transcript_name "ENSMUST00000351864"; level 2; tag "basic"; tag "TAGENE";
chr3	HAVANA	exon	121382912	121383055	0	-	.	gene_id "ENSMUSG00000139207.1"; transcript_id "ENSMUST00000351853.1"; gene_type "lncRNA"; gene_name "ENSMUSG00000139207"; transcript_type "lncRNA"; transcript_name "ENSMUST00000351853"; exon_number 1; exon_id "ENSMUSE00001692730.1"; level 2; tag "TAGENE";
chr3	HAVANA	exon	121382912	121383074	0	-	.	gene_id "ENSMUSG00000139207.1"; transcript_id "ENSMUST00000351863.1"; gene_type "lncRNA"; gene_name "ENSMUSG00000139207"; transcript_type "lncRNA"; transcript_name "ENSMUST00000351863"; exon_number 4; exon_id "ENSMUSE00001692762.1"; level 2; tag "basic"; tag "TAGENE";
chr3	HAVANA	exon	121382912	121383156	0	-	.	gene_id "ENSMUSG00000139207.1"; transcript_id "ENSMUST00000351862.1"; gene_type "lncRNA"; gene_name "ENSMUSG00000139207"; transcript_type "lncRNA"; transcript_name "ENSMUST00000351862"; exon_number 4; exon_id "ENSMUSE00001692752.1"; level 2; tag "TAGENE";
chr3	HAVANA	exon	121382912	121383156	0	-	.	gene_id "ENSMUSG00000139207.1"; transcript_id "ENSMUST00000351861.1"; gene_type "lncRNA"; gene_name "ENSMUSG00000139207"; transcript_type "lncRNA"; transcript_name "ENSMUST00000351861"; exon_number 4; exon_id "ENSMUSE00001692752.1"; level 2; tag "basic"; tag "TAGENE";
chr3	ENSEMBL_gcm37	exon	121382912	121383156	0.0176808520384209	-	.	gene_id "ENSMUSG00000139207.1"; transcript_id "ENSMUSG00000139207.1_tx_40"; exon_id "chr3_121382912_121383156_-"; exonnum "6"; txlen "771";
chr3	ENSEMBL_gcm37	exon	121382912	121383156	0.0147340433653508	-	.	gene_id "ENSMUSG00000139207.1"; transcript_id "ENSMUSG00000139207.1_tx_41"; exon_id "chr3_121382912_121383156_-"; exonnum "7"; txlen "856";
chr3	ENSEMBL_gcm37	exon	121382912	121383156	0.0138878758279669	-	.	gene_id "ENSMUSG00000139207.1"; transcript_id "ENSMUSG00000139207.1_tx_42"; exon_id "chr3_121382912_121383156_-"; exonnum "5"; txlen "1088";
chr3	ENSEMBL_gcm37	exon	121382912	121383156	0.0138878758279669	-	.	gene_id "ENSMUSG00000139207.1"; transcript_id "ENSMUSG00000139207.1_tx_43"; exon_id "chr3_121382912_121383156_-"; exonnum "5"; txlen "898";
chr3	ENSEMBL_gcm37	exon	121382912	121383156	0.00942552745744136	-	.	gene_id "ENSMUSG00000139207.1"; transcript_id "ENSMUSG00000139207.1_tx_51"; exon_id "chr3_121382912_121383156_-"; exonnum "6"; txlen "765";
chr3	ENSEMBL_gcm37	exon	121382912	121383156	0.00908007894025409	-	.	gene_id "ENSMUSG00000139207.1"; transcript_id "ENSMUSG00000139207.1_tx_52"; exon_id "chr3_121382912_121383156_-"; exonnum "1"; txlen "546";
chr3	ENSEMBL_gcm37	exon	121382912	121383156	0.00565531647446481	-	.	gene_id "ENSMUSG00000139207.1"; transcript_id "ENSMUSG00000139207.1_tx_74"; exon_id "chr3_121382912_121383156_-"; exonnum "7"; txlen "850";
chr3	HAVANA	exon	121383796	121383894	0	-	.	gene_id "ENSMUSG00000139207.1"; transcript_id "ENSMUST00000351862.1"; gene_type "lncRNA"; gene_name "ENSMUSG00000139207"; transcript_type "lncRNA"; transcript_name "ENSMUST00000351862"; exon_number 3; exon_id "ENSMUSE00001692750.1"; level 2; tag "TAGENE";
chr3	HAVANA	exon	121383796	121383894	0	-	.	gene_id "ENSMUSG00000139207.1"; transcript_id "ENSMUST00000351861.1"; gene_type "lncRNA"; gene_name "ENSMUSG00000139207"; transcript_type "lncRNA"; transcript_name "ENSMUST00000351861"; exon_number 3; exon_id "ENSMUSE00001692750.1"; level 2; tag "basic"; tag "TAGENE";
chr3	HAVANA	exon	121383796	121383894	0	-	.	gene_id "ENSMUSG00000139207.1"; transcript_id "ENSMUST00000351863.1"; gene_type "lncRNA"; gene_name "ENSMUSG00000139207"; transcript_type "lncRNA"; transcript_name "ENSMUST00000351863"; exon_number 3; exon_id "ENSMUSE00001692750.1"; level 2; tag "basic"; tag "TAGENE";
chr3	HAVANA	exon	121383796	121383894	0	-	.	gene_id "ENSMUSG00000139207.1"; transcript_id "ENSMUST00000351864.1"; gene_type "lncRNA"; gene_name "ENSMUSG00000139207"; transcript_type "lncRNA"; transcript_name "ENSMUST00000351864"; exon_number 3; exon_id "ENSMUSE00001692750.1"; level 2; tag "basic"; tag "TAGENE";
chr3	ENSEMBL_gcm37	exon	121383796	121383894	0.032837393503104	-	.	gene_id "ENSMUSG00000139207.1"; transcript_id "ENSMUSG00000139207.1_tx_25"; exon_id "chr3_121383796_121383894_-"; exonnum "5"; txlen "581";
chr3	ENSEMBL_gcm37	exon	121383796	121383894	0.0176808520384209	-	.	gene_id "ENSMUSG00000139207.1"; transcript_id "ENSMUSG00000139207.1_tx_40"; exon_id "chr3_121383796_121383894_-"; exonnum "5"; txlen "771";
chr3	ENSEMBL_gcm37	exon	121383796	121383894	0.0147340433653508	-	.	gene_id "ENSMUSG00000139207.1"; transcript_id "ENSMUSG00000139207.1_tx_41"; exon_id "chr3_121383796_121383894_-"; exonnum "6"; txlen "856";
chr3	ENSEMBL_gcm37	exon	121383796	121383894	0.0138878758279669	-	.	gene_id "ENSMUSG00000139207.1"; transcript_id "ENSMUSG00000139207.1_tx_42"; exon_id "chr3_121383796_121383894_-"; exonnum "4"; txlen "1088";
chr3	ENSEMBL_gcm37	exon	121383796	121383894	0.0138878758279669	-	.	gene_id "ENSMUSG00000139207.1"; transcript_id "ENSMUSG00000139207.1_tx_43"; exon_id "chr3_121383796_121383894_-"; exonnum "4"; txlen "898";
chr3	ENSEMBL_gcm37	exon	121383796	121383894	0.00942552745744136	-	.	gene_id "ENSMUSG00000139207.1"; transcript_id "ENSMUSG00000139207.1_tx_51"; exon_id "chr3_121383796_121383894_-"; exonnum "5"; txlen "765";
chr3	ENSEMBL_gcm37	exon	121383796	121383894	0.00565531647446481	-	.	gene_id "ENSMUSG00000139207.1"; transcript_id "ENSMUSG00000139207.1_tx_74"; exon_id "chr3_121383796_121383894_-"; exonnum "6"; txlen "850";
chr3	sragcm37_es	exon	121389353	121389586	0.223489003464248	-	.	gene_id "ENSMUSG00000139207.1"; transcript_id "ENSMUSG00000139207.1_tx_3"; exon_id "chr3_121389353_121389586_-"; exonnum "5"; txlen "731";
chr3	sragcm37_es	exon	121389353	121389586	0.174595845856824	-	.	gene_id "ENSMUSG00000139207.1"; transcript_id "ENSMUSG00000139207.1_tx_5"; exon_id "chr3_121389353_121389586_-"; exonnum "7"; txlen "973";
chr3	sragcm37_es	exon	121389353	121389586	0.00942552745744136	-	.	gene_id "ENSMUSG00000139207.1"; transcript_id "ENSMUSG00000139207.1_tx_50"; exon_id "chr3_121389353_121389586_-"; exonnum "5"; txlen "655";
chr3	sragcm37_es	exon	121389353	121389586	0.151626262393917	-	.	gene_id "ENSMUSG00000139207.1"; transcript_id "ENSMUSG00000139207.1_tx_6"; exon_id "chr3_121389353_121389586_-"; exonnum "6"; txlen "816";
chr3	sragcm37_es	exon	121389353	121389586	0.00565531647446481	-	.	gene_id "ENSMUSG00000139207.1"; transcript_id "ENSMUSG00000139207.1_tx_75"; exon_id "chr3_121389353_121389586_-"; exonnum "6"; txlen "740";
chr3	HAVANA	exon	121389406	121389590	0	-	.	gene_id "ENSMUSG00000139207.1"; transcript_id "ENSMUST00000351873.1"; gene_type "lncRNA"; gene_name "ENSMUSG00000139207"; transcript_type "lncRNA"; transcript_name "ENSMUST00000351873"; exon_number 2; exon_id "ENSMUSE00001692753.1"; level 2; tag "TAGENE";
chr3	ENSEMBL_gcm37	exon	121389406	121389590	0.136426076042012	-	.	gene_id "ENSMUSG00000139207.1"; transcript_id "ENSMUSG00000139207.1_tx_11"; exon_id "chr3_121389406_121389590_-"; exonnum "6"; txlen "767";
chr3	ENSEMBL_gcm37	exon	121389406	121389590	0.22185390912867	-	.	gene_id "ENSMUSG00000139207.1"; transcript_id "ENSMUSG00000139207.1_tx_4"; exon_id "chr3_121389406_121389590_-"; exonnum "7"; txlen "924";
chr3	HAVANA	transcript	121389406	121392600	0	-	.	gene_id "ENSMUSG00000139207.1"; transcript_id "ENSMUST00000351873.1"; gene_type "lncRNA"; gene_name "ENSMUSG00000139207"; transcript_type "lncRNA"; transcript_name "ENSMUST00000351873"; level 2; tag "TAGENE";
chr3	HAVANA	exon	121392491	121392596	0	-	.	gene_id "ENSMUSG00000139207.1"; transcript_id "ENSMUST00000351850.1"; gene_type "lncRNA"; gene_name "ENSMUSG00000139207"; transcript_type "lncRNA"; transcript_name "ENSMUST00000351850"; exon_number 2; exon_id "ENSMUSE00001692745.1"; level 2; tag "TAGENE";
chr3	HAVANA	exon	121392491	121392596	0	-	.	gene_id "ENSMUSG00000139207.1"; transcript_id "ENSMUST00000351851.1"; gene_type "lncRNA"; gene_name "ENSMUSG00000139207"; transcript_type "lncRNA"; transcript_name "ENSMUST00000351851"; exon_number 2; exon_id "ENSMUSE00001692745.1"; level 2; tag "TAGENE";
chr3	HAVANA	exon	121392491	121392596	0	-	.	gene_id "ENSMUSG00000139207.1"; transcript_id "ENSMUST00000351852.1"; gene_type "lncRNA"; gene_name "ENSMUSG00000139207"; transcript_type "lncRNA"; transcript_name "ENSMUST00000351852"; exon_number 2; exon_id "ENSMUSE00001692745.1"; level 2; tag "TAGENE";
chr3	HAVANA	exon	121392491	121392596	0	-	.	gene_id "ENSMUSG00000139207.1"; transcript_id "ENSMUST00000351849.1"; gene_type "lncRNA"; gene_name "ENSMUSG00000139207"; transcript_type "lncRNA"; transcript_name "ENSMUST00000351849"; exon_number 4; exon_id "ENSMUSE00001692745.1"; level 2; tag "basic"; tag "Ensembl_canonical"; tag "GENCODE_Primary"; tag "TAGENE";
chr3	HAVANA	exon	121392491	121392596	0	-	.	gene_id "ENSMUSG00000139207.1"; transcript_id "ENSMUST00000351862.1"; gene_type "lncRNA"; gene_name "ENSMUSG00000139207"; transcript_type "lncRNA"; transcript_name "ENSMUST00000351862"; exon_number 2; exon_id "ENSMUSE00001692745.1"; level 2; tag "TAGENE";
chr3	HAVANA	exon	121392491	121392596	0	-	.	gene_id "ENSMUSG00000139207.1"; transcript_id "ENSMUST00000351861.1"; gene_type "lncRNA"; gene_name "ENSMUSG00000139207"; transcript_type "lncRNA"; transcript_name "ENSMUST00000351861"; exon_number 2; exon_id "ENSMUSE00001692745.1"; level 2; tag "basic"; tag "TAGENE";
chr3	HAVANA	exon	121392491	121392596	0	-	.	gene_id "ENSMUSG00000139207.1"; transcript_id "ENSMUST00000351863.1"; gene_type "lncRNA"; gene_name "ENSMUSG00000139207"; transcript_type "lncRNA"; transcript_name "ENSMUST00000351863"; exon_number 2; exon_id "ENSMUSE00001692745.1"; level 2; tag "basic"; tag "TAGENE";
chr3	HAVANA	exon	121392491	121392596	0	-	.	gene_id "ENSMUSG00000139207.1"; transcript_id "ENSMUST00000351864.1"; gene_type "lncRNA"; gene_name "ENSMUSG00000139207"; transcript_type "lncRNA"; transcript_name "ENSMUST00000351864"; exon_number 2; exon_id "ENSMUSE00001692745.1"; level 2; tag "basic"; tag "TAGENE";
chr3	ENSEMBL_gcm37	exon	121392491	121392596	0.136426076042012	-	.	gene_id "ENSMUSG00000139207.1"; transcript_id "ENSMUSG00000139207.1_tx_11"; exon_id "chr3_121392491_121392596_-"; exonnum "5"; txlen "767";
chr3	ENSEMBL_gcm37	exon	121392491	121392596	0.124772647432761	-	.	gene_id "ENSMUSG00000139207.1"; transcript_id "ENSMUSG00000139207.1_tx_12"; exon_id "chr3_121392491_121392596_-"; exonnum "5"; txlen "1052";
chr3	ENSEMBL_gcm37	exon	121392491	121392596	0.124772647432761	-	.	gene_id "ENSMUSG00000139207.1"; transcript_id "ENSMUSG00000139207.1_tx_13"; exon_id "chr3_121392491_121392596_-"; exonnum "5"; txlen "1156";
chr3	ENSEMBL_gcm37	exon	121392491	121392596	0.119852757532102	-	.	gene_id "ENSMUSG00000139207.1"; transcript_id "ENSMUSG00000139207.1_tx_14"; exon_id "chr3_121392491_121392596_-"; exonnum "6"; txlen "1313";
chr3	ENSEMBL_gcm37	exon	121392491	121392596	0.119287023660695	-	.	gene_id "ENSMUSG00000139207.1"; transcript_id "ENSMUSG00000139207.1_tx_15"; exon_id "chr3_121392491_121392596_-"; exonnum "6"; txlen "1209";
chr3	ENSEMBL_gcm37	exon	121392491	121392596	0.082091745940204	-	.	gene_id "ENSMUSG00000139207.1"; transcript_id "ENSMUSG00000139207.1_tx_17"; exon_id "chr3_121392491_121392596_-"; exonnum "5"; txlen "988";
chr3	ENSEMBL_gcm37	exon	121392491	121392596	0.073335863088628	-	.	gene_id "ENSMUSG00000139207.1"; transcript_id "ENSMUSG00000139207.1_tx_18"; exon_id "chr3_121392491_121392596_-"; exonnum "6"; txlen "1145";
chr3	ENSEMBL_gcm37	exon	121392491	121392596	0.032837393503104	-	.	gene_id "ENSMUSG00000139207.1"; transcript_id "ENSMUSG00000139207.1_tx_25"; exon_id "chr3_121392491_121392596_-"; exonnum "4"; txlen "581";
chr3	ENSEMBL_gcm37	exon	121392491	121392596	0.0320690383303475	-	.	gene_id "ENSMUSG00000139207.1"; transcript_id "ENSMUSG00000139207.1_tx_27"; exon_id "chr3_121392491_121392596_-"; exonnum "6"; txlen "1467";
chr3	ENSEMBL_gcm37	exon	121392491	121392596	0.0315033044589404	-	.	gene_id "ENSMUSG00000139207.1"; transcript_id "ENSMUSG00000139207.1_tx_28"; exon_id "chr3_121392491_121392596_-"; exonnum "6"; txlen "1363";
chr3	ENSEMBL_gcm37	exon	121392491	121392596	0.223489003464248	-	.	gene_id "ENSMUSG00000139207.1"; transcript_id "ENSMUSG00000139207.1_tx_3"; exon_id "chr3_121392491_121392596_-"; exonnum "4"; txlen "731";
chr3	ENSEMBL_gcm37	exon	121392491	121392596	0.0269380505681996	-	.	gene_id "ENSMUSG00000139207.1"; transcript_id "ENSMUSG00000139207.1_tx_30"; exon_id "chr3_121392491_121392596_-"; exonnum "5"; txlen "1206";
chr3	ENSEMBL_gcm37	exon	121392491	121392596	0.0269380505681996	-	.	gene_id "ENSMUSG00000139207.1"; transcript_id "ENSMUSG00000139207.1_tx_31"; exon_id "chr3_121392491_121392596_-"; exonnum "5"; txlen "1310";
chr3	ENSEMBL_gcm37	exon	121392491	121392596	0.0188774309651142	-	.	gene_id "ENSMUSG00000139207.1"; transcript_id "ENSMUSG00000139207.1_tx_38"; exon_id "chr3_121392491_121392596_-"; exonnum "6"; txlen "1277";
chr3	ENSEMBL_gcm37	exon	121392491	121392596	0.0184968210258839	-	.	gene_id "ENSMUSG00000139207.1"; transcript_id "ENSMUSG00000139207.1_tx_39"; exon_id "chr3_121392491_121392596_-"; exonnum "6"; txlen "1381";
chr3	ENSEMBL_gcm37	exon	121392491	121392596	0.22185390912867	-	.	gene_id "ENSMUSG00000139207.1"; transcript_id "ENSMUSG00000139207.1_tx_4"; exon_id "chr3_121392491_121392596_-"; exonnum "6"; txlen "924";
chr3	ENSEMBL_gcm37	exon	121392491	121392596	0.0176808520384209	-	.	gene_id "ENSMUSG00000139207.1"; transcript_id "ENSMUSG00000139207.1_tx_40"; exon_id "chr3_121392491_121392596_-"; exonnum "4"; txlen "771";
chr3	ENSEMBL_gcm37	exon	121392491	121392596	0.0147340433653508	-	.	gene_id "ENSMUSG00000139207.1"; transcript_id "ENSMUSG00000139207.1_tx_41"; exon_id "chr3_121392491_121392596_-"; exonnum "5"; txlen "856";
chr3	ENSEMBL_gcm37	exon	121392491	121392596	0.0138878758279669	-	.	gene_id "ENSMUSG00000139207.1"; transcript_id "ENSMUSG00000139207.1_tx_42"; exon_id "chr3_121392491_121392596_-"; exonnum "3"; txlen "1088";
chr3	ENSEMBL_gcm37	exon	121392491	121392596	0.0138878758279669	-	.	gene_id "ENSMUSG00000139207.1"; transcript_id "ENSMUSG00000139207.1_tx_43"; exon_id "chr3_121392491_121392596_-"; exonnum "3"; txlen "898";
chr3	ENSEMBL_gcm37	exon	121392491	121392596	0.0138878758279669	-	.	gene_id "ENSMUSG00000139207.1"; transcript_id "ENSMUSG00000139207.1_tx_44"; exon_id "chr3_121392491_121392596_-"; exonnum "3"; txlen "829";
chr3	ENSEMBL_gcm37	exon	121392491	121392596	0.0138878758279669	-	.	gene_id "ENSMUSG00000139207.1"; transcript_id "ENSMUSG00000139207.1_tx_45"; exon_id "chr3_121392491_121392596_-"; exonnum "3"; txlen "725";
chr3	ENSEMBL_gcm37	exon	121392491	121392596	0.012004645519449	-	.	gene_id "ENSMUSG00000139207.1"; transcript_id "ENSMUSG00000139207.1_tx_46"; exon_id "chr3_121392491_121392596_-"; exonnum "5"; txlen "1120";
chr3	ENSEMBL_gcm37	exon	121392491	121392596	0.012004645519449	-	.	gene_id "ENSMUSG00000139207.1"; transcript_id "ENSMUSG00000139207.1_tx_47"; exon_id "chr3_121392491_121392596_-"; exonnum "5"; txlen "1224";
chr3	ENSEMBL_gcm37	exon	121392491	121392596	0.0106085112230526	-	.	gene_id "ENSMUSG00000139207.1"; transcript_id "ENSMUSG00000139207.1_tx_48"; exon_id "chr3_121392491_121392596_-"; exonnum "4"; txlen "833";
chr3	ENSEMBL_gcm37	exon	121392491	121392596	0.0106085112230526	-	.	gene_id "ENSMUSG00000139207.1"; transcript_id "ENSMUSG00000139207.1_tx_49"; exon_id "chr3_121392491_121392596_-"; exonnum "5"; txlen "918";
chr3	ENSEMBL_gcm37	exon	121392491	121392596	0.174595845856824	-	.	gene_id "ENSMUSG00000139207.1"; transcript_id "ENSMUSG00000139207.1_tx_5"; exon_id "chr3_121392491_121392596_-"; exonnum "6"; txlen "973";
chr3	ENSEMBL_gcm37	exon	121392491	121392596	0.00942552745744136	-	.	gene_id "ENSMUSG00000139207.1"; transcript_id "ENSMUSG00000139207.1_tx_50"; exon_id "chr3_121392491_121392596_-"; exonnum "4"; txlen "655";
chr3	ENSEMBL_gcm37	exon	121392491	121392596	0.00942552745744136	-	.	gene_id "ENSMUSG00000139207.1"; transcript_id "ENSMUSG00000139207.1_tx_51"; exon_id "chr3_121392491_121392596_-"; exonnum "4"; txlen "765";
chr3	ENSEMBL_gcm37	exon	121392491	121392596	0.151626262393917	-	.	gene_id "ENSMUSG00000139207.1"; transcript_id "ENSMUSG00000139207.1_tx_6"; exon_id "chr3_121392491_121392596_-"; exonnum "5"; txlen "816";
chr3	ENSEMBL_gcm37	exon	121392491	121392596	0.00660089549569015	-	.	gene_id "ENSMUSG00000139207.1"; transcript_id "ENSMUSG00000139207.1_tx_63"; exon_id "chr3_121392491_121392596_-"; exonnum "5"; txlen "1185";
chr3	ENSEMBL_gcm37	exon	121392491	121392596	0.00660089549569015	-	.	gene_id "ENSMUSG00000139207.1"; transcript_id "ENSMUSG00000139207.1_tx_64"; exon_id "chr3_121392491_121392596_-"; exonnum "5"; txlen "1289";
chr3	ENSEMBL_gcm37	exon	121392491	121392596	0.00660089549569015	-	.	gene_id "ENSMUSG00000139207.1"; transcript_id "ENSMUSG00000139207.1_tx_65"; exon_id "chr3_121392491_121392596_-"; exonnum "6"; txlen "1342";
chr3	ENSEMBL_gcm37	exon	121392491	121392596	0.00660089549569015	-	.	gene_id "ENSMUSG00000139207.1"; transcript_id "ENSMUSG00000139207.1_tx_67"; exon_id "chr3_121392491_121392596_-"; exonnum "6"; txlen "1446";
chr3	ENSEMBL_gcm37	exon	121392491	121392596	0.00656836223909708	-	.	gene_id "ENSMUSG00000139207.1"; transcript_id "ENSMUSG00000139207.1_tx_69"; exon_id "chr3_121392491_121392596_-"; exonnum "5"; txlen "1271";
chr3	ENSEMBL_gcm37	exon	121392491	121392596	0.00656836223909708	-	.	gene_id "ENSMUSG00000139207.1"; transcript_id "ENSMUSG00000139207.1_tx_70"; exon_id "chr3_121392491_121392596_-"; exonnum "5"; txlen "1375";
chr3	ENSEMBL_gcm37	exon	121392491	121392596	0.00656836223909708	-	.	gene_id "ENSMUSG00000139207.1"; transcript_id "ENSMUSG00000139207.1_tx_71"; exon_id "chr3_121392491_121392596_-"; exonnum "6"; txlen "1428";
chr3	ENSEMBL_gcm37	exon	121392491	121392596	0.00656836223909708	-	.	gene_id "ENSMUSG00000139207.1"; transcript_id "ENSMUSG00000139207.1_tx_73"; exon_id "chr3_121392491_121392596_-"; exonnum "6"; txlen "1532";
chr3	ENSEMBL_gcm37	exon	121392491	121392596	0.00565531647446481	-	.	gene_id "ENSMUSG00000139207.1"; transcript_id "ENSMUSG00000139207.1_tx_74"; exon_id "chr3_121392491_121392596_-"; exonnum "5"; txlen "850";
chr3	ENSEMBL_gcm37	exon	121392491	121392596	0.00565531647446481	-	.	gene_id "ENSMUSG00000139207.1"; transcript_id "ENSMUSG00000139207.1_tx_75"; exon_id "chr3_121392491_121392596_-"; exonnum "5"; txlen "740";
chr3	ENSEMBL_gcm37	exon	121392491	121392596	0.00491100453102082	-	.	gene_id "ENSMUSG00000139207.1"; transcript_id "ENSMUSG00000139207.1_tx_79"; exon_id "chr3_121392491_121392596_-"; exonnum "6"; txlen "1600";
chr3	ENSEMBL_gcm37	exon	121392491	121392596	0.00491100453102082	-	.	gene_id "ENSMUSG00000139207.1"; transcript_id "ENSMUSG00000139207.1_tx_81"; exon_id "chr3_121392491_121392596_-"; exonnum "6"; txlen "1496";
chr3	ENSEMBL_gcm37	exon	121392491	121392596	0.00262734489563883	-	.	gene_id "ENSMUSG00000139207.1"; transcript_id "ENSMUSG00000139207.1_tx_85"; exon_id "chr3_121392491_121392596_-"; exonnum "6"; txlen "1686";
chr3	HAVANA	exon	121392491	121392600	0	-	.	gene_id "ENSMUSG00000139207.1"; transcript_id "ENSMUST00000351873.1"; gene_type "lncRNA"; gene_name "ENSMUSG00000139207"; transcript_type "lncRNA"; transcript_name "ENSMUST00000351873"; exon_number 1; exon_id "ENSMUSE00001692724.1"; level 2; tag "TAGENE";
chr3	HAVANA	exon	121394558	121394655	0	-	.	gene_id "ENSMUSG00000139207.1"; transcript_id "ENSMUST00000351849.1"; gene_type "lncRNA"; gene_name "ENSMUSG00000139207"; transcript_type "lncRNA"; transcript_name "ENSMUST00000351849"; exon_number 3; exon_id "ENSMUSE00001692765.1"; level 2; tag "basic"; tag "Ensembl_canonical"; tag "GENCODE_Primary"; tag "TAGENE";
chr3	ENSEMBL_gcm37	exon	121394558	121394655	0.136426076042012	-	.	gene_id "ENSMUSG00000139207.1"; transcript_id "ENSMUSG00000139207.1_tx_11"; exon_id "chr3_121394558_121394655_-"; exonnum "4"; txlen "767";
chr3	ENSEMBL_gcm37	exon	121394558	121394655	0.124772647432761	-	.	gene_id "ENSMUSG00000139207.1"; transcript_id "ENSMUSG00000139207.1_tx_12"; exon_id "chr3_121394558_121394655_-"; exonnum "4"; txlen "1052";
chr3	ENSEMBL_gcm37	exon	121394558	121394655	0.124772647432761	-	.	gene_id "ENSMUSG00000139207.1"; transcript_id "ENSMUSG00000139207.1_tx_13"; exon_id "chr3_121394558_121394655_-"; exonnum "4"; txlen "1156";
chr3	ENSEMBL_gcm37	exon	121394558	121394655	0.119852757532102	-	.	gene_id "ENSMUSG00000139207.1"; transcript_id "ENSMUSG00000139207.1_tx_14"; exon_id "chr3_121394558_121394655_-"; exonnum "5"; txlen "1313";
chr3	ENSEMBL_gcm37	exon	121394558	121394655	0.119287023660695	-	.	gene_id "ENSMUSG00000139207.1"; transcript_id "ENSMUSG00000139207.1_tx_15"; exon_id "chr3_121394558_121394655_-"; exonnum "5"; txlen "1209";
chr3	ENSEMBL_gcm37	exon	121394558	121394655	0.082091745940204	-	.	gene_id "ENSMUSG00000139207.1"; transcript_id "ENSMUSG00000139207.1_tx_17"; exon_id "chr3_121394558_121394655_-"; exonnum "4"; txlen "988";
chr3	ENSEMBL_gcm37	exon	121394558	121394655	0.073335863088628	-	.	gene_id "ENSMUSG00000139207.1"; transcript_id "ENSMUSG00000139207.1_tx_18"; exon_id "chr3_121394558_121394655_-"; exonnum "5"; txlen "1145";
chr3	ENSEMBL_gcm37	exon	121394558	121394655	0.032837393503104	-	.	gene_id "ENSMUSG00000139207.1"; transcript_id "ENSMUSG00000139207.1_tx_25"; exon_id "chr3_121394558_121394655_-"; exonnum "3"; txlen "581";
chr3	ENSEMBL_gcm37	exon	121394558	121394655	0.0320690383303475	-	.	gene_id "ENSMUSG00000139207.1"; transcript_id "ENSMUSG00000139207.1_tx_27"; exon_id "chr3_121394558_121394655_-"; exonnum "5"; txlen "1467";
chr3	ENSEMBL_gcm37	exon	121394558	121394655	0.0315033044589404	-	.	gene_id "ENSMUSG00000139207.1"; transcript_id "ENSMUSG00000139207.1_tx_28"; exon_id "chr3_121394558_121394655_-"; exonnum "5"; txlen "1363";
chr3	ENSEMBL_gcm37	exon	121394558	121394655	0.223489003464248	-	.	gene_id "ENSMUSG00000139207.1"; transcript_id "ENSMUSG00000139207.1_tx_3"; exon_id "chr3_121394558_121394655_-"; exonnum "3"; txlen "731";
chr3	ENSEMBL_gcm37	exon	121394558	121394655	0.0269380505681996	-	.	gene_id "ENSMUSG00000139207.1"; transcript_id "ENSMUSG00000139207.1_tx_30"; exon_id "chr3_121394558_121394655_-"; exonnum "4"; txlen "1206";
chr3	ENSEMBL_gcm37	exon	121394558	121394655	0.0269380505681996	-	.	gene_id "ENSMUSG00000139207.1"; transcript_id "ENSMUSG00000139207.1_tx_31"; exon_id "chr3_121394558_121394655_-"; exonnum "4"; txlen "1310";
chr3	ENSEMBL_gcm37	exon	121394558	121394655	0.0188774309651142	-	.	gene_id "ENSMUSG00000139207.1"; transcript_id "ENSMUSG00000139207.1_tx_38"; exon_id "chr3_121394558_121394655_-"; exonnum "5"; txlen "1277";
chr3	ENSEMBL_gcm37	exon	121394558	121394655	0.0184968210258839	-	.	gene_id "ENSMUSG00000139207.1"; transcript_id "ENSMUSG00000139207.1_tx_39"; exon_id "chr3_121394558_121394655_-"; exonnum "5"; txlen "1381";
chr3	ENSEMBL_gcm37	exon	121394558	121394655	0.22185390912867	-	.	gene_id "ENSMUSG00000139207.1"; transcript_id "ENSMUSG00000139207.1_tx_4"; exon_id "chr3_121394558_121394655_-"; exonnum "5"; txlen "924";
chr3	ENSEMBL_gcm37	exon	121394558	121394655	0.0176808520384209	-	.	gene_id "ENSMUSG00000139207.1"; transcript_id "ENSMUSG00000139207.1_tx_40"; exon_id "chr3_121394558_121394655_-"; exonnum "3"; txlen "771";
chr3	ENSEMBL_gcm37	exon	121394558	121394655	0.0147340433653508	-	.	gene_id "ENSMUSG00000139207.1"; transcript_id "ENSMUSG00000139207.1_tx_41"; exon_id "chr3_121394558_121394655_-"; exonnum "4"; txlen "856";
chr3	ENSEMBL_gcm37	exon	121394558	121394655	0.0138878758279669	-	.	gene_id "ENSMUSG00000139207.1"; transcript_id "ENSMUSG00000139207.1_tx_42"; exon_id "chr3_121394558_121394655_-"; exonnum "2"; txlen "1088";
chr3	ENSEMBL_gcm37	exon	121394558	121394655	0.0138878758279669	-	.	gene_id "ENSMUSG00000139207.1"; transcript_id "ENSMUSG00000139207.1_tx_43"; exon_id "chr3_121394558_121394655_-"; exonnum "2"; txlen "898";
chr3	ENSEMBL_gcm37	exon	121394558	121394655	0.0138878758279669	-	.	gene_id "ENSMUSG00000139207.1"; transcript_id "ENSMUSG00000139207.1_tx_44"; exon_id "chr3_121394558_121394655_-"; exonnum "2"; txlen "829";
chr3	ENSEMBL_gcm37	exon	121394558	121394655	0.0138878758279669	-	.	gene_id "ENSMUSG00000139207.1"; transcript_id "ENSMUSG00000139207.1_tx_45"; exon_id "chr3_121394558_121394655_-"; exonnum "2"; txlen "725";
chr3	ENSEMBL_gcm37	exon	121394558	121394655	0.012004645519449	-	.	gene_id "ENSMUSG00000139207.1"; transcript_id "ENSMUSG00000139207.1_tx_46"; exon_id "chr3_121394558_121394655_-"; exonnum "4"; txlen "1120";
chr3	ENSEMBL_gcm37	exon	121394558	121394655	0.012004645519449	-	.	gene_id "ENSMUSG00000139207.1"; transcript_id "ENSMUSG00000139207.1_tx_47"; exon_id "chr3_121394558_121394655_-"; exonnum "4"; txlen "1224";
chr3	ENSEMBL_gcm37	exon	121394558	121394655	0.0106085112230526	-	.	gene_id "ENSMUSG00000139207.1"; transcript_id "ENSMUSG00000139207.1_tx_48"; exon_id "chr3_121394558_121394655_-"; exonnum "3"; txlen "833";
chr3	ENSEMBL_gcm37	exon	121394558	121394655	0.0106085112230526	-	.	gene_id "ENSMUSG00000139207.1"; transcript_id "ENSMUSG00000139207.1_tx_49"; exon_id "chr3_121394558_121394655_-"; exonnum "4"; txlen "918";
chr3	ENSEMBL_gcm37	exon	121394558	121394655	0.174595845856824	-	.	gene_id "ENSMUSG00000139207.1"; transcript_id "ENSMUSG00000139207.1_tx_5"; exon_id "chr3_121394558_121394655_-"; exonnum "5"; txlen "973";
chr3	ENSEMBL_gcm37	exon	121394558	121394655	0.00942552745744136	-	.	gene_id "ENSMUSG00000139207.1"; transcript_id "ENSMUSG00000139207.1_tx_50"; exon_id "chr3_121394558_121394655_-"; exonnum "3"; txlen "655";
chr3	ENSEMBL_gcm37	exon	121394558	121394655	0.00942552745744136	-	.	gene_id "ENSMUSG00000139207.1"; transcript_id "ENSMUSG00000139207.1_tx_51"; exon_id "chr3_121394558_121394655_-"; exonnum "3"; txlen "765";
chr3	ENSEMBL_gcm37	exon	121394558	121394655	0.151626262393917	-	.	gene_id "ENSMUSG00000139207.1"; transcript_id "ENSMUSG00000139207.1_tx_6"; exon_id "chr3_121394558_121394655_-"; exonnum "4"; txlen "816";
chr3	ENSEMBL_gcm37	exon	121394558	121394655	0.00660089549569015	-	.	gene_id "ENSMUSG00000139207.1"; transcript_id "ENSMUSG00000139207.1_tx_63"; exon_id "chr3_121394558_121394655_-"; exonnum "4"; txlen "1185";
chr3	ENSEMBL_gcm37	exon	121394558	121394655	0.00660089549569015	-	.	gene_id "ENSMUSG00000139207.1"; transcript_id "ENSMUSG00000139207.1_tx_64"; exon_id "chr3_121394558_121394655_-"; exonnum "4"; txlen "1289";
chr3	ENSEMBL_gcm37	exon	121394558	121394655	0.00660089549569015	-	.	gene_id "ENSMUSG00000139207.1"; transcript_id "ENSMUSG00000139207.1_tx_65"; exon_id "chr3_121394558_121394655_-"; exonnum "5"; txlen "1342";
chr3	ENSEMBL_gcm37	exon	121394558	121394655	0.00660089549569015	-	.	gene_id "ENSMUSG00000139207.1"; transcript_id "ENSMUSG00000139207.1_tx_67"; exon_id "chr3_121394558_121394655_-"; exonnum "5"; txlen "1446";
chr3	ENSEMBL_gcm37	exon	121394558	121394655	0.00656836223909708	-	.	gene_id "ENSMUSG00000139207.1"; transcript_id "ENSMUSG00000139207.1_tx_69"; exon_id "chr3_121394558_121394655_-"; exonnum "4"; txlen "1271";
chr3	ENSEMBL_gcm37	exon	121394558	121394655	0.00656836223909708	-	.	gene_id "ENSMUSG00000139207.1"; transcript_id "ENSMUSG00000139207.1_tx_70"; exon_id "chr3_121394558_121394655_-"; exonnum "4"; txlen "1375";
chr3	ENSEMBL_gcm37	exon	121394558	121394655	0.00656836223909708	-	.	gene_id "ENSMUSG00000139207.1"; transcript_id "ENSMUSG00000139207.1_tx_71"; exon_id "chr3_121394558_121394655_-"; exonnum "5"; txlen "1428";
chr3	ENSEMBL_gcm37	exon	121394558	121394655	0.00656836223909708	-	.	gene_id "ENSMUSG00000139207.1"; transcript_id "ENSMUSG00000139207.1_tx_73"; exon_id "chr3_121394558_121394655_-"; exonnum "5"; txlen "1532";
chr3	ENSEMBL_gcm37	exon	121394558	121394655	0.00565531647446481	-	.	gene_id "ENSMUSG00000139207.1"; transcript_id "ENSMUSG00000139207.1_tx_74"; exon_id "chr3_121394558_121394655_-"; exonnum "4"; txlen "850";
chr3	ENSEMBL_gcm37	exon	121394558	121394655	0.00565531647446481	-	.	gene_id "ENSMUSG00000139207.1"; transcript_id "ENSMUSG00000139207.1_tx_75"; exon_id "chr3_121394558_121394655_-"; exonnum "4"; txlen "740";
chr3	ENSEMBL_gcm37	exon	121394558	121394655	0.00491100453102082	-	.	gene_id "ENSMUSG00000139207.1"; transcript_id "ENSMUSG00000139207.1_tx_79"; exon_id "chr3_121394558_121394655_-"; exonnum "5"; txlen "1600";
chr3	ENSEMBL_gcm37	exon	121394558	121394655	0.00491100453102082	-	.	gene_id "ENSMUSG00000139207.1"; transcript_id "ENSMUSG00000139207.1_tx_81"; exon_id "chr3_121394558_121394655_-"; exonnum "5"; txlen "1496";
chr3	ENSEMBL_gcm37	exon	121394558	121394655	0.00262734489563883	-	.	gene_id "ENSMUSG00000139207.1"; transcript_id "ENSMUSG00000139207.1_tx_85"; exon_id "chr3_121394558_121394655_-"; exonnum "5"; txlen "1686";
chr3	HAVANA	exon	121394558	121394779	0	-	.	gene_id "ENSMUSG00000139207.1"; transcript_id "ENSMUST00000351864.1"; gene_type "lncRNA"; gene_name "ENSMUSG00000139207"; transcript_type "lncRNA"; transcript_name "ENSMUST00000351864"; exon_number 1; exon_id "ENSMUSE00001692731.1"; level 2; tag "basic"; tag "TAGENE";
chr3	HAVANA	exon	121394558	121394793	0	-	.	gene_id "ENSMUSG00000139207.1"; transcript_id "ENSMUST00000351851.1"; gene_type "lncRNA"; gene_name "ENSMUSG00000139207"; transcript_type "lncRNA"; transcript_name "ENSMUST00000351851"; exon_number 1; exon_id "ENSMUSE00001692732.1"; level 2; tag "TAGENE";
chr3	HAVANA	exon	121394558	121394793	0	-	.	gene_id "ENSMUSG00000139207.1"; transcript_id "ENSMUST00000351852.1"; gene_type "lncRNA"; gene_name "ENSMUSG00000139207"; transcript_type "lncRNA"; transcript_name "ENSMUST00000351852"; exon_number 1; exon_id "ENSMUSE00001692732.1"; level 2; tag "TAGENE";
chr3	HAVANA	exon	121394558	121394793	0	-	.	gene_id "ENSMUSG00000139207.1"; transcript_id "ENSMUST00000351862.1"; gene_type "lncRNA"; gene_name "ENSMUSG00000139207"; transcript_type "lncRNA"; transcript_name "ENSMUST00000351862"; exon_number 1; exon_id "ENSMUSE00001692732.1"; level 2; tag "TAGENE";
chr3	HAVANA	exon	121394558	121394793	0	-	.	gene_id "ENSMUSG00000139207.1"; transcript_id "ENSMUST00000351863.1"; gene_type "lncRNA"; gene_name "ENSMUSG00000139207"; transcript_type "lncRNA"; transcript_name "ENSMUST00000351863"; exon_number 1; exon_id "ENSMUSE00001692732.1"; level 2; tag "basic"; tag "TAGENE";
chr3	HAVANA	exon	121394558	121394795	0	-	.	gene_id "ENSMUSG00000139207.1"; transcript_id "ENSMUST00000351850.1"; gene_type "lncRNA"; gene_name "ENSMUSG00000139207"; transcript_type "lncRNA"; transcript_name "ENSMUST00000351850"; exon_number 1; exon_id "ENSMUSE00001692721.1"; level 2; tag "TAGENE";
chr3	HAVANA	exon	121394558	121394798	0	-	.	gene_id "ENSMUSG00000139207.1"; transcript_id "ENSMUST00000351861.1"; gene_type "lncRNA"; gene_name "ENSMUSG00000139207"; transcript_type "lncRNA"; transcript_name "ENSMUST00000351861"; exon_number 1; exon_id "ENSMUSE00001692741.1"; level 2; tag "basic"; tag "TAGENE";
chr3	sragcm37_ss	exon	121394945	121394995	0.0138878758279669	-	.	gene_id "ENSMUSG00000139207.1"; transcript_id "ENSMUSG00000139207.1_tx_42"; exon_id "chr3_121394945_121394995_-"; exonnum "1"; txlen "1088";
chr3	sragcm37_ss	exon	121394945	121394995	0.0138878758279669	-	.	gene_id "ENSMUSG00000139207.1"; transcript_id "ENSMUSG00000139207.1_tx_43"; exon_id "chr3_121394945_121394995_-"; exonnum "1"; txlen "898";
chr3	sragcm37_ss	exon	121394945	121394995	0.0138878758279669	-	.	gene_id "ENSMUSG00000139207.1"; transcript_id "ENSMUSG00000139207.1_tx_44"; exon_id "chr3_121394945_121394995_-"; exonnum "1"; txlen "829";
chr3	sragcm37_ss	exon	121394945	121394995	0.0138878758279669	-	.	gene_id "ENSMUSG00000139207.1"; transcript_id "ENSMUSG00000139207.1_tx_45"; exon_id "chr3_121394945_121394995_-"; exonnum "1"; txlen "725";
chr3	sragcm37_mid	exon	121399335	121399491	0.119852757532102	-	.	gene_id "ENSMUSG00000139207.1"; transcript_id "ENSMUSG00000139207.1_tx_14"; exon_id "chr3_121399335_121399491_-"; exonnum "4"; txlen "1313";
chr3	sragcm37_mid	exon	121399335	121399491	0.119287023660695	-	.	gene_id "ENSMUSG00000139207.1"; transcript_id "ENSMUSG00000139207.1_tx_15"; exon_id "chr3_121399335_121399491_-"; exonnum "4"; txlen "1209";
chr3	sragcm37_mid	exon	121399335	121399491	0.073335863088628	-	.	gene_id "ENSMUSG00000139207.1"; transcript_id "ENSMUSG00000139207.1_tx_18"; exon_id "chr3_121399335_121399491_-"; exonnum "4"; txlen "1145";
chr3	sragcm37_mid	exon	121399335	121399491	0.0320690383303475	-	.	gene_id "ENSMUSG00000139207.1"; transcript_id "ENSMUSG00000139207.1_tx_27"; exon_id "chr3_121399335_121399491_-"; exonnum "4"; txlen "1467";
chr3	sragcm37_mid	exon	121399335	121399491	0.0315033044589404	-	.	gene_id "ENSMUSG00000139207.1"; transcript_id "ENSMUSG00000139207.1_tx_28"; exon_id "chr3_121399335_121399491_-"; exonnum "4"; txlen "1363";
chr3	sragcm37_mid	exon	121399335	121399491	0.0188774309651142	-	.	gene_id "ENSMUSG00000139207.1"; transcript_id "ENSMUSG00000139207.1_tx_38"; exon_id "chr3_121399335_121399491_-"; exonnum "4"; txlen "1277";
chr3	sragcm37_mid	exon	121399335	121399491	0.0184968210258839	-	.	gene_id "ENSMUSG00000139207.1"; transcript_id "ENSMUSG00000139207.1_tx_39"; exon_id "chr3_121399335_121399491_-"; exonnum "4"; txlen "1381";
chr3	sragcm37_mid	exon	121399335	121399491	0.22185390912867	-	.	gene_id "ENSMUSG00000139207.1"; transcript_id "ENSMUSG00000139207.1_tx_4"; exon_id "chr3_121399335_121399491_-"; exonnum "4"; txlen "924";
chr3	sragcm37_mid	exon	121399335	121399491	0.174595845856824	-	.	gene_id "ENSMUSG00000139207.1"; transcript_id "ENSMUSG00000139207.1_tx_5"; exon_id "chr3_121399335_121399491_-"; exonnum "4"; txlen "973";
chr3	sragcm37_mid	exon	121399335	121399491	0.00660089549569015	-	.	gene_id "ENSMUSG00000139207.1"; transcript_id "ENSMUSG00000139207.1_tx_65"; exon_id "chr3_121399335_121399491_-"; exonnum "4"; txlen "1342";
chr3	sragcm37_mid	exon	121399335	121399491	0.00660089549569015	-	.	gene_id "ENSMUSG00000139207.1"; transcript_id "ENSMUSG00000139207.1_tx_67"; exon_id "chr3_121399335_121399491_-"; exonnum "4"; txlen "1446";
chr3	sragcm37_mid	exon	121399335	121399491	0.00656836223909708	-	.	gene_id "ENSMUSG00000139207.1"; transcript_id "ENSMUSG00000139207.1_tx_71"; exon_id "chr3_121399335_121399491_-"; exonnum "4"; txlen "1428";
chr3	sragcm37_mid	exon	121399335	121399491	0.00656836223909708	-	.	gene_id "ENSMUSG00000139207.1"; transcript_id "ENSMUSG00000139207.1_tx_73"; exon_id "chr3_121399335_121399491_-"; exonnum "4"; txlen "1532";
chr3	sragcm37_mid	exon	121399335	121399491	0.00491100453102082	-	.	gene_id "ENSMUSG00000139207.1"; transcript_id "ENSMUSG00000139207.1_tx_79"; exon_id "chr3_121399335_121399491_-"; exonnum "4"; txlen "1600";
chr3	sragcm37_mid	exon	121399335	121399491	0.00491100453102082	-	.	gene_id "ENSMUSG00000139207.1"; transcript_id "ENSMUSG00000139207.1_tx_81"; exon_id "chr3_121399335_121399491_-"; exonnum "4"; txlen "1496";
chr3	sragcm37_mid	exon	121399335	121399491	0.00262734489563883	-	.	gene_id "ENSMUSG00000139207.1"; transcript_id "ENSMUSG00000139207.1_tx_85"; exon_id "chr3_121399335_121399491_-"; exonnum "4"; txlen "1686";
chr3	sragcm37_mid	exon	121399593	121399677	0.136426076042012	-	.	gene_id "ENSMUSG00000139207.1"; transcript_id "ENSMUSG00000139207.1_tx_11"; exon_id "chr3_121399593_121399677_-"; exonnum "3"; txlen "767";
chr3	sragcm37_mid	exon	121399593	121399677	0.124772647432761	-	.	gene_id "ENSMUSG00000139207.1"; transcript_id "ENSMUSG00000139207.1_tx_12"; exon_id "chr3_121399593_121399677_-"; exonnum "3"; txlen "1052";
chr3	sragcm37_mid	exon	121399593	121399677	0.124772647432761	-	.	gene_id "ENSMUSG00000139207.1"; transcript_id "ENSMUSG00000139207.1_tx_13"; exon_id "chr3_121399593_121399677_-"; exonnum "3"; txlen "1156";
chr3	sragcm37_mid	exon	121399593	121399677	0.119852757532102	-	.	gene_id "ENSMUSG00000139207.1"; transcript_id "ENSMUSG00000139207.1_tx_14"; exon_id "chr3_121399593_121399677_-"; exonnum "3"; txlen "1313";
chr3	sragcm37_mid	exon	121399593	121399677	0.119287023660695	-	.	gene_id "ENSMUSG00000139207.1"; transcript_id "ENSMUSG00000139207.1_tx_15"; exon_id "chr3_121399593_121399677_-"; exonnum "3"; txlen "1209";
chr3	sragcm37_mid	exon	121399593	121399677	0.082091745940204	-	.	gene_id "ENSMUSG00000139207.1"; transcript_id "ENSMUSG00000139207.1_tx_17"; exon_id "chr3_121399593_121399677_-"; exonnum "3"; txlen "988";
chr3	sragcm37_mid	exon	121399593	121399677	0.073335863088628	-	.	gene_id "ENSMUSG00000139207.1"; transcript_id "ENSMUSG00000139207.1_tx_18"; exon_id "chr3_121399593_121399677_-"; exonnum "3"; txlen "1145";
chr3	sragcm37_mid	exon	121399593	121399677	0.0320690383303475	-	.	gene_id "ENSMUSG00000139207.1"; transcript_id "ENSMUSG00000139207.1_tx_27"; exon_id "chr3_121399593_121399677_-"; exonnum "3"; txlen "1467";
chr3	sragcm37_mid	exon	121399593	121399677	0.0315033044589404	-	.	gene_id "ENSMUSG00000139207.1"; transcript_id "ENSMUSG00000139207.1_tx_28"; exon_id "chr3_121399593_121399677_-"; exonnum "3"; txlen "1363";
chr3	sragcm37_mid	exon	121399593	121399677	0.0269380505681996	-	.	gene_id "ENSMUSG00000139207.1"; transcript_id "ENSMUSG00000139207.1_tx_30"; exon_id "chr3_121399593_121399677_-"; exonnum "3"; txlen "1206";
chr3	sragcm37_mid	exon	121399593	121399677	0.0269380505681996	-	.	gene_id "ENSMUSG00000139207.1"; transcript_id "ENSMUSG00000139207.1_tx_31"; exon_id "chr3_121399593_121399677_-"; exonnum "3"; txlen "1310";
chr3	sragcm37_mid	exon	121399593	121399677	0.0188774309651142	-	.	gene_id "ENSMUSG00000139207.1"; transcript_id "ENSMUSG00000139207.1_tx_38"; exon_id "chr3_121399593_121399677_-"; exonnum "3"; txlen "1277";
chr3	sragcm37_mid	exon	121399593	121399677	0.0184968210258839	-	.	gene_id "ENSMUSG00000139207.1"; transcript_id "ENSMUSG00000139207.1_tx_39"; exon_id "chr3_121399593_121399677_-"; exonnum "3"; txlen "1381";
chr3	sragcm37_mid	exon	121399593	121399677	0.22185390912867	-	.	gene_id "ENSMUSG00000139207.1"; transcript_id "ENSMUSG00000139207.1_tx_4"; exon_id "chr3_121399593_121399677_-"; exonnum "3"; txlen "924";
chr3	sragcm37_mid	exon	121399593	121399677	0.0147340433653508	-	.	gene_id "ENSMUSG00000139207.1"; transcript_id "ENSMUSG00000139207.1_tx_41"; exon_id "chr3_121399593_121399677_-"; exonnum "3"; txlen "856";
chr3	sragcm37_mid	exon	121399593	121399677	0.012004645519449	-	.	gene_id "ENSMUSG00000139207.1"; transcript_id "ENSMUSG00000139207.1_tx_46"; exon_id "chr3_121399593_121399677_-"; exonnum "3"; txlen "1120";
chr3	sragcm37_mid	exon	121399593	121399677	0.012004645519449	-	.	gene_id "ENSMUSG00000139207.1"; transcript_id "ENSMUSG00000139207.1_tx_47"; exon_id "chr3_121399593_121399677_-"; exonnum "3"; txlen "1224";
chr3	sragcm37_mid	exon	121399593	121399677	0.0106085112230526	-	.	gene_id "ENSMUSG00000139207.1"; transcript_id "ENSMUSG00000139207.1_tx_49"; exon_id "chr3_121399593_121399677_-"; exonnum "3"; txlen "918";
chr3	sragcm37_mid	exon	121399593	121399677	0.174595845856824	-	.	gene_id "ENSMUSG00000139207.1"; transcript_id "ENSMUSG00000139207.1_tx_5"; exon_id "chr3_121399593_121399677_-"; exonnum "3"; txlen "973";
chr3	sragcm37_mid	exon	121399593	121399677	0.151626262393917	-	.	gene_id "ENSMUSG00000139207.1"; transcript_id "ENSMUSG00000139207.1_tx_6"; exon_id "chr3_121399593_121399677_-"; exonnum "3"; txlen "816";
chr3	sragcm37_mid	exon	121399593	121399677	0.00660089549569015	-	.	gene_id "ENSMUSG00000139207.1"; transcript_id "ENSMUSG00000139207.1_tx_63"; exon_id "chr3_121399593_121399677_-"; exonnum "3"; txlen "1185";
chr3	sragcm37_mid	exon	121399593	121399677	0.00660089549569015	-	.	gene_id "ENSMUSG00000139207.1"; transcript_id "ENSMUSG00000139207.1_tx_64"; exon_id "chr3_121399593_121399677_-"; exonnum "3"; txlen "1289";
chr3	sragcm37_mid	exon	121399593	121399677	0.00660089549569015	-	.	gene_id "ENSMUSG00000139207.1"; transcript_id "ENSMUSG00000139207.1_tx_65"; exon_id "chr3_121399593_121399677_-"; exonnum "3"; txlen "1342";
chr3	sragcm37_mid	exon	121399593	121399677	0.00660089549569015	-	.	gene_id "ENSMUSG00000139207.1"; transcript_id "ENSMUSG00000139207.1_tx_67"; exon_id "chr3_121399593_121399677_-"; exonnum "3"; txlen "1446";
chr3	sragcm37_mid	exon	121399593	121399677	0.00656836223909708	-	.	gene_id "ENSMUSG00000139207.1"; transcript_id "ENSMUSG00000139207.1_tx_69"; exon_id "chr3_121399593_121399677_-"; exonnum "3"; txlen "1271";
chr3	sragcm37_mid	exon	121399593	121399677	0.00656836223909708	-	.	gene_id "ENSMUSG00000139207.1"; transcript_id "ENSMUSG00000139207.1_tx_70"; exon_id "chr3_121399593_121399677_-"; exonnum "3"; txlen "1375";
chr3	sragcm37_mid	exon	121399593	121399677	0.00656836223909708	-	.	gene_id "ENSMUSG00000139207.1"; transcript_id "ENSMUSG00000139207.1_tx_71"; exon_id "chr3_121399593_121399677_-"; exonnum "3"; txlen "1428";
chr3	sragcm37_mid	exon	121399593	121399677	0.00656836223909708	-	.	gene_id "ENSMUSG00000139207.1"; transcript_id "ENSMUSG00000139207.1_tx_73"; exon_id "chr3_121399593_121399677_-"; exonnum "3"; txlen "1532";
chr3	sragcm37_mid	exon	121399593	121399677	0.00565531647446481	-	.	gene_id "ENSMUSG00000139207.1"; transcript_id "ENSMUSG00000139207.1_tx_74"; exon_id "chr3_121399593_121399677_-"; exonnum "3"; txlen "850";
chr3	sragcm37_mid	exon	121399593	121399677	0.00565531647446481	-	.	gene_id "ENSMUSG00000139207.1"; transcript_id "ENSMUSG00000139207.1_tx_75"; exon_id "chr3_121399593_121399677_-"; exonnum "3"; txlen "740";
chr3	sragcm37_mid	exon	121399593	121399677	0.00491100453102082	-	.	gene_id "ENSMUSG00000139207.1"; transcript_id "ENSMUSG00000139207.1_tx_79"; exon_id "chr3_121399593_121399677_-"; exonnum "3"; txlen "1600";
chr3	sragcm37_mid	exon	121399593	121399677	0.00491100453102082	-	.	gene_id "ENSMUSG00000139207.1"; transcript_id "ENSMUSG00000139207.1_tx_81"; exon_id "chr3_121399593_121399677_-"; exonnum "3"; txlen "1496";
chr3	sragcm37_mid	exon	121399593	121399677	0.00262734489563883	-	.	gene_id "ENSMUSG00000139207.1"; transcript_id "ENSMUSG00000139207.1_tx_85"; exon_id "chr3_121399593_121399677_-"; exonnum "3"; txlen "1686";
chr3	HAVANA	exon	121400179	121400293	0	-	.	gene_id "ENSMUSG00000139207.1"; transcript_id "ENSMUST00000351849.1"; gene_type "lncRNA"; gene_name "ENSMUSG00000139207"; transcript_type "lncRNA"; transcript_name "ENSMUST00000351849"; exon_number 2; exon_id "ENSMUSE00001692740.1"; level 2; tag "basic"; tag "Ensembl_canonical"; tag "GENCODE_Primary"; tag "TAGENE";
chr3	ENSEMBL_gcm37	exon	121400179	121400293	0.136426076042012	-	.	gene_id "ENSMUSG00000139207.1"; transcript_id "ENSMUSG00000139207.1_tx_11"; exon_id "chr3_121400179_121400293_-"; exonnum "2"; txlen "767";
chr3	ENSEMBL_gcm37	exon	121400179	121400293	0.124772647432761	-	.	gene_id "ENSMUSG00000139207.1"; transcript_id "ENSMUSG00000139207.1_tx_12"; exon_id "chr3_121400179_121400293_-"; exonnum "2"; txlen "1052";
chr3	ENSEMBL_gcm37	exon	121400179	121400293	0.124772647432761	-	.	gene_id "ENSMUSG00000139207.1"; transcript_id "ENSMUSG00000139207.1_tx_13"; exon_id "chr3_121400179_121400293_-"; exonnum "2"; txlen "1156";
chr3	ENSEMBL_gcm37	exon	121400179	121400293	0.119852757532102	-	.	gene_id "ENSMUSG00000139207.1"; transcript_id "ENSMUSG00000139207.1_tx_14"; exon_id "chr3_121400179_121400293_-"; exonnum "2"; txlen "1313";
chr3	ENSEMBL_gcm37	exon	121400179	121400293	0.119287023660695	-	.	gene_id "ENSMUSG00000139207.1"; transcript_id "ENSMUSG00000139207.1_tx_15"; exon_id "chr3_121400179_121400293_-"; exonnum "2"; txlen "1209";
chr3	ENSEMBL_gcm37	exon	121400179	121400293	0.082091745940204	-	.	gene_id "ENSMUSG00000139207.1"; transcript_id "ENSMUSG00000139207.1_tx_17"; exon_id "chr3_121400179_121400293_-"; exonnum "2"; txlen "988";
chr3	ENSEMBL_gcm37	exon	121400179	121400293	0.073335863088628	-	.	gene_id "ENSMUSG00000139207.1"; transcript_id "ENSMUSG00000139207.1_tx_18"; exon_id "chr3_121400179_121400293_-"; exonnum "2"; txlen "1145";
chr3	ENSEMBL_gcm37	exon	121400179	121400293	0.032837393503104	-	.	gene_id "ENSMUSG00000139207.1"; transcript_id "ENSMUSG00000139207.1_tx_25"; exon_id "chr3_121400179_121400293_-"; exonnum "2"; txlen "581";
chr3	ENSEMBL_gcm37	exon	121400179	121400293	0.0320690383303475	-	.	gene_id "ENSMUSG00000139207.1"; transcript_id "ENSMUSG00000139207.1_tx_27"; exon_id "chr3_121400179_121400293_-"; exonnum "2"; txlen "1467";
chr3	ENSEMBL_gcm37	exon	121400179	121400293	0.0315033044589404	-	.	gene_id "ENSMUSG00000139207.1"; transcript_id "ENSMUSG00000139207.1_tx_28"; exon_id "chr3_121400179_121400293_-"; exonnum "2"; txlen "1363";
chr3	ENSEMBL_gcm37	exon	121400179	121400293	0.223489003464248	-	.	gene_id "ENSMUSG00000139207.1"; transcript_id "ENSMUSG00000139207.1_tx_3"; exon_id "chr3_121400179_121400293_-"; exonnum "2"; txlen "731";
chr3	ENSEMBL_gcm37	exon	121400179	121400293	0.0269380505681996	-	.	gene_id "ENSMUSG00000139207.1"; transcript_id "ENSMUSG00000139207.1_tx_30"; exon_id "chr3_121400179_121400293_-"; exonnum "2"; txlen "1206";
chr3	ENSEMBL_gcm37	exon	121400179	121400293	0.0269380505681996	-	.	gene_id "ENSMUSG00000139207.1"; transcript_id "ENSMUSG00000139207.1_tx_31"; exon_id "chr3_121400179_121400293_-"; exonnum "2"; txlen "1310";
chr3	ENSEMBL_gcm37	exon	121400179	121400293	0.0188774309651142	-	.	gene_id "ENSMUSG00000139207.1"; transcript_id "ENSMUSG00000139207.1_tx_38"; exon_id "chr3_121400179_121400293_-"; exonnum "2"; txlen "1277";
chr3	ENSEMBL_gcm37	exon	121400179	121400293	0.0184968210258839	-	.	gene_id "ENSMUSG00000139207.1"; transcript_id "ENSMUSG00000139207.1_tx_39"; exon_id "chr3_121400179_121400293_-"; exonnum "2"; txlen "1381";
chr3	ENSEMBL_gcm37	exon	121400179	121400293	0.22185390912867	-	.	gene_id "ENSMUSG00000139207.1"; transcript_id "ENSMUSG00000139207.1_tx_4"; exon_id "chr3_121400179_121400293_-"; exonnum "2"; txlen "924";
chr3	ENSEMBL_gcm37	exon	121400179	121400293	0.0176808520384209	-	.	gene_id "ENSMUSG00000139207.1"; transcript_id "ENSMUSG00000139207.1_tx_40"; exon_id "chr3_121400179_121400293_-"; exonnum "2"; txlen "771";
chr3	ENSEMBL_gcm37	exon	121400179	121400293	0.0147340433653508	-	.	gene_id "ENSMUSG00000139207.1"; transcript_id "ENSMUSG00000139207.1_tx_41"; exon_id "chr3_121400179_121400293_-"; exonnum "2"; txlen "856";
chr3	ENSEMBL_gcm37	exon	121400179	121400293	0.012004645519449	-	.	gene_id "ENSMUSG00000139207.1"; transcript_id "ENSMUSG00000139207.1_tx_46"; exon_id "chr3_121400179_121400293_-"; exonnum "2"; txlen "1120";
chr3	ENSEMBL_gcm37	exon	121400179	121400293	0.012004645519449	-	.	gene_id "ENSMUSG00000139207.1"; transcript_id "ENSMUSG00000139207.1_tx_47"; exon_id "chr3_121400179_121400293_-"; exonnum "2"; txlen "1224";
chr3	ENSEMBL_gcm37	exon	121400179	121400293	0.0106085112230526	-	.	gene_id "ENSMUSG00000139207.1"; transcript_id "ENSMUSG00000139207.1_tx_48"; exon_id "chr3_121400179_121400293_-"; exonnum "2"; txlen "833";
chr3	ENSEMBL_gcm37	exon	121400179	121400293	0.0106085112230526	-	.	gene_id "ENSMUSG00000139207.1"; transcript_id "ENSMUSG00000139207.1_tx_49"; exon_id "chr3_121400179_121400293_-"; exonnum "2"; txlen "918";
chr3	ENSEMBL_gcm37	exon	121400179	121400293	0.174595845856824	-	.	gene_id "ENSMUSG00000139207.1"; transcript_id "ENSMUSG00000139207.1_tx_5"; exon_id "chr3_121400179_121400293_-"; exonnum "2"; txlen "973";
chr3	ENSEMBL_gcm37	exon	121400179	121400293	0.00942552745744136	-	.	gene_id "ENSMUSG00000139207.1"; transcript_id "ENSMUSG00000139207.1_tx_50"; exon_id "chr3_121400179_121400293_-"; exonnum "2"; txlen "655";
chr3	ENSEMBL_gcm37	exon	121400179	121400293	0.00942552745744136	-	.	gene_id "ENSMUSG00000139207.1"; transcript_id "ENSMUSG00000139207.1_tx_51"; exon_id "chr3_121400179_121400293_-"; exonnum "2"; txlen "765";
chr3	ENSEMBL_gcm37	exon	121400179	121400293	0.151626262393917	-	.	gene_id "ENSMUSG00000139207.1"; transcript_id "ENSMUSG00000139207.1_tx_6"; exon_id "chr3_121400179_121400293_-"; exonnum "2"; txlen "816";
chr3	ENSEMBL_gcm37	exon	121400179	121400293	0.00660089549569015	-	.	gene_id "ENSMUSG00000139207.1"; transcript_id "ENSMUSG00000139207.1_tx_63"; exon_id "chr3_121400179_121400293_-"; exonnum "2"; txlen "1185";
chr3	ENSEMBL_gcm37	exon	121400179	121400293	0.00660089549569015	-	.	gene_id "ENSMUSG00000139207.1"; transcript_id "ENSMUSG00000139207.1_tx_64"; exon_id "chr3_121400179_121400293_-"; exonnum "2"; txlen "1289";
chr3	ENSEMBL_gcm37	exon	121400179	121400293	0.00660089549569015	-	.	gene_id "ENSMUSG00000139207.1"; transcript_id "ENSMUSG00000139207.1_tx_65"; exon_id "chr3_121400179_121400293_-"; exonnum "2"; txlen "1342";
chr3	ENSEMBL_gcm37	exon	121400179	121400293	0.00660089549569015	-	.	gene_id "ENSMUSG00000139207.1"; transcript_id "ENSMUSG00000139207.1_tx_67"; exon_id "chr3_121400179_121400293_-"; exonnum "2"; txlen "1446";
chr3	ENSEMBL_gcm37	exon	121400179	121400293	0.00656836223909708	-	.	gene_id "ENSMUSG00000139207.1"; transcript_id "ENSMUSG00000139207.1_tx_69"; exon_id "chr3_121400179_121400293_-"; exonnum "2"; txlen "1271";
chr3	ENSEMBL_gcm37	exon	121400179	121400293	0.00656836223909708	-	.	gene_id "ENSMUSG00000139207.1"; transcript_id "ENSMUSG00000139207.1_tx_70"; exon_id "chr3_121400179_121400293_-"; exonnum "2"; txlen "1375";
chr3	ENSEMBL_gcm37	exon	121400179	121400293	0.00656836223909708	-	.	gene_id "ENSMUSG00000139207.1"; transcript_id "ENSMUSG00000139207.1_tx_71"; exon_id "chr3_121400179_121400293_-"; exonnum "2"; txlen "1428";
chr3	ENSEMBL_gcm37	exon	121400179	121400293	0.00656836223909708	-	.	gene_id "ENSMUSG00000139207.1"; transcript_id "ENSMUSG00000139207.1_tx_73"; exon_id "chr3_121400179_121400293_-"; exonnum "2"; txlen "1532";
chr3	ENSEMBL_gcm37	exon	121400179	121400293	0.00565531647446481	-	.	gene_id "ENSMUSG00000139207.1"; transcript_id "ENSMUSG00000139207.1_tx_74"; exon_id "chr3_121400179_121400293_-"; exonnum "2"; txlen "850";
chr3	ENSEMBL_gcm37	exon	121400179	121400293	0.00565531647446481	-	.	gene_id "ENSMUSG00000139207.1"; transcript_id "ENSMUSG00000139207.1_tx_75"; exon_id "chr3_121400179_121400293_-"; exonnum "2"; txlen "740";
chr3	ENSEMBL_gcm37	exon	121400179	121400293	0.00491100453102082	-	.	gene_id "ENSMUSG00000139207.1"; transcript_id "ENSMUSG00000139207.1_tx_79"; exon_id "chr3_121400179_121400293_-"; exonnum "2"; txlen "1600";
chr3	ENSEMBL_gcm37	exon	121400179	121400293	0.00491100453102082	-	.	gene_id "ENSMUSG00000139207.1"; transcript_id "ENSMUSG00000139207.1_tx_81"; exon_id "chr3_121400179_121400293_-"; exonnum "2"; txlen "1496";
chr3	ENSEMBL_gcm37	exon	121400179	121400293	0.00262734489563883	-	.	gene_id "ENSMUSG00000139207.1"; transcript_id "ENSMUSG00000139207.1_tx_85"; exon_id "chr3_121400179_121400293_-"; exonnum "2"; txlen "1686";
chr3	sragcm37_ss	exon	121400475	121400637	0.032837393503104	-	.	gene_id "ENSMUSG00000139207.1"; transcript_id "ENSMUSG00000139207.1_tx_25"; exon_id "chr3_121400475_121400637_-"; exonnum "1"; txlen "581";
chr3	sragcm37_mid	exon	121402738	121402839	0.00942552745744136	-	.	gene_id "ENSMUSG00000139207.1"; transcript_id "ENSMUSG00000139207.1_tx_50"; exon_id "chr3_121402738_121402839_-"; exonnum "1"; txlen "655";
chr3	sragcm37_mid	exon	121402738	121402839	0.00942552745744136	-	.	gene_id "ENSMUSG00000139207.1"; transcript_id "ENSMUSG00000139207.1_tx_51"; exon_id "chr3_121402738_121402839_-"; exonnum "1"; txlen "765";
chr3	sragcm37_mid	exon	121402738	121402839	0.00565531647446481	-	.	gene_id "ENSMUSG00000139207.1"; transcript_id "ENSMUSG00000139207.1_tx_74"; exon_id "chr3_121402738_121402839_-"; exonnum "1"; txlen "850";
chr3	sragcm37_mid	exon	121402738	121402839	0.00565531647446481	-	.	gene_id "ENSMUSG00000139207.1"; transcript_id "ENSMUSG00000139207.1_tx_75"; exon_id "chr3_121402738_121402839_-"; exonnum "1"; txlen "740";
chr3	sragcm37_ss	exon	121404065	121404172	0.0176808520384209	-	.	gene_id "ENSMUSG00000139207.1"; transcript_id "ENSMUSG00000139207.1_tx_40"; exon_id "chr3_121404065_121404172_-"; exonnum "1"; txlen "771";
chr3	sragcm37_ss	exon	121404065	121404172	0.0147340433653508	-	.	gene_id "ENSMUSG00000139207.1"; transcript_id "ENSMUSG00000139207.1_tx_41"; exon_id "chr3_121404065_121404172_-"; exonnum "1"; txlen "856";
chr3	sragcm37_ss	exon	121404065	121404172	0.0106085112230526	-	.	gene_id "ENSMUSG00000139207.1"; transcript_id "ENSMUSG00000139207.1_tx_48"; exon_id "chr3_121404065_121404172_-"; exonnum "1"; txlen "833";
chr3	sragcm37_ss	exon	121404065	121404172	0.0106085112230526	-	.	gene_id "ENSMUSG00000139207.1"; transcript_id "ENSMUSG00000139207.1_tx_49"; exon_id "chr3_121404065_121404172_-"; exonnum "1"; txlen "918";
chr3	HAVANA	exon	121409637	121409814	0	-	.	gene_id "ENSMUSG00000139207.1"; transcript_id "ENSMUST00000351849.1"; gene_type "lncRNA"; gene_name "ENSMUSG00000139207"; transcript_type "lncRNA"; transcript_name "ENSMUST00000351849"; exon_number 1; exon_id "ENSMUSE00001692735.1"; level 2; tag "basic"; tag "Ensembl_canonical"; tag "GENCODE_Primary"; tag "TAGENE";
chr3	ENSEMBL_gcm37	exon	121409637	121409814	0.136426076042012	-	.	gene_id "ENSMUSG00000139207.1"; transcript_id "ENSMUSG00000139207.1_tx_11"; exon_id "chr3_121409637_121409814_-"; exonnum "1"; txlen "767";
chr3	ENSEMBL_gcm37	exon	121409637	121409814	0.124772647432761	-	.	gene_id "ENSMUSG00000139207.1"; transcript_id "ENSMUSG00000139207.1_tx_12"; exon_id "chr3_121409637_121409814_-"; exonnum "1"; txlen "1052";
chr3	ENSEMBL_gcm37	exon	121409637	121409814	0.124772647432761	-	.	gene_id "ENSMUSG00000139207.1"; transcript_id "ENSMUSG00000139207.1_tx_13"; exon_id "chr3_121409637_121409814_-"; exonnum "1"; txlen "1156";
chr3	ENSEMBL_gcm37	exon	121409637	121409814	0.119852757532102	-	.	gene_id "ENSMUSG00000139207.1"; transcript_id "ENSMUSG00000139207.1_tx_14"; exon_id "chr3_121409637_121409814_-"; exonnum "1"; txlen "1313";
chr3	ENSEMBL_gcm37	exon	121409637	121409814	0.119287023660695	-	.	gene_id "ENSMUSG00000139207.1"; transcript_id "ENSMUSG00000139207.1_tx_15"; exon_id "chr3_121409637_121409814_-"; exonnum "1"; txlen "1209";
chr3	ENSEMBL_gcm37	exon	121409637	121409814	0.082091745940204	-	.	gene_id "ENSMUSG00000139207.1"; transcript_id "ENSMUSG00000139207.1_tx_17"; exon_id "chr3_121409637_121409814_-"; exonnum "1"; txlen "988";
chr3	ENSEMBL_gcm37	exon	121409637	121409814	0.073335863088628	-	.	gene_id "ENSMUSG00000139207.1"; transcript_id "ENSMUSG00000139207.1_tx_18"; exon_id "chr3_121409637_121409814_-"; exonnum "1"; txlen "1145";
chr3	ENSEMBL_gcm37	exon	121409637	121409814	0.0320690383303475	-	.	gene_id "ENSMUSG00000139207.1"; transcript_id "ENSMUSG00000139207.1_tx_27"; exon_id "chr3_121409637_121409814_-"; exonnum "1"; txlen "1467";
chr3	ENSEMBL_gcm37	exon	121409637	121409814	0.0315033044589404	-	.	gene_id "ENSMUSG00000139207.1"; transcript_id "ENSMUSG00000139207.1_tx_28"; exon_id "chr3_121409637_121409814_-"; exonnum "1"; txlen "1363";
chr3	ENSEMBL_gcm37	exon	121409637	121409814	0.223489003464248	-	.	gene_id "ENSMUSG00000139207.1"; transcript_id "ENSMUSG00000139207.1_tx_3"; exon_id "chr3_121409637_121409814_-"; exonnum "1"; txlen "731";
chr3	ENSEMBL_gcm37	exon	121409637	121409814	0.0269380505681996	-	.	gene_id "ENSMUSG00000139207.1"; transcript_id "ENSMUSG00000139207.1_tx_30"; exon_id "chr3_121409637_121409814_-"; exonnum "1"; txlen "1206";
chr3	ENSEMBL_gcm37	exon	121409637	121409814	0.0269380505681996	-	.	gene_id "ENSMUSG00000139207.1"; transcript_id "ENSMUSG00000139207.1_tx_31"; exon_id "chr3_121409637_121409814_-"; exonnum "1"; txlen "1310";
chr3	ENSEMBL_gcm37	exon	121409637	121409814	0.0188774309651142	-	.	gene_id "ENSMUSG00000139207.1"; transcript_id "ENSMUSG00000139207.1_tx_38"; exon_id "chr3_121409637_121409814_-"; exonnum "1"; txlen "1277";
chr3	ENSEMBL_gcm37	exon	121409637	121409814	0.0184968210258839	-	.	gene_id "ENSMUSG00000139207.1"; transcript_id "ENSMUSG00000139207.1_tx_39"; exon_id "chr3_121409637_121409814_-"; exonnum "1"; txlen "1381";
chr3	ENSEMBL_gcm37	exon	121409637	121409814	0.22185390912867	-	.	gene_id "ENSMUSG00000139207.1"; transcript_id "ENSMUSG00000139207.1_tx_4"; exon_id "chr3_121409637_121409814_-"; exonnum "1"; txlen "924";
chr3	ENSEMBL_gcm37	exon	121409637	121409814	0.012004645519449	-	.	gene_id "ENSMUSG00000139207.1"; transcript_id "ENSMUSG00000139207.1_tx_46"; exon_id "chr3_121409637_121409814_-"; exonnum "1"; txlen "1120";
chr3	ENSEMBL_gcm37	exon	121409637	121409814	0.012004645519449	-	.	gene_id "ENSMUSG00000139207.1"; transcript_id "ENSMUSG00000139207.1_tx_47"; exon_id "chr3_121409637_121409814_-"; exonnum "1"; txlen "1224";
chr3	ENSEMBL_gcm37	exon	121409637	121409814	0.174595845856824	-	.	gene_id "ENSMUSG00000139207.1"; transcript_id "ENSMUSG00000139207.1_tx_5"; exon_id "chr3_121409637_121409814_-"; exonnum "1"; txlen "973";
chr3	ENSEMBL_gcm37	exon	121409637	121409814	0.151626262393917	-	.	gene_id "ENSMUSG00000139207.1"; transcript_id "ENSMUSG00000139207.1_tx_6"; exon_id "chr3_121409637_121409814_-"; exonnum "1"; txlen "816";
chr3	ENSEMBL_gcm37	exon	121409637	121409814	0.00660089549569015	-	.	gene_id "ENSMUSG00000139207.1"; transcript_id "ENSMUSG00000139207.1_tx_63"; exon_id "chr3_121409637_121409814_-"; exonnum "1"; txlen "1185";
chr3	ENSEMBL_gcm37	exon	121409637	121409814	0.00660089549569015	-	.	gene_id "ENSMUSG00000139207.1"; transcript_id "ENSMUSG00000139207.1_tx_64"; exon_id "chr3_121409637_121409814_-"; exonnum "1"; txlen "1289";
chr3	ENSEMBL_gcm37	exon	121409637	121409814	0.00660089549569015	-	.	gene_id "ENSMUSG00000139207.1"; transcript_id "ENSMUSG00000139207.1_tx_65"; exon_id "chr3_121409637_121409814_-"; exonnum "1"; txlen "1342";
chr3	ENSEMBL_gcm37	exon	121409637	121409814	0.00660089549569015	-	.	gene_id "ENSMUSG00000139207.1"; transcript_id "ENSMUSG00000139207.1_tx_67"; exon_id "chr3_121409637_121409814_-"; exonnum "1"; txlen "1446";
chr3	ENSEMBL_gcm37	exon	121409637	121409814	0.00656836223909708	-	.	gene_id "ENSMUSG00000139207.1"; transcript_id "ENSMUSG00000139207.1_tx_69"; exon_id "chr3_121409637_121409814_-"; exonnum "1"; txlen "1271";
chr3	ENSEMBL_gcm37	exon	121409637	121409814	0.00656836223909708	-	.	gene_id "ENSMUSG00000139207.1"; transcript_id "ENSMUSG00000139207.1_tx_70"; exon_id "chr3_121409637_121409814_-"; exonnum "1"; txlen "1375";
chr3	ENSEMBL_gcm37	exon	121409637	121409814	0.00656836223909708	-	.	gene_id "ENSMUSG00000139207.1"; transcript_id "ENSMUSG00000139207.1_tx_71"; exon_id "chr3_121409637_121409814_-"; exonnum "1"; txlen "1428";
chr3	ENSEMBL_gcm37	exon	121409637	121409814	0.00656836223909708	-	.	gene_id "ENSMUSG00000139207.1"; transcript_id "ENSMUSG00000139207.1_tx_73"; exon_id "chr3_121409637_121409814_-"; exonnum "1"; txlen "1532";
chr3	ENSEMBL_gcm37	exon	121409637	121409814	0.00491100453102082	-	.	gene_id "ENSMUSG00000139207.1"; transcript_id "ENSMUSG00000139207.1_tx_79"; exon_id "chr3_121409637_121409814_-"; exonnum "1"; txlen "1600";
chr3	ENSEMBL_gcm37	exon	121409637	121409814	0.00491100453102082	-	.	gene_id "ENSMUSG00000139207.1"; transcript_id "ENSMUSG00000139207.1_tx_81"; exon_id "chr3_121409637_121409814_-"; exonnum "1"; txlen "1496";
chr3	ENSEMBL_gcm37	exon	121409637	121409814	0.00262734489563883	-	.	gene_id "ENSMUSG00000139207.1"; transcript_id "ENSMUSG00000139207.1_tx_85"; exon_id "chr3_121409637_121409814_-"; exonnum "1"; txlen "1686";
chr3	HAVANA	exon	121415698	121416267	0	-	.	gene_id "ENSMUSG00000139371.1"; transcript_id "ENSMUST00000352890.1"; gene_type "lncRNA"; gene_name "ENSMUSG00000139371"; transcript_type "lncRNA"; transcript_name "ENSMUST00000352890"; exon_number 2; exon_id "ENSMUSE00001694712.1"; level 2; tag "basic"; tag "Ensembl_canonical"; tag "GENCODE_Primary"; tag "TAGENE";
chr3	ENSEMBL_gcm37	exon	121415698	121416267	0.90621489683591	-	.	gene_id "ENSMUSG00000139371.1"; transcript_id "ENSMUSG00000139371.1_tx_1"; exon_id "chr3_121415698_121416267_-"; exonnum "3"; txlen "769";
chr3	ENSEMBL_gcm37	exon	121415698	121416267	0.00118717693467865	-	.	gene_id "ENSMUSG00000139371.1"; transcript_id "ENSMUSG00000139371.1_tx_3"; exon_id "chr3_121415698_121416267_-"; exonnum "4"; txlen "892";
chr3	HAVANA	gene	121415698	121424495	0	-	.	gene_id "ENSMUSG00000139371.1"; gene_type "lncRNA"; gene_name "ENSMUSG00000139371"; level 2;
chr3	HAVANA	transcript	121415698	121424495	0	-	.	gene_id "ENSMUSG00000139371.1"; transcript_id "ENSMUST00000352890.1"; gene_type "lncRNA"; gene_name "ENSMUSG00000139371"; transcript_type "lncRNA"; transcript_name "ENSMUST00000352890"; level 2; tag "basic"; tag "Ensembl_canonical"; tag "GENCODE_Primary"; tag "TAGENE";
chr3	sragcm37_mid	exon	121418115	121418218	0.90621489683591	-	.	gene_id "ENSMUSG00000139371.1"; transcript_id "ENSMUSG00000139371.1_tx_1"; exon_id "chr3_121418115_121418218_-"; exonnum "2"; txlen "769";
chr3	sragcm37_mid	exon	121418115	121418218	0.00118717693467865	-	.	gene_id "ENSMUSG00000139371.1"; transcript_id "ENSMUSG00000139371.1_tx_3"; exon_id "chr3_121418115_121418218_-"; exonnum "3"; txlen "892";
chr3	sragcm37_mid	exon	121421011	121421133	0.00118717693467865	-	.	gene_id "ENSMUSG00000139371.1"; transcript_id "ENSMUSG00000139371.1_tx_3"; exon_id "chr3_121421011_121421133_-"; exonnum "2"; txlen "892";
chr3	HAVANA	exon	121424401	121424495	0	-	.	gene_id "ENSMUSG00000139371.1"; transcript_id "ENSMUST00000352890.1"; gene_type "lncRNA"; gene_name "ENSMUSG00000139371"; transcript_type "lncRNA"; transcript_name "ENSMUST00000352890"; exon_number 1; exon_id "ENSMUSE00001694713.1"; level 2; tag "basic"; tag "Ensembl_canonical"; tag "GENCODE_Primary"; tag "TAGENE";
chr3	ENSEMBL_gcm37	exon	121424401	121424495	0.90621489683591	-	.	gene_id "ENSMUSG00000139371.1"; transcript_id "ENSMUSG00000139371.1_tx_1"; exon_id "chr3_121424401_121424495_-"; exonnum "1"; txlen "769";
chr3	ENSEMBL_gcm37	exon	121424401	121424495	0.00118717693467865	-	.	gene_id "ENSMUSG00000139371.1"; transcript_id "ENSMUSG00000139371.1_tx_3"; exon_id "chr3_121424401_121424495_-"; exonnum "1"; txlen "892";
chr3	sragcm37_es	exon	121425945	121426099	0.0688864338882732	-	.	gene_id "ENSMUSG00000044522.10"; transcript_id "ENSMUSG00000044522.10_tx_6"; exon_id "chr3_121425945_121426099_-"; exonnum "4"; txlen "773";
chr3	sragcm37_es	exon	121425945	121426099	0.0688864338882732	-	.	gene_id "ENSMUSG00000044522.10"; transcript_id "ENSMUSG00000044522.10_tx_7"; exon_id "chr3_121425945_121426099_-"; exonnum "4"; txlen "791";
chr3	HAVANA	exon	121428585	121428675	0	-	.	gene_id "ENSMUSG00000044522.10"; transcript_id "ENSMUST00000349992.1"; gene_type "lncRNA"; gene_name "A730020M07Rik"; transcript_type "lncRNA"; transcript_name "A730020M07Rik-209"; exon_number 5; exon_id "ENSMUSE00001689124.1"; level 2; mgi_id "MGI:2442643"; tag "TAGENE"; havana_gene "OTTMUSG00000052365.1";
chr3	HAVANA	exon	121428585	121428675	0	-	.	gene_id "ENSMUSG00000044522.10"; transcript_id "ENSMUST00000349989.1"; gene_type "lncRNA"; gene_name "A730020M07Rik"; transcript_type "lncRNA"; transcript_name "A730020M07Rik-206"; exon_number 4; exon_id "ENSMUSE00001689124.1"; level 2; mgi_id "MGI:2442643"; tag "TAGENE"; havana_gene "OTTMUSG00000052365.1";
chr3	HAVANA	exon	121428585	121428675	0	-	.	gene_id "ENSMUSG00000044522.10"; transcript_id "ENSMUST00000349988.1"; gene_type "lncRNA"; gene_name "A730020M07Rik"; transcript_type "lncRNA"; transcript_name "A730020M07Rik-205"; exon_number 5; exon_id "ENSMUSE00001689124.1"; level 2; mgi_id "MGI:2442643"; tag "TAGENE"; havana_gene "OTTMUSG00000052365.1";
chr3	HAVANA	exon	121428585	121428790	0	-	.	gene_id "ENSMUSG00000044522.10"; transcript_id "ENSMUST00000349994.1"; gene_type "lncRNA"; gene_name "A730020M07Rik"; transcript_type "lncRNA"; transcript_name "A730020M07Rik-211"; exon_number 5; exon_id "ENSMUSE00001689125.1"; level 2; mgi_id "MGI:2442643"; tag "TAGENE"; havana_gene "OTTMUSG00000052365.1";
chr3	HAVANA	exon	121428585	121428790	0	-	.	gene_id "ENSMUSG00000044522.10"; transcript_id "ENSMUST00000349993.1"; gene_type "lncRNA"; gene_name "A730020M07Rik"; transcript_type "lncRNA"; transcript_name "A730020M07Rik-210"; exon_number 5; exon_id "ENSMUSE00001689125.1"; level 2; mgi_id "MGI:2442643"; tag "basic"; tag "TAGENE"; havana_gene "OTTMUSG00000052365.1";
chr3	HAVANA	exon	121428585	121428790	0	-	.	gene_id "ENSMUSG00000044522.10"; transcript_id "ENSMUST00000349991.1"; gene_type "lncRNA"; gene_name "A730020M07Rik"; transcript_type "lncRNA"; transcript_name "A730020M07Rik-208"; exon_number 4; exon_id "ENSMUSE00001689125.1"; level 2; mgi_id "MGI:2442643"; tag "TAGENE"; havana_gene "OTTMUSG00000052365.1";
chr3	HAVANA	exon	121428585	121428790	0	-	.	gene_id "ENSMUSG00000044522.10"; transcript_id "ENSMUST00000349990.1"; gene_type "lncRNA"; gene_name "A730020M07Rik"; transcript_type "lncRNA"; transcript_name "A730020M07Rik-207"; exon_number 4; exon_id "ENSMUSE00001689125.1"; level 2; mgi_id "MGI:2442643"; tag "TAGENE"; havana_gene "OTTMUSG00000052365.1";
chr3	HAVANA	exon	121428585	121430281	0	-	.	gene_id "ENSMUSG00000044522.10"; transcript_id "ENSMUST00000196621.5"; gene_type "lncRNA"; gene_name "A730020M07Rik"; transcript_type "lncRNA"; transcript_name "A730020M07Rik-202"; exon_number 4; exon_id "ENSMUSE00001354099.2"; level 2; transcript_support_level "1"; mgi_id "MGI:2442643"; tag "basic"; havana_gene "OTTMUSG00000052365.1"; havana_transcript "OTTMUST00000131407.1";
chr3	HAVANA	transcript	121428585	121436891	0	-	.	gene_id "ENSMUSG00000044522.10"; transcript_id "ENSMUST00000349994.1"; gene_type "lncRNA"; gene_name "A730020M07Rik"; transcript_type "lncRNA"; transcript_name "A730020M07Rik-211"; level 2; mgi_id "MGI:2442643"; tag "TAGENE"; havana_gene "OTTMUSG00000052365.1";
chr3	HAVANA	transcript	121428585	121437054	0	-	.	gene_id "ENSMUSG00000044522.10"; transcript_id "ENSMUST00000349993.1"; gene_type "lncRNA"; gene_name "A730020M07Rik"; transcript_type "lncRNA"; transcript_name "A730020M07Rik-210"; level 2; mgi_id "MGI:2442643"; tag "basic"; tag "TAGENE"; havana_gene "OTTMUSG00000052365.1";
chr3	HAVANA	transcript	121428585	121437063	0	-	.	gene_id "ENSMUSG00000044522.10"; transcript_id "ENSMUST00000349992.1"; gene_type "lncRNA"; gene_name "A730020M07Rik"; transcript_type "lncRNA"; transcript_name "A730020M07Rik-209"; level 2; mgi_id "MGI:2442643"; tag "TAGENE"; havana_gene "OTTMUSG00000052365.1";
chr3	HAVANA	transcript	121428585	121437080	0	-	.	gene_id "ENSMUSG00000044522.10"; transcript_id "ENSMUST00000349991.1"; gene_type "lncRNA"; gene_name "A730020M07Rik"; transcript_type "lncRNA"; transcript_name "A730020M07Rik-208"; level 2; mgi_id "MGI:2442643"; tag "TAGENE"; havana_gene "OTTMUSG00000052365.1";
chr3	HAVANA	transcript	121428585	121437094	0	-	.	gene_id "ENSMUSG00000044522.10"; transcript_id "ENSMUST00000349990.1"; gene_type "lncRNA"; gene_name "A730020M07Rik"; transcript_type "lncRNA"; transcript_name "A730020M07Rik-207"; level 2; mgi_id "MGI:2442643"; tag "TAGENE"; havana_gene "OTTMUSG00000052365.1";
chr3	HAVANA	transcript	121428585	121437131	0	-	.	gene_id "ENSMUSG00000044522.10"; transcript_id "ENSMUST00000196621.5"; gene_type "lncRNA"; gene_name "A730020M07Rik"; transcript_type "lncRNA"; transcript_name "A730020M07Rik-202"; level 2; transcript_support_level "1"; mgi_id "MGI:2442643"; tag "basic"; havana_gene "OTTMUSG00000052365.1"; havana_transcript "OTTMUST00000131407.1";
chr3	HAVANA	transcript	121428585	121437134	0	-	.	gene_id "ENSMUSG00000044522.10"; transcript_id "ENSMUST00000349989.1"; gene_type "lncRNA"; gene_name "A730020M07Rik"; transcript_type "lncRNA"; transcript_name "A730020M07Rik-206"; level 2; mgi_id "MGI:2442643"; tag "TAGENE"; havana_gene "OTTMUSG00000052365.1";
chr3	HAVANA	transcript	121428585	121437144	0	-	.	gene_id "ENSMUSG00000044522.10"; transcript_id "ENSMUST00000349988.1"; gene_type "lncRNA"; gene_name "A730020M07Rik"; transcript_type "lncRNA"; transcript_name "A730020M07Rik-205"; level 2; mgi_id "MGI:2442643"; tag "TAGENE"; havana_gene "OTTMUSG00000052365.1";
chr3	HAVANA	gene	121428585	121440104	0	-	.	gene_id "ENSMUSG00000044522.10"; gene_type "lncRNA"; gene_name "A730020M07Rik"; level 2; mgi_id "MGI:2442643"; havana_gene "OTTMUSG00000052365.1";
chr3	HAVANA	exon	121429834	121430281	0	-	.	gene_id "ENSMUSG00000044522.10"; transcript_id "ENSMUST00000349995.1"; gene_type "lncRNA"; gene_name "A730020M07Rik"; transcript_type "lncRNA"; transcript_name "A730020M07Rik-212"; exon_number 4; exon_id "ENSMUSE00001689121.1"; level 2; mgi_id "MGI:2442643"; tag "TAGENE"; havana_gene "OTTMUSG00000052365.1";
chr3	HAVANA	transcript	121429834	121437037	0	-	.	gene_id "ENSMUSG00000044522.10"; transcript_id "ENSMUST00000349995.1"; gene_type "lncRNA"; gene_name "A730020M07Rik"; transcript_type "lncRNA"; transcript_name "A730020M07Rik-212"; level 2; mgi_id "MGI:2442643"; tag "TAGENE"; havana_gene "OTTMUSG00000052365.1";
chr3	HAVANA	exon	121429839	121430281	0	-	.	gene_id "ENSMUSG00000044522.10"; transcript_id "ENSMUST00000349987.1"; gene_type "lncRNA"; gene_name "A730020M07Rik"; transcript_type "lncRNA"; transcript_name "A730020M07Rik-204"; exon_number 4; exon_id "ENSMUSE00001689131.1"; level 2; mgi_id "MGI:2442643"; tag "Ensembl_canonical"; tag "GENCODE_Primary"; tag "TAGENE"; havana_gene "OTTMUSG00000052365.1";
chr3	HAVANA	transcript	121429839	121440104	0	-	.	gene_id "ENSMUSG00000044522.10"; transcript_id "ENSMUST00000349987.1"; gene_type "lncRNA"; gene_name "A730020M07Rik"; transcript_type "lncRNA"; transcript_name "A730020M07Rik-204"; level 2; mgi_id "MGI:2442643"; tag "Ensembl_canonical"; tag "GENCODE_Primary"; tag "TAGENE"; havana_gene "OTTMUSG00000052365.1";
chr3	HAVANA	exon	121430101	121430281	0	-	.	gene_id "ENSMUSG00000044522.10"; transcript_id "ENSMUST00000349994.1"; gene_type "lncRNA"; gene_name "A730020M07Rik"; transcript_type "lncRNA"; transcript_name "A730020M07Rik-211"; exon_number 4; exon_id "ENSMUSE00001689120.1"; level 2; mgi_id "MGI:2442643"; tag "TAGENE"; havana_gene "OTTMUSG00000052365.1";
chr3	HAVANA	exon	121430101	121430281	0	-	.	gene_id "ENSMUSG00000044522.10"; transcript_id "ENSMUST00000349993.1"; gene_type "lncRNA"; gene_name "A730020M07Rik"; transcript_type "lncRNA"; transcript_name "A730020M07Rik-210"; exon_number 4; exon_id "ENSMUSE00001689120.1"; level 2; mgi_id "MGI:2442643"; tag "basic"; tag "TAGENE"; havana_gene "OTTMUSG00000052365.1";
chr3	HAVANA	exon	121430101	121430281	0	-	.	gene_id "ENSMUSG00000044522.10"; transcript_id "ENSMUST00000349992.1"; gene_type "lncRNA"; gene_name "A730020M07Rik"; transcript_type "lncRNA"; transcript_name "A730020M07Rik-209"; exon_number 4; exon_id "ENSMUSE00001689120.1"; level 2; mgi_id "MGI:2442643"; tag "TAGENE"; havana_gene "OTTMUSG00000052365.1";
chr3	HAVANA	exon	121430101	121430281	0	-	.	gene_id "ENSMUSG00000044522.10"; transcript_id "ENSMUST00000349988.1"; gene_type "lncRNA"; gene_name "A730020M07Rik"; transcript_type "lncRNA"; transcript_name "A730020M07Rik-205"; exon_number 4; exon_id "ENSMUSE00001689120.1"; level 2; mgi_id "MGI:2442643"; tag "TAGENE"; havana_gene "OTTMUSG00000052365.1";
chr3	HAVANA	exon	121430775	121431343	0	-	.	gene_id "ENSMUSG00000044522.10"; transcript_id "ENSMUST00000198402.3"; gene_type "lncRNA"; gene_name "A730020M07Rik"; transcript_type "lncRNA"; transcript_name "A730020M07Rik-203"; exon_number 3; exon_id "ENSMUSE00000372186.7"; level 2; transcript_support_level "1"; mgi_id "MGI:2442643"; tag "TAGENE"; havana_gene "OTTMUSG00000052365.1"; havana_transcript "OTTMUST00000131409.1";
chr3	HAVANA	exon	121430775	121431343	0	-	.	gene_id "ENSMUSG00000044522.10"; transcript_id "ENSMUST00000050571.10"; gene_type "lncRNA"; gene_name "A730020M07Rik"; transcript_type "lncRNA"; transcript_name "A730020M07Rik-201"; exon_number 3; exon_id "ENSMUSE00000372186.7"; level 2; transcript_support_level "1"; mgi_id "MGI:2442643"; tag "TAGENE"; havana_gene "OTTMUSG00000052365.1"; havana_transcript "OTTMUST00000131408.1";
chr3	HAVANA	transcript	121430775	121437321	0	-	.	gene_id "ENSMUSG00000044522.10"; transcript_id "ENSMUST00000198402.3"; gene_type "lncRNA"; gene_name "A730020M07Rik"; transcript_type "lncRNA"; transcript_name "A730020M07Rik-203"; level 2; transcript_support_level "1"; mgi_id "MGI:2442643"; tag "TAGENE"; havana_gene "OTTMUSG00000052365.1"; havana_transcript "OTTMUST00000131409.1";
chr3	HAVANA	transcript	121430775	121437385	0	-	.	gene_id "ENSMUSG00000044522.10"; transcript_id "ENSMUST00000050571.10"; gene_type "lncRNA"; gene_name "A730020M07Rik"; transcript_type "lncRNA"; transcript_name "A730020M07Rik-201"; level 2; transcript_support_level "1"; mgi_id "MGI:2442643"; tag "TAGENE"; havana_gene "OTTMUSG00000052365.1"; havana_transcript "OTTMUST00000131408.1";
chr3	HAVANA	exon	121431089	121431343	0	-	.	gene_id "ENSMUSG00000044522.10"; transcript_id "ENSMUST00000349994.1"; gene_type "lncRNA"; gene_name "A730020M07Rik"; transcript_type "lncRNA"; transcript_name "A730020M07Rik-211"; exon_number 3; exon_id "ENSMUSE00001352701.2"; level 2; mgi_id "MGI:2442643"; tag "TAGENE"; havana_gene "OTTMUSG00000052365.1";
chr3	HAVANA	exon	121431089	121431343	0	-	.	gene_id "ENSMUSG00000044522.10"; transcript_id "ENSMUST00000349993.1"; gene_type "lncRNA"; gene_name "A730020M07Rik"; transcript_type "lncRNA"; transcript_name "A730020M07Rik-210"; exon_number 3; exon_id "ENSMUSE00001352701.2"; level 2; mgi_id "MGI:2442643"; tag "basic"; tag "TAGENE"; havana_gene "OTTMUSG00000052365.1";
chr3	HAVANA	exon	121431089	121431343	0	-	.	gene_id "ENSMUSG00000044522.10"; transcript_id "ENSMUST00000349992.1"; gene_type "lncRNA"; gene_name "A730020M07Rik"; transcript_type "lncRNA"; transcript_name "A730020M07Rik-209"; exon_number 3; exon_id "ENSMUSE00001352701.2"; level 2; mgi_id "MGI:2442643"; tag "TAGENE"; havana_gene "OTTMUSG00000052365.1";
chr3	HAVANA	exon	121431089	121431343	0	-	.	gene_id "ENSMUSG00000044522.10"; transcript_id "ENSMUST00000349991.1"; gene_type "lncRNA"; gene_name "A730020M07Rik"; transcript_type "lncRNA"; transcript_name "A730020M07Rik-208"; exon_number 3; exon_id "ENSMUSE00001352701.2"; level 2; mgi_id "MGI:2442643"; tag "TAGENE"; havana_gene "OTTMUSG00000052365.1";
chr3	HAVANA	exon	121431089	121431343	0	-	.	gene_id "ENSMUSG00000044522.10"; transcript_id "ENSMUST00000349990.1"; gene_type "lncRNA"; gene_name "A730020M07Rik"; transcript_type "lncRNA"; transcript_name "A730020M07Rik-207"; exon_number 3; exon_id "ENSMUSE00001352701.2"; level 2; mgi_id "MGI:2442643"; tag "TAGENE"; havana_gene "OTTMUSG00000052365.1";
chr3	HAVANA	exon	121431089	121431343	0	-	.	gene_id "ENSMUSG00000044522.10"; transcript_id "ENSMUST00000196621.5"; gene_type "lncRNA"; gene_name "A730020M07Rik"; transcript_type "lncRNA"; transcript_name "A730020M07Rik-202"; exon_number 3; exon_id "ENSMUSE00001352701.2"; level 2; transcript_support_level "1"; mgi_id "MGI:2442643"; tag "basic"; havana_gene "OTTMUSG00000052365.1"; havana_transcript "OTTMUST00000131407.1";
chr3	HAVANA	exon	121431089	121431343	0	-	.	gene_id "ENSMUSG00000044522.10"; transcript_id "ENSMUST00000349989.1"; gene_type "lncRNA"; gene_name "A730020M07Rik"; transcript_type "lncRNA"; transcript_name "A730020M07Rik-206"; exon_number 3; exon_id "ENSMUSE00001352701.2"; level 2; mgi_id "MGI:2442643"; tag "TAGENE"; havana_gene "OTTMUSG00000052365.1";
chr3	HAVANA	exon	121431089	121431343	0	-	.	gene_id "ENSMUSG00000044522.10"; transcript_id "ENSMUST00000349988.1"; gene_type "lncRNA"; gene_name "A730020M07Rik"; transcript_type "lncRNA"; transcript_name "A730020M07Rik-205"; exon_number 3; exon_id "ENSMUSE00001352701.2"; level 2; mgi_id "MGI:2442643"; tag "TAGENE"; havana_gene "OTTMUSG00000052365.1";
chr3	HAVANA	exon	121431089	121431343	0	-	.	gene_id "ENSMUSG00000044522.10"; transcript_id "ENSMUST00000349995.1"; gene_type "lncRNA"; gene_name "A730020M07Rik"; transcript_type "lncRNA"; transcript_name "A730020M07Rik-212"; exon_number 3; exon_id "ENSMUSE00001352701.2"; level 2; mgi_id "MGI:2442643"; tag "TAGENE"; havana_gene "OTTMUSG00000052365.1";
chr3	HAVANA	exon	121431089	121431343	0	-	.	gene_id "ENSMUSG00000044522.10"; transcript_id "ENSMUST00000349987.1"; gene_type "lncRNA"; gene_name "A730020M07Rik"; transcript_type "lncRNA"; transcript_name "A730020M07Rik-204"; exon_number 3; exon_id "ENSMUSE00001352701.2"; level 2; mgi_id "MGI:2442643"; tag "Ensembl_canonical"; tag "GENCODE_Primary"; tag "TAGENE"; havana_gene "OTTMUSG00000052365.1";
chr3	ENSEMBL_gcm37	exon	121431089	121431343	0.0688864338882732	-	.	gene_id "ENSMUSG00000044522.10"; transcript_id "ENSMUSG00000044522.10_tx_6"; exon_id "chr3_121431089_121431343_-"; exonnum "3"; txlen "773";
chr3	ENSEMBL_gcm37	exon	121431089	121431343	0.0688864338882732	-	.	gene_id "ENSMUSG00000044522.10"; transcript_id "ENSMUSG00000044522.10_tx_7"; exon_id "chr3_121431089_121431343_-"; exonnum "3"; txlen "791";
chr3	HAVANA	exon	121433141	121433281	0	-	.	gene_id "ENSMUSG00000044522.10"; transcript_id "ENSMUST00000349994.1"; gene_type "lncRNA"; gene_name "A730020M07Rik"; transcript_type "lncRNA"; transcript_name "A730020M07Rik-211"; exon_number 2; exon_id "ENSMUSE00000376426.4"; level 2; mgi_id "MGI:2442643"; tag "TAGENE"; havana_gene "OTTMUSG00000052365.1";
chr3	HAVANA	exon	121433141	121433281	0	-	.	gene_id "ENSMUSG00000044522.10"; transcript_id "ENSMUST00000349993.1"; gene_type "lncRNA"; gene_name "A730020M07Rik"; transcript_type "lncRNA"; transcript_name "A730020M07Rik-210"; exon_number 2; exon_id "ENSMUSE00000376426.4"; level 2; mgi_id "MGI:2442643"; tag "basic"; tag "TAGENE"; havana_gene "OTTMUSG00000052365.1";
chr3	HAVANA	exon	121433141	121433281	0	-	.	gene_id "ENSMUSG00000044522.10"; transcript_id "ENSMUST00000349992.1"; gene_type "lncRNA"; gene_name "A730020M07Rik"; transcript_type "lncRNA"; transcript_name "A730020M07Rik-209"; exon_number 2; exon_id "ENSMUSE00000376426.4"; level 2; mgi_id "MGI:2442643"; tag "TAGENE"; havana_gene "OTTMUSG00000052365.1";
chr3	HAVANA	exon	121433141	121433281	0	-	.	gene_id "ENSMUSG00000044522.10"; transcript_id "ENSMUST00000349991.1"; gene_type "lncRNA"; gene_name "A730020M07Rik"; transcript_type "lncRNA"; transcript_name "A730020M07Rik-208"; exon_number 2; exon_id "ENSMUSE00000376426.4"; level 2; mgi_id "MGI:2442643"; tag "TAGENE"; havana_gene "OTTMUSG00000052365.1";
chr3	HAVANA	exon	121433141	121433281	0	-	.	gene_id "ENSMUSG00000044522.10"; transcript_id "ENSMUST00000349990.1"; gene_type "lncRNA"; gene_name "A730020M07Rik"; transcript_type "lncRNA"; transcript_name "A730020M07Rik-207"; exon_number 2; exon_id "ENSMUSE00000376426.4"; level 2; mgi_id "MGI:2442643"; tag "TAGENE"; havana_gene "OTTMUSG00000052365.1";
chr3	HAVANA	exon	121433141	121433281	0	-	.	gene_id "ENSMUSG00000044522.10"; transcript_id "ENSMUST00000196621.5"; gene_type "lncRNA"; gene_name "A730020M07Rik"; transcript_type "lncRNA"; transcript_name "A730020M07Rik-202"; exon_number 2; exon_id "ENSMUSE00000376426.4"; level 2; transcript_support_level "1"; mgi_id "MGI:2442643"; tag "basic"; havana_gene "OTTMUSG00000052365.1"; havana_transcript "OTTMUST00000131407.1";
chr3	HAVANA	exon	121433141	121433281	0	-	.	gene_id "ENSMUSG00000044522.10"; transcript_id "ENSMUST00000349989.1"; gene_type "lncRNA"; gene_name "A730020M07Rik"; transcript_type "lncRNA"; transcript_name "A730020M07Rik-206"; exon_number 2; exon_id "ENSMUSE00000376426.4"; level 2; mgi_id "MGI:2442643"; tag "TAGENE"; havana_gene "OTTMUSG00000052365.1";
chr3	HAVANA	exon	121433141	121433281	0	-	.	gene_id "ENSMUSG00000044522.10"; transcript_id "ENSMUST00000349988.1"; gene_type "lncRNA"; gene_name "A730020M07Rik"; transcript_type "lncRNA"; transcript_name "A730020M07Rik-205"; exon_number 2; exon_id "ENSMUSE00000376426.4"; level 2; mgi_id "MGI:2442643"; tag "TAGENE"; havana_gene "OTTMUSG00000052365.1";
chr3	HAVANA	exon	121433141	121433281	0	-	.	gene_id "ENSMUSG00000044522.10"; transcript_id "ENSMUST00000349995.1"; gene_type "lncRNA"; gene_name "A730020M07Rik"; transcript_type "lncRNA"; transcript_name "A730020M07Rik-212"; exon_number 2; exon_id "ENSMUSE00000376426.4"; level 2; mgi_id "MGI:2442643"; tag "TAGENE"; havana_gene "OTTMUSG00000052365.1";
chr3	HAVANA	exon	121433141	121433281	0	-	.	gene_id "ENSMUSG00000044522.10"; transcript_id "ENSMUST00000349987.1"; gene_type "lncRNA"; gene_name "A730020M07Rik"; transcript_type "lncRNA"; transcript_name "A730020M07Rik-204"; exon_number 2; exon_id "ENSMUSE00000376426.4"; level 2; mgi_id "MGI:2442643"; tag "Ensembl_canonical"; tag "GENCODE_Primary"; tag "TAGENE"; havana_gene "OTTMUSG00000052365.1";
chr3	HAVANA	exon	121433141	121433281	0	-	.	gene_id "ENSMUSG00000044522.10"; transcript_id "ENSMUST00000198402.3"; gene_type "lncRNA"; gene_name "A730020M07Rik"; transcript_type "lncRNA"; transcript_name "A730020M07Rik-203"; exon_number 2; exon_id "ENSMUSE00000376426.4"; level 2; transcript_support_level "1"; mgi_id "MGI:2442643"; tag "TAGENE"; havana_gene "OTTMUSG00000052365.1"; havana_transcript "OTTMUST00000131409.1";
chr3	HAVANA	exon	121433141	121433281	0	-	.	gene_id "ENSMUSG00000044522.10"; transcript_id "ENSMUST00000050571.10"; gene_type "lncRNA"; gene_name "A730020M07Rik"; transcript_type "lncRNA"; transcript_name "A730020M07Rik-201"; exon_number 2; exon_id "ENSMUSE00000376426.4"; level 2; transcript_support_level "1"; mgi_id "MGI:2442643"; tag "TAGENE"; havana_gene "OTTMUSG00000052365.1"; havana_transcript "OTTMUST00000131408.1";
chr3	ENSEMBL_gcm37	exon	121433141	121433281	0.0688864338882732	-	.	gene_id "ENSMUSG00000044522.10"; transcript_id "ENSMUSG00000044522.10_tx_6"; exon_id "chr3_121433141_121433281_-"; exonnum "2"; txlen "773";
chr3	ENSEMBL_gcm37	exon	121433141	121433281	0.0688864338882732	-	.	gene_id "ENSMUSG00000044522.10"; transcript_id "ENSMUSG00000044522.10_tx_7"; exon_id "chr3_121433141_121433281_-"; exonnum "2"; txlen "791";
chr3	HAVANA	exon	121436855	121436891	0	-	.	gene_id "ENSMUSG00000044522.10"; transcript_id "ENSMUST00000349994.1"; gene_type "lncRNA"; gene_name "A730020M07Rik"; transcript_type "lncRNA"; transcript_name "A730020M07Rik-211"; exon_number 1; exon_id "ENSMUSE00001689132.1"; level 2; mgi_id "MGI:2442643"; tag "TAGENE"; havana_gene "OTTMUSG00000052365.1";
chr3	HAVANA	exon	121436855	121437063	0	-	.	gene_id "ENSMUSG00000044522.10"; transcript_id "ENSMUST00000349992.1"; gene_type "lncRNA"; gene_name "A730020M07Rik"; transcript_type "lncRNA"; transcript_name "A730020M07Rik-209"; exon_number 1; exon_id "ENSMUSE00001689135.1"; level 2; mgi_id "MGI:2442643"; tag "TAGENE"; havana_gene "OTTMUSG00000052365.1";
chr3	HAVANA	exon	121436855	121437094	0	-	.	gene_id "ENSMUSG00000044522.10"; transcript_id "ENSMUST00000349990.1"; gene_type "lncRNA"; gene_name "A730020M07Rik"; transcript_type "lncRNA"; transcript_name "A730020M07Rik-207"; exon_number 1; exon_id "ENSMUSE00001689128.1"; level 2; mgi_id "MGI:2442643"; tag "TAGENE"; havana_gene "OTTMUSG00000052365.1";
chr3	ENSEMBL_gcm37	exon	121436855	121437094	0.0688864338882732	-	.	gene_id "ENSMUSG00000044522.10"; transcript_id "ENSMUSG00000044522.10_tx_7"; exon_id "chr3_121436855_121437094_-"; exonnum "1"; txlen "791";
chr3	HAVANA	exon	121436855	121437131	0	-	.	gene_id "ENSMUSG00000044522.10"; transcript_id "ENSMUST00000196621.5"; gene_type "lncRNA"; gene_name "A730020M07Rik"; transcript_type "lncRNA"; transcript_name "A730020M07Rik-202"; exon_number 1; exon_id "ENSMUSE00001351226.2"; level 2; transcript_support_level "1"; mgi_id "MGI:2442643"; tag "basic"; havana_gene "OTTMUSG00000052365.1"; havana_transcript "OTTMUST00000131407.1";
chr3	HAVANA	exon	121436855	121437385	0	-	.	gene_id "ENSMUSG00000044522.10"; transcript_id "ENSMUST00000050571.10"; gene_type "lncRNA"; gene_name "A730020M07Rik"; transcript_type "lncRNA"; transcript_name "A730020M07Rik-201"; exon_number 1; exon_id "ENSMUSE00001689126.1"; level 2; transcript_support_level "1"; mgi_id "MGI:2442643"; tag "TAGENE"; havana_gene "OTTMUSG00000052365.1"; havana_transcript "OTTMUST00000131408.1";
chr3	HAVANA	exon	121436859	121437037	0	-	.	gene_id "ENSMUSG00000044522.10"; transcript_id "ENSMUST00000349995.1"; gene_type "lncRNA"; gene_name "A730020M07Rik"; transcript_type "lncRNA"; transcript_name "A730020M07Rik-212"; exon_number 1; exon_id "ENSMUSE00001689129.1"; level 2; mgi_id "MGI:2442643"; tag "TAGENE"; havana_gene "OTTMUSG00000052365.1";
chr3	HAVANA	exon	121436859	121437054	0	-	.	gene_id "ENSMUSG00000044522.10"; transcript_id "ENSMUST00000349993.1"; gene_type "lncRNA"; gene_name "A730020M07Rik"; transcript_type "lncRNA"; transcript_name "A730020M07Rik-210"; exon_number 1; exon_id "ENSMUSE00001689123.1"; level 2; mgi_id "MGI:2442643"; tag "basic"; tag "TAGENE"; havana_gene "OTTMUSG00000052365.1";
chr3	HAVANA	exon	121436859	121437080	0	-	.	gene_id "ENSMUSG00000044522.10"; transcript_id "ENSMUST00000349991.1"; gene_type "lncRNA"; gene_name "A730020M07Rik"; transcript_type "lncRNA"; transcript_name "A730020M07Rik-208"; exon_number 1; exon_id "ENSMUSE00001689130.1"; level 2; mgi_id "MGI:2442643"; tag "TAGENE"; havana_gene "OTTMUSG00000052365.1";
chr3	ENSEMBL_gcm37	exon	121436859	121437080	0.0688864338882732	-	.	gene_id "ENSMUSG00000044522.10"; transcript_id "ENSMUSG00000044522.10_tx_6"; exon_id "chr3_121436859_121437080_-"; exonnum "1"; txlen "773";
chr3	HAVANA	exon	121436859	121437134	0	-	.	gene_id "ENSMUSG00000044522.10"; transcript_id "ENSMUST00000349989.1"; gene_type "lncRNA"; gene_name "A730020M07Rik"; transcript_type "lncRNA"; transcript_name "A730020M07Rik-206"; exon_number 1; exon_id "ENSMUSE00001689134.1"; level 2; mgi_id "MGI:2442643"; tag "TAGENE"; havana_gene "OTTMUSG00000052365.1";
chr3	HAVANA	exon	121436859	121437144	0	-	.	gene_id "ENSMUSG00000044522.10"; transcript_id "ENSMUST00000349988.1"; gene_type "lncRNA"; gene_name "A730020M07Rik"; transcript_type "lncRNA"; transcript_name "A730020M07Rik-205"; exon_number 1; exon_id "ENSMUSE00001689127.1"; level 2; mgi_id "MGI:2442643"; tag "TAGENE"; havana_gene "OTTMUSG00000052365.1";
chr3	HAVANA	exon	121436859	121437321	0	-	.	gene_id "ENSMUSG00000044522.10"; transcript_id "ENSMUST00000198402.3"; gene_type "lncRNA"; gene_name "A730020M07Rik"; transcript_type "lncRNA"; transcript_name "A730020M07Rik-203"; exon_number 1; exon_id "ENSMUSE00001689133.1"; level 2; transcript_support_level "1"; mgi_id "MGI:2442643"; tag "TAGENE"; havana_gene "OTTMUSG00000052365.1"; havana_transcript "OTTMUST00000131409.1";
chr3	HAVANA	exon	121440031	121440104	0	-	.	gene_id "ENSMUSG00000044522.10"; transcript_id "ENSMUST00000349987.1"; gene_type "lncRNA"; gene_name "A730020M07Rik"; transcript_type "lncRNA"; transcript_name "A730020M07Rik-204"; exon_number 1; exon_id "ENSMUSE00001689122.1"; level 2; mgi_id "MGI:2442643"; tag "Ensembl_canonical"; tag "GENCODE_Primary"; tag "TAGENE"; havana_gene "OTTMUSG00000052365.1";
chr3	sragcm37_es	exon	121443150	121443296	0.00142314515180437	-	.	gene_id "ENSMUSG00000106036.2"; transcript_id "ENSMUSG00000106036.2_tx_12"; exon_id "chr3_121443150_121443296_-"; exonnum "4"; txlen "517";
chr3	sragcm37_mid	exon	121454509	121454611	0.00142314515180437	-	.	gene_id "ENSMUSG00000106036.2"; transcript_id "ENSMUSG00000106036.2_tx_12"; exon_id "chr3_121454509_121454611_-"; exonnum "3"; txlen "517";
chr3	sragcm37_mid	exon	121454742	121454912	0.00142314515180437	-	.	gene_id "ENSMUSG00000106036.2"; transcript_id "ENSMUSG00000106036.2_tx_12"; exon_id "chr3_121454742_121454912_-"; exonnum "2"; txlen "517";
chr3	sragcm37_ss	exon	121466017	121466112	0.00142314515180437	-	.	gene_id "ENSMUSG00000106036.2"; transcript_id "ENSMUSG00000106036.2_tx_12"; exon_id "chr3_121466017_121466112_-"; exonnum "1"; txlen "517";
chr3	sragcm37_es	exon	121490966	121491848	0.0977106380525189	-	.	gene_id "ENSMUSG00000106036.2"; transcript_id "ENSMUSG00000106036.2_tx_3"; exon_id "chr3_121490966_121491848_-"; exonnum "3"; txlen "1745";
chr3	sragcm37_es	exon	121490966	121491848	0.0261160047483679	-	.	gene_id "ENSMUSG00000106036.2"; transcript_id "ENSMUSG00000106036.2_tx_8"; exon_id "chr3_121490966_121491848_-"; exonnum "2"; txlen "1042";
chr3	sragcm37_es	exon	121490966	121491848	0.0178621046539611	-	.	gene_id "ENSMUSG00000106036.2"; transcript_id "ENSMUSG00000106036.2_tx_9"; exon_id "chr3_121490966_121491848_-"; exonnum "2"; txlen "1044";
chr3	sragcm37_ss	exon	121491961	121492119	0.0261160047483679	-	.	gene_id "ENSMUSG00000106036.2"; transcript_id "ENSMUSG00000106036.2_tx_8"; exon_id "chr3_121491961_121492119_-"; exonnum "1"; txlen "1042";
chr3	sragcm37_mid	exon	121495069	121495769	0.201746675026433	-	.	gene_id "ENSMUSG00000106036.2"; transcript_id "ENSMUSG00000106036.2_tx_1"; exon_id "chr3_121495069_121495769_-"; exonnum "2"; txlen "812";
chr3	sragcm37_mid	exon	121495069	121495769	0.0977106380525189	-	.	gene_id "ENSMUSG00000106036.2"; transcript_id "ENSMUSG00000106036.2_tx_3"; exon_id "chr3_121495069_121495769_-"; exonnum "2"; txlen "1745";
chr3	sragcm37_mid	exon	121495069	121495769	0.0624612020719886	-	.	gene_id "ENSMUSG00000106036.2"; transcript_id "ENSMUSG00000106036.2_tx_5"; exon_id "chr3_121495069_121495769_-"; exonnum "2"; txlen "780";
chr3	sragcm37_mid	exon	121495069	121495769	0.0335723261623399	-	.	gene_id "ENSMUSG00000106036.2"; transcript_id "ENSMUSG00000106036.2_tx_6"; exon_id "chr3_121495069_121495769_-"; exonnum "3"; txlen "1060";
chr3	HAVANA	exon	121495150	121495769	0	-	.	gene_id "ENSMUSG00000106036.2"; transcript_id "ENSMUST00000197703.2"; gene_type "lncRNA"; gene_name "Gm43608"; transcript_type "lncRNA"; transcript_name "Gm43608-201"; exon_number 2; exon_id "ENSMUSE00001351620.2"; level 2; transcript_support_level "3"; mgi_id "MGI:5663745"; tag "basic"; tag "Ensembl_canonical"; tag "GENCODE_Primary"; havana_gene "OTTMUSG00000052230.1"; havana_transcript "OTTMUST00000131220.1";
chr3	HAVANA	gene	121495150	121503895	0	-	.	gene_id "ENSMUSG00000106036.2"; gene_type "lncRNA"; gene_name "Gm43608"; level 2; mgi_id "MGI:5663745"; havana_gene "OTTMUSG00000052230.1";
chr3	HAVANA	transcript	121495150	121503895	0	-	.	gene_id "ENSMUSG00000106036.2"; transcript_id "ENSMUST00000197703.2"; gene_type "lncRNA"; gene_name "Gm43608"; transcript_type "lncRNA"; transcript_name "Gm43608-201"; level 2; transcript_support_level "3"; mgi_id "MGI:5663745"; tag "basic"; tag "Ensembl_canonical"; tag "GENCODE_Primary"; havana_gene "OTTMUSG00000052230.1"; havana_transcript "OTTMUST00000131220.1";
chr3	sragcm37_ss	exon	121496828	121496938	0.201746675026433	-	.	gene_id "ENSMUSG00000106036.2"; transcript_id "ENSMUSG00000106036.2_tx_1"; exon_id "chr3_121496828_121496938_-"; exonnum "1"; txlen "812";
chr3	sragcm37_ss	exon	121502353	121502431	0.0624612020719886	-	.	gene_id "ENSMUSG00000106036.2"; transcript_id "ENSMUSG00000106036.2_tx_5"; exon_id "chr3_121502353_121502431_-"; exonnum "1"; txlen "780";
chr3	sragcm37_es	exon	121502794	121503378	0.0335723261623399	-	.	gene_id "ENSMUSG00000106036.2"; transcript_id "ENSMUSG00000106036.2_tx_7"; exon_id "chr3_121502794_121503378_-"; exonnum "3"; txlen "944";
chr3	HAVANA	exon	121503829	121503895	0	-	.	gene_id "ENSMUSG00000106036.2"; transcript_id "ENSMUST00000197703.2"; gene_type "lncRNA"; gene_name "Gm43608"; transcript_type "lncRNA"; transcript_name "Gm43608-201"; exon_number 1; exon_id "ENSMUSE00001347510.2"; level 2; transcript_support_level "3"; mgi_id "MGI:5663745"; tag "basic"; tag "Ensembl_canonical"; tag "GENCODE_Primary"; havana_gene "OTTMUSG00000052230.1"; havana_transcript "OTTMUST00000131220.1";
chr3	sragcm37_mid	exon	121503829	121503989	0.0977106380525189	-	.	gene_id "ENSMUSG00000106036.2"; transcript_id "ENSMUSG00000106036.2_tx_3"; exon_id "chr3_121503829_121503989_-"; exonnum "1"; txlen "1745";
chr3	sragcm37_mid	exon	121503829	121503989	0.0335723261623399	-	.	gene_id "ENSMUSG00000106036.2"; transcript_id "ENSMUSG00000106036.2_tx_6"; exon_id "chr3_121503829_121503989_-"; exonnum "2"; txlen "1060";
chr3	sragcm37_mid	exon	121503829	121503989	0.0335723261623399	-	.	gene_id "ENSMUSG00000106036.2"; transcript_id "ENSMUSG00000106036.2_tx_7"; exon_id "chr3_121503829_121503989_-"; exonnum "2"; txlen "944";
chr3	sragcm37_mid	exon	121503829	121503989	0.0178621046539611	-	.	gene_id "ENSMUSG00000106036.2"; transcript_id "ENSMUSG00000106036.2_tx_9"; exon_id "chr3_121503829_121503989_-"; exonnum "1"; txlen "1044";
chr3	sragcm37_ss	exon	121504416	121504613	0.0335723261623399	-	.	gene_id "ENSMUSG00000106036.2"; transcript_id "ENSMUSG00000106036.2_tx_6"; exon_id "chr3_121504416_121504613_-"; exonnum "1"; txlen "1060";
chr3	sragcm37_ss	exon	121504416	121504613	0.0335723261623399	-	.	gene_id "ENSMUSG00000106036.2"; transcript_id "ENSMUSG00000106036.2_tx_7"; exon_id "chr3_121504416_121504613_-"; exonnum "1"; txlen "944";
chr3	HAVANA	exon	121504905	121505378	0	-	.	gene_id "ENSMUSG00000105767.3"; transcript_id "ENSMUST00000199524.3"; gene_type "lncRNA"; gene_name "Gm43607"; transcript_type "lncRNA"; transcript_name "Gm43607-201"; exon_number 2; exon_id "ENSMUSE00001708400.1"; level 2; transcript_support_level "3"; mgi_id "MGI:5663744"; tag "basic"; tag "Ensembl_canonical"; tag "GENCODE_Primary"; tag "TAGENE"; havana_gene "OTTMUSG00000052231.1"; havana_transcript "OTTMUST00000131221.1";
chr3	HAVANA	gene	121504905	121506095	0	-	.	gene_id "ENSMUSG00000105767.3"; gene_type "lncRNA"; gene_name "Gm43607"; level 2; mgi_id "MGI:5663744"; havana_gene "OTTMUSG00000052231.1";
chr3	HAVANA	transcript	121504905	121506095	0	-	.	gene_id "ENSMUSG00000105767.3"; transcript_id "ENSMUST00000199524.3"; gene_type "lncRNA"; gene_name "Gm43607"; transcript_type "lncRNA"; transcript_name "Gm43607-201"; level 2; transcript_support_level "3"; mgi_id "MGI:5663744"; tag "basic"; tag "Ensembl_canonical"; tag "GENCODE_Primary"; tag "TAGENE"; havana_gene "OTTMUSG00000052231.1"; havana_transcript "OTTMUST00000131221.1";
chr3	HAVANA	exon	121505861	121506095	0	-	.	gene_id "ENSMUSG00000105767.3"; transcript_id "ENSMUST00000199524.3"; gene_type "lncRNA"; gene_name "Gm43607"; transcript_type "lncRNA"; transcript_name "Gm43607-201"; exon_number 1; exon_id "ENSMUSE00001708399.1"; level 2; transcript_support_level "3"; mgi_id "MGI:5663744"; tag "basic"; tag "Ensembl_canonical"; tag "GENCODE_Primary"; tag "TAGENE"; havana_gene "OTTMUSG00000052231.1"; havana_transcript "OTTMUST00000131221.1";
chr3	HAVANA	exon	121510082	121510377	0	-	.	gene_id "ENSMUSG00000122408.1"; transcript_id "ENSMUST00000252869.1"; gene_type "lncRNA"; gene_name "ENSMUSG00000122408"; transcript_type "lncRNA"; transcript_name "ENSMUST00000252869"; exon_number 3; exon_id "ENSMUSE00001502345.1"; level 2; tag "TAGENE";
chr3	HAVANA	exon	121510082	121510377	0	-	.	gene_id "ENSMUSG00000122408.1"; transcript_id "ENSMUST00000252862.1"; gene_type "lncRNA"; gene_name "ENSMUSG00000122408"; transcript_type "lncRNA"; transcript_name "ENSMUST00000252862"; exon_number 3; exon_id "ENSMUSE00001502345.1"; level 2; tag "basic"; tag "Ensembl_canonical"; tag "GENCODE_Primary"; tag "TAGENE";
chr3	HAVANA	transcript	121510082	121517268	0	-	.	gene_id "ENSMUSG00000122408.1"; transcript_id "ENSMUST00000252869.1"; gene_type "lncRNA"; gene_name "ENSMUSG00000122408"; transcript_type "lncRNA"; transcript_name "ENSMUST00000252869"; level 2; tag "TAGENE";
chr3	HAVANA	gene	121510082	121552210	0	-	.	gene_id "ENSMUSG00000122408.1"; gene_type "lncRNA"; gene_name "ENSMUSG00000122408"; level 2;
chr3	HAVANA	transcript	121510082	121552210	0	-	.	gene_id "ENSMUSG00000122408.1"; transcript_id "ENSMUST00000252862.1"; gene_type "lncRNA"; gene_name "ENSMUSG00000122408"; transcript_type "lncRNA"; transcript_name "ENSMUST00000252862"; level 2; tag "basic"; tag "Ensembl_canonical"; tag "GENCODE_Primary"; tag "TAGENE";
chr3	HAVANA	exon	121510086	121510377	0	-	.	gene_id "ENSMUSG00000122408.1"; transcript_id "ENSMUST00000252866.1"; gene_type "lncRNA"; gene_name "ENSMUSG00000122408"; transcript_type "lncRNA"; transcript_name "ENSMUST00000252866"; exon_number 3; exon_id "ENSMUSE00001502352.1"; level 2; tag "basic"; tag "TAGENE";
chr3	HAVANA	transcript	121510086	121533722	0	-	.	gene_id "ENSMUSG00000122408.1"; transcript_id "ENSMUST00000252866.1"; gene_type "lncRNA"; gene_name "ENSMUSG00000122408"; transcript_type "lncRNA"; transcript_name "ENSMUST00000252866"; level 2; tag "basic"; tag "TAGENE";
chr3	HAVANA	exon	121510089	121510377	0	-	.	gene_id "ENSMUSG00000122408.1"; transcript_id "ENSMUST00000252874.1"; gene_type "lncRNA"; gene_name "ENSMUSG00000122408"; transcript_type "lncRNA"; transcript_name "ENSMUST00000252874"; exon_number 2; exon_id "ENSMUSE00001502333.1"; level 2; tag "basic"; tag "TAGENE";
chr3	HAVANA	exon	121510089	121510377	0	-	.	gene_id "ENSMUSG00000122408.1"; transcript_id "ENSMUST00000252873.1"; gene_type "lncRNA"; gene_name "ENSMUSG00000122408"; transcript_type "lncRNA"; transcript_name "ENSMUST00000252873"; exon_number 2; exon_id "ENSMUSE00001502333.1"; level 2; tag "TAGENE";
chr3	HAVANA	transcript	121510089	121512105	0	-	.	gene_id "ENSMUSG00000122408.1"; transcript_id "ENSMUST00000252874.1"; gene_type "lncRNA"; gene_name "ENSMUSG00000122408"; transcript_type "lncRNA"; transcript_name "ENSMUST00000252874"; level 2; tag "basic"; tag "TAGENE";
chr3	HAVANA	transcript	121510089	121512116	0	-	.	gene_id "ENSMUSG00000122408.1"; transcript_id "ENSMUST00000252873.1"; gene_type "lncRNA"; gene_name "ENSMUSG00000122408"; transcript_type "lncRNA"; transcript_name "ENSMUST00000252873"; level 2; tag "TAGENE";
chr3	HAVANA	exon	121510090	121510377	0	-	.	gene_id "ENSMUSG00000122408.1"; transcript_id "ENSMUST00000252863.1"; gene_type "lncRNA"; gene_name "ENSMUSG00000122408"; transcript_type "lncRNA"; transcript_name "ENSMUST00000252863"; exon_number 2; exon_id "ENSMUSE00001502346.1"; level 2; tag "basic"; tag "TAGENE";
chr3	HAVANA	transcript	121510090	121552203	0	-	.	gene_id "ENSMUSG00000122408.1"; transcript_id "ENSMUST00000252863.1"; gene_type "lncRNA"; gene_name "ENSMUSG00000122408"; transcript_type "lncRNA"; transcript_name "ENSMUST00000252863"; level 2; tag "basic"; tag "TAGENE";
chr3	HAVANA	exon	121510091	121510377	0	-	.	gene_id "ENSMUSG00000122408.1"; transcript_id "ENSMUST00000252865.1"; gene_type "lncRNA"; gene_name "ENSMUSG00000122408"; transcript_type "lncRNA"; transcript_name "ENSMUST00000252865"; exon_number 4; exon_id "ENSMUSE00001502349.1"; level 2; tag "basic"; tag "TAGENE";
chr3	HAVANA	transcript	121510091	121552087	0	-	.	gene_id "ENSMUSG00000122408.1"; transcript_id "ENSMUST00000252865.1"; gene_type "lncRNA"; gene_name "ENSMUSG00000122408"; transcript_type "lncRNA"; transcript_name "ENSMUST00000252865"; level 2; tag "basic"; tag "TAGENE";
chr3	HAVANA	exon	121510093	121510377	0	-	.	gene_id "ENSMUSG00000122408.1"; transcript_id "ENSMUST00000252870.1"; gene_type "lncRNA"; gene_name "ENSMUSG00000122408"; transcript_type "lncRNA"; transcript_name "ENSMUST00000252870"; exon_number 2; exon_id "ENSMUSE00001502347.1"; level 2; tag "basic"; tag "TAGENE";
chr3	HAVANA	transcript	121510093	121517163	0	-	.	gene_id "ENSMUSG00000122408.1"; transcript_id "ENSMUST00000252870.1"; gene_type "lncRNA"; gene_name "ENSMUSG00000122408"; transcript_type "lncRNA"; transcript_name "ENSMUST00000252870"; level 2; tag "basic"; tag "TAGENE";
chr3	HAVANA	exon	121510094	121510377	0	-	.	gene_id "ENSMUSG00000122408.1"; transcript_id "ENSMUST00000252867.1"; gene_type "lncRNA"; gene_name "ENSMUSG00000122408"; transcript_type "lncRNA"; transcript_name "ENSMUST00000252867"; exon_number 2; exon_id "ENSMUSE00001502335.1"; level 2; tag "TAGENE";
chr3	HAVANA	exon	121510094	121510377	0	-	.	gene_id "ENSMUSG00000122408.1"; transcript_id "ENSMUST00000252864.1"; gene_type "lncRNA"; gene_name "ENSMUSG00000122408"; transcript_type "lncRNA"; transcript_name "ENSMUST00000252864"; exon_number 4; exon_id "ENSMUSE00001502335.1"; level 2; tag "basic"; tag "TAGENE";
chr3	HAVANA	transcript	121510094	121533704	0	-	.	gene_id "ENSMUSG00000122408.1"; transcript_id "ENSMUST00000252867.1"; gene_type "lncRNA"; gene_name "ENSMUSG00000122408"; transcript_type "lncRNA"; transcript_name "ENSMUST00000252867"; level 2; tag "TAGENE";
chr3	HAVANA	transcript	121510094	121552202	0	-	.	gene_id "ENSMUSG00000122408.1"; transcript_id "ENSMUST00000252864.1"; gene_type "lncRNA"; gene_name "ENSMUSG00000122408"; transcript_type "lncRNA"; transcript_name "ENSMUST00000252864"; level 2; tag "basic"; tag "TAGENE";
chr3	HAVANA	exon	121511791	121512105	0	-	.	gene_id "ENSMUSG00000122408.1"; transcript_id "ENSMUST00000252874.1"; gene_type "lncRNA"; gene_name "ENSMUSG00000122408"; transcript_type "lncRNA"; transcript_name "ENSMUST00000252874"; exon_number 1; exon_id "ENSMUSE00001502334.1"; level 2; tag "basic"; tag "TAGENE";
chr3	HAVANA	exon	121511889	121512116	0	-	.	gene_id "ENSMUSG00000122408.1"; transcript_id "ENSMUST00000252873.1"; gene_type "lncRNA"; gene_name "ENSMUSG00000122408"; transcript_type "lncRNA"; transcript_name "ENSMUST00000252873"; exon_number 1; exon_id "ENSMUSE00001502337.1"; level 2; tag "TAGENE";
chr3	HAVANA	exon	121513868	121514731	0	-	.	gene_id "ENSMUSG00000122408.1"; transcript_id "ENSMUST00000252871.1"; gene_type "lncRNA"; gene_name "ENSMUSG00000122408"; transcript_type "lncRNA"; transcript_name "ENSMUST00000252871"; exon_number 2; exon_id "ENSMUSE00001502339.1"; level 2; tag "basic"; tag "TAGENE";
chr3	HAVANA	transcript	121513868	121517175	0	-	.	gene_id "ENSMUSG00000122408.1"; transcript_id "ENSMUST00000252871.1"; gene_type "lncRNA"; gene_name "ENSMUSG00000122408"; transcript_type "lncRNA"; transcript_name "ENSMUST00000252871"; level 2; tag "basic"; tag "TAGENE";
chr3	HAVANA	exon	121514620	121514731	0	-	.	gene_id "ENSMUSG00000122408.1"; transcript_id "ENSMUST00000252869.1"; gene_type "lncRNA"; gene_name "ENSMUSG00000122408"; transcript_type "lncRNA"; transcript_name "ENSMUST00000252869"; exon_number 2; exon_id "ENSMUSE00001502342.1"; level 2; tag "TAGENE";
chr3	HAVANA	exon	121514620	121514731	0	-	.	gene_id "ENSMUSG00000122408.1"; transcript_id "ENSMUST00000252862.1"; gene_type "lncRNA"; gene_name "ENSMUSG00000122408"; transcript_type "lncRNA"; transcript_name "ENSMUST00000252862"; exon_number 2; exon_id "ENSMUSE00001502342.1"; level 2; tag "basic"; tag "Ensembl_canonical"; tag "GENCODE_Primary"; tag "TAGENE";
chr3	HAVANA	exon	121514620	121514731	0	-	.	gene_id "ENSMUSG00000122408.1"; transcript_id "ENSMUST00000252866.1"; gene_type "lncRNA"; gene_name "ENSMUSG00000122408"; transcript_type "lncRNA"; transcript_name "ENSMUST00000252866"; exon_number 2; exon_id "ENSMUSE00001502342.1"; level 2; tag "basic"; tag "TAGENE";
chr3	HAVANA	exon	121514620	121514731	0	-	.	gene_id "ENSMUSG00000122408.1"; transcript_id "ENSMUST00000252865.1"; gene_type "lncRNA"; gene_name "ENSMUSG00000122408"; transcript_type "lncRNA"; transcript_name "ENSMUST00000252865"; exon_number 3; exon_id "ENSMUSE00001502342.1"; level 2; tag "basic"; tag "TAGENE";
chr3	HAVANA	exon	121514620	121514731	0	-	.	gene_id "ENSMUSG00000122408.1"; transcript_id "ENSMUST00000252864.1"; gene_type "lncRNA"; gene_name "ENSMUSG00000122408"; transcript_type "lncRNA"; transcript_name "ENSMUST00000252864"; exon_number 3; exon_id "ENSMUSE00001502342.1"; level 2; tag "basic"; tag "TAGENE";
chr3	HAVANA	gene	121515241	121517087	0	-	.	gene_id "ENSMUSG00000106224.3"; gene_type "TEC"; gene_name "Gm43823"; level 2; mgi_id "MGI:5663960"; havana_gene "OTTMUSG00000052824.1";
chr3	HAVANA	transcript	121515241	121517087	0	-	.	gene_id "ENSMUSG00000106224.3"; transcript_id "ENSMUST00000197391.3"; gene_type "TEC"; gene_name "Gm43823"; transcript_type "TEC"; transcript_name "Gm43823-201"; level 2; transcript_support_level "NA"; mgi_id "MGI:5663960"; tag "basic"; tag "Ensembl_canonical"; tag "GENCODE_Primary"; tag "TAGENE"; havana_gene "OTTMUSG00000052824.1"; havana_transcript "OTTMUST00000131222.1";
chr3	HAVANA	exon	121515241	121517087	0	-	.	gene_id "ENSMUSG00000106224.3"; transcript_id "ENSMUST00000197391.3"; gene_type "TEC"; gene_name "Gm43823"; transcript_type "TEC"; transcript_name "Gm43823-201"; exon_number 1; exon_id "ENSMUSE00001477764.1"; level 2; transcript_support_level "NA"; mgi_id "MGI:5663960"; tag "basic"; tag "Ensembl_canonical"; tag "GENCODE_Primary"; tag "TAGENE"; havana_gene "OTTMUSG00000052824.1"; havana_transcript "OTTMUST00000131222.1";
chr3	HAVANA	transcript	121515241	121517379	0	-	.	gene_id "ENSMUSG00000122408.1"; transcript_id "ENSMUST00000252872.1"; gene_type "lncRNA"; gene_name "ENSMUSG00000122408"; transcript_type "lncRNA"; transcript_name "ENSMUST00000252872"; level 2; tag "basic"; tag "TAGENE";
chr3	HAVANA	exon	121515241	121517379	0	-	.	gene_id "ENSMUSG00000122408.1"; transcript_id "ENSMUST00000252872.1"; gene_type "lncRNA"; gene_name "ENSMUSG00000122408"; transcript_type "lncRNA"; transcript_name "ENSMUST00000252872"; exon_number 1; exon_id "ENSMUSE00001502338.1"; level 2; tag "basic"; tag "TAGENE";
chr3	HAVANA	exon	121516992	121517163	0	-	.	gene_id "ENSMUSG00000122408.1"; transcript_id "ENSMUST00000252870.1"; gene_type "lncRNA"; gene_name "ENSMUSG00000122408"; transcript_type "lncRNA"; transcript_name "ENSMUST00000252870"; exon_number 1; exon_id "ENSMUSE00001502329.1"; level 2; tag "basic"; tag "TAGENE";
chr3	HAVANA	exon	121516992	121517175	0	-	.	gene_id "ENSMUSG00000122408.1"; transcript_id "ENSMUST00000252871.1"; gene_type "lncRNA"; gene_name "ENSMUSG00000122408"; transcript_type "lncRNA"; transcript_name "ENSMUST00000252871"; exon_number 1; exon_id "ENSMUSE00001502348.1"; level 2; tag "basic"; tag "TAGENE";
chr3	HAVANA	exon	121516992	121517268	0	-	.	gene_id "ENSMUSG00000122408.1"; transcript_id "ENSMUST00000252869.1"; gene_type "lncRNA"; gene_name "ENSMUSG00000122408"; transcript_type "lncRNA"; transcript_name "ENSMUST00000252869"; exon_number 1; exon_id "ENSMUSE00001502350.1"; level 2; tag "TAGENE";
chr3	HAVANA	exon	121533543	121533684	0	-	.	gene_id "ENSMUSG00000122408.1"; transcript_id "ENSMUST00000252864.1"; gene_type "lncRNA"; gene_name "ENSMUSG00000122408"; transcript_type "lncRNA"; transcript_name "ENSMUST00000252864"; exon_number 2; exon_id "ENSMUSE00001502330.1"; level 2; tag "basic"; tag "TAGENE";
chr3	HAVANA	exon	121533543	121533704	0	-	.	gene_id "ENSMUSG00000122408.1"; transcript_id "ENSMUST00000252867.1"; gene_type "lncRNA"; gene_name "ENSMUSG00000122408"; transcript_type "lncRNA"; transcript_name "ENSMUST00000252867"; exon_number 1; exon_id "ENSMUSE00001502351.1"; level 2; tag "TAGENE";
chr3	HAVANA	exon	121533543	121533722	0	-	.	gene_id "ENSMUSG00000122408.1"; transcript_id "ENSMUST00000252866.1"; gene_type "lncRNA"; gene_name "ENSMUSG00000122408"; transcript_type "lncRNA"; transcript_name "ENSMUST00000252866"; exon_number 1; exon_id "ENSMUSE00001502331.1"; level 2; tag "basic"; tag "TAGENE";
chr3	HAVANA	exon	121539882	121542308	0	-	.	gene_id "ENSMUSG00000122408.1"; transcript_id "ENSMUST00000252868.1"; gene_type "lncRNA"; gene_name "ENSMUSG00000122408"; transcript_type "lncRNA"; transcript_name "ENSMUST00000252868"; exon_number 2; exon_id "ENSMUSE00001502336.1"; level 2; tag "basic"; tag "TAGENE";
chr3	HAVANA	transcript	121539882	121552202	0	-	.	gene_id "ENSMUSG00000122408.1"; transcript_id "ENSMUST00000252868.1"; gene_type "lncRNA"; gene_name "ENSMUSG00000122408"; transcript_type "lncRNA"; transcript_name "ENSMUST00000252868"; level 2; tag "basic"; tag "TAGENE";
chr3	HAVANA	gene	121548693	121552295	0	-	.	gene_id "ENSMUSG00000104676.2"; gene_type "TEC"; gene_name "Gm42777"; level 2; mgi_id "MGI:5662914"; havana_gene "OTTMUSG00000052305.1";
chr3	HAVANA	transcript	121548693	121552295	0	-	.	gene_id "ENSMUSG00000104676.2"; transcript_id "ENSMUST00000196026.2"; gene_type "TEC"; gene_name "Gm42777"; transcript_type "TEC"; transcript_name "Gm42777-201"; level 2; transcript_support_level "NA"; mgi_id "MGI:5662914"; tag "basic"; tag "Ensembl_canonical"; tag "GENCODE_Primary"; havana_gene "OTTMUSG00000052305.1"; havana_transcript "OTTMUST00000131338.1";
chr3	HAVANA	exon	121548693	121552295	0	-	.	gene_id "ENSMUSG00000104676.2"; transcript_id "ENSMUST00000196026.2"; gene_type "TEC"; gene_name "Gm42777"; transcript_type "TEC"; transcript_name "Gm42777-201"; exon_number 1; exon_id "ENSMUSE00001348483.2"; level 2; transcript_support_level "NA"; mgi_id "MGI:5662914"; tag "basic"; tag "Ensembl_canonical"; tag "GENCODE_Primary"; havana_gene "OTTMUSG00000052305.1"; havana_transcript "OTTMUST00000131338.1";
chr3	HAVANA	exon	121550192	121550995	0	-	.	gene_id "ENSMUSG00000122408.1"; transcript_id "ENSMUST00000252875.1"; gene_type "lncRNA"; gene_name "ENSMUSG00000122408"; transcript_type "lncRNA"; transcript_name "ENSMUST00000252875"; exon_number 2; exon_id "ENSMUSE00001502341.1"; level 2; tag "TAGENE";
chr3	HAVANA	transcript	121550192	121552202	0	-	.	gene_id "ENSMUSG00000122408.1"; transcript_id "ENSMUST00000252875.1"; gene_type "lncRNA"; gene_name "ENSMUSG00000122408"; transcript_type "lncRNA"; transcript_name "ENSMUST00000252875"; level 2; tag "TAGENE";
chr3	HAVANA	exon	121550813	121550995	0	-	.	gene_id "ENSMUSG00000122408.1"; transcript_id "ENSMUST00000252865.1"; gene_type "lncRNA"; gene_name "ENSMUSG00000122408"; transcript_type "lncRNA"; transcript_name "ENSMUST00000252865"; exon_number 2; exon_id "ENSMUSE00001502340.1"; level 2; tag "basic"; tag "TAGENE";
chr3	HAVANA	exon	121551899	121552087	0	-	.	gene_id "ENSMUSG00000122408.1"; transcript_id "ENSMUST00000252865.1"; gene_type "lncRNA"; gene_name "ENSMUSG00000122408"; transcript_type "lncRNA"; transcript_name "ENSMUST00000252865"; exon_number 1; exon_id "ENSMUSE00001502344.1"; level 2; tag "basic"; tag "TAGENE";
chr3	HAVANA	exon	121551899	121552202	0	-	.	gene_id "ENSMUSG00000122408.1"; transcript_id "ENSMUST00000252864.1"; gene_type "lncRNA"; gene_name "ENSMUSG00000122408"; transcript_type "lncRNA"; transcript_name "ENSMUST00000252864"; exon_number 1; exon_id "ENSMUSE00001502332.1"; level 2; tag "basic"; tag "TAGENE";
chr3	HAVANA	exon	121551899	121552202	0	-	.	gene_id "ENSMUSG00000122408.1"; transcript_id "ENSMUST00000252868.1"; gene_type "lncRNA"; gene_name "ENSMUSG00000122408"; transcript_type "lncRNA"; transcript_name "ENSMUST00000252868"; exon_number 1; exon_id "ENSMUSE00001502332.1"; level 2; tag "basic"; tag "TAGENE";
chr3	HAVANA	exon	121551899	121552202	0	-	.	gene_id "ENSMUSG00000122408.1"; transcript_id "ENSMUST00000252875.1"; gene_type "lncRNA"; gene_name "ENSMUSG00000122408"; transcript_type "lncRNA"; transcript_name "ENSMUST00000252875"; exon_number 1; exon_id "ENSMUSE00001502332.1"; level 2; tag "TAGENE";
chr3	HAVANA	exon	121551899	121552203	0	-	.	gene_id "ENSMUSG00000122408.1"; transcript_id "ENSMUST00000252863.1"; gene_type "lncRNA"; gene_name "ENSMUSG00000122408"; transcript_type "lncRNA"; transcript_name "ENSMUST00000252863"; exon_number 1; exon_id "ENSMUSE00001502353.1"; level 2; tag "basic"; tag "TAGENE";
chr3	HAVANA	exon	121551899	121552210	0	-	.	gene_id "ENSMUSG00000122408.1"; transcript_id "ENSMUST00000252862.1"; gene_type "lncRNA"; gene_name "ENSMUSG00000122408"; transcript_type "lncRNA"; transcript_name "ENSMUST00000252862"; exon_number 1; exon_id "ENSMUSE00001502343.1"; level 2; tag "basic"; tag "Ensembl_canonical"; tag "GENCODE_Primary"; tag "TAGENE";
chr3	HAVANA	UTR	121552423	121553883	0	-	.	gene_id "ENSMUSG00000028127.11"; transcript_id "ENSMUST00000197383.5"; gene_type "protein_coding"; gene_name "Abcd3"; transcript_type "protein_coding"; transcript_name "Abcd3-204"; exon_number 19; exon_id "ENSMUSE00001348005.2"; level 2; protein_id "ENSMUSP00000142387.2"; transcript_support_level "5"; mgi_id "MGI:1349216"; tag "not_organism_supported"; tag "basic"; havana_gene "OTTMUSG00000031086.1"; havana_transcript "OTTMUST00000131228.1";
chr3	HAVANA	exon	121552423	121553958	0	-	.	gene_id "ENSMUSG00000028127.11"; transcript_id "ENSMUST00000197383.5"; gene_type "protein_coding"; gene_name "Abcd3"; transcript_type "protein_coding"; transcript_name "Abcd3-204"; exon_number 19; exon_id "ENSMUSE00001348005.2"; level 2; protein_id "ENSMUSP00000142387.2"; transcript_support_level "5"; mgi_id "MGI:1349216"; tag "not_organism_supported"; tag "basic"; havana_gene "OTTMUSG00000031086.1"; havana_transcript "OTTMUST00000131228.1";
chr3	HAVANA	transcript	121552423	121608815	0	-	.	gene_id "ENSMUSG00000028127.11"; transcript_id "ENSMUST00000197383.5"; gene_type "protein_coding"; gene_name "Abcd3"; transcript_type "protein_coding"; transcript_name "Abcd3-204"; level 2; protein_id "ENSMUSP00000142387.2"; transcript_support_level "5"; mgi_id "MGI:1349216"; tag "not_organism_supported"; tag "basic"; havana_gene "OTTMUSG00000031086.1"; havana_transcript "OTTMUST00000131228.1";
chr3	HAVANA	gene	121552423	121608951	0	-	.	gene_id "ENSMUSG00000028127.11"; gene_type "protein_coding"; gene_name "Abcd3"; level 2; mgi_id "MGI:1349216"; tag "overlapping_locus"; havana_gene "OTTMUSG00000031086.1";
chr3	HAVANA	UTR	121552556	121553883	0	-	.	gene_id "ENSMUSG00000028127.11"; transcript_id "ENSMUST00000029770.8"; gene_type "protein_coding"; gene_name "Abcd3"; transcript_type "protein_coding"; transcript_name "Abcd3-201"; exon_number 23; exon_id "ENSMUSE00000425857.6"; level 2; protein_id "ENSMUSP00000029770.6"; transcript_support_level "1"; mgi_id "MGI:1349216"; tag "basic"; tag "Ensembl_canonical"; tag "GENCODE_Primary"; tag "appris_principal_1"; tag "CCDS"; ccdsid "CCDS17806.1"; havana_gene "OTTMUSG00000031086.1"; havana_transcript "OTTMUST00000077011.1";
chr3	HAVANA	exon	121552556	121553958	0	-	.	gene_id "ENSMUSG00000028127.11"; transcript_id "ENSMUST00000029770.8"; gene_type "protein_coding"; gene_name "Abcd3"; transcript_type "protein_coding"; transcript_name "Abcd3-201"; exon_number 23; exon_id "ENSMUSE00000425857.6"; level 2; protein_id "ENSMUSP00000029770.6"; transcript_support_level "1"; mgi_id "MGI:1349216"; tag "basic"; tag "Ensembl_canonical"; tag "GENCODE_Primary"; tag "appris_principal_1"; tag "CCDS"; ccdsid "CCDS17806.1"; havana_gene "OTTMUSG00000031086.1"; havana_transcript "OTTMUST00000077011.1";
chr3	ENSEMBL_gcm37	exon	121552556	121553958	54.5202817906465	-	.	gene_id "ENSMUSG00000028127.11"; transcript_id "ENSMUSG00000028127.11_tx_2"; exon_id "chr3_121552556_121553958_-"; exonnum "23"; txlen "3384";
chr3	ENSEMBL_gcm37	exon	121552556	121553958	2.61095115343019	-	.	gene_id "ENSMUSG00000028127.11"; transcript_id "ENSMUSG00000028127.11_tx_3"; exon_id "chr3_121552556_121553958_-"; exonnum "24"; txlen "3454";
chr3	ENSEMBL_gcm37	exon	121552556	121553958	2.61095115343019	-	.	gene_id "ENSMUSG00000028127.11"; transcript_id "ENSMUSG00000028127.11_tx_4"; exon_id "chr3_121552556_121553958_-"; exonnum "24"; txlen "3455";
chr3	HAVANA	transcript	121552556	121608951	0	-	.	gene_id "ENSMUSG00000028127.11"; transcript_id "ENSMUST00000029770.8"; gene_type "protein_coding"; gene_name "Abcd3"; transcript_type "protein_coding"; transcript_name "Abcd3-201"; level 2; protein_id "ENSMUSP00000029770.6"; transcript_support_level "1"; mgi_id "MGI:1349216"; tag "basic"; tag "Ensembl_canonical"; tag "GENCODE_Primary"; tag "appris_principal_1"; tag "CCDS"; ccdsid "CCDS17806.1"; havana_gene "OTTMUSG00000031086.1"; havana_transcript "OTTMUST00000077011.1";
chr3	HAVANA	exon	121553405	121553958	0	-	.	gene_id "ENSMUSG00000028127.11"; transcript_id "ENSMUST00000197662.5"; gene_type "protein_coding"; gene_name "Abcd3"; transcript_type "nonsense_mediated_decay"; transcript_name "Abcd3-205"; exon_number 22; exon_id "ENSMUSE00001355165.2"; level 2; protein_id "ENSMUSP00000143487.2"; transcript_support_level "5"; mgi_id "MGI:1349216"; tag "not_organism_supported"; havana_gene "OTTMUSG00000031086.1"; havana_transcript "OTTMUST00000131230.1";
chr3	HAVANA	UTR	121553405	121553958	0	-	.	gene_id "ENSMUSG00000028127.11"; transcript_id "ENSMUST00000197662.5"; gene_type "protein_coding"; gene_name "Abcd3"; transcript_type "nonsense_mediated_decay"; transcript_name "Abcd3-205"; exon_number 22; exon_id "ENSMUSE00001355165.2"; level 2; protein_id "ENSMUSP00000143487.2"; transcript_support_level "5"; mgi_id "MGI:1349216"; tag "not_organism_supported"; havana_gene "OTTMUSG00000031086.1"; havana_transcript "OTTMUST00000131230.1";
chr3	HAVANA	transcript	121553405	121608815	0	-	.	gene_id "ENSMUSG00000028127.11"; transcript_id "ENSMUST00000197662.5"; gene_type "protein_coding"; gene_name "Abcd3"; transcript_type "nonsense_mediated_decay"; transcript_name "Abcd3-205"; level 2; protein_id "ENSMUSP00000143487.2"; transcript_support_level "5"; mgi_id "MGI:1349216"; tag "not_organism_supported"; havana_gene "OTTMUSG00000031086.1"; havana_transcript "OTTMUST00000131230.1";
chr3	HAVANA	stop_codon	121553881	121553883	0	-	0	gene_id "ENSMUSG00000028127.11"; transcript_id "ENSMUST00000197383.5"; gene_type "protein_coding"; gene_name "Abcd3"; transcript_type "protein_coding"; transcript_name "Abcd3-204"; exon_number 19; exon_id "ENSMUSE00001348005.2"; level 2; protein_id "ENSMUSP00000142387.2"; transcript_support_level "5"; mgi_id "MGI:1349216"; tag "not_organism_supported"; tag "basic"; havana_gene "OTTMUSG00000031086.1"; havana_transcript "OTTMUST00000131228.1";
chr3	HAVANA	stop_codon	121553881	121553883	0	-	0	gene_id "ENSMUSG00000028127.11"; transcript_id "ENSMUST00000029770.8"; gene_type "protein_coding"; gene_name "Abcd3"; transcript_type "protein_coding"; transcript_name "Abcd3-201"; exon_number 23; exon_id "ENSMUSE00000425857.6"; level 2; protein_id "ENSMUSP00000029770.6"; transcript_support_level "1"; mgi_id "MGI:1349216"; tag "basic"; tag "Ensembl_canonical"; tag "GENCODE_Primary"; tag "appris_principal_1"; tag "CCDS"; ccdsid "CCDS17806.1"; havana_gene "OTTMUSG00000031086.1"; havana_transcript "OTTMUST00000077011.1";
chr3	HAVANA	CDS	121553884	121553958	0	-	0	gene_id "ENSMUSG00000028127.11"; transcript_id "ENSMUST00000197383.5"; gene_type "protein_coding"; gene_name "Abcd3"; transcript_type "protein_coding"; transcript_name "Abcd3-204"; exon_number 19; exon_id "ENSMUSE00001348005.2"; level 2; protein_id "ENSMUSP00000142387.2"; transcript_support_level "5"; mgi_id "MGI:1349216"; tag "not_organism_supported"; tag "basic"; havana_gene "OTTMUSG00000031086.1"; havana_transcript "OTTMUST00000131228.1";
chr3	HAVANA	CDS	121553884	121553958	0	-	0	gene_id "ENSMUSG00000028127.11"; transcript_id "ENSMUST00000029770.8"; gene_type "protein_coding"; gene_name "Abcd3"; transcript_type "protein_coding"; transcript_name "Abcd3-201"; exon_number 23; exon_id "ENSMUSE00000425857.6"; level 2; protein_id "ENSMUSP00000029770.6"; transcript_support_level "1"; mgi_id "MGI:1349216"; tag "basic"; tag "Ensembl_canonical"; tag "GENCODE_Primary"; tag "appris_principal_1"; tag "CCDS"; ccdsid "CCDS17806.1"; havana_gene "OTTMUSG00000031086.1"; havana_transcript "OTTMUST00000077011.1";
chr3	HAVANA	exon	121555064	121555120	0	-	.	gene_id "ENSMUSG00000028127.11"; transcript_id "ENSMUST00000197383.5"; gene_type "protein_coding"; gene_name "Abcd3"; transcript_type "protein_coding"; transcript_name "Abcd3-204"; exon_number 18; exon_id "ENSMUSE00000176503.2"; level 2; protein_id "ENSMUSP00000142387.2"; transcript_support_level "5"; mgi_id "MGI:1349216"; tag "not_organism_supported"; tag "basic"; havana_gene "OTTMUSG00000031086.1"; havana_transcript "OTTMUST00000131228.1";
chr3	HAVANA	CDS	121555064	121555120	0	-	0	gene_id "ENSMUSG00000028127.11"; transcript_id "ENSMUST00000197383.5"; gene_type "protein_coding"; gene_name "Abcd3"; transcript_type "protein_coding"; transcript_name "Abcd3-204"; exon_number 18; exon_id "ENSMUSE00000176503.2"; level 2; protein_id "ENSMUSP00000142387.2"; transcript_support_level "5"; mgi_id "MGI:1349216"; tag "not_organism_supported"; tag "basic"; havana_gene "OTTMUSG00000031086.1"; havana_transcript "OTTMUST00000131228.1";
chr3	HAVANA	exon	121555064	121555120	0	-	.	gene_id "ENSMUSG00000028127.11"; transcript_id "ENSMUST00000029770.8"; gene_type "protein_coding"; gene_name "Abcd3"; transcript_type "protein_coding"; transcript_name "Abcd3-201"; exon_number 22; exon_id "ENSMUSE00000176503.2"; level 2; protein_id "ENSMUSP00000029770.6"; transcript_support_level "1"; mgi_id "MGI:1349216"; tag "basic"; tag "Ensembl_canonical"; tag "GENCODE_Primary"; tag "appris_principal_1"; tag "CCDS"; ccdsid "CCDS17806.1"; havana_gene "OTTMUSG00000031086.1"; havana_transcript "OTTMUST00000077011.1";
chr3	HAVANA	CDS	121555064	121555120	0	-	0	gene_id "ENSMUSG00000028127.11"; transcript_id "ENSMUST00000029770.8"; gene_type "protein_coding"; gene_name "Abcd3"; transcript_type "protein_coding"; transcript_name "Abcd3-201"; exon_number 22; exon_id "ENSMUSE00000176503.2"; level 2; protein_id "ENSMUSP00000029770.6"; transcript_support_level "1"; mgi_id "MGI:1349216"; tag "basic"; tag "Ensembl_canonical"; tag "GENCODE_Primary"; tag "appris_principal_1"; tag "CCDS"; ccdsid "CCDS17806.1"; havana_gene "OTTMUSG00000031086.1"; havana_transcript "OTTMUST00000077011.1";
chr3	HAVANA	exon	121555064	121555120	0	-	.	gene_id "ENSMUSG00000028127.11"; transcript_id "ENSMUST00000197662.5"; gene_type "protein_coding"; gene_name "Abcd3"; transcript_type "nonsense_mediated_decay"; transcript_name "Abcd3-205"; exon_number 21; exon_id "ENSMUSE00001351918.2"; level 2; protein_id "ENSMUSP00000143487.2"; transcript_support_level "5"; mgi_id "MGI:1349216"; tag "not_organism_supported"; havana_gene "OTTMUSG00000031086.1"; havana_transcript "OTTMUST00000131230.1";
chr3	HAVANA	UTR	121555064	121555120	0	-	.	gene_id "ENSMUSG00000028127.11"; transcript_id "ENSMUST00000197662.5"; gene_type "protein_coding"; gene_name "Abcd3"; transcript_type "nonsense_mediated_decay"; transcript_name "Abcd3-205"; exon_number 21; exon_id "ENSMUSE00001351918.2"; level 2; protein_id "ENSMUSP00000143487.2"; transcript_support_level "5"; mgi_id "MGI:1349216"; tag "not_organism_supported"; havana_gene "OTTMUSG00000031086.1"; havana_transcript "OTTMUST00000131230.1";
chr3	ENSEMBL_gcm37	exon	121555064	121555120	54.5202817906465	-	.	gene_id "ENSMUSG00000028127.11"; transcript_id "ENSMUSG00000028127.11_tx_2"; exon_id "chr3_121555064_121555120_-"; exonnum "22"; txlen "3384";
chr3	ENSEMBL_gcm37	exon	121555064	121555120	2.61095115343019	-	.	gene_id "ENSMUSG00000028127.11"; transcript_id "ENSMUSG00000028127.11_tx_3"; exon_id "chr3_121555064_121555120_-"; exonnum "23"; txlen "3454";
chr3	ENSEMBL_gcm37	exon	121555064	121555120	2.61095115343019	-	.	gene_id "ENSMUSG00000028127.11"; transcript_id "ENSMUSG00000028127.11_tx_4"; exon_id "chr3_121555064_121555120_-"; exonnum "23"; txlen "3455";
chr3	HAVANA	gene	121555842	121558553	0	-	.	gene_id "ENSMUSG00000106087.2"; gene_type "TEC"; gene_name "Gm43609"; level 2; mgi_id "MGI:5663746"; tag "overlapping_locus"; havana_gene "OTTMUSG00000052235.1";
chr3	HAVANA	transcript	121555842	121558553	0	-	.	gene_id "ENSMUSG00000106087.2"; transcript_id "ENSMUST00000199084.2"; gene_type "TEC"; gene_name "Gm43609"; transcript_type "TEC"; transcript_name "Gm43609-201"; level 2; transcript_support_level "NA"; mgi_id "MGI:5663746"; tag "basic"; tag "Ensembl_canonical"; tag "GENCODE_Primary"; havana_gene "OTTMUSG00000052235.1"; havana_transcript "OTTMUST00000131232.1";
chr3	HAVANA	exon	121555842	121558553	0	-	.	gene_id "ENSMUSG00000106087.2"; transcript_id "ENSMUST00000199084.2"; gene_type "TEC"; gene_name "Gm43609"; transcript_type "TEC"; transcript_name "Gm43609-201"; exon_number 1; exon_id "ENSMUSE00001350251.2"; level 2; transcript_support_level "NA"; mgi_id "MGI:5663746"; tag "basic"; tag "Ensembl_canonical"; tag "GENCODE_Primary"; havana_gene "OTTMUSG00000052235.1"; havana_transcript "OTTMUST00000131232.1";
chr3	HAVANA	exon	121558650	121558754	0	-	.	gene_id "ENSMUSG00000028127.11"; transcript_id "ENSMUST00000197383.5"; gene_type "protein_coding"; gene_name "Abcd3"; transcript_type "protein_coding"; transcript_name "Abcd3-204"; exon_number 17; exon_id "ENSMUSE00000176519.2"; level 2; protein_id "ENSMUSP00000142387.2"; transcript_support_level "5"; mgi_id "MGI:1349216"; tag "not_organism_supported"; tag "basic"; havana_gene "OTTMUSG00000031086.1"; havana_transcript "OTTMUST00000131228.1";
chr3	HAVANA	CDS	121558650	121558754	0	-	0	gene_id "ENSMUSG00000028127.11"; transcript_id "ENSMUST00000197383.5"; gene_type "protein_coding"; gene_name "Abcd3"; transcript_type "protein_coding"; transcript_name "Abcd3-204"; exon_number 17; exon_id "ENSMUSE00000176519.2"; level 2; protein_id "ENSMUSP00000142387.2"; transcript_support_level "5"; mgi_id "MGI:1349216"; tag "not_organism_supported"; tag "basic"; havana_gene "OTTMUSG00000031086.1"; havana_transcript "OTTMUST00000131228.1";
chr3	HAVANA	exon	121558650	121558754	0	-	.	gene_id "ENSMUSG00000028127.11"; transcript_id "ENSMUST00000029770.8"; gene_type "protein_coding"; gene_name "Abcd3"; transcript_type "protein_coding"; transcript_name "Abcd3-201"; exon_number 21; exon_id "ENSMUSE00000176519.2"; level 2; protein_id "ENSMUSP00000029770.6"; transcript_support_level "1"; mgi_id "MGI:1349216"; tag "basic"; tag "Ensembl_canonical"; tag "GENCODE_Primary"; tag "appris_principal_1"; tag "CCDS"; ccdsid "CCDS17806.1"; havana_gene "OTTMUSG00000031086.1"; havana_transcript "OTTMUST00000077011.1";
chr3	HAVANA	CDS	121558650	121558754	0	-	0	gene_id "ENSMUSG00000028127.11"; transcript_id "ENSMUST00000029770.8"; gene_type "protein_coding"; gene_name "Abcd3"; transcript_type "protein_coding"; transcript_name "Abcd3-201"; exon_number 21; exon_id "ENSMUSE00000176519.2"; level 2; protein_id "ENSMUSP00000029770.6"; transcript_support_level "1"; mgi_id "MGI:1349216"; tag "basic"; tag "Ensembl_canonical"; tag "GENCODE_Primary"; tag "appris_principal_1"; tag "CCDS"; ccdsid "CCDS17806.1"; havana_gene "OTTMUSG00000031086.1"; havana_transcript "OTTMUST00000077011.1";
chr3	HAVANA	exon	121558650	121558754	0	-	.	gene_id "ENSMUSG00000028127.11"; transcript_id "ENSMUST00000197662.5"; gene_type "protein_coding"; gene_name "Abcd3"; transcript_type "nonsense_mediated_decay"; transcript_name "Abcd3-205"; exon_number 20; exon_id "ENSMUSE00001347554.2"; level 2; protein_id "ENSMUSP00000143487.2"; transcript_support_level "5"; mgi_id "MGI:1349216"; tag "not_organism_supported"; havana_gene "OTTMUSG00000031086.1"; havana_transcript "OTTMUST00000131230.1";
chr3	HAVANA	UTR	121558650	121558754	0	-	.	gene_id "ENSMUSG00000028127.11"; transcript_id "ENSMUST00000197662.5"; gene_type "protein_coding"; gene_name "Abcd3"; transcript_type "nonsense_mediated_decay"; transcript_name "Abcd3-205"; exon_number 20; exon_id "ENSMUSE00001347554.2"; level 2; protein_id "ENSMUSP00000143487.2"; transcript_support_level "5"; mgi_id "MGI:1349216"; tag "not_organism_supported"; havana_gene "OTTMUSG00000031086.1"; havana_transcript "OTTMUST00000131230.1";
chr3	ENSEMBL_gcm37	exon	121558650	121558754	54.5202817906465	-	.	gene_id "ENSMUSG00000028127.11"; transcript_id "ENSMUSG00000028127.11_tx_2"; exon_id "chr3_121558650_121558754_-"; exonnum "21"; txlen "3384";
chr3	ENSEMBL_gcm37	exon	121558650	121558754	2.61095115343019	-	.	gene_id "ENSMUSG00000028127.11"; transcript_id "ENSMUSG00000028127.11_tx_3"; exon_id "chr3_121558650_121558754_-"; exonnum "22"; txlen "3454";
chr3	ENSEMBL_gcm37	exon	121558650	121558754	2.61095115343019	-	.	gene_id "ENSMUSG00000028127.11"; transcript_id "ENSMUSG00000028127.11_tx_4"; exon_id "chr3_121558650_121558754_-"; exonnum "22"; txlen "3455";
chr3	HAVANA	transcript	121560013	121562501	0	-	.	gene_id "ENSMUSG00000028127.11"; transcript_id "ENSMUST00000196340.2"; gene_type "protein_coding"; gene_name "Abcd3"; transcript_type "retained_intron"; transcript_name "Abcd3-203"; level 2; transcript_support_level "NA"; mgi_id "MGI:1349216"; havana_gene "OTTMUSG00000031086.1"; havana_transcript "OTTMUST00000131231.1";
chr3	HAVANA	exon	121560013	121562501	0	-	.	gene_id "ENSMUSG00000028127.11"; transcript_id "ENSMUST00000196340.2"; gene_type "protein_coding"; gene_name "Abcd3"; transcript_type "retained_intron"; transcript_name "Abcd3-203"; exon_number 1; exon_id "ENSMUSE00001350999.2"; level 2; transcript_support_level "NA"; mgi_id "MGI:1349216"; havana_gene "OTTMUSG00000031086.1"; havana_transcript "OTTMUST00000131231.1";
chr3	HAVANA	exon	121562271	121562390	0	-	.	gene_id "ENSMUSG00000028127.11"; transcript_id "ENSMUST00000197383.5"; gene_type "protein_coding"; gene_name "Abcd3"; transcript_type "protein_coding"; transcript_name "Abcd3-204"; exon_number 16; exon_id "ENSMUSE00000176515.2"; level 2; protein_id "ENSMUSP00000142387.2"; transcript_support_level "5"; mgi_id "MGI:1349216"; tag "not_organism_supported"; tag "basic"; havana_gene "OTTMUSG00000031086.1"; havana_transcript "OTTMUST00000131228.1";
chr3	HAVANA	CDS	121562271	121562390	0	-	0	gene_id "ENSMUSG00000028127.11"; transcript_id "ENSMUST00000197383.5"; gene_type "protein_coding"; gene_name "Abcd3"; transcript_type "protein_coding"; transcript_name "Abcd3-204"; exon_number 16; exon_id "ENSMUSE00000176515.2"; level 2; protein_id "ENSMUSP00000142387.2"; transcript_support_level "5"; mgi_id "MGI:1349216"; tag "not_organism_supported"; tag "basic"; havana_gene "OTTMUSG00000031086.1"; havana_transcript "OTTMUST00000131228.1";
chr3	HAVANA	exon	121562271	121562390	0	-	.	gene_id "ENSMUSG00000028127.11"; transcript_id "ENSMUST00000029770.8"; gene_type "protein_coding"; gene_name "Abcd3"; transcript_type "protein_coding"; transcript_name "Abcd3-201"; exon_number 20; exon_id "ENSMUSE00000176515.2"; level 2; protein_id "ENSMUSP00000029770.6"; transcript_support_level "1"; mgi_id "MGI:1349216"; tag "basic"; tag "Ensembl_canonical"; tag "GENCODE_Primary"; tag "appris_principal_1"; tag "CCDS"; ccdsid "CCDS17806.1"; havana_gene "OTTMUSG00000031086.1"; havana_transcript "OTTMUST00000077011.1";
chr3	HAVANA	CDS	121562271	121562390	0	-	0	gene_id "ENSMUSG00000028127.11"; transcript_id "ENSMUST00000029770.8"; gene_type "protein_coding"; gene_name "Abcd3"; transcript_type "protein_coding"; transcript_name "Abcd3-201"; exon_number 20; exon_id "ENSMUSE00000176515.2"; level 2; protein_id "ENSMUSP00000029770.6"; transcript_support_level "1"; mgi_id "MGI:1349216"; tag "basic"; tag "Ensembl_canonical"; tag "GENCODE_Primary"; tag "appris_principal_1"; tag "CCDS"; ccdsid "CCDS17806.1"; havana_gene "OTTMUSG00000031086.1"; havana_transcript "OTTMUST00000077011.1";
chr3	HAVANA	exon	121562271	121562390	0	-	.	gene_id "ENSMUSG00000028127.11"; transcript_id "ENSMUST00000197662.5"; gene_type "protein_coding"; gene_name "Abcd3"; transcript_type "nonsense_mediated_decay"; transcript_name "Abcd3-205"; exon_number 19; exon_id "ENSMUSE00001353162.2"; level 2; protein_id "ENSMUSP00000143487.2"; transcript_support_level "5"; mgi_id "MGI:1349216"; tag "not_organism_supported"; havana_gene "OTTMUSG00000031086.1"; havana_transcript "OTTMUST00000131230.1";
chr3	HAVANA	UTR	121562271	121562390	0	-	.	gene_id "ENSMUSG00000028127.11"; transcript_id "ENSMUST00000197662.5"; gene_type "protein_coding"; gene_name "Abcd3"; transcript_type "nonsense_mediated_decay"; transcript_name "Abcd3-205"; exon_number 19; exon_id "ENSMUSE00001353162.2"; level 2; protein_id "ENSMUSP00000143487.2"; transcript_support_level "5"; mgi_id "MGI:1349216"; tag "not_organism_supported"; havana_gene "OTTMUSG00000031086.1"; havana_transcript "OTTMUST00000131230.1";
chr3	ENSEMBL_gcm37	exon	121562271	121562390	54.5202817906465	-	.	gene_id "ENSMUSG00000028127.11"; transcript_id "ENSMUSG00000028127.11_tx_2"; exon_id "chr3_121562271_121562390_-"; exonnum "20"; txlen "3384";
chr3	ENSEMBL_gcm37	exon	121562271	121562390	2.61095115343019	-	.	gene_id "ENSMUSG00000028127.11"; transcript_id "ENSMUSG00000028127.11_tx_3"; exon_id "chr3_121562271_121562390_-"; exonnum "21"; txlen "3454";
chr3	ENSEMBL_gcm37	exon	121562271	121562390	2.61095115343019	-	.	gene_id "ENSMUSG00000028127.11"; transcript_id "ENSMUSG00000028127.11_tx_4"; exon_id "chr3_121562271_121562390_-"; exonnum "21"; txlen "3455";
chr3	HAVANA	exon	121562816	121562905	0	-	.	gene_id "ENSMUSG00000028127.11"; transcript_id "ENSMUST00000197383.5"; gene_type "protein_coding"; gene_name "Abcd3"; transcript_type "protein_coding"; transcript_name "Abcd3-204"; exon_number 15; exon_id "ENSMUSE00000265720.2"; level 2; protein_id "ENSMUSP00000142387.2"; transcript_support_level "5"; mgi_id "MGI:1349216"; tag "not_organism_supported"; tag "basic"; havana_gene "OTTMUSG00000031086.1"; havana_transcript "OTTMUST00000131228.1";
chr3	HAVANA	CDS	121562816	121562905	0	-	0	gene_id "ENSMUSG00000028127.11"; transcript_id "ENSMUST00000197383.5"; gene_type "protein_coding"; gene_name "Abcd3"; transcript_type "protein_coding"; transcript_name "Abcd3-204"; exon_number 15; exon_id "ENSMUSE00000265720.2"; level 2; protein_id "ENSMUSP00000142387.2"; transcript_support_level "5"; mgi_id "MGI:1349216"; tag "not_organism_supported"; tag "basic"; havana_gene "OTTMUSG00000031086.1"; havana_transcript "OTTMUST00000131228.1";
chr3	HAVANA	exon	121562816	121562905	0	-	.	gene_id "ENSMUSG00000028127.11"; transcript_id "ENSMUST00000029770.8"; gene_type "protein_coding"; gene_name "Abcd3"; transcript_type "protein_coding"; transcript_name "Abcd3-201"; exon_number 19; exon_id "ENSMUSE00000265720.2"; level 2; protein_id "ENSMUSP00000029770.6"; transcript_support_level "1"; mgi_id "MGI:1349216"; tag "basic"; tag "Ensembl_canonical"; tag "GENCODE_Primary"; tag "appris_principal_1"; tag "CCDS"; ccdsid "CCDS17806.1"; havana_gene "OTTMUSG00000031086.1"; havana_transcript "OTTMUST00000077011.1";
chr3	HAVANA	CDS	121562816	121562905	0	-	0	gene_id "ENSMUSG00000028127.11"; transcript_id "ENSMUST00000029770.8"; gene_type "protein_coding"; gene_name "Abcd3"; transcript_type "protein_coding"; transcript_name "Abcd3-201"; exon_number 19; exon_id "ENSMUSE00000265720.2"; level 2; protein_id "ENSMUSP00000029770.6"; transcript_support_level "1"; mgi_id "MGI:1349216"; tag "basic"; tag "Ensembl_canonical"; tag "GENCODE_Primary"; tag "appris_principal_1"; tag "CCDS"; ccdsid "CCDS17806.1"; havana_gene "OTTMUSG00000031086.1"; havana_transcript "OTTMUST00000077011.1";
chr3	HAVANA	exon	121562816	121562905	0	-	.	gene_id "ENSMUSG00000028127.11"; transcript_id "ENSMUST00000197662.5"; gene_type "protein_coding"; gene_name "Abcd3"; transcript_type "nonsense_mediated_decay"; transcript_name "Abcd3-205"; exon_number 18; exon_id "ENSMUSE00001350020.2"; level 2; protein_id "ENSMUSP00000143487.2"; transcript_support_level "5"; mgi_id "MGI:1349216"; tag "not_organism_supported"; havana_gene "OTTMUSG00000031086.1"; havana_transcript "OTTMUST00000131230.1";
chr3	HAVANA	UTR	121562816	121562905	0	-	.	gene_id "ENSMUSG00000028127.11"; transcript_id "ENSMUST00000197662.5"; gene_type "protein_coding"; gene_name "Abcd3"; transcript_type "nonsense_mediated_decay"; transcript_name "Abcd3-205"; exon_number 18; exon_id "ENSMUSE00001350020.2"; level 2; protein_id "ENSMUSP00000143487.2"; transcript_support_level "5"; mgi_id "MGI:1349216"; tag "not_organism_supported"; havana_gene "OTTMUSG00000031086.1"; havana_transcript "OTTMUST00000131230.1";
chr3	ENSEMBL_gcm37	exon	121562816	121562905	54.5202817906465	-	.	gene_id "ENSMUSG00000028127.11"; transcript_id "ENSMUSG00000028127.11_tx_2"; exon_id "chr3_121562816_121562905_-"; exonnum "19"; txlen "3384";
chr3	ENSEMBL_gcm37	exon	121562816	121562905	2.61095115343019	-	.	gene_id "ENSMUSG00000028127.11"; transcript_id "ENSMUSG00000028127.11_tx_3"; exon_id "chr3_121562816_121562905_-"; exonnum "20"; txlen "3454";
chr3	ENSEMBL_gcm37	exon	121562816	121562905	2.61095115343019	-	.	gene_id "ENSMUSG00000028127.11"; transcript_id "ENSMUSG00000028127.11_tx_4"; exon_id "chr3_121562816_121562905_-"; exonnum "20"; txlen "3455";
chr3	HAVANA	exon	121563001	121563066	0	-	.	gene_id "ENSMUSG00000028127.11"; transcript_id "ENSMUST00000197383.5"; gene_type "protein_coding"; gene_name "Abcd3"; transcript_type "protein_coding"; transcript_name "Abcd3-204"; exon_number 14; exon_id "ENSMUSE00000176511.2"; level 2; protein_id "ENSMUSP00000142387.2"; transcript_support_level "5"; mgi_id "MGI:1349216"; tag "not_organism_supported"; tag "basic"; havana_gene "OTTMUSG00000031086.1"; havana_transcript "OTTMUST00000131228.1";
chr3	HAVANA	CDS	121563001	121563066	0	-	0	gene_id "ENSMUSG00000028127.11"; transcript_id "ENSMUST00000197383.5"; gene_type "protein_coding"; gene_name "Abcd3"; transcript_type "protein_coding"; transcript_name "Abcd3-204"; exon_number 14; exon_id "ENSMUSE00000176511.2"; level 2; protein_id "ENSMUSP00000142387.2"; transcript_support_level "5"; mgi_id "MGI:1349216"; tag "not_organism_supported"; tag "basic"; havana_gene "OTTMUSG00000031086.1"; havana_transcript "OTTMUST00000131228.1";
chr3	HAVANA	exon	121563001	121563066	0	-	.	gene_id "ENSMUSG00000028127.11"; transcript_id "ENSMUST00000029770.8"; gene_type "protein_coding"; gene_name "Abcd3"; transcript_type "protein_coding"; transcript_name "Abcd3-201"; exon_number 18; exon_id "ENSMUSE00000176511.2"; level 2; protein_id "ENSMUSP00000029770.6"; transcript_support_level "1"; mgi_id "MGI:1349216"; tag "basic"; tag "Ensembl_canonical"; tag "GENCODE_Primary"; tag "appris_principal_1"; tag "CCDS"; ccdsid "CCDS17806.1"; havana_gene "OTTMUSG00000031086.1"; havana_transcript "OTTMUST00000077011.1";
chr3	HAVANA	CDS	121563001	121563066	0	-	0	gene_id "ENSMUSG00000028127.11"; transcript_id "ENSMUST00000029770.8"; gene_type "protein_coding"; gene_name "Abcd3"; transcript_type "protein_coding"; transcript_name "Abcd3-201"; exon_number 18; exon_id "ENSMUSE00000176511.2"; level 2; protein_id "ENSMUSP00000029770.6"; transcript_support_level "1"; mgi_id "MGI:1349216"; tag "basic"; tag "Ensembl_canonical"; tag "GENCODE_Primary"; tag "appris_principal_1"; tag "CCDS"; ccdsid "CCDS17806.1"; havana_gene "OTTMUSG00000031086.1"; havana_transcript "OTTMUST00000077011.1";
chr3	HAVANA	exon	121563001	121563066	0	-	.	gene_id "ENSMUSG00000028127.11"; transcript_id "ENSMUST00000197662.5"; gene_type "protein_coding"; gene_name "Abcd3"; transcript_type "nonsense_mediated_decay"; transcript_name "Abcd3-205"; exon_number 17; exon_id "ENSMUSE00001348537.2"; level 2; protein_id "ENSMUSP00000143487.2"; transcript_support_level "5"; mgi_id "MGI:1349216"; tag "not_organism_supported"; havana_gene "OTTMUSG00000031086.1"; havana_transcript "OTTMUST00000131230.1";
chr3	HAVANA	UTR	121563001	121563066	0	-	.	gene_id "ENSMUSG00000028127.11"; transcript_id "ENSMUST00000197662.5"; gene_type "protein_coding"; gene_name "Abcd3"; transcript_type "nonsense_mediated_decay"; transcript_name "Abcd3-205"; exon_number 17; exon_id "ENSMUSE00001348537.2"; level 2; protein_id "ENSMUSP00000143487.2"; transcript_support_level "5"; mgi_id "MGI:1349216"; tag "not_organism_supported"; havana_gene "OTTMUSG00000031086.1"; havana_transcript "OTTMUST00000131230.1";
chr3	ENSEMBL_gcm37	exon	121563001	121563066	54.5202817906465	-	.	gene_id "ENSMUSG00000028127.11"; transcript_id "ENSMUSG00000028127.11_tx_2"; exon_id "chr3_121563001_121563066_-"; exonnum "18"; txlen "3384";
chr3	ENSEMBL_gcm37	exon	121563001	121563066	2.61095115343019	-	.	gene_id "ENSMUSG00000028127.11"; transcript_id "ENSMUSG00000028127.11_tx_3"; exon_id "chr3_121563001_121563066_-"; exonnum "19"; txlen "3454";
chr3	ENSEMBL_gcm37	exon	121563001	121563066	2.61095115343019	-	.	gene_id "ENSMUSG00000028127.11"; transcript_id "ENSMUSG00000028127.11_tx_4"; exon_id "chr3_121563001_121563066_-"; exonnum "19"; txlen "3455";
chr3	HAVANA	exon	121563164	121563241	0	-	.	gene_id "ENSMUSG00000028127.11"; transcript_id "ENSMUST00000197383.5"; gene_type "protein_coding"; gene_name "Abcd3"; transcript_type "protein_coding"; transcript_name "Abcd3-204"; exon_number 13; exon_id "ENSMUSE00000176533.2"; level 2; protein_id "ENSMUSP00000142387.2"; transcript_support_level "5"; mgi_id "MGI:1349216"; tag "not_organism_supported"; tag "basic"; havana_gene "OTTMUSG00000031086.1"; havana_transcript "OTTMUST00000131228.1";
chr3	HAVANA	CDS	121563164	121563241	0	-	0	gene_id "ENSMUSG00000028127.11"; transcript_id "ENSMUST00000197383.5"; gene_type "protein_coding"; gene_name "Abcd3"; transcript_type "protein_coding"; transcript_name "Abcd3-204"; exon_number 13; exon_id "ENSMUSE00000176533.2"; level 2; protein_id "ENSMUSP00000142387.2"; transcript_support_level "5"; mgi_id "MGI:1349216"; tag "not_organism_supported"; tag "basic"; havana_gene "OTTMUSG00000031086.1"; havana_transcript "OTTMUST00000131228.1";
chr3	HAVANA	exon	121563164	121563241	0	-	.	gene_id "ENSMUSG00000028127.11"; transcript_id "ENSMUST00000029770.8"; gene_type "protein_coding"; gene_name "Abcd3"; transcript_type "protein_coding"; transcript_name "Abcd3-201"; exon_number 17; exon_id "ENSMUSE00000176533.2"; level 2; protein_id "ENSMUSP00000029770.6"; transcript_support_level "1"; mgi_id "MGI:1349216"; tag "basic"; tag "Ensembl_canonical"; tag "GENCODE_Primary"; tag "appris_principal_1"; tag "CCDS"; ccdsid "CCDS17806.1"; havana_gene "OTTMUSG00000031086.1"; havana_transcript "OTTMUST00000077011.1";
chr3	HAVANA	CDS	121563164	121563241	0	-	0	gene_id "ENSMUSG00000028127.11"; transcript_id "ENSMUST00000029770.8"; gene_type "protein_coding"; gene_name "Abcd3"; transcript_type "protein_coding"; transcript_name "Abcd3-201"; exon_number 17; exon_id "ENSMUSE00000176533.2"; level 2; protein_id "ENSMUSP00000029770.6"; transcript_support_level "1"; mgi_id "MGI:1349216"; tag "basic"; tag "Ensembl_canonical"; tag "GENCODE_Primary"; tag "appris_principal_1"; tag "CCDS"; ccdsid "CCDS17806.1"; havana_gene "OTTMUSG00000031086.1"; havana_transcript "OTTMUST00000077011.1";
chr3	HAVANA	exon	121563164	121563241	0	-	.	gene_id "ENSMUSG00000028127.11"; transcript_id "ENSMUST00000197662.5"; gene_type "protein_coding"; gene_name "Abcd3"; transcript_type "nonsense_mediated_decay"; transcript_name "Abcd3-205"; exon_number 16; exon_id "ENSMUSE00001350300.2"; level 2; protein_id "ENSMUSP00000143487.2"; transcript_support_level "5"; mgi_id "MGI:1349216"; tag "not_organism_supported"; havana_gene "OTTMUSG00000031086.1"; havana_transcript "OTTMUST00000131230.1";
chr3	HAVANA	UTR	121563164	121563241	0	-	.	gene_id "ENSMUSG00000028127.11"; transcript_id "ENSMUST00000197662.5"; gene_type "protein_coding"; gene_name "Abcd3"; transcript_type "nonsense_mediated_decay"; transcript_name "Abcd3-205"; exon_number 16; exon_id "ENSMUSE00001350300.2"; level 2; protein_id "ENSMUSP00000143487.2"; transcript_support_level "5"; mgi_id "MGI:1349216"; tag "not_organism_supported"; havana_gene "OTTMUSG00000031086.1"; havana_transcript "OTTMUST00000131230.1";
chr3	ENSEMBL_gcm37	exon	121563164	121563241	54.5202817906465	-	.	gene_id "ENSMUSG00000028127.11"; transcript_id "ENSMUSG00000028127.11_tx_2"; exon_id "chr3_121563164_121563241_-"; exonnum "17"; txlen "3384";
chr3	ENSEMBL_gcm37	exon	121563164	121563241	2.61095115343019	-	.	gene_id "ENSMUSG00000028127.11"; transcript_id "ENSMUSG00000028127.11_tx_3"; exon_id "chr3_121563164_121563241_-"; exonnum "18"; txlen "3454";
chr3	ENSEMBL_gcm37	exon	121563164	121563241	2.61095115343019	-	.	gene_id "ENSMUSG00000028127.11"; transcript_id "ENSMUSG00000028127.11_tx_4"; exon_id "chr3_121563164_121563241_-"; exonnum "18"; txlen "3455";
chr3	HAVANA	exon	121565952	121566015	0	-	.	gene_id "ENSMUSG00000028127.11"; transcript_id "ENSMUST00000197383.5"; gene_type "protein_coding"; gene_name "Abcd3"; transcript_type "protein_coding"; transcript_name "Abcd3-204"; exon_number 12; exon_id "ENSMUSE00000176523.2"; level 2; protein_id "ENSMUSP00000142387.2"; transcript_support_level "5"; mgi_id "MGI:1349216"; tag "not_organism_supported"; tag "basic"; havana_gene "OTTMUSG00000031086.1"; havana_transcript "OTTMUST00000131228.1";
chr3	HAVANA	CDS	121565952	121566015	0	-	1	gene_id "ENSMUSG00000028127.11"; transcript_id "ENSMUST00000197383.5"; gene_type "protein_coding"; gene_name "Abcd3"; transcript_type "protein_coding"; transcript_name "Abcd3-204"; exon_number 12; exon_id "ENSMUSE00000176523.2"; level 2; protein_id "ENSMUSP00000142387.2"; transcript_support_level "5"; mgi_id "MGI:1349216"; tag "not_organism_supported"; tag "basic"; havana_gene "OTTMUSG00000031086.1"; havana_transcript "OTTMUST00000131228.1";
chr3	HAVANA	exon	121565952	121566015	0	-	.	gene_id "ENSMUSG00000028127.11"; transcript_id "ENSMUST00000029770.8"; gene_type "protein_coding"; gene_name "Abcd3"; transcript_type "protein_coding"; transcript_name "Abcd3-201"; exon_number 16; exon_id "ENSMUSE00000176523.2"; level 2; protein_id "ENSMUSP00000029770.6"; transcript_support_level "1"; mgi_id "MGI:1349216"; tag "basic"; tag "Ensembl_canonical"; tag "GENCODE_Primary"; tag "appris_principal_1"; tag "CCDS"; ccdsid "CCDS17806.1"; havana_gene "OTTMUSG00000031086.1"; havana_transcript "OTTMUST00000077011.1";
chr3	HAVANA	CDS	121565952	121566015	0	-	1	gene_id "ENSMUSG00000028127.11"; transcript_id "ENSMUST00000029770.8"; gene_type "protein_coding"; gene_name "Abcd3"; transcript_type "protein_coding"; transcript_name "Abcd3-201"; exon_number 16; exon_id "ENSMUSE00000176523.2"; level 2; protein_id "ENSMUSP00000029770.6"; transcript_support_level "1"; mgi_id "MGI:1349216"; tag "basic"; tag "Ensembl_canonical"; tag "GENCODE_Primary"; tag "appris_principal_1"; tag "CCDS"; ccdsid "CCDS17806.1"; havana_gene "OTTMUSG00000031086.1"; havana_transcript "OTTMUST00000077011.1";
chr3	HAVANA	exon	121565952	121566015	0	-	.	gene_id "ENSMUSG00000028127.11"; transcript_id "ENSMUST00000197662.5"; gene_type "protein_coding"; gene_name "Abcd3"; transcript_type "nonsense_mediated_decay"; transcript_name "Abcd3-205"; exon_number 15; exon_id "ENSMUSE00001346604.2"; level 2; protein_id "ENSMUSP00000143487.2"; transcript_support_level "5"; mgi_id "MGI:1349216"; tag "not_organism_supported"; havana_gene "OTTMUSG00000031086.1"; havana_transcript "OTTMUST00000131230.1";
chr3	HAVANA	UTR	121565952	121566015	0	-	.	gene_id "ENSMUSG00000028127.11"; transcript_id "ENSMUST00000197662.5"; gene_type "protein_coding"; gene_name "Abcd3"; transcript_type "nonsense_mediated_decay"; transcript_name "Abcd3-205"; exon_number 15; exon_id "ENSMUSE00001346604.2"; level 2; protein_id "ENSMUSP00000143487.2"; transcript_support_level "5"; mgi_id "MGI:1349216"; tag "not_organism_supported"; havana_gene "OTTMUSG00000031086.1"; havana_transcript "OTTMUST00000131230.1";
chr3	ENSEMBL_gcm37	exon	121565952	121566015	54.5202817906465	-	.	gene_id "ENSMUSG00000028127.11"; transcript_id "ENSMUSG00000028127.11_tx_2"; exon_id "chr3_121565952_121566015_-"; exonnum "16"; txlen "3384";
chr3	ENSEMBL_gcm37	exon	121565952	121566015	2.61095115343019	-	.	gene_id "ENSMUSG00000028127.11"; transcript_id "ENSMUSG00000028127.11_tx_3"; exon_id "chr3_121565952_121566015_-"; exonnum "17"; txlen "3454";
chr3	ENSEMBL_gcm37	exon	121565952	121566015	2.61095115343019	-	.	gene_id "ENSMUSG00000028127.11"; transcript_id "ENSMUSG00000028127.11_tx_4"; exon_id "chr3_121565952_121566015_-"; exonnum "17"; txlen "3455";
chr3	HAVANA	exon	121567638	121567710	0	-	.	gene_id "ENSMUSG00000028127.11"; transcript_id "ENSMUST00000197383.5"; gene_type "protein_coding"; gene_name "Abcd3"; transcript_type "protein_coding"; transcript_name "Abcd3-204"; exon_number 11; exon_id "ENSMUSE00000176522.2"; level 2; protein_id "ENSMUSP00000142387.2"; transcript_support_level "5"; mgi_id "MGI:1349216"; tag "not_organism_supported"; tag "basic"; havana_gene "OTTMUSG00000031086.1"; havana_transcript "OTTMUST00000131228.1";
chr3	HAVANA	CDS	121567638	121567710	0	-	2	gene_id "ENSMUSG00000028127.11"; transcript_id "ENSMUST00000197383.5"; gene_type "protein_coding"; gene_name "Abcd3"; transcript_type "protein_coding"; transcript_name "Abcd3-204"; exon_number 11; exon_id "ENSMUSE00000176522.2"; level 2; protein_id "ENSMUSP00000142387.2"; transcript_support_level "5"; mgi_id "MGI:1349216"; tag "not_organism_supported"; tag "basic"; havana_gene "OTTMUSG00000031086.1"; havana_transcript "OTTMUST00000131228.1";
chr3	HAVANA	exon	121567638	121567710	0	-	.	gene_id "ENSMUSG00000028127.11"; transcript_id "ENSMUST00000029770.8"; gene_type "protein_coding"; gene_name "Abcd3"; transcript_type "protein_coding"; transcript_name "Abcd3-201"; exon_number 15; exon_id "ENSMUSE00000176522.2"; level 2; protein_id "ENSMUSP00000029770.6"; transcript_support_level "1"; mgi_id "MGI:1349216"; tag "basic"; tag "Ensembl_canonical"; tag "GENCODE_Primary"; tag "appris_principal_1"; tag "CCDS"; ccdsid "CCDS17806.1"; havana_gene "OTTMUSG00000031086.1"; havana_transcript "OTTMUST00000077011.1";
chr3	HAVANA	CDS	121567638	121567710	0	-	2	gene_id "ENSMUSG00000028127.11"; transcript_id "ENSMUST00000029770.8"; gene_type "protein_coding"; gene_name "Abcd3"; transcript_type "protein_coding"; transcript_name "Abcd3-201"; exon_number 15; exon_id "ENSMUSE00000176522.2"; level 2; protein_id "ENSMUSP00000029770.6"; transcript_support_level "1"; mgi_id "MGI:1349216"; tag "basic"; tag "Ensembl_canonical"; tag "GENCODE_Primary"; tag "appris_principal_1"; tag "CCDS"; ccdsid "CCDS17806.1"; havana_gene "OTTMUSG00000031086.1"; havana_transcript "OTTMUST00000077011.1";
chr3	HAVANA	exon	121567638	121567710	0	-	.	gene_id "ENSMUSG00000028127.11"; transcript_id "ENSMUST00000197662.5"; gene_type "protein_coding"; gene_name "Abcd3"; transcript_type "nonsense_mediated_decay"; transcript_name "Abcd3-205"; exon_number 14; exon_id "ENSMUSE00001350343.2"; level 2; protein_id "ENSMUSP00000143487.2"; transcript_support_level "5"; mgi_id "MGI:1349216"; tag "not_organism_supported"; havana_gene "OTTMUSG00000031086.1"; havana_transcript "OTTMUST00000131230.1";
chr3	HAVANA	UTR	121567638	121567710	0	-	.	gene_id "ENSMUSG00000028127.11"; transcript_id "ENSMUST00000197662.5"; gene_type "protein_coding"; gene_name "Abcd3"; transcript_type "nonsense_mediated_decay"; transcript_name "Abcd3-205"; exon_number 14; exon_id "ENSMUSE00001350343.2"; level 2; protein_id "ENSMUSP00000143487.2"; transcript_support_level "5"; mgi_id "MGI:1349216"; tag "not_organism_supported"; havana_gene "OTTMUSG00000031086.1"; havana_transcript "OTTMUST00000131230.1";
chr3	ENSEMBL_gcm37	exon	121567638	121567710	54.5202817906465	-	.	gene_id "ENSMUSG00000028127.11"; transcript_id "ENSMUSG00000028127.11_tx_2"; exon_id "chr3_121567638_121567710_-"; exonnum "15"; txlen "3384";
chr3	ENSEMBL_gcm37	exon	121567638	121567710	2.61095115343019	-	.	gene_id "ENSMUSG00000028127.11"; transcript_id "ENSMUSG00000028127.11_tx_3"; exon_id "chr3_121567638_121567710_-"; exonnum "16"; txlen "3454";
chr3	ENSEMBL_gcm37	exon	121567638	121567710	2.61095115343019	-	.	gene_id "ENSMUSG00000028127.11"; transcript_id "ENSMUSG00000028127.11_tx_4"; exon_id "chr3_121567638_121567710_-"; exonnum "16"; txlen "3455";
chr3	HAVANA	exon	121567791	121567882	0	-	.	gene_id "ENSMUSG00000028127.11"; transcript_id "ENSMUST00000197383.5"; gene_type "protein_coding"; gene_name "Abcd3"; transcript_type "protein_coding"; transcript_name "Abcd3-204"; exon_number 10; exon_id "ENSMUSE00000176505.2"; level 2; protein_id "ENSMUSP00000142387.2"; transcript_support_level "5"; mgi_id "MGI:1349216"; tag "not_organism_supported"; tag "basic"; havana_gene "OTTMUSG00000031086.1"; havana_transcript "OTTMUST00000131228.1";
chr3	HAVANA	CDS	121567791	121567882	0	-	1	gene_id "ENSMUSG00000028127.11"; transcript_id "ENSMUST00000197383.5"; gene_type "protein_coding"; gene_name "Abcd3"; transcript_type "protein_coding"; transcript_name "Abcd3-204"; exon_number 10; exon_id "ENSMUSE00000176505.2"; level 2; protein_id "ENSMUSP00000142387.2"; transcript_support_level "5"; mgi_id "MGI:1349216"; tag "not_organism_supported"; tag "basic"; havana_gene "OTTMUSG00000031086.1"; havana_transcript "OTTMUST00000131228.1";
chr3	HAVANA	exon	121567791	121567882	0	-	.	gene_id "ENSMUSG00000028127.11"; transcript_id "ENSMUST00000029770.8"; gene_type "protein_coding"; gene_name "Abcd3"; transcript_type "protein_coding"; transcript_name "Abcd3-201"; exon_number 14; exon_id "ENSMUSE00000176505.2"; level 2; protein_id "ENSMUSP00000029770.6"; transcript_support_level "1"; mgi_id "MGI:1349216"; tag "basic"; tag "Ensembl_canonical"; tag "GENCODE_Primary"; tag "appris_principal_1"; tag "CCDS"; ccdsid "CCDS17806.1"; havana_gene "OTTMUSG00000031086.1"; havana_transcript "OTTMUST00000077011.1";
chr3	HAVANA	CDS	121567791	121567882	0	-	1	gene_id "ENSMUSG00000028127.11"; transcript_id "ENSMUST00000029770.8"; gene_type "protein_coding"; gene_name "Abcd3"; transcript_type "protein_coding"; transcript_name "Abcd3-201"; exon_number 14; exon_id "ENSMUSE00000176505.2"; level 2; protein_id "ENSMUSP00000029770.6"; transcript_support_level "1"; mgi_id "MGI:1349216"; tag "basic"; tag "Ensembl_canonical"; tag "GENCODE_Primary"; tag "appris_principal_1"; tag "CCDS"; ccdsid "CCDS17806.1"; havana_gene "OTTMUSG00000031086.1"; havana_transcript "OTTMUST00000077011.1";
chr3	HAVANA	exon	121567791	121567882	0	-	.	gene_id "ENSMUSG00000028127.11"; transcript_id "ENSMUST00000197662.5"; gene_type "protein_coding"; gene_name "Abcd3"; transcript_type "nonsense_mediated_decay"; transcript_name "Abcd3-205"; exon_number 13; exon_id "ENSMUSE00001351314.2"; level 2; protein_id "ENSMUSP00000143487.2"; transcript_support_level "5"; mgi_id "MGI:1349216"; tag "not_organism_supported"; havana_gene "OTTMUSG00000031086.1"; havana_transcript "OTTMUST00000131230.1";
chr3	HAVANA	UTR	121567791	121567882	0	-	.	gene_id "ENSMUSG00000028127.11"; transcript_id "ENSMUST00000197662.5"; gene_type "protein_coding"; gene_name "Abcd3"; transcript_type "nonsense_mediated_decay"; transcript_name "Abcd3-205"; exon_number 13; exon_id "ENSMUSE00001351314.2"; level 2; protein_id "ENSMUSP00000143487.2"; transcript_support_level "5"; mgi_id "MGI:1349216"; tag "not_organism_supported"; havana_gene "OTTMUSG00000031086.1"; havana_transcript "OTTMUST00000131230.1";
chr3	ENSEMBL_gcm37	exon	121567791	121567882	54.5202817906465	-	.	gene_id "ENSMUSG00000028127.11"; transcript_id "ENSMUSG00000028127.11_tx_2"; exon_id "chr3_121567791_121567882_-"; exonnum "14"; txlen "3384";
chr3	ENSEMBL_gcm37	exon	121567791	121567882	2.61095115343019	-	.	gene_id "ENSMUSG00000028127.11"; transcript_id "ENSMUSG00000028127.11_tx_3"; exon_id "chr3_121567791_121567882_-"; exonnum "15"; txlen "3454";
chr3	ENSEMBL_gcm37	exon	121567791	121567882	2.61095115343019	-	.	gene_id "ENSMUSG00000028127.11"; transcript_id "ENSMUSG00000028127.11_tx_4"; exon_id "chr3_121567791_121567882_-"; exonnum "15"; txlen "3455";
chr3	HAVANA	exon	121569080	121569171	0	-	.	gene_id "ENSMUSG00000028127.11"; transcript_id "ENSMUST00000029770.8"; gene_type "protein_coding"; gene_name "Abcd3"; transcript_type "protein_coding"; transcript_name "Abcd3-201"; exon_number 13; exon_id "ENSMUSE00000176512.2"; level 2; protein_id "ENSMUSP00000029770.6"; transcript_support_level "1"; mgi_id "MGI:1349216"; tag "basic"; tag "Ensembl_canonical"; tag "GENCODE_Primary"; tag "appris_principal_1"; tag "CCDS"; ccdsid "CCDS17806.1"; havana_gene "OTTMUSG00000031086.1"; havana_transcript "OTTMUST00000077011.1";
chr3	HAVANA	CDS	121569080	121569171	0	-	0	gene_id "ENSMUSG00000028127.11"; transcript_id "ENSMUST00000029770.8"; gene_type "protein_coding"; gene_name "Abcd3"; transcript_type "protein_coding"; transcript_name "Abcd3-201"; exon_number 13; exon_id "ENSMUSE00000176512.2"; level 2; protein_id "ENSMUSP00000029770.6"; transcript_support_level "1"; mgi_id "MGI:1349216"; tag "basic"; tag "Ensembl_canonical"; tag "GENCODE_Primary"; tag "appris_principal_1"; tag "CCDS"; ccdsid "CCDS17806.1"; havana_gene "OTTMUSG00000031086.1"; havana_transcript "OTTMUST00000077011.1";
chr3	HAVANA	exon	121569080	121569171	0	-	.	gene_id "ENSMUSG00000028127.11"; transcript_id "ENSMUST00000197662.5"; gene_type "protein_coding"; gene_name "Abcd3"; transcript_type "nonsense_mediated_decay"; transcript_name "Abcd3-205"; exon_number 12; exon_id "ENSMUSE00001353569.2"; level 2; protein_id "ENSMUSP00000143487.2"; transcript_support_level "5"; mgi_id "MGI:1349216"; tag "not_organism_supported"; havana_gene "OTTMUSG00000031086.1"; havana_transcript "OTTMUST00000131230.1";
chr3	HAVANA	UTR	121569080	121569171	0	-	.	gene_id "ENSMUSG00000028127.11"; transcript_id "ENSMUST00000197662.5"; gene_type "protein_coding"; gene_name "Abcd3"; transcript_type "nonsense_mediated_decay"; transcript_name "Abcd3-205"; exon_number 12; exon_id "ENSMUSE00001353569.2"; level 2; protein_id "ENSMUSP00000143487.2"; transcript_support_level "5"; mgi_id "MGI:1349216"; tag "not_organism_supported"; havana_gene "OTTMUSG00000031086.1"; havana_transcript "OTTMUST00000131230.1";
chr3	ENSEMBL_gcm37	exon	121569080	121569171	54.5202817906465	-	.	gene_id "ENSMUSG00000028127.11"; transcript_id "ENSMUSG00000028127.11_tx_2"; exon_id "chr3_121569080_121569171_-"; exonnum "13"; txlen "3384";
chr3	ENSEMBL_gcm37	exon	121569080	121569171	2.61095115343019	-	.	gene_id "ENSMUSG00000028127.11"; transcript_id "ENSMUSG00000028127.11_tx_3"; exon_id "chr3_121569080_121569171_-"; exonnum "14"; txlen "3454";
chr3	ENSEMBL_gcm37	exon	121569080	121569171	2.61095115343019	-	.	gene_id "ENSMUSG00000028127.11"; transcript_id "ENSMUSG00000028127.11_tx_4"; exon_id "chr3_121569080_121569171_-"; exonnum "14"; txlen "3455";
chr3	HAVANA	exon	121569266	121569363	0	-	.	gene_id "ENSMUSG00000028127.11"; transcript_id "ENSMUST00000029770.8"; gene_type "protein_coding"; gene_name "Abcd3"; transcript_type "protein_coding"; transcript_name "Abcd3-201"; exon_number 12; exon_id "ENSMUSE00000176517.2"; level 2; protein_id "ENSMUSP00000029770.6"; transcript_support_level "1"; mgi_id "MGI:1349216"; tag "basic"; tag "Ensembl_canonical"; tag "GENCODE_Primary"; tag "appris_principal_1"; tag "CCDS"; ccdsid "CCDS17806.1"; havana_gene "OTTMUSG00000031086.1"; havana_transcript "OTTMUST00000077011.1";
chr3	HAVANA	CDS	121569266	121569363	0	-	2	gene_id "ENSMUSG00000028127.11"; transcript_id "ENSMUST00000029770.8"; gene_type "protein_coding"; gene_name "Abcd3"; transcript_type "protein_coding"; transcript_name "Abcd3-201"; exon_number 12; exon_id "ENSMUSE00000176517.2"; level 2; protein_id "ENSMUSP00000029770.6"; transcript_support_level "1"; mgi_id "MGI:1349216"; tag "basic"; tag "Ensembl_canonical"; tag "GENCODE_Primary"; tag "appris_principal_1"; tag "CCDS"; ccdsid "CCDS17806.1"; havana_gene "OTTMUSG00000031086.1"; havana_transcript "OTTMUST00000077011.1";
chr3	HAVANA	exon	121569266	121569363	0	-	.	gene_id "ENSMUSG00000028127.11"; transcript_id "ENSMUST00000197662.5"; gene_type "protein_coding"; gene_name "Abcd3"; transcript_type "nonsense_mediated_decay"; transcript_name "Abcd3-205"; exon_number 11; exon_id "ENSMUSE00001347410.2"; level 2; protein_id "ENSMUSP00000143487.2"; transcript_support_level "5"; mgi_id "MGI:1349216"; tag "not_organism_supported"; havana_gene "OTTMUSG00000031086.1"; havana_transcript "OTTMUST00000131230.1";
chr3	HAVANA	UTR	121569266	121569363	0	-	.	gene_id "ENSMUSG00000028127.11"; transcript_id "ENSMUST00000197662.5"; gene_type "protein_coding"; gene_name "Abcd3"; transcript_type "nonsense_mediated_decay"; transcript_name "Abcd3-205"; exon_number 11; exon_id "ENSMUSE00001347410.2"; level 2; protein_id "ENSMUSP00000143487.2"; transcript_support_level "5"; mgi_id "MGI:1349216"; tag "not_organism_supported"; havana_gene "OTTMUSG00000031086.1"; havana_transcript "OTTMUST00000131230.1";
chr3	ENSEMBL_gcm37	exon	121569266	121569363	54.5202817906465	-	.	gene_id "ENSMUSG00000028127.11"; transcript_id "ENSMUSG00000028127.11_tx_2"; exon_id "chr3_121569266_121569363_-"; exonnum "12"; txlen "3384";
chr3	ENSEMBL_gcm37	exon	121569266	121569363	2.61095115343019	-	.	gene_id "ENSMUSG00000028127.11"; transcript_id "ENSMUSG00000028127.11_tx_3"; exon_id "chr3_121569266_121569363_-"; exonnum "13"; txlen "3454";
chr3	ENSEMBL_gcm37	exon	121569266	121569363	2.61095115343019	-	.	gene_id "ENSMUSG00000028127.11"; transcript_id "ENSMUSG00000028127.11_tx_4"; exon_id "chr3_121569266_121569363_-"; exonnum "13"; txlen "3455";
chr3	HAVANA	exon	121569451	121569520	0	-	.	gene_id "ENSMUSG00000028127.11"; transcript_id "ENSMUST00000029770.8"; gene_type "protein_coding"; gene_name "Abcd3"; transcript_type "protein_coding"; transcript_name "Abcd3-201"; exon_number 11; exon_id "ENSMUSE00000176537.2"; level 2; protein_id "ENSMUSP00000029770.6"; transcript_support_level "1"; mgi_id "MGI:1349216"; tag "basic"; tag "Ensembl_canonical"; tag "GENCODE_Primary"; tag "appris_principal_1"; tag "CCDS"; ccdsid "CCDS17806.1"; havana_gene "OTTMUSG00000031086.1"; havana_transcript "OTTMUST00000077011.1";
chr3	HAVANA	CDS	121569451	121569520	0	-	0	gene_id "ENSMUSG00000028127.11"; transcript_id "ENSMUST00000029770.8"; gene_type "protein_coding"; gene_name "Abcd3"; transcript_type "protein_coding"; transcript_name "Abcd3-201"; exon_number 11; exon_id "ENSMUSE00000176537.2"; level 2; protein_id "ENSMUSP00000029770.6"; transcript_support_level "1"; mgi_id "MGI:1349216"; tag "basic"; tag "Ensembl_canonical"; tag "GENCODE_Primary"; tag "appris_principal_1"; tag "CCDS"; ccdsid "CCDS17806.1"; havana_gene "OTTMUSG00000031086.1"; havana_transcript "OTTMUST00000077011.1";
chr3	HAVANA	exon	121569451	121569520	0	-	.	gene_id "ENSMUSG00000028127.11"; transcript_id "ENSMUST00000197662.5"; gene_type "protein_coding"; gene_name "Abcd3"; transcript_type "nonsense_mediated_decay"; transcript_name "Abcd3-205"; exon_number 10; exon_id "ENSMUSE00001356927.2"; level 2; protein_id "ENSMUSP00000143487.2"; transcript_support_level "5"; mgi_id "MGI:1349216"; tag "not_organism_supported"; havana_gene "OTTMUSG00000031086.1"; havana_transcript "OTTMUST00000131230.1";
chr3	HAVANA	UTR	121569451	121569520	0	-	.	gene_id "ENSMUSG00000028127.11"; transcript_id "ENSMUST00000197662.5"; gene_type "protein_coding"; gene_name "Abcd3"; transcript_type "nonsense_mediated_decay"; transcript_name "Abcd3-205"; exon_number 10; exon_id "ENSMUSE00001356927.2"; level 2; protein_id "ENSMUSP00000143487.2"; transcript_support_level "5"; mgi_id "MGI:1349216"; tag "not_organism_supported"; havana_gene "OTTMUSG00000031086.1"; havana_transcript "OTTMUST00000131230.1";
chr3	ENSEMBL_gcm37	exon	121569451	121569520	54.5202817906465	-	.	gene_id "ENSMUSG00000028127.11"; transcript_id "ENSMUSG00000028127.11_tx_2"; exon_id "chr3_121569451_121569520_-"; exonnum "11"; txlen "3384";
chr3	ENSEMBL_gcm37	exon	121569451	121569520	2.61095115343019	-	.	gene_id "ENSMUSG00000028127.11"; transcript_id "ENSMUSG00000028127.11_tx_3"; exon_id "chr3_121569451_121569520_-"; exonnum "12"; txlen "3454";
chr3	ENSEMBL_gcm37	exon	121569451	121569520	2.61095115343019	-	.	gene_id "ENSMUSG00000028127.11"; transcript_id "ENSMUSG00000028127.11_tx_4"; exon_id "chr3_121569451_121569520_-"; exonnum "12"; txlen "3455";
chr3	HAVANA	exon	121570646	121570715	0	-	.	gene_id "ENSMUSG00000028127.11"; transcript_id "ENSMUST00000029770.8"; gene_type "protein_coding"; gene_name "Abcd3"; transcript_type "protein_coding"; transcript_name "Abcd3-201"; exon_number 10; exon_id "ENSMUSE00000176516.2"; level 2; protein_id "ENSMUSP00000029770.6"; transcript_support_level "1"; mgi_id "MGI:1349216"; tag "basic"; tag "Ensembl_canonical"; tag "GENCODE_Primary"; tag "appris_principal_1"; tag "CCDS"; ccdsid "CCDS17806.1"; havana_gene "OTTMUSG00000031086.1"; havana_transcript "OTTMUST00000077011.1";
chr3	HAVANA	CDS	121570646	121570715	0	-	1	gene_id "ENSMUSG00000028127.11"; transcript_id "ENSMUST00000029770.8"; gene_type "protein_coding"; gene_name "Abcd3"; transcript_type "protein_coding"; transcript_name "Abcd3-201"; exon_number 10; exon_id "ENSMUSE00000176516.2"; level 2; protein_id "ENSMUSP00000029770.6"; transcript_support_level "1"; mgi_id "MGI:1349216"; tag "basic"; tag "Ensembl_canonical"; tag "GENCODE_Primary"; tag "appris_principal_1"; tag "CCDS"; ccdsid "CCDS17806.1"; havana_gene "OTTMUSG00000031086.1"; havana_transcript "OTTMUST00000077011.1";
chr3	HAVANA	exon	121570646	121570715	0	-	.	gene_id "ENSMUSG00000028127.11"; transcript_id "ENSMUST00000197662.5"; gene_type "protein_coding"; gene_name "Abcd3"; transcript_type "nonsense_mediated_decay"; transcript_name "Abcd3-205"; exon_number 9; exon_id "ENSMUSE00001354990.2"; level 2; protein_id "ENSMUSP00000143487.2"; transcript_support_level "5"; mgi_id "MGI:1349216"; tag "not_organism_supported"; havana_gene "OTTMUSG00000031086.1"; havana_transcript "OTTMUST00000131230.1";
chr3	HAVANA	UTR	121570646	121570715	0	-	.	gene_id "ENSMUSG00000028127.11"; transcript_id "ENSMUST00000197662.5"; gene_type "protein_coding"; gene_name "Abcd3"; transcript_type "nonsense_mediated_decay"; transcript_name "Abcd3-205"; exon_number 9; exon_id "ENSMUSE00001354990.2"; level 2; protein_id "ENSMUSP00000143487.2"; transcript_support_level "5"; mgi_id "MGI:1349216"; tag "not_organism_supported"; havana_gene "OTTMUSG00000031086.1"; havana_transcript "OTTMUST00000131230.1";
chr3	ENSEMBL_gcm37	exon	121570646	121570715	54.5202817906465	-	.	gene_id "ENSMUSG00000028127.11"; transcript_id "ENSMUSG00000028127.11_tx_2"; exon_id "chr3_121570646_121570715_-"; exonnum "10"; txlen "3384";
chr3	ENSEMBL_gcm37	exon	121570646	121570715	2.61095115343019	-	.	gene_id "ENSMUSG00000028127.11"; transcript_id "ENSMUSG00000028127.11_tx_3"; exon_id "chr3_121570646_121570715_-"; exonnum "11"; txlen "3454";
chr3	ENSEMBL_gcm37	exon	121570646	121570715	2.61095115343019	-	.	gene_id "ENSMUSG00000028127.11"; transcript_id "ENSMUSG00000028127.11_tx_4"; exon_id "chr3_121570646_121570715_-"; exonnum "11"; txlen "3455";
chr3	HAVANA	exon	121573204	121573346	0	-	.	gene_id "ENSMUSG00000028127.11"; transcript_id "ENSMUST00000197383.5"; gene_type "protein_coding"; gene_name "Abcd3"; transcript_type "protein_coding"; transcript_name "Abcd3-204"; exon_number 9; exon_id "ENSMUSE00000176514.2"; level 2; protein_id "ENSMUSP00000142387.2"; transcript_support_level "5"; mgi_id "MGI:1349216"; tag "not_organism_supported"; tag "basic"; havana_gene "OTTMUSG00000031086.1"; havana_transcript "OTTMUST00000131228.1";
chr3	HAVANA	CDS	121573204	121573346	0	-	0	gene_id "ENSMUSG00000028127.11"; transcript_id "ENSMUST00000197383.5"; gene_type "protein_coding"; gene_name "Abcd3"; transcript_type "protein_coding"; transcript_name "Abcd3-204"; exon_number 9; exon_id "ENSMUSE00000176514.2"; level 2; protein_id "ENSMUSP00000142387.2"; transcript_support_level "5"; mgi_id "MGI:1349216"; tag "not_organism_supported"; tag "basic"; havana_gene "OTTMUSG00000031086.1"; havana_transcript "OTTMUST00000131228.1";
chr3	HAVANA	exon	121573204	121573346	0	-	.	gene_id "ENSMUSG00000028127.11"; transcript_id "ENSMUST00000029770.8"; gene_type "protein_coding"; gene_name "Abcd3"; transcript_type "protein_coding"; transcript_name "Abcd3-201"; exon_number 9; exon_id "ENSMUSE00000176514.2"; level 2; protein_id "ENSMUSP00000029770.6"; transcript_support_level "1"; mgi_id "MGI:1349216"; tag "basic"; tag "Ensembl_canonical"; tag "GENCODE_Primary"; tag "appris_principal_1"; tag "CCDS"; ccdsid "CCDS17806.1"; havana_gene "OTTMUSG00000031086.1"; havana_transcript "OTTMUST00000077011.1";
chr3	HAVANA	CDS	121573204	121573346	0	-	0	gene_id "ENSMUSG00000028127.11"; transcript_id "ENSMUST00000029770.8"; gene_type "protein_coding"; gene_name "Abcd3"; transcript_type "protein_coding"; transcript_name "Abcd3-201"; exon_number 9; exon_id "ENSMUSE00000176514.2"; level 2; protein_id "ENSMUSP00000029770.6"; transcript_support_level "1"; mgi_id "MGI:1349216"; tag "basic"; tag "Ensembl_canonical"; tag "GENCODE_Primary"; tag "appris_principal_1"; tag "CCDS"; ccdsid "CCDS17806.1"; havana_gene "OTTMUSG00000031086.1"; havana_transcript "OTTMUST00000077011.1";
chr3	HAVANA	exon	121573204	121573346	0	-	.	gene_id "ENSMUSG00000028127.11"; transcript_id "ENSMUST00000197662.5"; gene_type "protein_coding"; gene_name "Abcd3"; transcript_type "nonsense_mediated_decay"; transcript_name "Abcd3-205"; exon_number 8; exon_id "ENSMUSE00001351539.2"; level 2; protein_id "ENSMUSP00000143487.2"; transcript_support_level "5"; mgi_id "MGI:1349216"; tag "not_organism_supported"; havana_gene "OTTMUSG00000031086.1"; havana_transcript "OTTMUST00000131230.1";
chr3	HAVANA	UTR	121573204	121573346	0	-	.	gene_id "ENSMUSG00000028127.11"; transcript_id "ENSMUST00000197662.5"; gene_type "protein_coding"; gene_name "Abcd3"; transcript_type "nonsense_mediated_decay"; transcript_name "Abcd3-205"; exon_number 8; exon_id "ENSMUSE00001351539.2"; level 2; protein_id "ENSMUSP00000143487.2"; transcript_support_level "5"; mgi_id "MGI:1349216"; tag "not_organism_supported"; havana_gene "OTTMUSG00000031086.1"; havana_transcript "OTTMUST00000131230.1";
chr3	ENSEMBL_gcm37	exon	121573204	121573346	54.5202817906465	-	.	gene_id "ENSMUSG00000028127.11"; transcript_id "ENSMUSG00000028127.11_tx_2"; exon_id "chr3_121573204_121573346_-"; exonnum "9"; txlen "3384";
chr3	ENSEMBL_gcm37	exon	121573204	121573346	2.61095115343019	-	.	gene_id "ENSMUSG00000028127.11"; transcript_id "ENSMUSG00000028127.11_tx_3"; exon_id "chr3_121573204_121573346_-"; exonnum "10"; txlen "3454";
chr3	ENSEMBL_gcm37	exon	121573204	121573346	2.61095115343019	-	.	gene_id "ENSMUSG00000028127.11"; transcript_id "ENSMUSG00000028127.11_tx_4"; exon_id "chr3_121573204_121573346_-"; exonnum "10"; txlen "3455";
chr3	HAVANA	exon	121575577	121575633	0	-	.	gene_id "ENSMUSG00000028127.11"; transcript_id "ENSMUST00000197383.5"; gene_type "protein_coding"; gene_name "Abcd3"; transcript_type "protein_coding"; transcript_name "Abcd3-204"; exon_number 8; exon_id "ENSMUSE00000176529.2"; level 2; protein_id "ENSMUSP00000142387.2"; transcript_support_level "5"; mgi_id "MGI:1349216"; tag "not_organism_supported"; tag "basic"; havana_gene "OTTMUSG00000031086.1"; havana_transcript "OTTMUST00000131228.1";
chr3	HAVANA	CDS	121575577	121575633	0	-	0	gene_id "ENSMUSG00000028127.11"; transcript_id "ENSMUST00000197383.5"; gene_type "protein_coding"; gene_name "Abcd3"; transcript_type "protein_coding"; transcript_name "Abcd3-204"; exon_number 8; exon_id "ENSMUSE00000176529.2"; level 2; protein_id "ENSMUSP00000142387.2"; transcript_support_level "5"; mgi_id "MGI:1349216"; tag "not_organism_supported"; tag "basic"; havana_gene "OTTMUSG00000031086.1"; havana_transcript "OTTMUST00000131228.1";
chr3	HAVANA	exon	121575577	121575633	0	-	.	gene_id "ENSMUSG00000028127.11"; transcript_id "ENSMUST00000029770.8"; gene_type "protein_coding"; gene_name "Abcd3"; transcript_type "protein_coding"; transcript_name "Abcd3-201"; exon_number 8; exon_id "ENSMUSE00000176529.2"; level 2; protein_id "ENSMUSP00000029770.6"; transcript_support_level "1"; mgi_id "MGI:1349216"; tag "basic"; tag "Ensembl_canonical"; tag "GENCODE_Primary"; tag "appris_principal_1"; tag "CCDS"; ccdsid "CCDS17806.1"; havana_gene "OTTMUSG00000031086.1"; havana_transcript "OTTMUST00000077011.1";
chr3	HAVANA	CDS	121575577	121575633	0	-	0	gene_id "ENSMUSG00000028127.11"; transcript_id "ENSMUST00000029770.8"; gene_type "protein_coding"; gene_name "Abcd3"; transcript_type "protein_coding"; transcript_name "Abcd3-201"; exon_number 8; exon_id "ENSMUSE00000176529.2"; level 2; protein_id "ENSMUSP00000029770.6"; transcript_support_level "1"; mgi_id "MGI:1349216"; tag "basic"; tag "Ensembl_canonical"; tag "GENCODE_Primary"; tag "appris_principal_1"; tag "CCDS"; ccdsid "CCDS17806.1"; havana_gene "OTTMUSG00000031086.1"; havana_transcript "OTTMUST00000077011.1";
chr3	HAVANA	exon	121575577	121575633	0	-	.	gene_id "ENSMUSG00000028127.11"; transcript_id "ENSMUST00000197662.5"; gene_type "protein_coding"; gene_name "Abcd3"; transcript_type "nonsense_mediated_decay"; transcript_name "Abcd3-205"; exon_number 7; exon_id "ENSMUSE00001352157.2"; level 2; protein_id "ENSMUSP00000143487.2"; transcript_support_level "5"; mgi_id "MGI:1349216"; tag "not_organism_supported"; havana_gene "OTTMUSG00000031086.1"; havana_transcript "OTTMUST00000131230.1";
chr3	HAVANA	UTR	121575577	121575633	0	-	.	gene_id "ENSMUSG00000028127.11"; transcript_id "ENSMUST00000197662.5"; gene_type "protein_coding"; gene_name "Abcd3"; transcript_type "nonsense_mediated_decay"; transcript_name "Abcd3-205"; exon_number 7; exon_id "ENSMUSE00001352157.2"; level 2; protein_id "ENSMUSP00000143487.2"; transcript_support_level "5"; mgi_id "MGI:1349216"; tag "not_organism_supported"; havana_gene "OTTMUSG00000031086.1"; havana_transcript "OTTMUST00000131230.1";
chr3	ENSEMBL_gcm37	exon	121575577	121575633	54.5202817906465	-	.	gene_id "ENSMUSG00000028127.11"; transcript_id "ENSMUSG00000028127.11_tx_2"; exon_id "chr3_121575577_121575633_-"; exonnum "8"; txlen "3384";
chr3	ENSEMBL_gcm37	exon	121575577	121575633	2.61095115343019	-	.	gene_id "ENSMUSG00000028127.11"; transcript_id "ENSMUSG00000028127.11_tx_3"; exon_id "chr3_121575577_121575633_-"; exonnum "9"; txlen "3454";
chr3	ENSEMBL_gcm37	exon	121575577	121575633	2.61095115343019	-	.	gene_id "ENSMUSG00000028127.11"; transcript_id "ENSMUSG00000028127.11_tx_4"; exon_id "chr3_121575577_121575633_-"; exonnum "9"; txlen "3455";
chr3	HAVANA	exon	121577660	121577783	0	-	.	gene_id "ENSMUSG00000028127.11"; transcript_id "ENSMUST00000197383.5"; gene_type "protein_coding"; gene_name "Abcd3"; transcript_type "protein_coding"; transcript_name "Abcd3-204"; exon_number 7; exon_id "ENSMUSE00000176521.2"; level 2; protein_id "ENSMUSP00000142387.2"; transcript_support_level "5"; mgi_id "MGI:1349216"; tag "not_organism_supported"; tag "basic"; havana_gene "OTTMUSG00000031086.1"; havana_transcript "OTTMUST00000131228.1";
chr3	HAVANA	CDS	121577660	121577783	0	-	1	gene_id "ENSMUSG00000028127.11"; transcript_id "ENSMUST00000197383.5"; gene_type "protein_coding"; gene_name "Abcd3"; transcript_type "protein_coding"; transcript_name "Abcd3-204"; exon_number 7; exon_id "ENSMUSE00000176521.2"; level 2; protein_id "ENSMUSP00000142387.2"; transcript_support_level "5"; mgi_id "MGI:1349216"; tag "not_organism_supported"; tag "basic"; havana_gene "OTTMUSG00000031086.1"; havana_transcript "OTTMUST00000131228.1";
chr3	HAVANA	exon	121577660	121577783	0	-	.	gene_id "ENSMUSG00000028127.11"; transcript_id "ENSMUST00000029770.8"; gene_type "protein_coding"; gene_name "Abcd3"; transcript_type "protein_coding"; transcript_name "Abcd3-201"; exon_number 7; exon_id "ENSMUSE00000176521.2"; level 2; protein_id "ENSMUSP00000029770.6"; transcript_support_level "1"; mgi_id "MGI:1349216"; tag "basic"; tag "Ensembl_canonical"; tag "GENCODE_Primary"; tag "appris_principal_1"; tag "CCDS"; ccdsid "CCDS17806.1"; havana_gene "OTTMUSG00000031086.1"; havana_transcript "OTTMUST00000077011.1";
chr3	HAVANA	CDS	121577660	121577783	0	-	1	gene_id "ENSMUSG00000028127.11"; transcript_id "ENSMUST00000029770.8"; gene_type "protein_coding"; gene_name "Abcd3"; transcript_type "protein_coding"; transcript_name "Abcd3-201"; exon_number 7; exon_id "ENSMUSE00000176521.2"; level 2; protein_id "ENSMUSP00000029770.6"; transcript_support_level "1"; mgi_id "MGI:1349216"; tag "basic"; tag "Ensembl_canonical"; tag "GENCODE_Primary"; tag "appris_principal_1"; tag "CCDS"; ccdsid "CCDS17806.1"; havana_gene "OTTMUSG00000031086.1"; havana_transcript "OTTMUST00000077011.1";
chr3	HAVANA	exon	121577660	121577783	0	-	.	gene_id "ENSMUSG00000028127.11"; transcript_id "ENSMUST00000197662.5"; gene_type "protein_coding"; gene_name "Abcd3"; transcript_type "nonsense_mediated_decay"; transcript_name "Abcd3-205"; exon_number 6; exon_id "ENSMUSE00001356132.2"; level 2; protein_id "ENSMUSP00000143487.2"; transcript_support_level "5"; mgi_id "MGI:1349216"; tag "not_organism_supported"; havana_gene "OTTMUSG00000031086.1"; havana_transcript "OTTMUST00000131230.1";
chr3	HAVANA	UTR	121577660	121577783	0	-	.	gene_id "ENSMUSG00000028127.11"; transcript_id "ENSMUST00000197662.5"; gene_type "protein_coding"; gene_name "Abcd3"; transcript_type "nonsense_mediated_decay"; transcript_name "Abcd3-205"; exon_number 6; exon_id "ENSMUSE00001356132.2"; level 2; protein_id "ENSMUSP00000143487.2"; transcript_support_level "5"; mgi_id "MGI:1349216"; tag "not_organism_supported"; havana_gene "OTTMUSG00000031086.1"; havana_transcript "OTTMUST00000131230.1";
chr3	ENSEMBL_gcm37	exon	121577660	121577783	54.5202817906465	-	.	gene_id "ENSMUSG00000028127.11"; transcript_id "ENSMUSG00000028127.11_tx_2"; exon_id "chr3_121577660_121577783_-"; exonnum "7"; txlen "3384";
chr3	ENSEMBL_gcm37	exon	121577660	121577783	2.61095115343019	-	.	gene_id "ENSMUSG00000028127.11"; transcript_id "ENSMUSG00000028127.11_tx_3"; exon_id "chr3_121577660_121577783_-"; exonnum "8"; txlen "3454";
chr3	ENSEMBL_gcm37	exon	121577660	121577783	2.61095115343019	-	.	gene_id "ENSMUSG00000028127.11"; transcript_id "ENSMUSG00000028127.11_tx_4"; exon_id "chr3_121577660_121577783_-"; exonnum "8"; txlen "3455";
chr3	HAVANA	exon	121578122	121578219	0	-	.	gene_id "ENSMUSG00000028127.11"; transcript_id "ENSMUST00000197383.5"; gene_type "protein_coding"; gene_name "Abcd3"; transcript_type "protein_coding"; transcript_name "Abcd3-204"; exon_number 6; exon_id "ENSMUSE00000176531.2"; level 2; protein_id "ENSMUSP00000142387.2"; transcript_support_level "5"; mgi_id "MGI:1349216"; tag "not_organism_supported"; tag "basic"; havana_gene "OTTMUSG00000031086.1"; havana_transcript "OTTMUST00000131228.1";
chr3	HAVANA	CDS	121578122	121578219	0	-	0	gene_id "ENSMUSG00000028127.11"; transcript_id "ENSMUST00000197383.5"; gene_type "protein_coding"; gene_name "Abcd3"; transcript_type "protein_coding"; transcript_name "Abcd3-204"; exon_number 6; exon_id "ENSMUSE00000176531.2"; level 2; protein_id "ENSMUSP00000142387.2"; transcript_support_level "5"; mgi_id "MGI:1349216"; tag "not_organism_supported"; tag "basic"; havana_gene "OTTMUSG00000031086.1"; havana_transcript "OTTMUST00000131228.1";
chr3	HAVANA	exon	121578122	121578219	0	-	.	gene_id "ENSMUSG00000028127.11"; transcript_id "ENSMUST00000029770.8"; gene_type "protein_coding"; gene_name "Abcd3"; transcript_type "protein_coding"; transcript_name "Abcd3-201"; exon_number 6; exon_id "ENSMUSE00000176531.2"; level 2; protein_id "ENSMUSP00000029770.6"; transcript_support_level "1"; mgi_id "MGI:1349216"; tag "basic"; tag "Ensembl_canonical"; tag "GENCODE_Primary"; tag "appris_principal_1"; tag "CCDS"; ccdsid "CCDS17806.1"; havana_gene "OTTMUSG00000031086.1"; havana_transcript "OTTMUST00000077011.1";
chr3	HAVANA	CDS	121578122	121578219	0	-	0	gene_id "ENSMUSG00000028127.11"; transcript_id "ENSMUST00000029770.8"; gene_type "protein_coding"; gene_name "Abcd3"; transcript_type "protein_coding"; transcript_name "Abcd3-201"; exon_number 6; exon_id "ENSMUSE00000176531.2"; level 2; protein_id "ENSMUSP00000029770.6"; transcript_support_level "1"; mgi_id "MGI:1349216"; tag "basic"; tag "Ensembl_canonical"; tag "GENCODE_Primary"; tag "appris_principal_1"; tag "CCDS"; ccdsid "CCDS17806.1"; havana_gene "OTTMUSG00000031086.1"; havana_transcript "OTTMUST00000077011.1";
chr3	HAVANA	exon	121578122	121578219	0	-	.	gene_id "ENSMUSG00000028127.11"; transcript_id "ENSMUST00000197662.5"; gene_type "protein_coding"; gene_name "Abcd3"; transcript_type "nonsense_mediated_decay"; transcript_name "Abcd3-205"; exon_number 5; exon_id "ENSMUSE00001356995.2"; level 2; protein_id "ENSMUSP00000143487.2"; transcript_support_level "5"; mgi_id "MGI:1349216"; tag "not_organism_supported"; havana_gene "OTTMUSG00000031086.1"; havana_transcript "OTTMUST00000131230.1";
chr3	HAVANA	UTR	121578122	121578219	0	-	.	gene_id "ENSMUSG00000028127.11"; transcript_id "ENSMUST00000197662.5"; gene_type "protein_coding"; gene_name "Abcd3"; transcript_type "nonsense_mediated_decay"; transcript_name "Abcd3-205"; exon_number 5; exon_id "ENSMUSE00001356995.2"; level 2; protein_id "ENSMUSP00000143487.2"; transcript_support_level "5"; mgi_id "MGI:1349216"; tag "not_organism_supported"; havana_gene "OTTMUSG00000031086.1"; havana_transcript "OTTMUST00000131230.1";
chr3	ENSEMBL_gcm37	exon	121578122	121578219	54.5202817906465	-	.	gene_id "ENSMUSG00000028127.11"; transcript_id "ENSMUSG00000028127.11_tx_2"; exon_id "chr3_121578122_121578219_-"; exonnum "6"; txlen "3384";
chr3	ENSEMBL_gcm37	exon	121578122	121578219	2.61095115343019	-	.	gene_id "ENSMUSG00000028127.11"; transcript_id "ENSMUSG00000028127.11_tx_3"; exon_id "chr3_121578122_121578219_-"; exonnum "7"; txlen "3454";
chr3	ENSEMBL_gcm37	exon	121578122	121578219	2.61095115343019	-	.	gene_id "ENSMUSG00000028127.11"; transcript_id "ENSMUSG00000028127.11_tx_4"; exon_id "chr3_121578122_121578219_-"; exonnum "7"; txlen "3455";
chr3	HAVANA	exon	121579651	121579720	0	-	.	gene_id "ENSMUSG00000028127.11"; transcript_id "ENSMUST00000197383.5"; gene_type "protein_coding"; gene_name "Abcd3"; transcript_type "protein_coding"; transcript_name "Abcd3-204"; exon_number 5; exon_id "ENSMUSE00000176509.2"; level 2; protein_id "ENSMUSP00000142387.2"; transcript_support_level "5"; mgi_id "MGI:1349216"; tag "not_organism_supported"; tag "basic"; havana_gene "OTTMUSG00000031086.1"; havana_transcript "OTTMUST00000131228.1";
chr3	HAVANA	CDS	121579651	121579720	0	-	1	gene_id "ENSMUSG00000028127.11"; transcript_id "ENSMUST00000197383.5"; gene_type "protein_coding"; gene_name "Abcd3"; transcript_type "protein_coding"; transcript_name "Abcd3-204"; exon_number 5; exon_id "ENSMUSE00000176509.2"; level 2; protein_id "ENSMUSP00000142387.2"; transcript_support_level "5"; mgi_id "MGI:1349216"; tag "not_organism_supported"; tag "basic"; havana_gene "OTTMUSG00000031086.1"; havana_transcript "OTTMUST00000131228.1";
chr3	HAVANA	exon	121579651	121579720	0	-	.	gene_id "ENSMUSG00000028127.11"; transcript_id "ENSMUST00000029770.8"; gene_type "protein_coding"; gene_name "Abcd3"; transcript_type "protein_coding"; transcript_name "Abcd3-201"; exon_number 5; exon_id "ENSMUSE00000176509.2"; level 2; protein_id "ENSMUSP00000029770.6"; transcript_support_level "1"; mgi_id "MGI:1349216"; tag "basic"; tag "Ensembl_canonical"; tag "GENCODE_Primary"; tag "appris_principal_1"; tag "CCDS"; ccdsid "CCDS17806.1"; havana_gene "OTTMUSG00000031086.1"; havana_transcript "OTTMUST00000077011.1";
chr3	HAVANA	CDS	121579651	121579720	0	-	1	gene_id "ENSMUSG00000028127.11"; transcript_id "ENSMUST00000029770.8"; gene_type "protein_coding"; gene_name "Abcd3"; transcript_type "protein_coding"; transcript_name "Abcd3-201"; exon_number 5; exon_id "ENSMUSE00000176509.2"; level 2; protein_id "ENSMUSP00000029770.6"; transcript_support_level "1"; mgi_id "MGI:1349216"; tag "basic"; tag "Ensembl_canonical"; tag "GENCODE_Primary"; tag "appris_principal_1"; tag "CCDS"; ccdsid "CCDS17806.1"; havana_gene "OTTMUSG00000031086.1"; havana_transcript "OTTMUST00000077011.1";
chr3	HAVANA	exon	121579651	121579720	0	-	.	gene_id "ENSMUSG00000028127.11"; transcript_id "ENSMUST00000197662.5"; gene_type "protein_coding"; gene_name "Abcd3"; transcript_type "nonsense_mediated_decay"; transcript_name "Abcd3-205"; exon_number 4; exon_id "ENSMUSE00001347163.2"; level 2; protein_id "ENSMUSP00000143487.2"; transcript_support_level "5"; mgi_id "MGI:1349216"; tag "not_organism_supported"; havana_gene "OTTMUSG00000031086.1"; havana_transcript "OTTMUST00000131230.1";
chr3	HAVANA	UTR	121579651	121579720	0	-	.	gene_id "ENSMUSG00000028127.11"; transcript_id "ENSMUST00000197662.5"; gene_type "protein_coding"; gene_name "Abcd3"; transcript_type "nonsense_mediated_decay"; transcript_name "Abcd3-205"; exon_number 4; exon_id "ENSMUSE00001347163.2"; level 2; protein_id "ENSMUSP00000143487.2"; transcript_support_level "5"; mgi_id "MGI:1349216"; tag "not_organism_supported"; havana_gene "OTTMUSG00000031086.1"; havana_transcript "OTTMUST00000131230.1";
chr3	ENSEMBL_gcm37	exon	121579651	121579720	2.61095115343019	-	.	gene_id "ENSMUSG00000028127.11"; transcript_id "ENSMUSG00000028127.11_tx_3"; exon_id "chr3_121579651_121579720_-"; exonnum "6"; txlen "3454";
chr3	ENSEMBL_gcm37	exon	121579651	121579720	2.61095115343019	-	.	gene_id "ENSMUSG00000028127.11"; transcript_id "ENSMUSG00000028127.11_tx_4"; exon_id "chr3_121579651_121579720_-"; exonnum "6"; txlen "3455";
chr3	HAVANA	exon	121579658	121579720	0	-	.	gene_id "ENSMUSG00000028127.11"; transcript_id "ENSMUST00000195965.2"; gene_type "protein_coding"; gene_name "Abcd3"; transcript_type "protein_coding_CDS_not_defined"; transcript_name "Abcd3-202"; exon_number 5; exon_id "ENSMUSE00001351465.2"; level 2; transcript_support_level "5"; mgi_id "MGI:1349216"; tag "mRNA_end_NF"; havana_gene "OTTMUSG00000031086.1"; havana_transcript "OTTMUST00000077013.1";
chr3	HAVANA	transcript	121579658	121608558	0	-	.	gene_id "ENSMUSG00000028127.11"; transcript_id "ENSMUST00000195965.2"; gene_type "protein_coding"; gene_name "Abcd3"; transcript_type "protein_coding_CDS_not_defined"; transcript_name "Abcd3-202"; level 2; transcript_support_level "5"; mgi_id "MGI:1349216"; tag "mRNA_end_NF"; havana_gene "OTTMUSG00000031086.1"; havana_transcript "OTTMUST00000077013.1";
chr3	HAVANA	gene	121581149	121582221	0	-	.	gene_id "ENSMUSG00000105597.2"; gene_type "TEC"; gene_name "4633401B06Rik"; level 2; mgi_id "MGI:1918078"; tag "overlapping_locus"; havana_gene "OTTMUSG00000052236.1";
chr3	HAVANA	transcript	121581149	121582221	0	-	.	gene_id "ENSMUSG00000105597.2"; transcript_id "ENSMUST00000198169.2"; gene_type "TEC"; gene_name "4633401B06Rik"; transcript_type "TEC"; transcript_name "4633401B06Rik-201"; level 2; transcript_support_level "NA"; mgi_id "MGI:1918078"; tag "basic"; tag "Ensembl_canonical"; tag "GENCODE_Primary"; havana_gene "OTTMUSG00000052236.1"; havana_transcript "OTTMUST00000131233.1";
chr3	HAVANA	exon	121581149	121582221	0	-	.	gene_id "ENSMUSG00000105597.2"; transcript_id "ENSMUST00000198169.2"; gene_type "TEC"; gene_name "4633401B06Rik"; transcript_type "TEC"; transcript_name "4633401B06Rik-201"; exon_number 1; exon_id "ENSMUSE00001355566.2"; level 2; transcript_support_level "NA"; mgi_id "MGI:1918078"; tag "basic"; tag "Ensembl_canonical"; tag "GENCODE_Primary"; havana_gene "OTTMUSG00000052236.1"; havana_transcript "OTTMUST00000131233.1";
chr3	sragcm37_mid	exon	121581629	121581698	54.5202817906465	-	.	gene_id "ENSMUSG00000028127.11"; transcript_id "ENSMUSG00000028127.11_tx_2"; exon_id "chr3_121581629_121581698_-"; exonnum "5"; txlen "3384";
chr3	sragcm37_mid	exon	121581629	121581698	2.61095115343019	-	.	gene_id "ENSMUSG00000028127.11"; transcript_id "ENSMUSG00000028127.11_tx_3"; exon_id "chr3_121581629_121581698_-"; exonnum "5"; txlen "3454";
chr3	sragcm37_mid	exon	121581629	121581698	2.61095115343019	-	.	gene_id "ENSMUSG00000028127.11"; transcript_id "ENSMUSG00000028127.11_tx_4"; exon_id "chr3_121581629_121581698_-"; exonnum "5"; txlen "3455";
chr3	HAVANA	exon	121585383	121585471	0	-	.	gene_id "ENSMUSG00000028127.11"; transcript_id "ENSMUST00000197383.5"; gene_type "protein_coding"; gene_name "Abcd3"; transcript_type "protein_coding"; transcript_name "Abcd3-204"; exon_number 4; exon_id "ENSMUSE00001262156.2"; level 2; protein_id "ENSMUSP00000142387.2"; transcript_support_level "5"; mgi_id "MGI:1349216"; tag "not_organism_supported"; tag "basic"; havana_gene "OTTMUSG00000031086.1"; havana_transcript "OTTMUST00000131228.1";
chr3	HAVANA	CDS	121585383	121585471	0	-	0	gene_id "ENSMUSG00000028127.11"; transcript_id "ENSMUST00000197383.5"; gene_type "protein_coding"; gene_name "Abcd3"; transcript_type "protein_coding"; transcript_name "Abcd3-204"; exon_number 4; exon_id "ENSMUSE00001262156.2"; level 2; protein_id "ENSMUSP00000142387.2"; transcript_support_level "5"; mgi_id "MGI:1349216"; tag "not_organism_supported"; tag "basic"; havana_gene "OTTMUSG00000031086.1"; havana_transcript "OTTMUST00000131228.1";
chr3	HAVANA	exon	121585383	121585471	0	-	.	gene_id "ENSMUSG00000028127.11"; transcript_id "ENSMUST00000029770.8"; gene_type "protein_coding"; gene_name "Abcd3"; transcript_type "protein_coding"; transcript_name "Abcd3-201"; exon_number 4; exon_id "ENSMUSE00001262156.2"; level 2; protein_id "ENSMUSP00000029770.6"; transcript_support_level "1"; mgi_id "MGI:1349216"; tag "basic"; tag "Ensembl_canonical"; tag "GENCODE_Primary"; tag "appris_principal_1"; tag "CCDS"; ccdsid "CCDS17806.1"; havana_gene "OTTMUSG00000031086.1"; havana_transcript "OTTMUST00000077011.1";
chr3	HAVANA	CDS	121585383	121585471	0	-	0	gene_id "ENSMUSG00000028127.11"; transcript_id "ENSMUST00000029770.8"; gene_type "protein_coding"; gene_name "Abcd3"; transcript_type "protein_coding"; transcript_name "Abcd3-201"; exon_number 4; exon_id "ENSMUSE00001262156.2"; level 2; protein_id "ENSMUSP00000029770.6"; transcript_support_level "1"; mgi_id "MGI:1349216"; tag "basic"; tag "Ensembl_canonical"; tag "GENCODE_Primary"; tag "appris_principal_1"; tag "CCDS"; ccdsid "CCDS17806.1"; havana_gene "OTTMUSG00000031086.1"; havana_transcript "OTTMUST00000077011.1";
chr3	HAVANA	exon	121585383	121585471	0	-	.	gene_id "ENSMUSG00000028127.11"; transcript_id "ENSMUST00000197662.5"; gene_type "protein_coding"; gene_name "Abcd3"; transcript_type "nonsense_mediated_decay"; transcript_name "Abcd3-205"; exon_number 3; exon_id "ENSMUSE00001352391.2"; level 2; protein_id "ENSMUSP00000143487.2"; transcript_support_level "5"; mgi_id "MGI:1349216"; tag "not_organism_supported"; havana_gene "OTTMUSG00000031086.1"; havana_transcript "OTTMUST00000131230.1";
chr3	HAVANA	UTR	121585383	121585471	0	-	.	gene_id "ENSMUSG00000028127.11"; transcript_id "ENSMUST00000197662.5"; gene_type "protein_coding"; gene_name "Abcd3"; transcript_type "nonsense_mediated_decay"; transcript_name "Abcd3-205"; exon_number 3; exon_id "ENSMUSE00001352391.2"; level 2; protein_id "ENSMUSP00000143487.2"; transcript_support_level "5"; mgi_id "MGI:1349216"; tag "not_organism_supported"; havana_gene "OTTMUSG00000031086.1"; havana_transcript "OTTMUST00000131230.1";
chr3	HAVANA	exon	121585383	121585471	0	-	.	gene_id "ENSMUSG00000028127.11"; transcript_id "ENSMUST00000195965.2"; gene_type "protein_coding"; gene_name "Abcd3"; transcript_type "protein_coding_CDS_not_defined"; transcript_name "Abcd3-202"; exon_number 4; exon_id "ENSMUSE00001352391.2"; level 2; transcript_support_level "5"; mgi_id "MGI:1349216"; tag "mRNA_end_NF"; havana_gene "OTTMUSG00000031086.1"; havana_transcript "OTTMUST00000077013.1";
chr3	ENSEMBL_gcm37	exon	121585383	121585471	54.5202817906465	-	.	gene_id "ENSMUSG00000028127.11"; transcript_id "ENSMUSG00000028127.11_tx_2"; exon_id "chr3_121585383_121585471_-"; exonnum "4"; txlen "3384";
chr3	ENSEMBL_gcm37	exon	121585383	121585471	2.61095115343019	-	.	gene_id "ENSMUSG00000028127.11"; transcript_id "ENSMUSG00000028127.11_tx_3"; exon_id "chr3_121585383_121585471_-"; exonnum "4"; txlen "3454";
chr3	ENSEMBL_gcm37	exon	121585383	121585471	2.61095115343019	-	.	gene_id "ENSMUSG00000028127.11"; transcript_id "ENSMUSG00000028127.11_tx_4"; exon_id "chr3_121585383_121585471_-"; exonnum "4"; txlen "3455";
chr3	HAVANA	UTR	121586453	121586487	0	-	.	gene_id "ENSMUSG00000028127.11"; transcript_id "ENSMUST00000197662.5"; gene_type "protein_coding"; gene_name "Abcd3"; transcript_type "nonsense_mediated_decay"; transcript_name "Abcd3-205"; exon_number 2; exon_id "ENSMUSE00001349796.2"; level 2; protein_id "ENSMUSP00000143487.2"; transcript_support_level "5"; mgi_id "MGI:1349216"; tag "not_organism_supported"; havana_gene "OTTMUSG00000031086.1"; havana_transcript "OTTMUST00000131230.1";
chr3	HAVANA	exon	121586453	121586551	0	-	.	gene_id "ENSMUSG00000028127.11"; transcript_id "ENSMUST00000197383.5"; gene_type "protein_coding"; gene_name "Abcd3"; transcript_type "protein_coding"; transcript_name "Abcd3-204"; exon_number 3; exon_id "ENSMUSE00001239463.2"; level 2; protein_id "ENSMUSP00000142387.2"; transcript_support_level "5"; mgi_id "MGI:1349216"; tag "not_organism_supported"; tag "basic"; havana_gene "OTTMUSG00000031086.1"; havana_transcript "OTTMUST00000131228.1";
chr3	HAVANA	CDS	121586453	121586551	0	-	0	gene_id "ENSMUSG00000028127.11"; transcript_id "ENSMUST00000197383.5"; gene_type "protein_coding"; gene_name "Abcd3"; transcript_type "protein_coding"; transcript_name "Abcd3-204"; exon_number 3; exon_id "ENSMUSE00001239463.2"; level 2; protein_id "ENSMUSP00000142387.2"; transcript_support_level "5"; mgi_id "MGI:1349216"; tag "not_organism_supported"; tag "basic"; havana_gene "OTTMUSG00000031086.1"; havana_transcript "OTTMUST00000131228.1";
chr3	HAVANA	exon	121586453	121586551	0	-	.	gene_id "ENSMUSG00000028127.11"; transcript_id "ENSMUST00000029770.8"; gene_type "protein_coding"; gene_name "Abcd3"; transcript_type "protein_coding"; transcript_name "Abcd3-201"; exon_number 3; exon_id "ENSMUSE00001239463.2"; level 2; protein_id "ENSMUSP00000029770.6"; transcript_support_level "1"; mgi_id "MGI:1349216"; tag "basic"; tag "Ensembl_canonical"; tag "GENCODE_Primary"; tag "appris_principal_1"; tag "CCDS"; ccdsid "CCDS17806.1"; havana_gene "OTTMUSG00000031086.1"; havana_transcript "OTTMUST00000077011.1";
chr3	HAVANA	CDS	121586453	121586551	0	-	0	gene_id "ENSMUSG00000028127.11"; transcript_id "ENSMUST00000029770.8"; gene_type "protein_coding"; gene_name "Abcd3"; transcript_type "protein_coding"; transcript_name "Abcd3-201"; exon_number 3; exon_id "ENSMUSE00001239463.2"; level 2; protein_id "ENSMUSP00000029770.6"; transcript_support_level "1"; mgi_id "MGI:1349216"; tag "basic"; tag "Ensembl_canonical"; tag "GENCODE_Primary"; tag "appris_principal_1"; tag "CCDS"; ccdsid "CCDS17806.1"; havana_gene "OTTMUSG00000031086.1"; havana_transcript "OTTMUST00000077011.1";
chr3	HAVANA	exon	121586453	121586551	0	-	.	gene_id "ENSMUSG00000028127.11"; transcript_id "ENSMUST00000197662.5"; gene_type "protein_coding"; gene_name "Abcd3"; transcript_type "nonsense_mediated_decay"; transcript_name "Abcd3-205"; exon_number 2; exon_id "ENSMUSE00001349796.2"; level 2; protein_id "ENSMUSP00000143487.2"; transcript_support_level "5"; mgi_id "MGI:1349216"; tag "not_organism_supported"; havana_gene "OTTMUSG00000031086.1"; havana_transcript "OTTMUST00000131230.1";
chr3	HAVANA	exon	121586453	121586551	0	-	.	gene_id "ENSMUSG00000028127.11"; transcript_id "ENSMUST00000195965.2"; gene_type "protein_coding"; gene_name "Abcd3"; transcript_type "protein_coding_CDS_not_defined"; transcript_name "Abcd3-202"; exon_number 3; exon_id "ENSMUSE00001347193.2"; level 2; transcript_support_level "5"; mgi_id "MGI:1349216"; tag "mRNA_end_NF"; havana_gene "OTTMUSG00000031086.1"; havana_transcript "OTTMUST00000077013.1";
chr3	ENSEMBL_gcm37	exon	121586453	121586551	54.5202817906465	-	.	gene_id "ENSMUSG00000028127.11"; transcript_id "ENSMUSG00000028127.11_tx_2"; exon_id "chr3_121586453_121586551_-"; exonnum "3"; txlen "3384";
chr3	ENSEMBL_gcm37	exon	121586453	121586551	2.61095115343019	-	.	gene_id "ENSMUSG00000028127.11"; transcript_id "ENSMUSG00000028127.11_tx_3"; exon_id "chr3_121586453_121586551_-"; exonnum "3"; txlen "3454";
chr3	ENSEMBL_gcm37	exon	121586453	121586551	2.61095115343019	-	.	gene_id "ENSMUSG00000028127.11"; transcript_id "ENSMUSG00000028127.11_tx_4"; exon_id "chr3_121586453_121586551_-"; exonnum "3"; txlen "3455";
chr3	HAVANA	stop_codon	121586485	121586487	0	-	0	gene_id "ENSMUSG00000028127.11"; transcript_id "ENSMUST00000197662.5"; gene_type "protein_coding"; gene_name "Abcd3"; transcript_type "nonsense_mediated_decay"; transcript_name "Abcd3-205"; exon_number 2; exon_id "ENSMUSE00001349796.2"; level 2; protein_id "ENSMUSP00000143487.2"; transcript_support_level "5"; mgi_id "MGI:1349216"; tag "not_organism_supported"; havana_gene "OTTMUSG00000031086.1"; havana_transcript "OTTMUST00000131230.1";
chr3	HAVANA	CDS	121586488	121586551	0	-	1	gene_id "ENSMUSG00000028127.11"; transcript_id "ENSMUST00000197662.5"; gene_type "protein_coding"; gene_name "Abcd3"; transcript_type "nonsense_mediated_decay"; transcript_name "Abcd3-205"; exon_number 2; exon_id "ENSMUSE00001349796.2"; level 2; protein_id "ENSMUSP00000143487.2"; transcript_support_level "5"; mgi_id "MGI:1349216"; tag "not_organism_supported"; havana_gene "OTTMUSG00000031086.1"; havana_transcript "OTTMUST00000131230.1";
chr3	HAVANA	exon	121589686	121590134	0	-	.	gene_id "ENSMUSG00000028127.11"; transcript_id "ENSMUST00000199593.2"; gene_type "protein_coding"; gene_name "Abcd3"; transcript_type "retained_intron"; transcript_name "Abcd3-206"; exon_number 2; exon_id "ENSMUSE00001357601.2"; level 2; transcript_support_level "1"; mgi_id "MGI:1349216"; havana_gene "OTTMUSG00000031086.1"; havana_transcript "OTTMUST00000077012.1";
chr3	HAVANA	transcript	121589686	121608846	0	-	.	gene_id "ENSMUSG00000028127.11"; transcript_id "ENSMUST00000199593.2"; gene_type "protein_coding"; gene_name "Abcd3"; transcript_type "retained_intron"; transcript_name "Abcd3-206"; level 2; transcript_support_level "1"; mgi_id "MGI:1349216"; havana_gene "OTTMUSG00000031086.1"; havana_transcript "OTTMUST00000077012.1";
chr3	HAVANA	exon	121590098	121590134	0	-	.	gene_id "ENSMUSG00000028127.11"; transcript_id "ENSMUST00000197383.5"; gene_type "protein_coding"; gene_name "Abcd3"; transcript_type "protein_coding"; transcript_name "Abcd3-204"; exon_number 2; exon_id "ENSMUSE00001275469.2"; level 2; protein_id "ENSMUSP00000142387.2"; transcript_support_level "5"; mgi_id "MGI:1349216"; tag "not_organism_supported"; tag "basic"; havana_gene "OTTMUSG00000031086.1"; havana_transcript "OTTMUST00000131228.1";
chr3	HAVANA	CDS	121590098	121590134	0	-	1	gene_id "ENSMUSG00000028127.11"; transcript_id "ENSMUST00000197383.5"; gene_type "protein_coding"; gene_name "Abcd3"; transcript_type "protein_coding"; transcript_name "Abcd3-204"; exon_number 2; exon_id "ENSMUSE00001275469.2"; level 2; protein_id "ENSMUSP00000142387.2"; transcript_support_level "5"; mgi_id "MGI:1349216"; tag "not_organism_supported"; tag "basic"; havana_gene "OTTMUSG00000031086.1"; havana_transcript "OTTMUST00000131228.1";
chr3	HAVANA	exon	121590098	121590134	0	-	.	gene_id "ENSMUSG00000028127.11"; transcript_id "ENSMUST00000029770.8"; gene_type "protein_coding"; gene_name "Abcd3"; transcript_type "protein_coding"; transcript_name "Abcd3-201"; exon_number 2; exon_id "ENSMUSE00001275469.2"; level 2; protein_id "ENSMUSP00000029770.6"; transcript_support_level "1"; mgi_id "MGI:1349216"; tag "basic"; tag "Ensembl_canonical"; tag "GENCODE_Primary"; tag "appris_principal_1"; tag "CCDS"; ccdsid "CCDS17806.1"; havana_gene "OTTMUSG00000031086.1"; havana_transcript "OTTMUST00000077011.1";
chr3	HAVANA	CDS	121590098	121590134	0	-	1	gene_id "ENSMUSG00000028127.11"; transcript_id "ENSMUST00000029770.8"; gene_type "protein_coding"; gene_name "Abcd3"; transcript_type "protein_coding"; transcript_name "Abcd3-201"; exon_number 2; exon_id "ENSMUSE00001275469.2"; level 2; protein_id "ENSMUSP00000029770.6"; transcript_support_level "1"; mgi_id "MGI:1349216"; tag "basic"; tag "Ensembl_canonical"; tag "GENCODE_Primary"; tag "appris_principal_1"; tag "CCDS"; ccdsid "CCDS17806.1"; havana_gene "OTTMUSG00000031086.1"; havana_transcript "OTTMUST00000077011.1";
chr3	HAVANA	exon	121590098	121590134	0	-	.	gene_id "ENSMUSG00000028127.11"; transcript_id "ENSMUST00000195965.2"; gene_type "protein_coding"; gene_name "Abcd3"; transcript_type "protein_coding_CDS_not_defined"; transcript_name "Abcd3-202"; exon_number 2; exon_id "ENSMUSE00001347063.2"; level 2; transcript_support_level "5"; mgi_id "MGI:1349216"; tag "mRNA_end_NF"; havana_gene "OTTMUSG00000031086.1"; havana_transcript "OTTMUST00000077013.1";
chr3	ENSEMBL_gcm37	exon	121590098	121590134	54.5202817906465	-	.	gene_id "ENSMUSG00000028127.11"; transcript_id "ENSMUSG00000028127.11_tx_2"; exon_id "chr3_121590098_121590134_-"; exonnum "2"; txlen "3384";
chr3	ENSEMBL_gcm37	exon	121590098	121590134	2.61095115343019	-	.	gene_id "ENSMUSG00000028127.11"; transcript_id "ENSMUSG00000028127.11_tx_3"; exon_id "chr3_121590098_121590134_-"; exonnum "2"; txlen "3454";
chr3	ENSEMBL_gcm37	exon	121590098	121590134	2.61095115343019	-	.	gene_id "ENSMUSG00000028127.11"; transcript_id "ENSMUSG00000028127.11_tx_4"; exon_id "chr3_121590098_121590134_-"; exonnum "2"; txlen "3455";
chr3	HAVANA	exon	121608369	121608558	0	-	.	gene_id "ENSMUSG00000028127.11"; transcript_id "ENSMUST00000195965.2"; gene_type "protein_coding"; gene_name "Abcd3"; transcript_type "protein_coding_CDS_not_defined"; transcript_name "Abcd3-202"; exon_number 1; exon_id "ENSMUSE00001346768.2"; level 2; transcript_support_level "5"; mgi_id "MGI:1349216"; tag "mRNA_end_NF"; havana_gene "OTTMUSG00000031086.1"; havana_transcript "OTTMUST00000077013.1";
chr3	ENSEMBL_gcm37	exon	121608369	121608558	2.61095115343019	-	.	gene_id "ENSMUSG00000028127.11"; transcript_id "ENSMUSG00000028127.11_tx_4"; exon_id "chr3_121608369_121608558_-"; exonnum "1"; txlen "3455";
chr3	HAVANA	CDS	121608658	121608767	0	-	0	gene_id "ENSMUSG00000028127.11"; transcript_id "ENSMUST00000197383.5"; gene_type "protein_coding"; gene_name "Abcd3"; transcript_type "protein_coding"; transcript_name "Abcd3-204"; exon_number 1; exon_id "ENSMUSE00001351649.2"; level 2; protein_id "ENSMUSP00000142387.2"; transcript_support_level "5"; mgi_id "MGI:1349216"; tag "not_organism_supported"; tag "basic"; havana_gene "OTTMUSG00000031086.1"; havana_transcript "OTTMUST00000131228.1";
chr3	HAVANA	CDS	121608658	121608767	0	-	0	gene_id "ENSMUSG00000028127.11"; transcript_id "ENSMUST00000029770.8"; gene_type "protein_coding"; gene_name "Abcd3"; transcript_type "protein_coding"; transcript_name "Abcd3-201"; exon_number 1; exon_id "ENSMUSE00001356974.2"; level 2; protein_id "ENSMUSP00000029770.6"; transcript_support_level "1"; mgi_id "MGI:1349216"; tag "basic"; tag "Ensembl_canonical"; tag "GENCODE_Primary"; tag "appris_principal_1"; tag "CCDS"; ccdsid "CCDS17806.1"; havana_gene "OTTMUSG00000031086.1"; havana_transcript "OTTMUST00000077011.1";
chr3	HAVANA	CDS	121608658	121608767	0	-	0	gene_id "ENSMUSG00000028127.11"; transcript_id "ENSMUST00000197662.5"; gene_type "protein_coding"; gene_name "Abcd3"; transcript_type "nonsense_mediated_decay"; transcript_name "Abcd3-205"; exon_number 1; exon_id "ENSMUSE00001351649.2"; level 2; protein_id "ENSMUSP00000143487.2"; transcript_support_level "5"; mgi_id "MGI:1349216"; tag "not_organism_supported"; havana_gene "OTTMUSG00000031086.1"; havana_transcript "OTTMUST00000131230.1";
chr3	HAVANA	exon	121608658	121608815	0	-	.	gene_id "ENSMUSG00000028127.11"; transcript_id "ENSMUST00000197383.5"; gene_type "protein_coding"; gene_name "Abcd3"; transcript_type "protein_coding"; transcript_name "Abcd3-204"; exon_number 1; exon_id "ENSMUSE00001351649.2"; level 2; protein_id "ENSMUSP00000142387.2"; transcript_support_level "5"; mgi_id "MGI:1349216"; tag "not_organism_supported"; tag "basic"; havana_gene "OTTMUSG00000031086.1"; havana_transcript "OTTMUST00000131228.1";
chr3	HAVANA	exon	121608658	121608815	0	-	.	gene_id "ENSMUSG00000028127.11"; transcript_id "ENSMUST00000197662.5"; gene_type "protein_coding"; gene_name "Abcd3"; transcript_type "nonsense_mediated_decay"; transcript_name "Abcd3-205"; exon_number 1; exon_id "ENSMUSE00001351649.2"; level 2; protein_id "ENSMUSP00000143487.2"; transcript_support_level "5"; mgi_id "MGI:1349216"; tag "not_organism_supported"; havana_gene "OTTMUSG00000031086.1"; havana_transcript "OTTMUST00000131230.1";
chr3	HAVANA	exon	121608658	121608846	0	-	.	gene_id "ENSMUSG00000028127.11"; transcript_id "ENSMUST00000199593.2"; gene_type "protein_coding"; gene_name "Abcd3"; transcript_type "retained_intron"; transcript_name "Abcd3-206"; exon_number 1; exon_id "ENSMUSE00000374652.9"; level 2; transcript_support_level "1"; mgi_id "MGI:1349216"; havana_gene "OTTMUSG00000031086.1"; havana_transcript "OTTMUST00000077012.1";
chr3	ENSEMBL_gcm37	exon	121608658	121608846	54.5202817906465	-	.	gene_id "ENSMUSG00000028127.11"; transcript_id "ENSMUSG00000028127.11_tx_2"; exon_id "chr3_121608658_121608846_-"; exonnum "1"; txlen "3384";
chr3	ENSEMBL_gcm37	exon	121608658	121608846	2.61095115343019	-	.	gene_id "ENSMUSG00000028127.11"; transcript_id "ENSMUSG00000028127.11_tx_3"; exon_id "chr3_121608658_121608846_-"; exonnum "1"; txlen "3454";
chr3	HAVANA	exon	121608658	121608951	0	-	.	gene_id "ENSMUSG00000028127.11"; transcript_id "ENSMUST00000029770.8"; gene_type "protein_coding"; gene_name "Abcd3"; transcript_type "protein_coding"; transcript_name "Abcd3-201"; exon_number 1; exon_id "ENSMUSE00001356974.2"; level 2; protein_id "ENSMUSP00000029770.6"; transcript_support_level "1"; mgi_id "MGI:1349216"; tag "basic"; tag "Ensembl_canonical"; tag "GENCODE_Primary"; tag "appris_principal_1"; tag "CCDS"; ccdsid "CCDS17806.1"; havana_gene "OTTMUSG00000031086.1"; havana_transcript "OTTMUST00000077011.1";
chr3	HAVANA	start_codon	121608765	121608767	0	-	0	gene_id "ENSMUSG00000028127.11"; transcript_id "ENSMUST00000197383.5"; gene_type "protein_coding"; gene_name "Abcd3"; transcript_type "protein_coding"; transcript_name "Abcd3-204"; exon_number 1; exon_id "ENSMUSE00001351649.2"; level 2; protein_id "ENSMUSP00000142387.2"; transcript_support_level "5"; mgi_id "MGI:1349216"; tag "not_organism_supported"; tag "basic"; havana_gene "OTTMUSG00000031086.1"; havana_transcript "OTTMUST00000131228.1";
chr3	HAVANA	start_codon	121608765	121608767	0	-	0	gene_id "ENSMUSG00000028127.11"; transcript_id "ENSMUST00000029770.8"; gene_type "protein_coding"; gene_name "Abcd3"; transcript_type "protein_coding"; transcript_name "Abcd3-201"; exon_number 1; exon_id "ENSMUSE00001356974.2"; level 2; protein_id "ENSMUSP00000029770.6"; transcript_support_level "1"; mgi_id "MGI:1349216"; tag "basic"; tag "Ensembl_canonical"; tag "GENCODE_Primary"; tag "appris_principal_1"; tag "CCDS"; ccdsid "CCDS17806.1"; havana_gene "OTTMUSG00000031086.1"; havana_transcript "OTTMUST00000077011.1";
chr3	HAVANA	start_codon	121608765	121608767	0	-	0	gene_id "ENSMUSG00000028127.11"; transcript_id "ENSMUST00000197662.5"; gene_type "protein_coding"; gene_name "Abcd3"; transcript_type "nonsense_mediated_decay"; transcript_name "Abcd3-205"; exon_number 1; exon_id "ENSMUSE00001351649.2"; level 2; protein_id "ENSMUSP00000143487.2"; transcript_support_level "5"; mgi_id "MGI:1349216"; tag "not_organism_supported"; havana_gene "OTTMUSG00000031086.1"; havana_transcript "OTTMUST00000131230.1";
chr3	HAVANA	UTR	121608768	121608815	0	-	.	gene_id "ENSMUSG00000028127.11"; transcript_id "ENSMUST00000197383.5"; gene_type "protein_coding"; gene_name "Abcd3"; transcript_type "protein_coding"; transcript_name "Abcd3-204"; exon_number 1; exon_id "ENSMUSE00001351649.2"; level 2; protein_id "ENSMUSP00000142387.2"; transcript_support_level "5"; mgi_id "MGI:1349216"; tag "not_organism_supported"; tag "basic"; havana_gene "OTTMUSG00000031086.1"; havana_transcript "OTTMUST00000131228.1";
chr3	HAVANA	UTR	121608768	121608815	0	-	.	gene_id "ENSMUSG00000028127.11"; transcript_id "ENSMUST00000197662.5"; gene_type "protein_coding"; gene_name "Abcd3"; transcript_type "nonsense_mediated_decay"; transcript_name "Abcd3-205"; exon_number 1; exon_id "ENSMUSE00001351649.2"; level 2; protein_id "ENSMUSP00000143487.2"; transcript_support_level "5"; mgi_id "MGI:1349216"; tag "not_organism_supported"; havana_gene "OTTMUSG00000031086.1"; havana_transcript "OTTMUST00000131230.1";
chr3	HAVANA	UTR	121608768	121608951	0	-	.	gene_id "ENSMUSG00000028127.11"; transcript_id "ENSMUST00000029770.8"; gene_type "protein_coding"; gene_name "Abcd3"; transcript_type "protein_coding"; transcript_name "Abcd3-201"; exon_number 1; exon_id "ENSMUSE00001356974.2"; level 2; protein_id "ENSMUSP00000029770.6"; transcript_support_level "1"; mgi_id "MGI:1349216"; tag "basic"; tag "Ensembl_canonical"; tag "GENCODE_Primary"; tag "appris_principal_1"; tag "CCDS"; ccdsid "CCDS17806.1"; havana_gene "OTTMUSG00000031086.1"; havana_transcript "OTTMUST00000077011.1";
chr3	sragcm37_es	exon	121617054	121617433	2.60309799880012	-	.	gene_id "ENSMUSG00000134893.1"; transcript_id "ENSMUSG00000134893.1_tx_1"; exon_id "chr3_121617054_121617433_-"; exonnum "2"; txlen "509";
chr3	sragcm37_es	exon	121617054	121617433	0.150327839232888	-	.	gene_id "ENSMUSG00000134893.1"; transcript_id "ENSMUSG00000134893.1_tx_2"; exon_id "chr3_121617054_121617433_-"; exonnum "3"; txlen "807";
chr3	sragcm37_es	exon	121617054	121617433	0.00449571944018134	-	.	gene_id "ENSMUSG00000134893.1"; transcript_id "ENSMUSG00000134893.1_tx_4"; exon_id "chr3_121617054_121617433_-"; exonnum "6"; txlen "998";
chr3	HAVANA	gene	121617093	121617498	0	-	.	gene_id "ENSMUSG00000105889.2"; gene_type "processed_pseudogene"; gene_name "Gm42776"; level 2; mgi_id "MGI:5662913"; havana_gene "OTTMUSG00000052306.1";
chr3	HAVANA	transcript	121617093	121617498	0	-	.	gene_id "ENSMUSG00000105889.2"; transcript_id "ENSMUST00000198031.2"; gene_type "processed_pseudogene"; gene_name "Gm42776"; transcript_type "processed_pseudogene"; transcript_name "Gm42776-201"; level 2; transcript_support_level "NA"; mgi_id "MGI:5662913"; ont "PGO:0000004"; tag "basic"; tag "Ensembl_canonical"; tag "GENCODE_Primary"; havana_gene "OTTMUSG00000052306.1"; havana_transcript "OTTMUST00000131339.1";
chr3	HAVANA	exon	121617093	121617498	0	-	.	gene_id "ENSMUSG00000105889.2"; transcript_id "ENSMUST00000198031.2"; gene_type "processed_pseudogene"; gene_name "Gm42776"; transcript_type "processed_pseudogene"; transcript_name "Gm42776-201"; exon_number 1; exon_id "ENSMUSE00001346717.2"; level 2; transcript_support_level "NA"; mgi_id "MGI:5662913"; ont "PGO:0000004"; tag "basic"; tag "Ensembl_canonical"; tag "GENCODE_Primary"; havana_gene "OTTMUSG00000052306.1"; havana_transcript "OTTMUST00000131339.1";
chr3	sragcm37_ss	exon	121617911	121618039	2.60309799880012	-	.	gene_id "ENSMUSG00000134893.1"; transcript_id "ENSMUSG00000134893.1_tx_1"; exon_id "chr3_121617911_121618039_-"; exonnum "1"; txlen "509";
chr3	sragcm37_es	exon	121628676	121629080	0.00464074264792913	-	.	gene_id "ENSMUSG00000134893.1"; transcript_id "ENSMUSG00000134893.1_tx_3"; exon_id "chr3_121628676_121629080_-"; exonnum "6"; txlen "1023";
chr3	HAVANA	exon	121633618	121633737	0	-	.	gene_id "ENSMUSG00000134893.1"; transcript_id "ENSMUST00000327496.1"; gene_type "lncRNA"; gene_name "ENSMUSG00000134893"; transcript_type "lncRNA"; transcript_name "ENSMUST00000327496"; exon_number 3; exon_id "ENSMUSE00001645451.1"; level 2; tag "basic"; tag "Ensembl_canonical"; tag "GENCODE_Primary"; tag "TAGENE";
chr3	HAVANA	gene	121633618	121652322	0	-	.	gene_id "ENSMUSG00000134893.1"; gene_type "lncRNA"; gene_name "ENSMUSG00000134893"; level 2;
chr3	HAVANA	transcript	121633618	121652322	0	-	.	gene_id "ENSMUSG00000134893.1"; transcript_id "ENSMUST00000327496.1"; gene_type "lncRNA"; gene_name "ENSMUSG00000134893"; transcript_type "lncRNA"; transcript_name "ENSMUST00000327496"; level 2; tag "basic"; tag "Ensembl_canonical"; tag "GENCODE_Primary"; tag "TAGENE";
chr3	sragcm37_mid	exon	121633646	121633737	0.00464074264792913	-	.	gene_id "ENSMUSG00000134893.1"; transcript_id "ENSMUSG00000134893.1_tx_3"; exon_id "chr3_121633646_121633737_-"; exonnum "5"; txlen "1023";
chr3	sragcm37_mid	exon	121633646	121633737	0.00449571944018134	-	.	gene_id "ENSMUSG00000134893.1"; transcript_id "ENSMUSG00000134893.1_tx_4"; exon_id "chr3_121633646_121633737_-"; exonnum "5"; txlen "998";
chr3	sragcm37_mid	exon	121639753	121639894	0.00464074264792913	-	.	gene_id "ENSMUSG00000134893.1"; transcript_id "ENSMUSG00000134893.1_tx_3"; exon_id "chr3_121639753_121639894_-"; exonnum "4"; txlen "1023";
chr3	sragcm37_mid	exon	121639753	121639894	0.00449571944018134	-	.	gene_id "ENSMUSG00000134893.1"; transcript_id "ENSMUSG00000134893.1_tx_4"; exon_id "chr3_121639753_121639894_-"; exonnum "4"; txlen "998";
chr3	HAVANA	exon	121640361	121640534	0	-	.	gene_id "ENSMUSG00000134893.1"; transcript_id "ENSMUST00000327496.1"; gene_type "lncRNA"; gene_name "ENSMUSG00000134893"; transcript_type "lncRNA"; transcript_name "ENSMUST00000327496"; exon_number 2; exon_id "ENSMUSE00001645450.1"; level 2; tag "basic"; tag "Ensembl_canonical"; tag "GENCODE_Primary"; tag "TAGENE";
chr3	ENSEMBL_gcm37	exon	121640361	121640534	0.150327839232888	-	.	gene_id "ENSMUSG00000134893.1"; transcript_id "ENSMUSG00000134893.1_tx_2"; exon_id "chr3_121640361_121640534_-"; exonnum "2"; txlen "807";
chr3	ENSEMBL_gcm37	exon	121640361	121640534	0.00464074264792913	-	.	gene_id "ENSMUSG00000134893.1"; transcript_id "ENSMUSG00000134893.1_tx_3"; exon_id "chr3_121640361_121640534_-"; exonnum "3"; txlen "1023";
chr3	ENSEMBL_gcm37	exon	121640361	121640534	0.00449571944018134	-	.	gene_id "ENSMUSG00000134893.1"; transcript_id "ENSMUSG00000134893.1_tx_4"; exon_id "chr3_121640361_121640534_-"; exonnum "3"; txlen "998";
chr3	sragcm37_ss	exon	121640654	121640906	0.150327839232888	-	.	gene_id "ENSMUSG00000134893.1"; transcript_id "ENSMUSG00000134893.1_tx_2"; exon_id "chr3_121640654_121640906_-"; exonnum "1"; txlen "807";
chr3	sragcm37_mid	exon	121642032	121642184	0.00464074264792913	-	.	gene_id "ENSMUSG00000134893.1"; transcript_id "ENSMUSG00000134893.1_tx_3"; exon_id "chr3_121642032_121642184_-"; exonnum "2"; txlen "1023";
chr3	sragcm37_mid	exon	121642032	121642184	0.00449571944018134	-	.	gene_id "ENSMUSG00000134893.1"; transcript_id "ENSMUSG00000134893.1_tx_4"; exon_id "chr3_121642032_121642184_-"; exonnum "2"; txlen "998";
chr3	HAVANA	exon	121652238	121652322	0	-	.	gene_id "ENSMUSG00000134893.1"; transcript_id "ENSMUST00000327496.1"; gene_type "lncRNA"; gene_name "ENSMUSG00000134893"; transcript_type "lncRNA"; transcript_name "ENSMUST00000327496"; exon_number 1; exon_id "ENSMUSE00001645452.1"; level 2; tag "basic"; tag "Ensembl_canonical"; tag "GENCODE_Primary"; tag "TAGENE";
chr3	sragcm37_ss	exon	121652729	121652785	0.00464074264792913	-	.	gene_id "ENSMUSG00000134893.1"; transcript_id "ENSMUSG00000134893.1_tx_3"; exon_id "chr3_121652729_121652785_-"; exonnum "1"; txlen "1023";
chr3	sragcm37_ss	exon	121652729	121652785	0.00449571944018134	-	.	gene_id "ENSMUSG00000134893.1"; transcript_id "ENSMUSG00000134893.1_tx_4"; exon_id "chr3_121652729_121652785_-"; exonnum "1"; txlen "998";
chr3	HAVANA	exon	121659482	121660533	0	-	.	gene_id "ENSMUSG00000134375.1"; transcript_id "ENSMUST00000324152.1"; gene_type "lncRNA"; gene_name "ENSMUSG00000134375"; transcript_type "lncRNA"; transcript_name "ENSMUST00000324152"; exon_number 2; exon_id "ENSMUSE00001639219.1"; level 2; tag "basic"; tag "Ensembl_canonical"; tag "GENCODE_Primary"; tag "TAGENE";
chr3	HAVANA	gene	121659482	121660948	0	-	.	gene_id "ENSMUSG00000134375.1"; gene_type "lncRNA"; gene_name "ENSMUSG00000134375"; level 2;
chr3	HAVANA	transcript	121659482	121660948	0	-	.	gene_id "ENSMUSG00000134375.1"; transcript_id "ENSMUST00000324152.1"; gene_type "lncRNA"; gene_name "ENSMUSG00000134375"; transcript_type "lncRNA"; transcript_name "ENSMUST00000324152"; level 2; tag "basic"; tag "Ensembl_canonical"; tag "GENCODE_Primary"; tag "TAGENE";
chr3	HAVANA	exon	121660909	121660948	0	-	.	gene_id "ENSMUSG00000134375.1"; transcript_id "ENSMUST00000324152.1"; gene_type "lncRNA"; gene_name "ENSMUSG00000134375"; transcript_type "lncRNA"; transcript_name "ENSMUST00000324152"; exon_number 1; exon_id "ENSMUSE00001639220.1"; level 2; tag "basic"; tag "Ensembl_canonical"; tag "GENCODE_Primary"; tag "TAGENE";
chr3	HAVANA	exon	121669456	121669782	0	-	.	gene_id "ENSMUSG00000133241.1"; transcript_id "ENSMUST00000316720.1"; gene_type "lncRNA"; gene_name "ENSMUSG00000133241"; transcript_type "lncRNA"; transcript_name "ENSMUST00000316720"; exon_number 2; exon_id "ENSMUSE00001625408.1"; level 2; tag "Ensembl_canonical"; tag "GENCODE_Primary"; tag "TAGENE";
chr3	HAVANA	gene	121669456	121674237	0	-	.	gene_id "ENSMUSG00000133241.1"; gene_type "lncRNA"; gene_name "ENSMUSG00000133241"; level 2;
chr3	HAVANA	transcript	121669456	121674237	0	-	.	gene_id "ENSMUSG00000133241.1"; transcript_id "ENSMUST00000316720.1"; gene_type "lncRNA"; gene_name "ENSMUSG00000133241"; transcript_type "lncRNA"; transcript_name "ENSMUST00000316720"; level 2; tag "Ensembl_canonical"; tag "GENCODE_Primary"; tag "TAGENE";
chr3	HAVANA	exon	121669461	121669782	0	-	.	gene_id "ENSMUSG00000133241.1"; transcript_id "ENSMUST00000316721.1"; gene_type "lncRNA"; gene_name "ENSMUSG00000133241"; transcript_type "lncRNA"; transcript_name "ENSMUST00000316721"; exon_number 3; exon_id "ENSMUSE00001625407.1"; level 2; tag "basic"; tag "TAGENE";
chr3	HAVANA	transcript	121669461	121674117	0	-	.	gene_id "ENSMUSG00000133241.1"; transcript_id "ENSMUST00000316721.1"; gene_type "lncRNA"; gene_name "ENSMUSG00000133241"; transcript_type "lncRNA"; transcript_name "ENSMUST00000316721"; level 2; tag "basic"; tag "TAGENE";
chr3	sragcm37_mid	exon	121669576	121669782	0.00526055902574504	-	.	gene_id "ENSMUSG00000133241.1"; transcript_id "ENSMUSG00000133241.1_tx_1"; exon_id "chr3_121669576_121669782_-"; exonnum "3"; txlen "931";
chr3	sragcm37_mid	exon	121669576	121669782	0.00294591305441722	-	.	gene_id "ENSMUSG00000133241.1"; transcript_id "ENSMUSG00000133241.1_tx_2"; exon_id "chr3_121669576_121669782_-"; exonnum "4"; txlen "1081";
chr3	HAVANA	exon	121671430	121671890	0	-	.	gene_id "ENSMUSG00000133241.1"; transcript_id "ENSMUST00000316722.1"; gene_type "lncRNA"; gene_name "ENSMUSG00000133241"; transcript_type "lncRNA"; transcript_name "ENSMUST00000316722"; exon_number 2; exon_id "ENSMUSE00001625406.1"; level 2; tag "basic"; tag "TAGENE";
chr3	HAVANA	transcript	121671430	121674105	0	-	.	gene_id "ENSMUSG00000133241.1"; transcript_id "ENSMUST00000316722.1"; gene_type "lncRNA"; gene_name "ENSMUSG00000133241"; transcript_type "lncRNA"; transcript_name "ENSMUST00000316722"; level 2; tag "basic"; tag "TAGENE";
chr3	HAVANA	exon	121671741	121671890	0	-	.	gene_id "ENSMUSG00000133241.1"; transcript_id "ENSMUST00000316721.1"; gene_type "lncRNA"; gene_name "ENSMUSG00000133241"; transcript_type "lncRNA"; transcript_name "ENSMUST00000316721"; exon_number 2; exon_id "ENSMUSE00001625403.1"; level 2; tag "basic"; tag "TAGENE";
chr3	ENSEMBL_gcm37	exon	121671741	121671890	0.00294591305441722	-	.	gene_id "ENSMUSG00000133241.1"; transcript_id "ENSMUSG00000133241.1_tx_2"; exon_id "chr3_121671741_121671890_-"; exonnum "3"; txlen "1081";
chr3	HAVANA	exon	121674047	121674105	0	-	.	gene_id "ENSMUSG00000133241.1"; transcript_id "ENSMUST00000316722.1"; gene_type "lncRNA"; gene_name "ENSMUSG00000133241"; transcript_type "lncRNA"; transcript_name "ENSMUST00000316722"; exon_number 1; exon_id "ENSMUSE00001625402.1"; level 2; tag "basic"; tag "TAGENE";
chr3	HAVANA	exon	121674047	121674117	0	-	.	gene_id "ENSMUSG00000133241.1"; transcript_id "ENSMUST00000316721.1"; gene_type "lncRNA"; gene_name "ENSMUSG00000133241"; transcript_type "lncRNA"; transcript_name "ENSMUST00000316721"; exon_number 1; exon_id "ENSMUSE00001625404.1"; level 2; tag "basic"; tag "TAGENE";
chr3	HAVANA	exon	121674141	121674237	0	-	.	gene_id "ENSMUSG00000133241.1"; transcript_id "ENSMUST00000316720.1"; gene_type "lncRNA"; gene_name "ENSMUSG00000133241"; transcript_type "lncRNA"; transcript_name "ENSMUST00000316720"; exon_number 1; exon_id "ENSMUSE00001625405.1"; level 2; tag "Ensembl_canonical"; tag "GENCODE_Primary"; tag "TAGENE";
chr3	sragcm37_mid	exon	121674141	121674502	0.00526055902574504	-	.	gene_id "ENSMUSG00000133241.1"; transcript_id "ENSMUSG00000133241.1_tx_1"; exon_id "chr3_121674141_121674502_-"; exonnum "2"; txlen "931";
chr3	sragcm37_mid	exon	121674141	121674502	0.00294591305441722	-	.	gene_id "ENSMUSG00000133241.1"; transcript_id "ENSMUSG00000133241.1_tx_2"; exon_id "chr3_121674141_121674502_-"; exonnum "2"; txlen "1081";
chr3	sragcm37_mid	exon	121674254	121674502	0.00812321553119731	-	.	gene_id "ENSMUSG00000143252.1"; transcript_id "ENSMUSG00000143252.1_tx_5"; exon_id "chr3_121674254_121674502_-"; exonnum "3"; txlen "601";
chr3	sragcm37_ss	exon	121675304	121675665	0.00526055902574504	-	.	gene_id "ENSMUSG00000133241.1"; transcript_id "ENSMUSG00000133241.1_tx_1"; exon_id "chr3_121675304_121675665_-"; exonnum "1"; txlen "931";
chr3	sragcm37_ss	exon	121675304	121675665	0.00294591305441722	-	.	gene_id "ENSMUSG00000133241.1"; transcript_id "ENSMUSG00000133241.1_tx_2"; exon_id "chr3_121675304_121675665_-"; exonnum "1"; txlen "1081";
chr3	HAVANA	exon	121678999	121679110	0	-	.	gene_id "ENSMUSG00000143252.1"; transcript_id "ENSMUST00000375642.1"; gene_type "lncRNA"; gene_name "ENSMUSG00000143252"; transcript_type "lncRNA"; transcript_name "ENSMUST00000375642"; exon_number 3; exon_id "ENSMUSE00001738946.1"; level 2; tag "basic"; tag "Ensembl_canonical"; tag "GENCODE_Primary"; tag "TAGENE";
chr3	ENSEMBL_gcm37	exon	121678999	121679110	0.0572185040658423	-	.	gene_id "ENSMUSG00000143252.1"; transcript_id "ENSMUSG00000143252.1_tx_1"; exon_id "chr3_121678999_121679110_-"; exonnum "4"; txlen "649";
chr3	ENSEMBL_gcm37	exon	121678999	121679110	0.0326745046011972	-	.	gene_id "ENSMUSG00000143252.1"; transcript_id "ENSMUSG00000143252.1_tx_3"; exon_id "chr3_121678999_121679110_-"; exonnum "5"; txlen "761";
chr3	ENSEMBL_gcm37	exon	121678999	121679110	0.0304027854554634	-	.	gene_id "ENSMUSG00000143252.1"; transcript_id "ENSMUSG00000143252.1_tx_4"; exon_id "chr3_121678999_121679110_-"; exonnum "4"; txlen "576";
chr3	ENSEMBL_gcm37	exon	121678999	121679110	0.00175319236151851	-	.	gene_id "ENSMUSG00000143252.1"; transcript_id "ENSMUSG00000143252.1_tx_7"; exon_id "chr3_121678999_121679110_-"; exonnum "5"; txlen "714";
chr3	HAVANA	gene	121678999	121680829	0	-	.	gene_id "ENSMUSG00000143252.1"; gene_type "lncRNA"; gene_name "ENSMUSG00000143252"; level 2;
chr3	HAVANA	transcript	121678999	121680829	0	-	.	gene_id "ENSMUSG00000143252.1"; transcript_id "ENSMUST00000375642.1"; gene_type "lncRNA"; gene_name "ENSMUSG00000143252"; transcript_type "lncRNA"; transcript_name "ENSMUST00000375642"; level 2; tag "basic"; tag "Ensembl_canonical"; tag "GENCODE_Primary"; tag "TAGENE";
chr3	sragcm37_mid	exon	121679281	121679392	0.0326745046011972	-	.	gene_id "ENSMUSG00000143252.1"; transcript_id "ENSMUSG00000143252.1_tx_3"; exon_id "chr3_121679281_121679392_-"; exonnum "4"; txlen "761";
chr3	sragcm37_mid	exon	121679281	121679392	0.0304027854554634	-	.	gene_id "ENSMUSG00000143252.1"; transcript_id "ENSMUSG00000143252.1_tx_4"; exon_id "chr3_121679281_121679392_-"; exonnum "3"; txlen "576";
chr3	sragcm37_mid	exon	121679328	121679392	0.00175319236151851	-	.	gene_id "ENSMUSG00000143252.1"; transcript_id "ENSMUSG00000143252.1_tx_7"; exon_id "chr3_121679328_121679392_-"; exonnum "4"; txlen "714";
chr3	HAVANA	exon	121680032	121680206	0	-	.	gene_id "ENSMUSG00000143252.1"; transcript_id "ENSMUST00000375642.1"; gene_type "lncRNA"; gene_name "ENSMUSG00000143252"; transcript_type "lncRNA"; transcript_name "ENSMUST00000375642"; exon_number 2; exon_id "ENSMUSE00001738947.1"; level 2; tag "basic"; tag "Ensembl_canonical"; tag "GENCODE_Primary"; tag "TAGENE";
chr3	ENSEMBL_gcm37	exon	121680032	121680206	0.0572185040658423	-	.	gene_id "ENSMUSG00000143252.1"; transcript_id "ENSMUSG00000143252.1_tx_1"; exon_id "chr3_121680032_121680206_-"; exonnum "3"; txlen "649";
chr3	ENSEMBL_gcm37	exon	121680032	121680206	0.0326745046011972	-	.	gene_id "ENSMUSG00000143252.1"; transcript_id "ENSMUSG00000143252.1_tx_3"; exon_id "chr3_121680032_121680206_-"; exonnum "3"; txlen "761";
chr3	ENSEMBL_gcm37	exon	121680032	121680206	0.0304027854554634	-	.	gene_id "ENSMUSG00000143252.1"; transcript_id "ENSMUSG00000143252.1_tx_4"; exon_id "chr3_121680032_121680206_-"; exonnum "2"; txlen "576";
chr3	ENSEMBL_gcm37	exon	121680032	121680206	0.00812321553119731	-	.	gene_id "ENSMUSG00000143252.1"; transcript_id "ENSMUSG00000143252.1_tx_5"; exon_id "chr3_121680032_121680206_-"; exonnum "2"; txlen "601";
chr3	ENSEMBL_gcm37	exon	121680032	121680206	0.00175319236151851	-	.	gene_id "ENSMUSG00000143252.1"; transcript_id "ENSMUSG00000143252.1_tx_7"; exon_id "chr3_121680032_121680206_-"; exonnum "3"; txlen "714";
chr3	sragcm37_ss	exon	121680391	121680567	0.0304027854554634	-	.	gene_id "ENSMUSG00000143252.1"; transcript_id "ENSMUSG00000143252.1_tx_4"; exon_id "chr3_121680391_121680567_-"; exonnum "1"; txlen "576";
chr3	sragcm37_ss	exon	121680391	121680567	0.00812321553119731	-	.	gene_id "ENSMUSG00000143252.1"; transcript_id "ENSMUSG00000143252.1_tx_5"; exon_id "chr3_121680391_121680567_-"; exonnum "1"; txlen "601";
chr3	sragcm37_mid	exon	121680682	121680825	0.0572185040658423	-	.	gene_id "ENSMUSG00000143252.1"; transcript_id "ENSMUSG00000143252.1_tx_1"; exon_id "chr3_121680682_121680825_-"; exonnum "2"; txlen "649";
chr3	sragcm37_mid	exon	121680682	121680825	0.0326745046011972	-	.	gene_id "ENSMUSG00000143252.1"; transcript_id "ENSMUSG00000143252.1_tx_3"; exon_id "chr3_121680682_121680825_-"; exonnum "2"; txlen "761";
chr3	sragcm37_mid	exon	121680682	121680825	0.00175319236151851	-	.	gene_id "ENSMUSG00000143252.1"; transcript_id "ENSMUSG00000143252.1_tx_7"; exon_id "chr3_121680682_121680825_-"; exonnum "2"; txlen "714";
chr3	HAVANA	exon	121680682	121680829	0	-	.	gene_id "ENSMUSG00000143252.1"; transcript_id "ENSMUST00000375642.1"; gene_type "lncRNA"; gene_name "ENSMUSG00000143252"; transcript_type "lncRNA"; transcript_name "ENSMUST00000375642"; exon_number 1; exon_id "ENSMUSE00001738945.1"; level 2; tag "basic"; tag "Ensembl_canonical"; tag "GENCODE_Primary"; tag "TAGENE";
chr3	sragcm37_ss	exon	121684916	121685133	0.0572185040658423	-	.	gene_id "ENSMUSG00000143252.1"; transcript_id "ENSMUSG00000143252.1_tx_1"; exon_id "chr3_121684916_121685133_-"; exonnum "1"; txlen "649";
chr3	sragcm37_ss	exon	121684916	121685133	0.0326745046011972	-	.	gene_id "ENSMUSG00000143252.1"; transcript_id "ENSMUSG00000143252.1_tx_3"; exon_id "chr3_121684916_121685133_-"; exonnum "1"; txlen "761";
chr3	sragcm37_ss	exon	121684916	121685133	0.00175319236151851	-	.	gene_id "ENSMUSG00000143252.1"; transcript_id "ENSMUSG00000143252.1_tx_7"; exon_id "chr3_121684916_121685133_-"; exonnum "1"; txlen "714";
chr3	HAVANA	exon	121689729	121689961	0	-	.	gene_id "ENSMUSG00000124672.1"; transcript_id "ENSMUST00000265359.1"; gene_type "lncRNA"; gene_name "ENSMUSG00000124672"; transcript_type "lncRNA"; transcript_name "ENSMUST00000265359"; exon_number 6; exon_id "ENSMUSE00001526727.1"; level 2; tag "basic"; tag "TAGENE";
chr3	HAVANA	transcript	121689729	121729778	0	-	.	gene_id "ENSMUSG00000124672.1"; transcript_id "ENSMUST00000265359.1"; gene_type "lncRNA"; gene_name "ENSMUSG00000124672"; transcript_type "lncRNA"; transcript_name "ENSMUST00000265359"; level 2; tag "basic"; tag "TAGENE";
chr3	HAVANA	gene	121689729	121730138	0	-	.	gene_id "ENSMUSG00000124672.1"; gene_type "lncRNA"; gene_name "ENSMUSG00000124672"; level 2;
chr3	HAVANA	exon	121689732	121689961	0	-	.	gene_id "ENSMUSG00000124672.1"; transcript_id "ENSMUST00000265361.1"; gene_type "lncRNA"; gene_name "ENSMUSG00000124672"; transcript_type "lncRNA"; transcript_name "ENSMUST00000265361"; exon_number 3; exon_id "ENSMUSE00001526724.1"; level 2; tag "TAGENE";
chr3	HAVANA	exon	121689732	121689961	0	-	.	gene_id "ENSMUSG00000124672.1"; transcript_id "ENSMUST00000265358.1"; gene_type "lncRNA"; gene_name "ENSMUSG00000124672"; transcript_type "lncRNA"; transcript_name "ENSMUST00000265358"; exon_number 4; exon_id "ENSMUSE00001526724.1"; level 2; tag "Ensembl_canonical"; tag "GENCODE_Primary"; tag "TAGENE";
chr3	HAVANA	transcript	121689732	121721630	0	-	.	gene_id "ENSMUSG00000124672.1"; transcript_id "ENSMUST00000265361.1"; gene_type "lncRNA"; gene_name "ENSMUSG00000124672"; transcript_type "lncRNA"; transcript_name "ENSMUST00000265361"; level 2; tag "TAGENE";
chr3	HAVANA	transcript	121689732	121729829	0	-	.	gene_id "ENSMUSG00000124672.1"; transcript_id "ENSMUST00000265358.1"; gene_type "lncRNA"; gene_name "ENSMUSG00000124672"; transcript_type "lncRNA"; transcript_name "ENSMUST00000265358"; level 2; tag "Ensembl_canonical"; tag "GENCODE_Primary"; tag "TAGENE";
chr3	HAVANA	exon	121689733	121689961	0	-	.	gene_id "ENSMUSG00000124672.1"; transcript_id "ENSMUST00000265373.1"; gene_type "lncRNA"; gene_name "ENSMUSG00000124672"; transcript_type "lncRNA"; transcript_name "ENSMUST00000265373"; exon_number 2; exon_id "ENSMUSE00001526721.1"; level 2; tag "TAGENE";
chr3	HAVANA	transcript	121689733	121694085	0	-	.	gene_id "ENSMUSG00000124672.1"; transcript_id "ENSMUST00000265373.1"; gene_type "lncRNA"; gene_name "ENSMUSG00000124672"; transcript_type "lncRNA"; transcript_name "ENSMUST00000265373"; level 2; tag "TAGENE";
chr3	HAVANA	exon	121692258	121692306	0	-	.	gene_id "ENSMUSG00000124672.1"; transcript_id "ENSMUST00000265359.1"; gene_type "lncRNA"; gene_name "ENSMUSG00000124672"; transcript_type "lncRNA"; transcript_name "ENSMUST00000265359"; exon_number 5; exon_id "ENSMUSE00001526741.1"; level 2; tag "basic"; tag "TAGENE";
chr3	HAVANA	exon	121693705	121694275	0	-	.	gene_id "ENSMUSG00000124672.1"; transcript_id "ENSMUST00000265358.1"; gene_type "lncRNA"; gene_name "ENSMUSG00000124672"; transcript_type "lncRNA"; transcript_name "ENSMUST00000265358"; exon_number 3; exon_id "ENSMUSE00001526740.1"; level 2; tag "Ensembl_canonical"; tag "GENCODE_Primary"; tag "TAGENE";
chr3	HAVANA	exon	121693842	121694085	0	-	.	gene_id "ENSMUSG00000124672.1"; transcript_id "ENSMUST00000265373.1"; gene_type "lncRNA"; gene_name "ENSMUSG00000124672"; transcript_type "lncRNA"; transcript_name "ENSMUST00000265373"; exon_number 1; exon_id "ENSMUSE00001526748.1"; level 2; tag "TAGENE";
chr3	HAVANA	exon	121693843	121694275	0	-	.	gene_id "ENSMUSG00000124672.1"; transcript_id "ENSMUST00000265360.1"; gene_type "lncRNA"; gene_name "ENSMUSG00000124672"; transcript_type "lncRNA"; transcript_name "ENSMUST00000265360"; exon_number 3; exon_id "ENSMUSE00001526746.1"; level 2; tag "TAGENE";
chr3	HAVANA	transcript	121693843	121730072	0	-	.	gene_id "ENSMUSG00000124672.1"; transcript_id "ENSMUST00000265360.1"; gene_type "lncRNA"; gene_name "ENSMUSG00000124672"; transcript_type "lncRNA"; transcript_name "ENSMUST00000265360"; level 2; tag "TAGENE";
chr3	HAVANA	exon	121694014	121694275	0	-	.	gene_id "ENSMUSG00000124672.1"; transcript_id "ENSMUST00000265359.1"; gene_type "lncRNA"; gene_name "ENSMUSG00000124672"; transcript_type "lncRNA"; transcript_name "ENSMUST00000265359"; exon_number 4; exon_id "ENSMUSE00001526739.1"; level 2; tag "basic"; tag "TAGENE";
chr3	HAVANA	exon	121694837	121695014	0	-	.	gene_id "ENSMUSG00000124672.1"; transcript_id "ENSMUST00000265359.1"; gene_type "lncRNA"; gene_name "ENSMUSG00000124672"; transcript_type "lncRNA"; transcript_name "ENSMUST00000265359"; exon_number 3; exon_id "ENSMUSE00001526736.1"; level 2; tag "basic"; tag "TAGENE";
chr3	HAVANA	exon	121694837	121695014	0	-	.	gene_id "ENSMUSG00000124672.1"; transcript_id "ENSMUST00000265358.1"; gene_type "lncRNA"; gene_name "ENSMUSG00000124672"; transcript_type "lncRNA"; transcript_name "ENSMUST00000265358"; exon_number 2; exon_id "ENSMUSE00001526736.1"; level 2; tag "Ensembl_canonical"; tag "GENCODE_Primary"; tag "TAGENE";
chr3	HAVANA	exon	121694837	121695014	0	-	.	gene_id "ENSMUSG00000124672.1"; transcript_id "ENSMUST00000265360.1"; gene_type "lncRNA"; gene_name "ENSMUSG00000124672"; transcript_type "lncRNA"; transcript_name "ENSMUST00000265360"; exon_number 2; exon_id "ENSMUSE00001526736.1"; level 2; tag "TAGENE";
chr3	HAVANA	exon	121720327	121720625	0	-	.	gene_id "ENSMUSG00000124672.1"; transcript_id "ENSMUST00000265365.1"; gene_type "lncRNA"; gene_name "ENSMUSG00000124672"; transcript_type "lncRNA"; transcript_name "ENSMUST00000265365"; exon_number 4; exon_id "ENSMUSE00001526728.1"; level 2; tag "basic"; tag "TAGENE";
chr3	HAVANA	exon	121720327	121720625	0	-	.	gene_id "ENSMUSG00000124672.1"; transcript_id "ENSMUST00000265366.1"; gene_type "lncRNA"; gene_name "ENSMUSG00000124672"; transcript_type "lncRNA"; transcript_name "ENSMUST00000265366"; exon_number 3; exon_id "ENSMUSE00001526728.1"; level 2; tag "TAGENE";
chr3	HAVANA	exon	121720327	121720625	0	-	.	gene_id "ENSMUSG00000124672.1"; transcript_id "ENSMUST00000265364.1"; gene_type "lncRNA"; gene_name "ENSMUSG00000124672"; transcript_type "lncRNA"; transcript_name "ENSMUST00000265364"; exon_number 3; exon_id "ENSMUSE00001526728.1"; level 2; tag "TAGENE";
chr3	HAVANA	exon	121720327	121720625	0	-	.	gene_id "ENSMUSG00000124672.1"; transcript_id "ENSMUST00000265363.1"; gene_type "lncRNA"; gene_name "ENSMUSG00000124672"; transcript_type "lncRNA"; transcript_name "ENSMUST00000265363"; exon_number 3; exon_id "ENSMUSE00001526728.1"; level 2; tag "TAGENE";
chr3	HAVANA	transcript	121720327	121730074	0	-	.	gene_id "ENSMUSG00000124672.1"; transcript_id "ENSMUST00000265365.1"; gene_type "lncRNA"; gene_name "ENSMUSG00000124672"; transcript_type "lncRNA"; transcript_name "ENSMUST00000265365"; level 2; tag "basic"; tag "TAGENE";
chr3	HAVANA	transcript	121720327	121730074	0	-	.	gene_id "ENSMUSG00000124672.1"; transcript_id "ENSMUST00000265366.1"; gene_type "lncRNA"; gene_name "ENSMUSG00000124672"; transcript_type "lncRNA"; transcript_name "ENSMUST00000265366"; level 2; tag "TAGENE";
chr3	HAVANA	transcript	121720327	121730081	0	-	.	gene_id "ENSMUSG00000124672.1"; transcript_id "ENSMUST00000265364.1"; gene_type "lncRNA"; gene_name "ENSMUSG00000124672"; transcript_type "lncRNA"; transcript_name "ENSMUST00000265364"; level 2; tag "TAGENE";
chr3	HAVANA	transcript	121720327	121730119	0	-	.	gene_id "ENSMUSG00000124672.1"; transcript_id "ENSMUST00000265363.1"; gene_type "lncRNA"; gene_name "ENSMUSG00000124672"; transcript_type "lncRNA"; transcript_name "ENSMUST00000265363"; level 2; tag "TAGENE";
chr3	HAVANA	exon	121720332	121720625	0	-	.	gene_id "ENSMUSG00000124672.1"; transcript_id "ENSMUST00000265362.1"; gene_type "lncRNA"; gene_name "ENSMUSG00000124672"; transcript_type "lncRNA"; transcript_name "ENSMUST00000265362"; exon_number 3; exon_id "ENSMUSE00001526725.1"; level 2; tag "TAGENE";
chr3	HAVANA	transcript	121720332	121730138	0	-	.	gene_id "ENSMUSG00000124672.1"; transcript_id "ENSMUST00000265362.1"; gene_type "lncRNA"; gene_name "ENSMUSG00000124672"; transcript_type "lncRNA"; transcript_name "ENSMUST00000265362"; level 2; tag "TAGENE";
chr3	HAVANA	exon	121720341	121720625	0	-	.	gene_id "ENSMUSG00000124672.1"; transcript_id "ENSMUST00000265367.1"; gene_type "lncRNA"; gene_name "ENSMUSG00000124672"; transcript_type "lncRNA"; transcript_name "ENSMUST00000265367"; exon_number 2; exon_id "ENSMUSE00001526747.1"; level 2; tag "TAGENE";
chr3	HAVANA	transcript	121720341	121730072	0	-	.	gene_id "ENSMUSG00000124672.1"; transcript_id "ENSMUST00000265367.1"; gene_type "lncRNA"; gene_name "ENSMUSG00000124672"; transcript_type "lncRNA"; transcript_name "ENSMUST00000265367"; level 2; tag "TAGENE";
chr3	HAVANA	exon	121720427	121720625	0	-	.	gene_id "ENSMUSG00000124672.1"; transcript_id "ENSMUST00000265371.1"; gene_type "lncRNA"; gene_name "ENSMUSG00000124672"; transcript_type "lncRNA"; transcript_name "ENSMUST00000265371"; exon_number 3; exon_id "ENSMUSE00001526751.1"; level 2; tag "TAGENE";
chr3	HAVANA	exon	121720427	121720625	0	-	.	gene_id "ENSMUSG00000124672.1"; transcript_id "ENSMUST00000265369.1"; gene_type "lncRNA"; gene_name "ENSMUSG00000124672"; transcript_type "lncRNA"; transcript_name "ENSMUST00000265369"; exon_number 4; exon_id "ENSMUSE00001526751.1"; level 2; tag "TAGENE";
chr3	HAVANA	exon	121720427	121720977	0	-	.	gene_id "ENSMUSG00000124672.1"; transcript_id "ENSMUST00000265370.1"; gene_type "lncRNA"; gene_name "ENSMUSG00000124672"; transcript_type "lncRNA"; transcript_name "ENSMUST00000265370"; exon_number 3; exon_id "ENSMUSE00001526731.1"; level 2; tag "TAGENE";
chr3	HAVANA	exon	121720427	121720977	0	-	.	gene_id "ENSMUSG00000124672.1"; transcript_id "ENSMUST00000265368.1"; gene_type "lncRNA"; gene_name "ENSMUSG00000124672"; transcript_type "lncRNA"; transcript_name "ENSMUST00000265368"; exon_number 3; exon_id "ENSMUSE00001526731.1"; level 2; tag "TAGENE";
chr3	HAVANA	transcript	121720427	121730074	0	-	.	gene_id "ENSMUSG00000124672.1"; transcript_id "ENSMUST00000265371.1"; gene_type "lncRNA"; gene_name "ENSMUSG00000124672"; transcript_type "lncRNA"; transcript_name "ENSMUST00000265371"; level 2; tag "TAGENE";
chr3	HAVANA	transcript	121720427	121730076	0	-	.	gene_id "ENSMUSG00000124672.1"; transcript_id "ENSMUST00000265370.1"; gene_type "lncRNA"; gene_name "ENSMUSG00000124672"; transcript_type "lncRNA"; transcript_name "ENSMUST00000265370"; level 2; tag "TAGENE";
chr3	HAVANA	transcript	121720427	121730081	0	-	.	gene_id "ENSMUSG00000124672.1"; transcript_id "ENSMUST00000265369.1"; gene_type "lncRNA"; gene_name "ENSMUSG00000124672"; transcript_type "lncRNA"; transcript_name "ENSMUST00000265369"; level 2; tag "TAGENE";
chr3	HAVANA	transcript	121720427	121730115	0	-	.	gene_id "ENSMUSG00000124672.1"; transcript_id "ENSMUST00000265368.1"; gene_type "lncRNA"; gene_name "ENSMUSG00000124672"; transcript_type "lncRNA"; transcript_name "ENSMUST00000265368"; level 2; tag "TAGENE";
chr3	HAVANA	exon	121720431	121720625	0	-	.	gene_id "ENSMUSG00000124672.1"; transcript_id "ENSMUST00000265374.1"; gene_type "lncRNA"; gene_name "ENSMUSG00000124672"; transcript_type "lncRNA"; transcript_name "ENSMUST00000265374"; exon_number 2; exon_id "ENSMUSE00001526737.1"; level 2; tag "TAGENE";
chr3	HAVANA	transcript	121720431	121721396	0	-	.	gene_id "ENSMUSG00000124672.1"; transcript_id "ENSMUST00000265374.1"; gene_type "lncRNA"; gene_name "ENSMUSG00000124672"; transcript_type "lncRNA"; transcript_name "ENSMUST00000265374"; level 2; tag "TAGENE";
chr3	HAVANA	exon	121720758	121720977	0	-	.	gene_id "ENSMUSG00000124672.1"; transcript_id "ENSMUST00000265372.1"; gene_type "lncRNA"; gene_name "ENSMUSG00000124672"; transcript_type "lncRNA"; transcript_name "ENSMUST00000265372"; exon_number 3; exon_id "ENSMUSE00001526744.1"; level 2; tag "TAGENE";
chr3	HAVANA	transcript	121720758	121730074	0	-	.	gene_id "ENSMUSG00000124672.1"; transcript_id "ENSMUST00000265372.1"; gene_type "lncRNA"; gene_name "ENSMUSG00000124672"; transcript_type "lncRNA"; transcript_name "ENSMUST00000265372"; level 2; tag "TAGENE";
chr3	HAVANA	exon	121720852	121720977	0	-	.	gene_id "ENSMUSG00000124672.1"; transcript_id "ENSMUST00000265365.1"; gene_type "lncRNA"; gene_name "ENSMUSG00000124672"; transcript_type "lncRNA"; transcript_name "ENSMUST00000265365"; exon_number 3; exon_id "ENSMUSE00001526732.1"; level 2; tag "basic"; tag "TAGENE";
chr3	HAVANA	exon	121720888	121720977	0	-	.	gene_id "ENSMUSG00000124672.1"; transcript_id "ENSMUST00000265369.1"; gene_type "lncRNA"; gene_name "ENSMUSG00000124672"; transcript_type "lncRNA"; transcript_name "ENSMUST00000265369"; exon_number 3; exon_id "ENSMUSE00001526734.1"; level 2; tag "TAGENE";
chr3	HAVANA	exon	121721067	121721152	0	-	.	gene_id "ENSMUSG00000124672.1"; transcript_id "ENSMUST00000265359.1"; gene_type "lncRNA"; gene_name "ENSMUSG00000124672"; transcript_type "lncRNA"; transcript_name "ENSMUST00000265359"; exon_number 2; exon_id "ENSMUSE00001526735.1"; level 2; tag "basic"; tag "TAGENE";
chr3	HAVANA	exon	121721067	121721152	0	-	.	gene_id "ENSMUSG00000124672.1"; transcript_id "ENSMUST00000265366.1"; gene_type "lncRNA"; gene_name "ENSMUSG00000124672"; transcript_type "lncRNA"; transcript_name "ENSMUST00000265366"; exon_number 2; exon_id "ENSMUSE00001526735.1"; level 2; tag "TAGENE";
chr3	HAVANA	exon	121721067	121721152	0	-	.	gene_id "ENSMUSG00000124672.1"; transcript_id "ENSMUST00000265363.1"; gene_type "lncRNA"; gene_name "ENSMUSG00000124672"; transcript_type "lncRNA"; transcript_name "ENSMUST00000265363"; exon_number 2; exon_id "ENSMUSE00001526735.1"; level 2; tag "TAGENE";
chr3	HAVANA	exon	121721067	121721152	0	-	.	gene_id "ENSMUSG00000124672.1"; transcript_id "ENSMUST00000265368.1"; gene_type "lncRNA"; gene_name "ENSMUSG00000124672"; transcript_type "lncRNA"; transcript_name "ENSMUST00000265368"; exon_number 2; exon_id "ENSMUSE00001526735.1"; level 2; tag "TAGENE";
chr3	HAVANA	exon	121721067	121721156	0	-	.	gene_id "ENSMUSG00000124672.1"; transcript_id "ENSMUST00000265361.1"; gene_type "lncRNA"; gene_name "ENSMUSG00000124672"; transcript_type "lncRNA"; transcript_name "ENSMUST00000265361"; exon_number 2; exon_id "ENSMUSE00001526726.1"; level 2; tag "TAGENE";
chr3	HAVANA	exon	121721067	121721156	0	-	.	gene_id "ENSMUSG00000124672.1"; transcript_id "ENSMUST00000265365.1"; gene_type "lncRNA"; gene_name "ENSMUSG00000124672"; transcript_type "lncRNA"; transcript_name "ENSMUST00000265365"; exon_number 2; exon_id "ENSMUSE00001526726.1"; level 2; tag "basic"; tag "TAGENE";
chr3	HAVANA	exon	121721067	121721156	0	-	.	gene_id "ENSMUSG00000124672.1"; transcript_id "ENSMUST00000265364.1"; gene_type "lncRNA"; gene_name "ENSMUSG00000124672"; transcript_type "lncRNA"; transcript_name "ENSMUST00000265364"; exon_number 2; exon_id "ENSMUSE00001526726.1"; level 2; tag "TAGENE";
chr3	HAVANA	exon	121721067	121721156	0	-	.	gene_id "ENSMUSG00000124672.1"; transcript_id "ENSMUST00000265371.1"; gene_type "lncRNA"; gene_name "ENSMUSG00000124672"; transcript_type "lncRNA"; transcript_name "ENSMUST00000265371"; exon_number 2; exon_id "ENSMUSE00001526726.1"; level 2; tag "TAGENE";
chr3	HAVANA	exon	121721067	121721156	0	-	.	gene_id "ENSMUSG00000124672.1"; transcript_id "ENSMUST00000265370.1"; gene_type "lncRNA"; gene_name "ENSMUSG00000124672"; transcript_type "lncRNA"; transcript_name "ENSMUST00000265370"; exon_number 2; exon_id "ENSMUSE00001526726.1"; level 2; tag "TAGENE";
chr3	HAVANA	exon	121721067	121721156	0	-	.	gene_id "ENSMUSG00000124672.1"; transcript_id "ENSMUST00000265369.1"; gene_type "lncRNA"; gene_name "ENSMUSG00000124672"; transcript_type "lncRNA"; transcript_name "ENSMUST00000265369"; exon_number 2; exon_id "ENSMUSE00001526726.1"; level 2; tag "TAGENE";
chr3	HAVANA	exon	121721067	121721156	0	-	.	gene_id "ENSMUSG00000124672.1"; transcript_id "ENSMUST00000265372.1"; gene_type "lncRNA"; gene_name "ENSMUSG00000124672"; transcript_type "lncRNA"; transcript_name "ENSMUST00000265372"; exon_number 2; exon_id "ENSMUSE00001526726.1"; level 2; tag "TAGENE";
chr3	HAVANA	exon	121721067	121721198	0	-	.	gene_id "ENSMUSG00000124672.1"; transcript_id "ENSMUST00000265362.1"; gene_type "lncRNA"; gene_name "ENSMUSG00000124672"; transcript_type "lncRNA"; transcript_name "ENSMUST00000265362"; exon_number 2; exon_id "ENSMUSE00001526745.1"; level 2; tag "TAGENE";
chr3	HAVANA	exon	121721067	121721396	0	-	.	gene_id "ENSMUSG00000124672.1"; transcript_id "ENSMUST00000265374.1"; gene_type "lncRNA"; gene_name "ENSMUSG00000124672"; transcript_type "lncRNA"; transcript_name "ENSMUST00000265374"; exon_number 1; exon_id "ENSMUSE00001526733.1"; level 2; tag "TAGENE";
chr3	HAVANA	exon	121721474	121721630	0	-	.	gene_id "ENSMUSG00000124672.1"; transcript_id "ENSMUST00000265361.1"; gene_type "lncRNA"; gene_name "ENSMUSG00000124672"; transcript_type "lncRNA"; transcript_name "ENSMUST00000265361"; exon_number 1; exon_id "ENSMUSE00001526750.1"; level 2; tag "TAGENE";
chr3	HAVANA	exon	121729618	121729778	0	-	.	gene_id "ENSMUSG00000124672.1"; transcript_id "ENSMUST00000265359.1"; gene_type "lncRNA"; gene_name "ENSMUSG00000124672"; transcript_type "lncRNA"; transcript_name "ENSMUST00000265359"; exon_number 1; exon_id "ENSMUSE00001526753.1"; level 2; tag "basic"; tag "TAGENE";
chr3	HAVANA	exon	121729618	121729829	0	-	.	gene_id "ENSMUSG00000124672.1"; transcript_id "ENSMUST00000265358.1"; gene_type "lncRNA"; gene_name "ENSMUSG00000124672"; transcript_type "lncRNA"; transcript_name "ENSMUST00000265358"; exon_number 1; exon_id "ENSMUSE00001526742.1"; level 2; tag "Ensembl_canonical"; tag "GENCODE_Primary"; tag "TAGENE";
chr3	HAVANA	exon	121729618	121730072	0	-	.	gene_id "ENSMUSG00000124672.1"; transcript_id "ENSMUST00000265360.1"; gene_type "lncRNA"; gene_name "ENSMUSG00000124672"; transcript_type "lncRNA"; transcript_name "ENSMUST00000265360"; exon_number 1; exon_id "ENSMUSE00001526723.1"; level 2; tag "TAGENE";
chr3	HAVANA	exon	121729618	121730072	0	-	.	gene_id "ENSMUSG00000124672.1"; transcript_id "ENSMUST00000265367.1"; gene_type "lncRNA"; gene_name "ENSMUSG00000124672"; transcript_type "lncRNA"; transcript_name "ENSMUST00000265367"; exon_number 1; exon_id "ENSMUSE00001526723.1"; level 2; tag "TAGENE";
chr3	HAVANA	exon	121729618	121730074	0	-	.	gene_id "ENSMUSG00000124672.1"; transcript_id "ENSMUST00000265365.1"; gene_type "lncRNA"; gene_name "ENSMUSG00000124672"; transcript_type "lncRNA"; transcript_name "ENSMUST00000265365"; exon_number 1; exon_id "ENSMUSE00001526752.1"; level 2; tag "basic"; tag "TAGENE";
chr3	HAVANA	exon	121729618	121730076	0	-	.	gene_id "ENSMUSG00000124672.1"; transcript_id "ENSMUST00000265370.1"; gene_type "lncRNA"; gene_name "ENSMUSG00000124672"; transcript_type "lncRNA"; transcript_name "ENSMUST00000265370"; exon_number 1; exon_id "ENSMUSE00001526738.1"; level 2; tag "TAGENE";
chr3	HAVANA	exon	121729618	121730081	0	-	.	gene_id "ENSMUSG00000124672.1"; transcript_id "ENSMUST00000265364.1"; gene_type "lncRNA"; gene_name "ENSMUSG00000124672"; transcript_type "lncRNA"; transcript_name "ENSMUST00000265364"; exon_number 1; exon_id "ENSMUSE00001526722.1"; level 2; tag "TAGENE";
chr3	HAVANA	exon	121729618	121730081	0	-	.	gene_id "ENSMUSG00000124672.1"; transcript_id "ENSMUST00000265369.1"; gene_type "lncRNA"; gene_name "ENSMUSG00000124672"; transcript_type "lncRNA"; transcript_name "ENSMUST00000265369"; exon_number 1; exon_id "ENSMUSE00001526722.1"; level 2; tag "TAGENE";
chr3	HAVANA	exon	121729618	121730115	0	-	.	gene_id "ENSMUSG00000124672.1"; transcript_id "ENSMUST00000265368.1"; gene_type "lncRNA"; gene_name "ENSMUSG00000124672"; transcript_type "lncRNA"; transcript_name "ENSMUST00000265368"; exon_number 1; exon_id "ENSMUSE00001526730.1"; level 2; tag "TAGENE";
chr3	HAVANA	exon	121729618	121730119	0	-	.	gene_id "ENSMUSG00000124672.1"; transcript_id "ENSMUST00000265363.1"; gene_type "lncRNA"; gene_name "ENSMUSG00000124672"; transcript_type "lncRNA"; transcript_name "ENSMUST00000265363"; exon_number 1; exon_id "ENSMUSE00001526729.1"; level 2; tag "TAGENE";
chr3	HAVANA	exon	121729618	121730138	0	-	.	gene_id "ENSMUSG00000124672.1"; transcript_id "ENSMUST00000265362.1"; gene_type "lncRNA"; gene_name "ENSMUSG00000124672"; transcript_type "lncRNA"; transcript_name "ENSMUST00000265362"; exon_number 1; exon_id "ENSMUSE00001526749.1"; level 2; tag "TAGENE";
chr3	HAVANA	exon	121729754	121730074	0	-	.	gene_id "ENSMUSG00000124672.1"; transcript_id "ENSMUST00000265366.1"; gene_type "lncRNA"; gene_name "ENSMUSG00000124672"; transcript_type "lncRNA"; transcript_name "ENSMUST00000265366"; exon_number 1; exon_id "ENSMUSE00001526743.1"; level 2; tag "TAGENE";
chr3	HAVANA	exon	121729754	121730074	0	-	.	gene_id "ENSMUSG00000124672.1"; transcript_id "ENSMUST00000265371.1"; gene_type "lncRNA"; gene_name "ENSMUSG00000124672"; transcript_type "lncRNA"; transcript_name "ENSMUST00000265371"; exon_number 1; exon_id "ENSMUSE00001526743.1"; level 2; tag "TAGENE";
chr3	HAVANA	exon	121729754	121730074	0	-	.	gene_id "ENSMUSG00000124672.1"; transcript_id "ENSMUST00000265372.1"; gene_type "lncRNA"; gene_name "ENSMUSG00000124672"; transcript_type "lncRNA"; transcript_name "ENSMUST00000265372"; exon_number 1; exon_id "ENSMUSE00001526743.1"; level 2; tag "TAGENE";
chr3	sragcm37_es	exon	121747161	121747451	0.462549980896992	-	.	gene_id "sragcm37_gene_38498"; transcript_id "sragcm37_gene_38498_tx_1"; exon_id "chr3_121747161_121747451_-"; exonnum "5"; txlen "950";
chr3	sragcm37_mid	exon	121748071	121748136	0.462549980896992	-	.	gene_id "sragcm37_gene_38498"; transcript_id "sragcm37_gene_38498_tx_1"; exon_id "chr3_121748071_121748136_-"; exonnum "4"; txlen "950";
chr3	sragcm37_mid	exon	121748911	121749008	0.462549980896992	-	.	gene_id "sragcm37_gene_38498"; transcript_id "sragcm37_gene_38498_tx_1"; exon_id "chr3_121748911_121749008_-"; exonnum "3"; txlen "950";
chr3	sragcm37_es	exon	121749103	121749649	0.114257659998197	-	.	gene_id "sragcm37_gene_38498"; transcript_id "sragcm37_gene_38498_tx_2"; exon_id "chr3_121749103_121749649_-"; exonnum "3"; txlen "1042";
chr3	sragcm37_es	exon	121751631	121752688	0.0223218607281246	-	.	gene_id "sragcm37_gene_38498"; transcript_id "sragcm37_gene_38498_tx_3"; exon_id "chr3_121751631_121752688_-"; exonnum "3"; txlen "1553";
chr3	sragcm37_mid	exon	121755977	121756282	0.462549980896992	-	.	gene_id "sragcm37_gene_38498"; transcript_id "sragcm37_gene_38498_tx_1"; exon_id "chr3_121755977_121756282_-"; exonnum "2"; txlen "950";
chr3	sragcm37_mid	exon	121755977	121756282	0.114257659998197	-	.	gene_id "sragcm37_gene_38498"; transcript_id "sragcm37_gene_38498_tx_2"; exon_id "chr3_121755977_121756282_-"; exonnum "2"; txlen "1042";
chr3	sragcm37_mid	exon	121755977	121756282	0.0223218607281246	-	.	gene_id "sragcm37_gene_38498"; transcript_id "sragcm37_gene_38498_tx_3"; exon_id "chr3_121755977_121756282_-"; exonnum "2"; txlen "1553";
chr3	sragcm37_ss	exon	121761155	121761343	0.462549980896992	-	.	gene_id "sragcm37_gene_38498"; transcript_id "sragcm37_gene_38498_tx_1"; exon_id "chr3_121761155_121761343_-"; exonnum "1"; txlen "950";
chr3	sragcm37_ss	exon	121761155	121761343	0.114257659998197	-	.	gene_id "sragcm37_gene_38498"; transcript_id "sragcm37_gene_38498_tx_2"; exon_id "chr3_121761155_121761343_-"; exonnum "1"; txlen "1042";
chr3	sragcm37_ss	exon	121761155	121761343	0.0223218607281246	-	.	gene_id "sragcm37_gene_38498"; transcript_id "sragcm37_gene_38498_tx_3"; exon_id "chr3_121761155_121761343_-"; exonnum "1"; txlen "1553";
chr3	HAVANA	exon	121848396	121848702	0	-	.	gene_id "ENSMUSG00000122233.1"; transcript_id "ENSMUST00000251459.1"; gene_type "lncRNA"; gene_name "ENSMUSG00000122233"; transcript_type "lncRNA"; transcript_name "ENSMUST00000251459"; exon_number 2; exon_id "ENSMUSE00001499771.1"; level 2; tag "basic"; tag "Ensembl_canonical"; tag "GENCODE_Primary"; tag "TAGENE";
chr3	HAVANA	gene	121848396	121849202	0	-	.	gene_id "ENSMUSG00000122233.1"; gene_type "lncRNA"; gene_name "ENSMUSG00000122233"; level 2;
chr3	HAVANA	transcript	121848396	121849202	0	-	.	gene_id "ENSMUSG00000122233.1"; transcript_id "ENSMUST00000251459.1"; gene_type "lncRNA"; gene_name "ENSMUSG00000122233"; transcript_type "lncRNA"; transcript_name "ENSMUST00000251459"; level 2; tag "basic"; tag "Ensembl_canonical"; tag "GENCODE_Primary"; tag "TAGENE";
chr3	HAVANA	exon	121849091	121849202	0	-	.	gene_id "ENSMUSG00000122233.1"; transcript_id "ENSMUST00000251459.1"; gene_type "lncRNA"; gene_name "ENSMUSG00000122233"; transcript_type "lncRNA"; transcript_name "ENSMUST00000251459"; exon_number 1; exon_id "ENSMUSE00001499772.1"; level 2; tag "basic"; tag "Ensembl_canonical"; tag "GENCODE_Primary"; tag "TAGENE";
chr3	sragcm37_es	exon	121862242	121862948	0.00654933101446902	-	.	gene_id "ENSMUSG00000126703.1"; transcript_id "ENSMUSG00000126703.1_tx_2"; exon_id "chr3_121862242_121862948_-"; exonnum "3"; txlen "913";
chr3	sragcm37_es	exon	121862242	121862948	0.00633627620595435	-	.	gene_id "ENSMUSG00000126703.1"; transcript_id "ENSMUSG00000126703.1_tx_3"; exon_id "chr3_121862242_121862948_-"; exonnum "2"; txlen "828";
chr3	sragcm37_es	exon	121862242	121862948	0.00561564115982559	-	.	gene_id "ENSMUSG00000126703.1"; transcript_id "ENSMUSG00000126703.1_tx_6"; exon_id "chr3_121862242_121862948_-"; exonnum "4"; txlen "1129";
chr3	sragcm37_es	exon	121862242	121862948	0.00328418111954854	-	.	gene_id "ENSMUSG00000126703.1"; transcript_id "ENSMUSG00000126703.1_tx_8"; exon_id "chr3_121862242_121862948_-"; exonnum "3"; txlen "1044";
chr3	HAVANA	exon	121864405	121864669	0	-	.	gene_id "ENSMUSG00000126703.1"; transcript_id "ENSMUST00000277741.1"; gene_type "lncRNA"; gene_name "ENSMUSG00000126703"; transcript_type "lncRNA"; transcript_name "ENSMUST00000277741"; exon_number 2; exon_id "ENSMUSE00001550383.1"; level 2; tag "basic"; tag "Ensembl_canonical"; tag "GENCODE_Primary"; tag "TAGENE";
chr3	ENSEMBL_gcm37	exon	121864405	121864669	0.00561564115982559	-	.	gene_id "ENSMUSG00000126703.1"; transcript_id "ENSMUSG00000126703.1_tx_5"; exon_id "chr3_121864405_121864669_-"; exonnum "4"; txlen "687";
chr3	ENSEMBL_gcm37	exon	121864405	121864669	0.00328418111954854	-	.	gene_id "ENSMUSG00000126703.1"; transcript_id "ENSMUSG00000126703.1_tx_7"; exon_id "chr3_121864405_121864669_-"; exonnum "3"; txlen "602";
chr3	HAVANA	gene	121864405	121865331	0	-	.	gene_id "ENSMUSG00000126703.1"; gene_type "lncRNA"; gene_name "ENSMUSG00000126703"; level 2;
chr3	HAVANA	transcript	121864405	121865331	0	-	.	gene_id "ENSMUSG00000126703.1"; transcript_id "ENSMUST00000277741.1"; gene_type "lncRNA"; gene_name "ENSMUSG00000126703"; transcript_type "lncRNA"; transcript_name "ENSMUST00000277741"; level 2; tag "basic"; tag "Ensembl_canonical"; tag "GENCODE_Primary"; tag "TAGENE";
chr3	HAVANA	exon	121865218	121865331	0	-	.	gene_id "ENSMUSG00000126703.1"; transcript_id "ENSMUST00000277741.1"; gene_type "lncRNA"; gene_name "ENSMUSG00000126703"; transcript_type "lncRNA"; transcript_name "ENSMUST00000277741"; exon_number 1; exon_id "ENSMUSE00001550382.1"; level 2; tag "basic"; tag "Ensembl_canonical"; tag "GENCODE_Primary"; tag "TAGENE";
chr3	sragcm37_mid	exon	121865218	121865433	0.00561564115982559	-	.	gene_id "ENSMUSG00000126703.1"; transcript_id "ENSMUSG00000126703.1_tx_5"; exon_id "chr3_121865218_121865433_-"; exonnum "3"; txlen "687";
chr3	sragcm37_mid	exon	121865218	121865433	0.00561564115982559	-	.	gene_id "ENSMUSG00000126703.1"; transcript_id "ENSMUSG00000126703.1_tx_6"; exon_id "chr3_121865218_121865433_-"; exonnum "3"; txlen "1129";
chr3	sragcm37_mid	exon	121865218	121865433	0.00328418111954854	-	.	gene_id "ENSMUSG00000126703.1"; transcript_id "ENSMUSG00000126703.1_tx_7"; exon_id "chr3_121865218_121865433_-"; exonnum "2"; txlen "602";
chr3	sragcm37_mid	exon	121865218	121865433	0.00328418111954854	-	.	gene_id "ENSMUSG00000126703.1"; transcript_id "ENSMUSG00000126703.1_tx_8"; exon_id "chr3_121865218_121865433_-"; exonnum "2"; txlen "1044";
chr3	sragcm37_mid	exon	121874735	121874819	0.00654933101446902	-	.	gene_id "ENSMUSG00000126703.1"; transcript_id "ENSMUSG00000126703.1_tx_2"; exon_id "chr3_121874735_121874819_-"; exonnum "2"; txlen "913";
chr3	sragcm37_mid	exon	121874735	121874819	0.00561564115982559	-	.	gene_id "ENSMUSG00000126703.1"; transcript_id "ENSMUSG00000126703.1_tx_5"; exon_id "chr3_121874735_121874819_-"; exonnum "2"; txlen "687";
chr3	sragcm37_mid	exon	121874735	121874819	0.00561564115982559	-	.	gene_id "ENSMUSG00000126703.1"; transcript_id "ENSMUSG00000126703.1_tx_6"; exon_id "chr3_121874735_121874819_-"; exonnum "2"; txlen "1129";
chr3	sragcm37_ss	exon	121876112	121876232	0.00654933101446902	-	.	gene_id "ENSMUSG00000126703.1"; transcript_id "ENSMUSG00000126703.1_tx_2"; exon_id "chr3_121876112_121876232_-"; exonnum "1"; txlen "913";
chr3	sragcm37_ss	exon	121876112	121876232	0.00633627620595435	-	.	gene_id "ENSMUSG00000126703.1"; transcript_id "ENSMUSG00000126703.1_tx_3"; exon_id "chr3_121876112_121876232_-"; exonnum "1"; txlen "828";
chr3	sragcm37_ss	exon	121876112	121876232	0.00561564115982559	-	.	gene_id "ENSMUSG00000126703.1"; transcript_id "ENSMUSG00000126703.1_tx_5"; exon_id "chr3_121876112_121876232_-"; exonnum "1"; txlen "687";
chr3	sragcm37_ss	exon	121876112	121876232	0.00561564115982559	-	.	gene_id "ENSMUSG00000126703.1"; transcript_id "ENSMUSG00000126703.1_tx_6"; exon_id "chr3_121876112_121876232_-"; exonnum "1"; txlen "1129";
chr3	sragcm37_ss	exon	121876112	121876232	0.00328418111954854	-	.	gene_id "ENSMUSG00000126703.1"; transcript_id "ENSMUSG00000126703.1_tx_7"; exon_id "chr3_121876112_121876232_-"; exonnum "1"; txlen "602";
chr3	sragcm37_ss	exon	121876112	121876232	0.00328418111954854	-	.	gene_id "ENSMUSG00000126703.1"; transcript_id "ENSMUSG00000126703.1_tx_8"; exon_id "chr3_121876112_121876232_-"; exonnum "1"; txlen "1044";
chr3	HAVANA	exon	121898805	121899202	0	-	.	gene_id "ENSMUSG00000141675.1"; transcript_id "ENSMUST00000366396.1"; gene_type "lncRNA"; gene_name "ENSMUSG00000141675"; transcript_type "lncRNA"; transcript_name "ENSMUST00000366396"; exon_number 3; exon_id "ENSMUSE00001721069.1"; level 2; tag "TAGENE";
chr3	ENSEMBL_gcm37	exon	121898805	121899202	0.163086522279624	-	.	gene_id "ENSMUSG00000141675.1"; transcript_id "ENSMUSG00000141675.1_tx_6"; exon_id "chr3_121898805_121899202_-"; exonnum "4"; txlen "751";
chr3	ENSEMBL_gcm37	exon	121898805	121899202	0.0841732858801058	-	.	gene_id "ENSMUSG00000141675.1"; transcript_id "ENSMUSG00000141675.1_tx_8"; exon_id "chr3_121898805_121899202_-"; exonnum "2"; txlen "552";
chr3	ENSEMBL_gcm37	exon	121898805	121899202	0.0836468385583653	-	.	gene_id "ENSMUSG00000141675.1"; transcript_id "ENSMUSG00000141675.1_tx_9"; exon_id "chr3_121898805_121899202_-"; exonnum "4"; txlen "611";
chr3	HAVANA	exon	121898805	121899241	0	-	.	gene_id "ENSMUSG00000141675.1"; transcript_id "ENSMUST00000366397.1"; gene_type "lncRNA"; gene_name "ENSMUSG00000141675"; transcript_type "lncRNA"; transcript_name "ENSMUST00000366397"; exon_number 3; exon_id "ENSMUSE00001721072.1"; level 2; tag "basic"; tag "Ensembl_canonical"; tag "GENCODE_Primary"; tag "TAGENE";
chr3	ENSEMBL_gcm37	exon	121898805	121899241	0.0343390878694011	-	.	gene_id "ENSMUSG00000141675.1"; transcript_id "ENSMUSG00000141675.1_tx_11"; exon_id "chr3_121898805_121899241_-"; exonnum "2"; txlen "591";
chr3	ENSEMBL_gcm37	exon	121898805	121899241	0.0326598672448918	-	.	gene_id "ENSMUSG00000141675.1"; transcript_id "ENSMUSG00000141675.1_tx_12"; exon_id "chr3_121898805_121899241_-"; exonnum "4"; txlen "660";
chr3	ENSEMBL_gcm37	exon	121898805	121899241	0.0125271005359226	-	.	gene_id "ENSMUSG00000141675.1"; transcript_id "ENSMUSG00000141675.1_tx_15"; exon_id "chr3_121898805_121899241_-"; exonnum "5"; txlen "1964";
chr3	ENSEMBL_gcm37	exon	121898805	121899241	0.181932700348263	-	.	gene_id "ENSMUSG00000141675.1"; transcript_id "ENSMUSG00000141675.1_tx_4"; exon_id "chr3_121898805_121899241_-"; exonnum "4"; txlen "790";
chr3	ENSEMBL_gcm37	exon	121898805	121899241	0.0862011041998386	-	.	gene_id "ENSMUSG00000141675.1"; transcript_id "ENSMUSG00000141675.1_tx_7"; exon_id "chr3_121898805_121899241_-"; exonnum "4"; txlen "650";
chr3	HAVANA	gene	121898805	121925472	0	-	.	gene_id "ENSMUSG00000141675.1"; gene_type "lncRNA"; gene_name "ENSMUSG00000141675"; level 2;
chr3	HAVANA	transcript	121898805	121925472	0	-	.	gene_id "ENSMUSG00000141675.1"; transcript_id "ENSMUST00000366396.1"; gene_type "lncRNA"; gene_name "ENSMUSG00000141675"; transcript_type "lncRNA"; transcript_name "ENSMUST00000366396"; level 2; tag "TAGENE";
chr3	HAVANA	transcript	121898805	121925472	0	-	.	gene_id "ENSMUSG00000141675.1"; transcript_id "ENSMUST00000366397.1"; gene_type "lncRNA"; gene_name "ENSMUSG00000141675"; transcript_type "lncRNA"; transcript_name "ENSMUST00000366397"; level 2; tag "basic"; tag "Ensembl_canonical"; tag "GENCODE_Primary"; tag "TAGENE";
chr3	sragcm37_ss	exon	121899425	121899578	0.0343390878694011	-	.	gene_id "ENSMUSG00000141675.1"; transcript_id "ENSMUSG00000141675.1_tx_11"; exon_id "chr3_121899425_121899578_-"; exonnum "1"; txlen "591";
chr3	sragcm37_ss	exon	121899425	121899578	0.0841732858801058	-	.	gene_id "ENSMUSG00000141675.1"; transcript_id "ENSMUSG00000141675.1_tx_8"; exon_id "chr3_121899425_121899578_-"; exonnum "1"; txlen "552";
chr3	sragcm37_es	exon	121913807	121914111	0.0711682763220919	-	.	gene_id "ENSMUSG00000141675.1"; transcript_id "ENSMUSG00000141675.1_tx_10"; exon_id "chr3_121913807_121914111_-"; exonnum "4"; txlen "518";
chr3	sragcm37_es	exon	121913807	121914111	0.0324409218369219	-	.	gene_id "ENSMUSG00000141675.1"; transcript_id "ENSMUSG00000141675.1_tx_13"; exon_id "chr3_121913807_121914111_-"; exonnum "4"; txlen "528";
chr3	sragcm37_es	exon	121913807	121914111	0.0125271005359226	-	.	gene_id "ENSMUSG00000141675.1"; transcript_id "ENSMUSG00000141675.1_tx_16"; exon_id "chr3_121913807_121914111_-"; exonnum "5"; txlen "1832";
chr3	sragcm37_es	exon	121913807	121914111	0.163491085317674	-	.	gene_id "ENSMUSG00000141675.1"; transcript_id "ENSMUSG00000141675.1_tx_5"; exon_id "chr3_121913807_121914111_-"; exonnum "4"; txlen "658";
chr3	HAVANA	exon	121918755	121918817	0	-	.	gene_id "ENSMUSG00000104887.2"; transcript_id "ENSMUST00000198484.2"; gene_type "transcribed_unprocessed_pseudogene"; gene_name "Gm43158"; transcript_type "transcribed_unprocessed_pseudogene"; transcript_name "Gm43158-201"; exon_number 6; exon_id "ENSMUSE00001348754.2"; level 2; transcript_support_level "NA"; mgi_id "MGI:5663295"; ont "PGO:0000005"; ont "PGO:0000019"; tag "basic"; tag "Ensembl_canonical"; tag "GENCODE_Primary"; havana_gene "OTTMUSG00000052360.1"; havana_transcript "OTTMUST00000131402.1";
chr3	HAVANA	gene	121918755	122021019	0	-	.	gene_id "ENSMUSG00000104887.2"; gene_type "transcribed_unprocessed_pseudogene"; gene_name "Gm43158"; level 2; mgi_id "MGI:5663295"; tag "overlapping_locus"; havana_gene "OTTMUSG00000052360.1";
chr3	HAVANA	transcript	121918755	122021019	0	-	.	gene_id "ENSMUSG00000104887.2"; transcript_id "ENSMUST00000198484.2"; gene_type "transcribed_unprocessed_pseudogene"; gene_name "Gm43158"; transcript_type "transcribed_unprocessed_pseudogene"; transcript_name "Gm43158-201"; level 2; transcript_support_level "NA"; mgi_id "MGI:5663295"; ont "PGO:0000005"; ont "PGO:0000019"; tag "basic"; tag "Ensembl_canonical"; tag "GENCODE_Primary"; havana_gene "OTTMUSG00000052360.1"; havana_transcript "OTTMUST00000131402.1";
chr3	HAVANA	exon	121919270	121919376	0	-	.	gene_id "ENSMUSG00000141675.1"; transcript_id "ENSMUST00000366396.1"; gene_type "lncRNA"; gene_name "ENSMUSG00000141675"; transcript_type "lncRNA"; transcript_name "ENSMUST00000366396"; exon_number 2; exon_id "ENSMUSE00001721071.1"; level 2; tag "TAGENE";
chr3	HAVANA	exon	121919270	121919376	0	-	.	gene_id "ENSMUSG00000141675.1"; transcript_id "ENSMUST00000366397.1"; gene_type "lncRNA"; gene_name "ENSMUSG00000141675"; transcript_type "lncRNA"; transcript_name "ENSMUST00000366397"; exon_number 2; exon_id "ENSMUSE00001721071.1"; level 2; tag "basic"; tag "Ensembl_canonical"; tag "GENCODE_Primary"; tag "TAGENE";
chr3	ENSEMBL_gcm37	exon	121919270	121919376	0.0711682763220919	-	.	gene_id "ENSMUSG00000141675.1"; transcript_id "ENSMUSG00000141675.1_tx_10"; exon_id "chr3_121919270_121919376_-"; exonnum "3"; txlen "518";
chr3	ENSEMBL_gcm37	exon	121919270	121919376	0.0326598672448918	-	.	gene_id "ENSMUSG00000141675.1"; transcript_id "ENSMUSG00000141675.1_tx_12"; exon_id "chr3_121919270_121919376_-"; exonnum "3"; txlen "660";
chr3	ENSEMBL_gcm37	exon	121919270	121919376	0.0324409218369219	-	.	gene_id "ENSMUSG00000141675.1"; transcript_id "ENSMUSG00000141675.1_tx_13"; exon_id "chr3_121919270_121919376_-"; exonnum "3"; txlen "528";
chr3	ENSEMBL_gcm37	exon	121919270	121919376	0.0125271005359226	-	.	gene_id "ENSMUSG00000141675.1"; transcript_id "ENSMUSG00000141675.1_tx_15"; exon_id "chr3_121919270_121919376_-"; exonnum "4"; txlen "1964";
chr3	ENSEMBL_gcm37	exon	121919270	121919376	0.0125271005359226	-	.	gene_id "ENSMUSG00000141675.1"; transcript_id "ENSMUSG00000141675.1_tx_16"; exon_id "chr3_121919270_121919376_-"; exonnum "4"; txlen "1832";
chr3	ENSEMBL_gcm37	exon	121919270	121919376	0.181932700348263	-	.	gene_id "ENSMUSG00000141675.1"; transcript_id "ENSMUSG00000141675.1_tx_4"; exon_id "chr3_121919270_121919376_-"; exonnum "3"; txlen "790";
chr3	ENSEMBL_gcm37	exon	121919270	121919376	0.163491085317674	-	.	gene_id "ENSMUSG00000141675.1"; transcript_id "ENSMUSG00000141675.1_tx_5"; exon_id "chr3_121919270_121919376_-"; exonnum "3"; txlen "658";
chr3	ENSEMBL_gcm37	exon	121919270	121919376	0.163086522279624	-	.	gene_id "ENSMUSG00000141675.1"; transcript_id "ENSMUSG00000141675.1_tx_6"; exon_id "chr3_121919270_121919376_-"; exonnum "3"; txlen "751";
chr3	ENSEMBL_gcm37	exon	121919270	121919376	0.0862011041998386	-	.	gene_id "ENSMUSG00000141675.1"; transcript_id "ENSMUSG00000141675.1_tx_7"; exon_id "chr3_121919270_121919376_-"; exonnum "3"; txlen "650";
chr3	ENSEMBL_gcm37	exon	121919270	121919376	0.0836468385583653	-	.	gene_id "ENSMUSG00000141675.1"; transcript_id "ENSMUSG00000141675.1_tx_9"; exon_id "chr3_121919270_121919376_-"; exonnum "3"; txlen "611";
chr3	sragcm37_mid	exon	121919944	121920010	0.0711682763220919	-	.	gene_id "ENSMUSG00000141675.1"; transcript_id "ENSMUSG00000141675.1_tx_10"; exon_id "chr3_121919944_121920010_-"; exonnum "2"; txlen "518";
chr3	sragcm37_mid	exon	121919944	121920010	0.0125271005359226	-	.	gene_id "ENSMUSG00000141675.1"; transcript_id "ENSMUSG00000141675.1_tx_15"; exon_id "chr3_121919944_121920010_-"; exonnum "3"; txlen "1964";
chr3	sragcm37_mid	exon	121919944	121920010	0.0125271005359226	-	.	gene_id "ENSMUSG00000141675.1"; transcript_id "ENSMUSG00000141675.1_tx_16"; exon_id "chr3_121919944_121920010_-"; exonnum "3"; txlen "1832";
chr3	sragcm37_mid	exon	121919944	121920010	0.181932700348263	-	.	gene_id "ENSMUSG00000141675.1"; transcript_id "ENSMUSG00000141675.1_tx_4"; exon_id "chr3_121919944_121920010_-"; exonnum "2"; txlen "790";
chr3	sragcm37_mid	exon	121919944	121920010	0.163491085317674	-	.	gene_id "ENSMUSG00000141675.1"; transcript_id "ENSMUSG00000141675.1_tx_5"; exon_id "chr3_121919944_121920010_-"; exonnum "2"; txlen "658";
chr3	sragcm37_mid	exon	121919944	121920010	0.163086522279624	-	.	gene_id "ENSMUSG00000141675.1"; transcript_id "ENSMUSG00000141675.1_tx_6"; exon_id "chr3_121919944_121920010_-"; exonnum "2"; txlen "751";
chr3	sragcm37_mid	exon	121919944	121920010	0.0862011041998386	-	.	gene_id "ENSMUSG00000141675.1"; transcript_id "ENSMUSG00000141675.1_tx_7"; exon_id "chr3_121919944_121920010_-"; exonnum "2"; txlen "650";
chr3	sragcm37_mid	exon	121919944	121920010	0.0836468385583653	-	.	gene_id "ENSMUSG00000141675.1"; transcript_id "ENSMUSG00000141675.1_tx_9"; exon_id "chr3_121919944_121920010_-"; exonnum "2"; txlen "611";
chr3	sragcm37_ss	exon	121920228	121920406	0.181932700348263	-	.	gene_id "ENSMUSG00000141675.1"; transcript_id "ENSMUSG00000141675.1_tx_4"; exon_id "chr3_121920228_121920406_-"; exonnum "1"; txlen "790";
chr3	sragcm37_ss	exon	121920228	121920406	0.163491085317674	-	.	gene_id "ENSMUSG00000141675.1"; transcript_id "ENSMUSG00000141675.1_tx_5"; exon_id "chr3_121920228_121920406_-"; exonnum "1"; txlen "658";
chr3	sragcm37_ss	exon	121920228	121920406	0.163086522279624	-	.	gene_id "ENSMUSG00000141675.1"; transcript_id "ENSMUSG00000141675.1_tx_6"; exon_id "chr3_121920228_121920406_-"; exonnum "1"; txlen "751";
chr3	sragcm37_mid	exon	121921800	121923113	0.0304875690175299	-	.	gene_id "ENSMUSG00000141675.1"; transcript_id "ENSMUSG00000141675.1_tx_14"; exon_id "chr3_121921800_121923113_-"; exonnum "3"; txlen "1430";
chr3	sragcm37_mid	exon	121921800	121923113	0.0125271005359226	-	.	gene_id "ENSMUSG00000141675.1"; transcript_id "ENSMUSG00000141675.1_tx_15"; exon_id "chr3_121921800_121923113_-"; exonnum "2"; txlen "1964";
chr3	sragcm37_mid	exon	121921800	121923113	0.0125271005359226	-	.	gene_id "ENSMUSG00000141675.1"; transcript_id "ENSMUSG00000141675.1_tx_16"; exon_id "chr3_121921800_121923113_-"; exonnum "2"; txlen "1832";
chr3	sragcm37_mid	exon	121924999	121925075	0.0326598672448918	-	.	gene_id "ENSMUSG00000141675.1"; transcript_id "ENSMUSG00000141675.1_tx_12"; exon_id "chr3_121924999_121925075_-"; exonnum "2"; txlen "660";
chr3	sragcm37_mid	exon	121924999	121925075	0.0324409218369219	-	.	gene_id "ENSMUSG00000141675.1"; transcript_id "ENSMUSG00000141675.1_tx_13"; exon_id "chr3_121924999_121925075_-"; exonnum "2"; txlen "528";
chr3	sragcm37_mid	exon	121924999	121925075	0.0304875690175299	-	.	gene_id "ENSMUSG00000141675.1"; transcript_id "ENSMUSG00000141675.1_tx_14"; exon_id "chr3_121924999_121925075_-"; exonnum "2"; txlen "1430";
chr3	HAVANA	exon	121925434	121925472	0	-	.	gene_id "ENSMUSG00000141675.1"; transcript_id "ENSMUST00000366396.1"; gene_type "lncRNA"; gene_name "ENSMUSG00000141675"; transcript_type "lncRNA"; transcript_name "ENSMUST00000366396"; exon_number 1; exon_id "ENSMUSE00001721070.1"; level 2; tag "TAGENE";
chr3	HAVANA	exon	121925434	121925472	0	-	.	gene_id "ENSMUSG00000141675.1"; transcript_id "ENSMUST00000366397.1"; gene_type "lncRNA"; gene_name "ENSMUSG00000141675"; transcript_type "lncRNA"; transcript_name "ENSMUST00000366397"; exon_number 1; exon_id "ENSMUSE00001721070.1"; level 2; tag "basic"; tag "Ensembl_canonical"; tag "GENCODE_Primary"; tag "TAGENE";
chr3	ENSEMBL_gcm37	exon	121925434	121925472	0.0711682763220919	-	.	gene_id "ENSMUSG00000141675.1"; transcript_id "ENSMUSG00000141675.1_tx_10"; exon_id "chr3_121925434_121925472_-"; exonnum "1"; txlen "518";
chr3	ENSEMBL_gcm37	exon	121925434	121925472	0.0326598672448918	-	.	gene_id "ENSMUSG00000141675.1"; transcript_id "ENSMUSG00000141675.1_tx_12"; exon_id "chr3_121925434_121925472_-"; exonnum "1"; txlen "660";
chr3	ENSEMBL_gcm37	exon	121925434	121925472	0.0324409218369219	-	.	gene_id "ENSMUSG00000141675.1"; transcript_id "ENSMUSG00000141675.1_tx_13"; exon_id "chr3_121925434_121925472_-"; exonnum "1"; txlen "528";
chr3	ENSEMBL_gcm37	exon	121925434	121925472	0.0304875690175299	-	.	gene_id "ENSMUSG00000141675.1"; transcript_id "ENSMUSG00000141675.1_tx_14"; exon_id "chr3_121925434_121925472_-"; exonnum "1"; txlen "1430";
chr3	ENSEMBL_gcm37	exon	121925434	121925472	0.0125271005359226	-	.	gene_id "ENSMUSG00000141675.1"; transcript_id "ENSMUSG00000141675.1_tx_15"; exon_id "chr3_121925434_121925472_-"; exonnum "1"; txlen "1964";
chr3	ENSEMBL_gcm37	exon	121925434	121925472	0.0125271005359226	-	.	gene_id "ENSMUSG00000141675.1"; transcript_id "ENSMUSG00000141675.1_tx_16"; exon_id "chr3_121925434_121925472_-"; exonnum "1"; txlen "1832";
chr3	ENSEMBL_gcm37	exon	121925434	121925472	0.0862011041998386	-	.	gene_id "ENSMUSG00000141675.1"; transcript_id "ENSMUSG00000141675.1_tx_7"; exon_id "chr3_121925434_121925472_-"; exonnum "1"; txlen "650";
chr3	ENSEMBL_gcm37	exon	121925434	121925472	0.0836468385583653	-	.	gene_id "ENSMUSG00000141675.1"; transcript_id "ENSMUSG00000141675.1_tx_9"; exon_id "chr3_121925434_121925472_-"; exonnum "1"; txlen "611";
chr3	HAVANA	gene	121945857	121946268	0	-	.	gene_id "ENSMUSG00000105351.2"; gene_type "processed_pseudogene"; gene_name "Gm43157"; level 2; mgi_id "MGI:5663294"; havana_gene "OTTMUSG00000052361.1";
chr3	HAVANA	transcript	121945857	121946268	0	-	.	gene_id "ENSMUSG00000105351.2"; transcript_id "ENSMUST00000198223.2"; gene_type "processed_pseudogene"; gene_name "Gm43157"; transcript_type "processed_pseudogene"; transcript_name "Gm43157-201"; level 2; transcript_support_level "NA"; mgi_id "MGI:5663294"; ont "PGO:0000004"; tag "basic"; tag "Ensembl_canonical"; tag "GENCODE_Primary"; havana_gene "OTTMUSG00000052361.1"; havana_transcript "OTTMUST00000131403.1";
chr3	HAVANA	exon	121945857	121946268	0	-	.	gene_id "ENSMUSG00000105351.2"; transcript_id "ENSMUST00000198223.2"; gene_type "processed_pseudogene"; gene_name "Gm43157"; transcript_type "processed_pseudogene"; transcript_name "Gm43157-201"; exon_number 1; exon_id "ENSMUSE00001350683.2"; level 2; transcript_support_level "NA"; mgi_id "MGI:5663294"; ont "PGO:0000004"; tag "basic"; tag "Ensembl_canonical"; tag "GENCODE_Primary"; havana_gene "OTTMUSG00000052361.1"; havana_transcript "OTTMUST00000131403.1";
chr3	sragcm37_es	exon	121949753	121950196	0.230939751085455	-	.	gene_id "ENSMUSG00000132270.1"; transcript_id "ENSMUSG00000132270.1_tx_1"; exon_id "chr3_121949753_121950196_-"; exonnum "3"; txlen "684";
chr3	sragcm37_es	exon	121949753	121950196	0.0228430651809618	-	.	gene_id "ENSMUSG00000132270.1"; transcript_id "ENSMUSG00000132270.1_tx_22"; exon_id "chr3_121949753_121950196_-"; exonnum "7"; txlen "1350";
chr3	sragcm37_es	exon	121949753	121950196	0.0154177798851187	-	.	gene_id "ENSMUSG00000132270.1"; transcript_id "ENSMUSG00000132270.1_tx_26"; exon_id "chr3_121949753_121950196_-"; exonnum "8"; txlen "1482";
chr3	sragcm37_es	exon	121949753	121950196	0.0639690543719605	-	.	gene_id "ENSMUSG00000132270.1"; transcript_id "ENSMUSG00000132270.1_tx_6"; exon_id "chr3_121949753_121950196_-"; exonnum "6"; txlen "1179";
chr3	sragcm37_es	exon	121949753	121950196	0.0639690543719605	-	.	gene_id "ENSMUSG00000132270.1"; transcript_id "ENSMUSG00000132270.1_tx_7"; exon_id "chr3_121949753_121950196_-"; exonnum "5"; txlen "1040";
chr3	sragcm37_es	exon	121949753	121950196	0.0639690543719605	-	.	gene_id "ENSMUSG00000132270.1"; transcript_id "ENSMUSG00000132270.1_tx_8"; exon_id "chr3_121949753_121950196_-"; exonnum "7"; txlen "1311";
chr3	sragcm37_mid	exon	121952087	121952256	0.230939751085455	-	.	gene_id "ENSMUSG00000132270.1"; transcript_id "ENSMUSG00000132270.1_tx_1"; exon_id "chr3_121952087_121952256_-"; exonnum "2"; txlen "684";
chr3	sragcm37_mid	exon	121952087	121952256	0.041144399050462	-	.	gene_id "ENSMUSG00000132270.1"; transcript_id "ENSMUSG00000132270.1_tx_14"; exon_id "chr3_121952087_121952256_-"; exonnum "7"; txlen "1160";
chr3	sragcm37_mid	exon	121952087	121952256	0.0228430651809618	-	.	gene_id "ENSMUSG00000132270.1"; transcript_id "ENSMUSG00000132270.1_tx_22"; exon_id "chr3_121952087_121952256_-"; exonnum "6"; txlen "1350";
chr3	sragcm37_mid	exon	121952087	121952256	0.0154177798851187	-	.	gene_id "ENSMUSG00000132270.1"; transcript_id "ENSMUSG00000132270.1_tx_26"; exon_id "chr3_121952087_121952256_-"; exonnum "7"; txlen "1482";
chr3	sragcm37_mid	exon	121952087	121952256	0.0126598150924498	-	.	gene_id "ENSMUSG00000132270.1"; transcript_id "ENSMUSG00000132270.1_tx_31"; exon_id "chr3_121952087_121952256_-"; exonnum "8"; txlen "1292";
chr3	sragcm37_mid	exon	121952087	121952256	0.0639690543719605	-	.	gene_id "ENSMUSG00000132270.1"; transcript_id "ENSMUSG00000132270.1_tx_6"; exon_id "chr3_121952087_121952256_-"; exonnum "5"; txlen "1179";
chr3	sragcm37_mid	exon	121952087	121952256	0.0639690543719605	-	.	gene_id "ENSMUSG00000132270.1"; transcript_id "ENSMUSG00000132270.1_tx_7"; exon_id "chr3_121952087_121952256_-"; exonnum "4"; txlen "1040";
chr3	sragcm37_mid	exon	121952087	121952256	0.0639690543719605	-	.	gene_id "ENSMUSG00000132270.1"; transcript_id "ENSMUSG00000132270.1_tx_8"; exon_id "chr3_121952087_121952256_-"; exonnum "6"; txlen "1311";
chr3	sragcm37_ss	exon	121952777	121952846	0.230939751085455	-	.	gene_id "ENSMUSG00000132270.1"; transcript_id "ENSMUSG00000132270.1_tx_1"; exon_id "chr3_121952777_121952846_-"; exonnum "1"; txlen "684";
chr3	HAVANA	gene	121977147	121978653	0	-	.	gene_id "ENSMUSG00000104799.2"; gene_type "processed_pseudogene"; gene_name "Gm9361"; level 2; mgi_id "MGI:3643912"; tag "overlapping_locus"; havana_gene "OTTMUSG00000052362.1";
chr3	HAVANA	transcript	121977147	121978653	0	-	.	gene_id "ENSMUSG00000104799.2"; transcript_id "ENSMUST00000198695.2"; gene_type "processed_pseudogene"; gene_name "Gm9361"; transcript_type "processed_pseudogene"; transcript_name "Gm9361-201"; level 2; transcript_support_level "NA"; mgi_id "MGI:3643912"; ont "PGO:0000004"; tag "basic"; tag "Ensembl_canonical"; tag "GENCODE_Primary"; havana_gene "OTTMUSG00000052362.1"; havana_transcript "OTTMUST00000131404.1";
chr3	HAVANA	exon	121977147	121978653	0	-	.	gene_id "ENSMUSG00000104799.2"; transcript_id "ENSMUST00000198695.2"; gene_type "processed_pseudogene"; gene_name "Gm9361"; transcript_type "processed_pseudogene"; transcript_name "Gm9361-201"; exon_number 1; exon_id "ENSMUSE00001352451.2"; level 2; transcript_support_level "NA"; mgi_id "MGI:3643912"; ont "PGO:0000004"; tag "basic"; tag "Ensembl_canonical"; tag "GENCODE_Primary"; havana_gene "OTTMUSG00000052362.1"; havana_transcript "OTTMUST00000131404.1";
chr3	HAVANA	exon	121990665	121991101	0	-	.	gene_id "ENSMUSG00000132270.1"; transcript_id "ENSMUST00000311321.1"; gene_type "lncRNA"; gene_name "ENSMUSG00000132270"; transcript_type "lncRNA"; transcript_name "ENSMUST00000311321"; exon_number 5; exon_id "ENSMUSE00001614825.1"; level 2; tag "TAGENE";
chr3	ENSEMBL_gcm37	exon	121990665	121991101	0.0510893471514916	-	.	gene_id "ENSMUSG00000132270.1"; transcript_id "ENSMUSG00000132270.1_tx_10"; exon_id "chr3_121990665_121991101_-"; exonnum "7"; txlen "1503";
chr3	ENSEMBL_gcm37	exon	121990665	121991101	0.0510893471514916	-	.	gene_id "ENSMUSG00000132270.1"; transcript_id "ENSMUSG00000132270.1_tx_11"; exon_id "chr3_121990665_121991101_-"; exonnum "5"; txlen "1232";
chr3	ENSEMBL_gcm37	exon	121990665	121991101	0.0510893471514916	-	.	gene_id "ENSMUSG00000132270.1"; transcript_id "ENSMUSG00000132270.1_tx_12"; exon_id "chr3_121990665_121991101_-"; exonnum "7"; txlen "1542";
chr3	ENSEMBL_gcm37	exon	121990665	121991101	0.0453718748362892	-	.	gene_id "ENSMUSG00000132270.1"; transcript_id "ENSMUSG00000132270.1_tx_13"; exon_id "chr3_121990665_121991101_-"; exonnum "3"; txlen "1105";
chr3	ENSEMBL_gcm37	exon	121990665	121991101	0.0316495377311246	-	.	gene_id "ENSMUSG00000132270.1"; transcript_id "ENSMUSG00000132270.1_tx_16"; exon_id "chr3_121990665_121991101_-"; exonnum "8"; txlen "1796";
chr3	ENSEMBL_gcm37	exon	121990665	121991101	0.0280775949775685	-	.	gene_id "ENSMUSG00000132270.1"; transcript_id "ENSMUSG00000132270.1_tx_18"; exon_id "chr3_121990665_121991101_-"; exonnum "8"; txlen "1674";
chr3	ENSEMBL_gcm37	exon	121990665	121991101	0.0255782671756624	-	.	gene_id "ENSMUSG00000132270.1"; transcript_id "ENSMUSG00000132270.1_tx_19"; exon_id "chr3_121990665_121991101_-"; exonnum "6"; txlen "1243";
chr3	ENSEMBL_gcm37	exon	121990665	121991101	0.0255782671756624	-	.	gene_id "ENSMUSG00000132270.1"; transcript_id "ENSMUSG00000132270.1_tx_20"; exon_id "chr3_121990665_121991101_-"; exonnum "7"; txlen "1375";
chr3	ENSEMBL_gcm37	exon	121990665	121991101	0.0255782671756624	-	.	gene_id "ENSMUSG00000132270.1"; transcript_id "ENSMUSG00000132270.1_tx_21"; exon_id "chr3_121990665_121991101_-"; exonnum "5"; txlen "1104";
chr3	ENSEMBL_gcm37	exon	121990665	121991101	0.0191304225330402	-	.	gene_id "ENSMUSG00000132270.1"; transcript_id "ENSMUSG00000132270.1_tx_23"; exon_id "chr3_121990665_121991101_-"; exonnum "4"; txlen "1474";
chr3	ENSEMBL_gcm37	exon	121990665	121991101	0.0137698148336924	-	.	gene_id "ENSMUSG00000132270.1"; transcript_id "ENSMUSG00000132270.1_tx_28"; exon_id "chr3_121990665_121991101_-"; exonnum "7"; txlen "1414";
chr3	ENSEMBL_gcm37	exon	121990665	121991101	0.0137698148336924	-	.	gene_id "ENSMUSG00000132270.1"; transcript_id "ENSMUSG00000132270.1_tx_29"; exon_id "chr3_121990665_121991101_-"; exonnum "8"; txlen "1546";
chr3	ENSEMBL_gcm37	exon	121990665	121991101	0.0126598150924498	-	.	gene_id "ENSMUSG00000132270.1"; transcript_id "ENSMUSG00000132270.1_tx_33"; exon_id "chr3_121990665_121991101_-"; exonnum "9"; txlen "1928";
chr3	ENSEMBL_gcm37	exon	121990665	121991101	0.0106738476127745	-	.	gene_id "ENSMUSG00000132270.1"; transcript_id "ENSMUSG00000132270.1_tx_37"; exon_id "chr3_121990665_121991101_-"; exonnum "7"; txlen "1612";
chr3	ENSEMBL_gcm37	exon	121990665	121991101	0.0106738476127745	-	.	gene_id "ENSMUSG00000132270.1"; transcript_id "ENSMUSG00000132270.1_tx_38"; exon_id "chr3_121990665_121991101_-"; exonnum "8"; txlen "1744";
chr3	ENSEMBL_gcm37	exon	121990665	121991101	0.0106738476127745	-	.	gene_id "ENSMUSG00000132270.1"; transcript_id "ENSMUSG00000132270.1_tx_39"; exon_id "chr3_121990665_121991101_-"; exonnum "8"; txlen "1783";
chr3	ENSEMBL_gcm37	exon	121990665	121991101	0.0106738476127745	-	.	gene_id "ENSMUSG00000132270.1"; transcript_id "ENSMUSG00000132270.1_tx_40"; exon_id "chr3_121990665_121991101_-"; exonnum "9"; txlen "1915";
chr3	ENSEMBL_gcm37	exon	121990665	121991101	0.0106738476127745	-	.	gene_id "ENSMUSG00000132270.1"; transcript_id "ENSMUSG00000132270.1_tx_41"; exon_id "chr3_121990665_121991101_-"; exonnum "6"; txlen "1473";
chr3	ENSEMBL_gcm37	exon	121990665	121991101	0.0510893471514916	-	.	gene_id "ENSMUSG00000132270.1"; transcript_id "ENSMUSG00000132270.1_tx_9"; exon_id "chr3_121990665_121991101_-"; exonnum "6"; txlen "1371";
chr3	HAVANA	transcript	121990665	122033449	0	-	.	gene_id "ENSMUSG00000132270.1"; transcript_id "ENSMUST00000311321.1"; gene_type "lncRNA"; gene_name "ENSMUSG00000132270"; transcript_type "lncRNA"; transcript_name "ENSMUST00000311321"; level 2; tag "TAGENE";
chr3	HAVANA	gene	121990665	122039881	0	-	.	gene_id "ENSMUSG00000132270.1"; gene_type "lncRNA"; gene_name "ENSMUSG00000132270"; level 2; tag "ncRNA_host"; tag "overlapping_locus"; tag "overlaps_pseudogene";
chr3	HAVANA	exon	121991237	121991920	0	-	.	gene_id "ENSMUSG00000132270.1"; transcript_id "ENSMUST00000311318.1"; gene_type "lncRNA"; gene_name "ENSMUSG00000132270"; transcript_type "lncRNA"; transcript_name "ENSMUST00000311318"; exon_number 3; exon_id "ENSMUSE00001614792.1"; level 2; tag "Ensembl_canonical"; tag "GENCODE_Primary"; tag "TAGENE";
chr3	HAVANA	transcript	121991237	122037465	0	-	.	gene_id "ENSMUSG00000132270.1"; transcript_id "ENSMUST00000311318.1"; gene_type "lncRNA"; gene_name "ENSMUSG00000132270"; transcript_type "lncRNA"; transcript_name "ENSMUST00000311318"; level 2; tag "Ensembl_canonical"; tag "GENCODE_Primary"; tag "TAGENE";
chr3	sragcm37_mid	exon	121991552	121991920	0.0510893471514916	-	.	gene_id "ENSMUSG00000132270.1"; transcript_id "ENSMUSG00000132270.1_tx_10"; exon_id "chr3_121991552_121991920_-"; exonnum "6"; txlen "1503";
chr3	sragcm37_mid	exon	121991552	121991920	0.0510893471514916	-	.	gene_id "ENSMUSG00000132270.1"; transcript_id "ENSMUSG00000132270.1_tx_11"; exon_id "chr3_121991552_121991920_-"; exonnum "4"; txlen "1232";
chr3	sragcm37_mid	exon	121991552	121991920	0.0510893471514916	-	.	gene_id "ENSMUSG00000132270.1"; transcript_id "ENSMUSG00000132270.1_tx_12"; exon_id "chr3_121991552_121991920_-"; exonnum "6"; txlen "1542";
chr3	sragcm37_mid	exon	121991552	121991920	0.0316495377311246	-	.	gene_id "ENSMUSG00000132270.1"; transcript_id "ENSMUSG00000132270.1_tx_16"; exon_id "chr3_121991552_121991920_-"; exonnum "7"; txlen "1796";
chr3	sragcm37_mid	exon	121991552	121991920	0.0280775949775685	-	.	gene_id "ENSMUSG00000132270.1"; transcript_id "ENSMUSG00000132270.1_tx_18"; exon_id "chr3_121991552_121991920_-"; exonnum "7"; txlen "1674";
chr3	sragcm37_mid	exon	121991552	121991920	0.0191304225330402	-	.	gene_id "ENSMUSG00000132270.1"; transcript_id "ENSMUSG00000132270.1_tx_23"; exon_id "chr3_121991552_121991920_-"; exonnum "3"; txlen "1474";
chr3	sragcm37_mid	exon	121991552	121991920	0.0126598150924498	-	.	gene_id "ENSMUSG00000132270.1"; transcript_id "ENSMUSG00000132270.1_tx_33"; exon_id "chr3_121991552_121991920_-"; exonnum "8"; txlen "1928";
chr3	sragcm37_mid	exon	121991552	121991920	0.0106738476127745	-	.	gene_id "ENSMUSG00000132270.1"; transcript_id "ENSMUSG00000132270.1_tx_37"; exon_id "chr3_121991552_121991920_-"; exonnum "6"; txlen "1612";
chr3	sragcm37_mid	exon	121991552	121991920	0.0106738476127745	-	.	gene_id "ENSMUSG00000132270.1"; transcript_id "ENSMUSG00000132270.1_tx_38"; exon_id "chr3_121991552_121991920_-"; exonnum "7"; txlen "1744";
chr3	sragcm37_mid	exon	121991552	121991920	0.0106738476127745	-	.	gene_id "ENSMUSG00000132270.1"; transcript_id "ENSMUSG00000132270.1_tx_39"; exon_id "chr3_121991552_121991920_-"; exonnum "7"; txlen "1783";
chr3	sragcm37_mid	exon	121991552	121991920	0.0106738476127745	-	.	gene_id "ENSMUSG00000132270.1"; transcript_id "ENSMUSG00000132270.1_tx_40"; exon_id "chr3_121991552_121991920_-"; exonnum "8"; txlen "1915";
chr3	sragcm37_mid	exon	121991552	121991920	0.0106738476127745	-	.	gene_id "ENSMUSG00000132270.1"; transcript_id "ENSMUSG00000132270.1_tx_41"; exon_id "chr3_121991552_121991920_-"; exonnum "5"; txlen "1473";
chr3	sragcm37_mid	exon	121991552	121991920	0.0510893471514916	-	.	gene_id "ENSMUSG00000132270.1"; transcript_id "ENSMUSG00000132270.1_tx_9"; exon_id "chr3_121991552_121991920_-"; exonnum "5"; txlen "1371";
chr3	HAVANA	exon	121991588	121991920	0	-	.	gene_id "ENSMUSG00000132270.1"; transcript_id "ENSMUST00000311319.1"; gene_type "lncRNA"; gene_name "ENSMUSG00000132270"; transcript_type "lncRNA"; transcript_name "ENSMUST00000311319"; exon_number 4; exon_id "ENSMUSE00001614811.1"; level 2; tag "basic"; tag "TAGENE";
chr3	HAVANA	transcript	121991588	122037512	0	-	.	gene_id "ENSMUSG00000132270.1"; transcript_id "ENSMUST00000311319.1"; gene_type "lncRNA"; gene_name "ENSMUSG00000132270"; transcript_type "lncRNA"; transcript_name "ENSMUST00000311319"; level 2; tag "basic"; tag "TAGENE";
chr3	HAVANA	exon	121991603	121991920	0	-	.	gene_id "ENSMUSG00000132270.1"; transcript_id "ENSMUST00000311320.1"; gene_type "lncRNA"; gene_name "ENSMUSG00000132270"; transcript_type "lncRNA"; transcript_name "ENSMUST00000311320"; exon_number 5; exon_id "ENSMUSE00001614801.1"; level 2; tag "TAGENE";
chr3	HAVANA	transcript	121991603	122037524	0	-	.	gene_id "ENSMUSG00000132270.1"; transcript_id "ENSMUST00000311320.1"; gene_type "lncRNA"; gene_name "ENSMUSG00000132270"; transcript_type "lncRNA"; transcript_name "ENSMUST00000311320"; level 2; tag "TAGENE";
chr3	sragcm37_mid	exon	121994276	121994516	0.0453718748362892	-	.	gene_id "ENSMUSG00000132270.1"; transcript_id "ENSMUSG00000132270.1_tx_13"; exon_id "chr3_121994276_121994516_-"; exonnum "2"; txlen "1105";
chr3	sragcm37_mid	exon	121994276	121994516	0.0255782671756624	-	.	gene_id "ENSMUSG00000132270.1"; transcript_id "ENSMUSG00000132270.1_tx_19"; exon_id "chr3_121994276_121994516_-"; exonnum "5"; txlen "1243";
chr3	sragcm37_mid	exon	121994276	121994516	0.0255782671756624	-	.	gene_id "ENSMUSG00000132270.1"; transcript_id "ENSMUSG00000132270.1_tx_20"; exon_id "chr3_121994276_121994516_-"; exonnum "6"; txlen "1375";
chr3	sragcm37_mid	exon	121994276	121994516	0.0255782671756624	-	.	gene_id "ENSMUSG00000132270.1"; transcript_id "ENSMUSG00000132270.1_tx_21"; exon_id "chr3_121994276_121994516_-"; exonnum "4"; txlen "1104";
chr3	sragcm37_mid	exon	121994276	121994516	0.0191304225330402	-	.	gene_id "ENSMUSG00000132270.1"; transcript_id "ENSMUSG00000132270.1_tx_23"; exon_id "chr3_121994276_121994516_-"; exonnum "2"; txlen "1474";
chr3	sragcm37_mid	exon	121994276	121994516	0.0137698148336924	-	.	gene_id "ENSMUSG00000132270.1"; transcript_id "ENSMUSG00000132270.1_tx_28"; exon_id "chr3_121994276_121994516_-"; exonnum "6"; txlen "1414";
chr3	sragcm37_mid	exon	121994276	121994516	0.0137698148336924	-	.	gene_id "ENSMUSG00000132270.1"; transcript_id "ENSMUSG00000132270.1_tx_29"; exon_id "chr3_121994276_121994516_-"; exonnum "7"; txlen "1546";
chr3	sragcm37_mid	exon	121994276	121994516	0.0106738476127745	-	.	gene_id "ENSMUSG00000132270.1"; transcript_id "ENSMUSG00000132270.1_tx_37"; exon_id "chr3_121994276_121994516_-"; exonnum "5"; txlen "1612";
chr3	sragcm37_mid	exon	121994276	121994516	0.0106738476127745	-	.	gene_id "ENSMUSG00000132270.1"; transcript_id "ENSMUSG00000132270.1_tx_38"; exon_id "chr3_121994276_121994516_-"; exonnum "6"; txlen "1744";
chr3	sragcm37_mid	exon	121994276	121994516	0.0106738476127745	-	.	gene_id "ENSMUSG00000132270.1"; transcript_id "ENSMUSG00000132270.1_tx_39"; exon_id "chr3_121994276_121994516_-"; exonnum "6"; txlen "1783";
chr3	sragcm37_mid	exon	121994276	121994516	0.0106738476127745	-	.	gene_id "ENSMUSG00000132270.1"; transcript_id "ENSMUSG00000132270.1_tx_40"; exon_id "chr3_121994276_121994516_-"; exonnum "7"; txlen "1915";
chr3	sragcm37_mid	exon	121994276	121994516	0.0106738476127745	-	.	gene_id "ENSMUSG00000132270.1"; transcript_id "ENSMUSG00000132270.1_tx_41"; exon_id "chr3_121994276_121994516_-"; exonnum "4"; txlen "1473";
chr3	sragcm37_ss	exon	121994628	121995054	0.0453718748362892	-	.	gene_id "ENSMUSG00000132270.1"; transcript_id "ENSMUSG00000132270.1_tx_13"; exon_id "chr3_121994628_121995054_-"; exonnum "1"; txlen "1105";
chr3	sragcm37_ss	exon	121994628	121995054	0.0191304225330402	-	.	gene_id "ENSMUSG00000132270.1"; transcript_id "ENSMUSG00000132270.1_tx_23"; exon_id "chr3_121994628_121995054_-"; exonnum "1"; txlen "1474";
chr3	HAVANA	exon	122004232	122004838	0	-	.	gene_id "ENSMUSG00000132270.1"; transcript_id "ENSMUST00000311325.1"; gene_type "lncRNA"; gene_name "ENSMUSG00000132270"; transcript_type "lncRNA"; transcript_name "ENSMUST00000311325"; exon_number 4; exon_id "ENSMUSE00001614802.1"; level 2; tag "TAGENE";
chr3	HAVANA	exon	122004232	122004838	0	-	.	gene_id "ENSMUSG00000132270.1"; transcript_id "ENSMUST00000311324.1"; gene_type "lncRNA"; gene_name "ENSMUSG00000132270"; transcript_type "lncRNA"; transcript_name "ENSMUST00000311324"; exon_number 3; exon_id "ENSMUSE00001614802.1"; level 2; tag "TAGENE";
chr3	HAVANA	exon	122004232	122004838	0	-	.	gene_id "ENSMUSG00000132270.1"; transcript_id "ENSMUST00000311322.1"; gene_type "lncRNA"; gene_name "ENSMUSG00000132270"; transcript_type "lncRNA"; transcript_name "ENSMUST00000311322"; exon_number 4; exon_id "ENSMUSE00001614802.1"; level 2; tag "TAGENE";
chr3	HAVANA	transcript	122004232	122033452	0	-	.	gene_id "ENSMUSG00000132270.1"; transcript_id "ENSMUST00000311325.1"; gene_type "lncRNA"; gene_name "ENSMUSG00000132270"; transcript_type "lncRNA"; transcript_name "ENSMUST00000311325"; level 2; tag "TAGENE";
chr3	HAVANA	transcript	122004232	122033485	0	-	.	gene_id "ENSMUSG00000132270.1"; transcript_id "ENSMUST00000311324.1"; gene_type "lncRNA"; gene_name "ENSMUSG00000132270"; transcript_type "lncRNA"; transcript_name "ENSMUST00000311324"; level 2; tag "TAGENE";
chr3	HAVANA	transcript	122004232	122037549	0	-	.	gene_id "ENSMUSG00000132270.1"; transcript_id "ENSMUST00000311322.1"; gene_type "lncRNA"; gene_name "ENSMUSG00000132270"; transcript_type "lncRNA"; transcript_name "ENSMUST00000311322"; level 2; tag "TAGENE";
chr3	HAVANA	exon	122004506	122004838	0	-	.	gene_id "ENSMUSG00000132270.1"; transcript_id "ENSMUST00000311323.1"; gene_type "lncRNA"; gene_name "ENSMUSG00000132270"; transcript_type "lncRNA"; transcript_name "ENSMUST00000311323"; exon_number 5; exon_id "ENSMUSE00001614795.1"; level 2; tag "TAGENE";
chr3	HAVANA	transcript	122004506	122037521	0	-	.	gene_id "ENSMUSG00000132270.1"; transcript_id "ENSMUST00000311323.1"; gene_type "lncRNA"; gene_name "ENSMUSG00000132270"; transcript_type "lncRNA"; transcript_name "ENSMUST00000311323"; level 2; tag "TAGENE";
chr3	HAVANA	exon	122004622	122004838	0	-	.	gene_id "ENSMUSG00000132270.1"; transcript_id "ENSMUST00000311319.1"; gene_type "lncRNA"; gene_name "ENSMUSG00000132270"; transcript_type "lncRNA"; transcript_name "ENSMUST00000311319"; exon_number 3; exon_id "ENSMUSE00001614822.1"; level 2; tag "basic"; tag "TAGENE";
chr3	HAVANA	exon	122004622	122004838	0	-	.	gene_id "ENSMUSG00000132270.1"; transcript_id "ENSMUST00000311320.1"; gene_type "lncRNA"; gene_name "ENSMUSG00000132270"; transcript_type "lncRNA"; transcript_name "ENSMUST00000311320"; exon_number 4; exon_id "ENSMUSE00001614822.1"; level 2; tag "TAGENE";
chr3	ENSEMBL_gcm37	exon	122004622	122004838	0.0510893471514916	-	.	gene_id "ENSMUSG00000132270.1"; transcript_id "ENSMUSG00000132270.1_tx_10"; exon_id "chr3_122004622_122004838_-"; exonnum "5"; txlen "1503";
chr3	ENSEMBL_gcm37	exon	122004622	122004838	0.0510893471514916	-	.	gene_id "ENSMUSG00000132270.1"; transcript_id "ENSMUSG00000132270.1_tx_11"; exon_id "chr3_122004622_122004838_-"; exonnum "3"; txlen "1232";
chr3	ENSEMBL_gcm37	exon	122004622	122004838	0.0510893471514916	-	.	gene_id "ENSMUSG00000132270.1"; transcript_id "ENSMUSG00000132270.1_tx_12"; exon_id "chr3_122004622_122004838_-"; exonnum "5"; txlen "1542";
chr3	ENSEMBL_gcm37	exon	122004622	122004838	0.041144399050462	-	.	gene_id "ENSMUSG00000132270.1"; transcript_id "ENSMUSG00000132270.1_tx_14"; exon_id "chr3_122004622_122004838_-"; exonnum "6"; txlen "1160";
chr3	ENSEMBL_gcm37	exon	122004622	122004838	0.0316495377311246	-	.	gene_id "ENSMUSG00000132270.1"; transcript_id "ENSMUSG00000132270.1_tx_16"; exon_id "chr3_122004622_122004838_-"; exonnum "6"; txlen "1796";
chr3	ENSEMBL_gcm37	exon	122004622	122004838	0.0280775949775685	-	.	gene_id "ENSMUSG00000132270.1"; transcript_id "ENSMUSG00000132270.1_tx_18"; exon_id "chr3_122004622_122004838_-"; exonnum "6"; txlen "1674";
chr3	ENSEMBL_gcm37	exon	122004622	122004838	0.0255782671756624	-	.	gene_id "ENSMUSG00000132270.1"; transcript_id "ENSMUSG00000132270.1_tx_19"; exon_id "chr3_122004622_122004838_-"; exonnum "4"; txlen "1243";
chr3	ENSEMBL_gcm37	exon	122004622	122004838	0.0255782671756624	-	.	gene_id "ENSMUSG00000132270.1"; transcript_id "ENSMUSG00000132270.1_tx_20"; exon_id "chr3_122004622_122004838_-"; exonnum "5"; txlen "1375";
chr3	ENSEMBL_gcm37	exon	122004622	122004838	0.0255782671756624	-	.	gene_id "ENSMUSG00000132270.1"; transcript_id "ENSMUSG00000132270.1_tx_21"; exon_id "chr3_122004622_122004838_-"; exonnum "3"; txlen "1104";
chr3	ENSEMBL_gcm37	exon	122004622	122004838	0.0228430651809618	-	.	gene_id "ENSMUSG00000132270.1"; transcript_id "ENSMUSG00000132270.1_tx_22"; exon_id "chr3_122004622_122004838_-"; exonnum "5"; txlen "1350";
chr3	ENSEMBL_gcm37	exon	122004622	122004838	0.0154177798851187	-	.	gene_id "ENSMUSG00000132270.1"; transcript_id "ENSMUSG00000132270.1_tx_26"; exon_id "chr3_122004622_122004838_-"; exonnum "6"; txlen "1482";
chr3	ENSEMBL_gcm37	exon	122004622	122004838	0.0137698148336924	-	.	gene_id "ENSMUSG00000132270.1"; transcript_id "ENSMUSG00000132270.1_tx_28"; exon_id "chr3_122004622_122004838_-"; exonnum "5"; txlen "1414";
chr3	ENSEMBL_gcm37	exon	122004622	122004838	0.0137698148336924	-	.	gene_id "ENSMUSG00000132270.1"; transcript_id "ENSMUSG00000132270.1_tx_29"; exon_id "chr3_122004622_122004838_-"; exonnum "6"; txlen "1546";
chr3	ENSEMBL_gcm37	exon	122004622	122004838	0.0126598150924498	-	.	gene_id "ENSMUSG00000132270.1"; transcript_id "ENSMUSG00000132270.1_tx_31"; exon_id "chr3_122004622_122004838_-"; exonnum "7"; txlen "1292";
chr3	ENSEMBL_gcm37	exon	122004622	122004838	0.0126598150924498	-	.	gene_id "ENSMUSG00000132270.1"; transcript_id "ENSMUSG00000132270.1_tx_33"; exon_id "chr3_122004622_122004838_-"; exonnum "7"; txlen "1928";
chr3	ENSEMBL_gcm37	exon	122004622	122004838	0.0106738476127745	-	.	gene_id "ENSMUSG00000132270.1"; transcript_id "ENSMUSG00000132270.1_tx_37"; exon_id "chr3_122004622_122004838_-"; exonnum "4"; txlen "1612";
chr3	ENSEMBL_gcm37	exon	122004622	122004838	0.0106738476127745	-	.	gene_id "ENSMUSG00000132270.1"; transcript_id "ENSMUSG00000132270.1_tx_38"; exon_id "chr3_122004622_122004838_-"; exonnum "5"; txlen "1744";
chr3	ENSEMBL_gcm37	exon	122004622	122004838	0.0106738476127745	-	.	gene_id "ENSMUSG00000132270.1"; transcript_id "ENSMUSG00000132270.1_tx_39"; exon_id "chr3_122004622_122004838_-"; exonnum "5"; txlen "1783";
chr3	ENSEMBL_gcm37	exon	122004622	122004838	0.0106738476127745	-	.	gene_id "ENSMUSG00000132270.1"; transcript_id "ENSMUSG00000132270.1_tx_40"; exon_id "chr3_122004622_122004838_-"; exonnum "6"; txlen "1915";
chr3	ENSEMBL_gcm37	exon	122004622	122004838	0.0106738476127745	-	.	gene_id "ENSMUSG00000132270.1"; transcript_id "ENSMUSG00000132270.1_tx_41"; exon_id "chr3_122004622_122004838_-"; exonnum "3"; txlen "1473";
chr3	ENSEMBL_gcm37	exon	122004622	122004838	0.0639690543719605	-	.	gene_id "ENSMUSG00000132270.1"; transcript_id "ENSMUSG00000132270.1_tx_6"; exon_id "chr3_122004622_122004838_-"; exonnum "4"; txlen "1179";
chr3	ENSEMBL_gcm37	exon	122004622	122004838	0.0639690543719605	-	.	gene_id "ENSMUSG00000132270.1"; transcript_id "ENSMUSG00000132270.1_tx_7"; exon_id "chr3_122004622_122004838_-"; exonnum "3"; txlen "1040";
chr3	ENSEMBL_gcm37	exon	122004622	122004838	0.0639690543719605	-	.	gene_id "ENSMUSG00000132270.1"; transcript_id "ENSMUSG00000132270.1_tx_8"; exon_id "chr3_122004622_122004838_-"; exonnum "5"; txlen "1311";
chr3	ENSEMBL_gcm37	exon	122004622	122004838	0.0510893471514916	-	.	gene_id "ENSMUSG00000132270.1"; transcript_id "ENSMUSG00000132270.1_tx_9"; exon_id "chr3_122004622_122004838_-"; exonnum "4"; txlen "1371";
chr3	HAVANA	exon	122008170	122008845	0	-	.	gene_id "ENSMUSG00000132270.1"; transcript_id "ENSMUST00000311327.1"; gene_type "lncRNA"; gene_name "ENSMUSG00000132270"; transcript_type "lncRNA"; transcript_name "ENSMUST00000311327"; exon_number 4; exon_id "ENSMUSE00001614819.1"; level 2; tag "basic"; tag "TAGENE";
chr3	ENSEMBL_gcm37	exon	122008170	122008845	0.034814491504237	-	.	gene_id "ENSMUSG00000132270.1"; transcript_id "ENSMUSG00000132270.1_tx_15"; exon_id "chr3_122008170_122008845_-"; exonnum "6"; txlen "1449";
chr3	ENSEMBL_gcm37	exon	122008170	122008845	0.0126598150924498	-	.	gene_id "ENSMUSG00000132270.1"; transcript_id "ENSMUSG00000132270.1_tx_32"; exon_id "chr3_122008170_122008845_-"; exonnum "7"; txlen "1581";
chr3	HAVANA	transcript	122008170	122033534	0	-	.	gene_id "ENSMUSG00000132270.1"; transcript_id "ENSMUST00000311327.1"; gene_type "lncRNA"; gene_name "ENSMUSG00000132270"; transcript_type "lncRNA"; transcript_name "ENSMUST00000311327"; level 2; tag "basic"; tag "TAGENE";
chr3	HAVANA	exon	122010873	122011377	0	-	.	gene_id "ENSMUSG00000132270.1"; transcript_id "ENSMUST00000311326.1"; gene_type "lncRNA"; gene_name "ENSMUSG00000132270"; transcript_type "lncRNA"; transcript_name "ENSMUST00000311326"; exon_number 6; exon_id "ENSMUSE00001614813.1"; level 2; tag "basic"; tag "TAGENE";
chr3	ENSEMBL_gcm37	exon	122010873	122011377	0.0124851085428494	-	.	gene_id "ENSMUSG00000132270.1"; transcript_id "ENSMUSG00000132270.1_tx_34"; exon_id "chr3_122010873_122011377_-"; exonnum "5"; txlen "930";
chr3	ENSEMBL_gcm37	exon	122010873	122011377	0.00567504933765881	-	.	gene_id "ENSMUSG00000132270.1"; transcript_id "ENSMUSG00000132270.1_tx_54"; exon_id "chr3_122010873_122011377_-"; exonnum "6"; txlen "1136";
chr3	HAVANA	transcript	122010873	122039881	0	-	.	gene_id "ENSMUSG00000132270.1"; transcript_id "ENSMUST00000311326.1"; gene_type "lncRNA"; gene_name "ENSMUSG00000132270"; transcript_type "lncRNA"; transcript_name "ENSMUST00000311326"; level 2; tag "basic"; tag "TAGENE";
chr3	HAVANA	exon	122012268	122012500	0	-	.	gene_id "ENSMUSG00000132270.1"; transcript_id "ENSMUST00000311328.1"; gene_type "lncRNA"; gene_name "ENSMUSG00000132270"; transcript_type "lncRNA"; transcript_name "ENSMUST00000311328"; exon_number 3; exon_id "ENSMUSE00001614796.1"; level 2; tag "TAGENE";
chr3	HAVANA	transcript	122012268	122037467	0	-	.	gene_id "ENSMUSG00000132270.1"; transcript_id "ENSMUST00000311328.1"; gene_type "lncRNA"; gene_name "ENSMUSG00000132270"; transcript_type "lncRNA"; transcript_name "ENSMUST00000311328"; level 2; tag "TAGENE";
chr3	HAVANA	exon	122012352	122012500	0	-	.	gene_id "ENSMUSG00000104887.2"; transcript_id "ENSMUST00000198484.2"; gene_type "transcribed_unprocessed_pseudogene"; gene_name "Gm43158"; transcript_type "transcribed_unprocessed_pseudogene"; transcript_name "Gm43158-201"; exon_number 5; exon_id "ENSMUSE00001357105.2"; level 2; transcript_support_level "NA"; mgi_id "MGI:5663295"; ont "PGO:0000005"; ont "PGO:0000019"; tag "basic"; tag "Ensembl_canonical"; tag "GENCODE_Primary"; havana_gene "OTTMUSG00000052360.1"; havana_transcript "OTTMUST00000131402.1";
chr3	HAVANA	exon	122012358	122012500	0	-	.	gene_id "ENSMUSG00000132270.1"; transcript_id "ENSMUST00000311329.1"; gene_type "lncRNA"; gene_name "ENSMUSG00000132270"; transcript_type "lncRNA"; transcript_name "ENSMUST00000311329"; exon_number 3; exon_id "ENSMUSE00001614776.1"; level 2; tag "TAGENE";
chr3	HAVANA	transcript	122012358	122032590	0	-	.	gene_id "ENSMUSG00000132270.1"; transcript_id "ENSMUST00000311329.1"; gene_type "lncRNA"; gene_name "ENSMUSG00000132270"; transcript_type "lncRNA"; transcript_name "ENSMUST00000311329"; level 2; tag "TAGENE";
chr3	HAVANA	exon	122012362	122012500	0	-	.	gene_id "ENSMUSG00000132270.1"; transcript_id "ENSMUST00000311321.1"; gene_type "lncRNA"; gene_name "ENSMUSG00000132270"; transcript_type "lncRNA"; transcript_name "ENSMUST00000311321"; exon_number 4; exon_id "ENSMUSE00001614810.1"; level 2; tag "TAGENE";
chr3	HAVANA	exon	122012362	122012500	0	-	.	gene_id "ENSMUSG00000132270.1"; transcript_id "ENSMUST00000311325.1"; gene_type "lncRNA"; gene_name "ENSMUSG00000132270"; transcript_type "lncRNA"; transcript_name "ENSMUST00000311325"; exon_number 3; exon_id "ENSMUSE00001614810.1"; level 2; tag "TAGENE";
chr3	HAVANA	exon	122012362	122012500	0	-	.	gene_id "ENSMUSG00000132270.1"; transcript_id "ENSMUST00000311327.1"; gene_type "lncRNA"; gene_name "ENSMUSG00000132270"; transcript_type "lncRNA"; transcript_name "ENSMUST00000311327"; exon_number 3; exon_id "ENSMUSE00001614810.1"; level 2; tag "basic"; tag "TAGENE";
chr3	HAVANA	exon	122012362	122012500	0	-	.	gene_id "ENSMUSG00000132270.1"; transcript_id "ENSMUST00000311326.1"; gene_type "lncRNA"; gene_name "ENSMUSG00000132270"; transcript_type "lncRNA"; transcript_name "ENSMUST00000311326"; exon_number 5; exon_id "ENSMUSE00001614810.1"; level 2; tag "basic"; tag "TAGENE";
chr3	ENSEMBL_gcm37	exon	122012362	122012500	0.0510893471514916	-	.	gene_id "ENSMUSG00000132270.1"; transcript_id "ENSMUSG00000132270.1_tx_10"; exon_id "chr3_122012362_122012500_-"; exonnum "4"; txlen "1503";
chr3	ENSEMBL_gcm37	exon	122012362	122012500	0.0510893471514916	-	.	gene_id "ENSMUSG00000132270.1"; transcript_id "ENSMUSG00000132270.1_tx_12"; exon_id "chr3_122012362_122012500_-"; exonnum "4"; txlen "1542";
chr3	ENSEMBL_gcm37	exon	122012362	122012500	0.041144399050462	-	.	gene_id "ENSMUSG00000132270.1"; transcript_id "ENSMUSG00000132270.1_tx_14"; exon_id "chr3_122012362_122012500_-"; exonnum "5"; txlen "1160";
chr3	ENSEMBL_gcm37	exon	122012362	122012500	0.034814491504237	-	.	gene_id "ENSMUSG00000132270.1"; transcript_id "ENSMUSG00000132270.1_tx_15"; exon_id "chr3_122012362_122012500_-"; exonnum "5"; txlen "1449";
chr3	ENSEMBL_gcm37	exon	122012362	122012500	0.0316495377311246	-	.	gene_id "ENSMUSG00000132270.1"; transcript_id "ENSMUSG00000132270.1_tx_16"; exon_id "chr3_122012362_122012500_-"; exonnum "5"; txlen "1796";
chr3	ENSEMBL_gcm37	exon	122012362	122012500	0.0280775949775685	-	.	gene_id "ENSMUSG00000132270.1"; transcript_id "ENSMUSG00000132270.1_tx_18"; exon_id "chr3_122012362_122012500_-"; exonnum "5"; txlen "1674";
chr3	ENSEMBL_gcm37	exon	122012362	122012500	0.0255782671756624	-	.	gene_id "ENSMUSG00000132270.1"; transcript_id "ENSMUSG00000132270.1_tx_19"; exon_id "chr3_122012362_122012500_-"; exonnum "3"; txlen "1243";
chr3	ENSEMBL_gcm37	exon	122012362	122012500	0.0255782671756624	-	.	gene_id "ENSMUSG00000132270.1"; transcript_id "ENSMUSG00000132270.1_tx_20"; exon_id "chr3_122012362_122012500_-"; exonnum "4"; txlen "1375";
chr3	ENSEMBL_gcm37	exon	122012362	122012500	0.0228430651809618	-	.	gene_id "ENSMUSG00000132270.1"; transcript_id "ENSMUSG00000132270.1_tx_22"; exon_id "chr3_122012362_122012500_-"; exonnum "4"; txlen "1350";
chr3	ENSEMBL_gcm37	exon	122012362	122012500	0.0154177798851187	-	.	gene_id "ENSMUSG00000132270.1"; transcript_id "ENSMUSG00000132270.1_tx_26"; exon_id "chr3_122012362_122012500_-"; exonnum "5"; txlen "1482";
chr3	ENSEMBL_gcm37	exon	122012362	122012500	0.0137698148336924	-	.	gene_id "ENSMUSG00000132270.1"; transcript_id "ENSMUSG00000132270.1_tx_28"; exon_id "chr3_122012362_122012500_-"; exonnum "4"; txlen "1414";
chr3	ENSEMBL_gcm37	exon	122012362	122012500	0.0137698148336924	-	.	gene_id "ENSMUSG00000132270.1"; transcript_id "ENSMUSG00000132270.1_tx_29"; exon_id "chr3_122012362_122012500_-"; exonnum "5"; txlen "1546";
chr3	ENSEMBL_gcm37	exon	122012362	122012500	0.0126598150924498	-	.	gene_id "ENSMUSG00000132270.1"; transcript_id "ENSMUSG00000132270.1_tx_31"; exon_id "chr3_122012362_122012500_-"; exonnum "6"; txlen "1292";
chr3	ENSEMBL_gcm37	exon	122012362	122012500	0.0126598150924498	-	.	gene_id "ENSMUSG00000132270.1"; transcript_id "ENSMUSG00000132270.1_tx_32"; exon_id "chr3_122012362_122012500_-"; exonnum "6"; txlen "1581";
chr3	ENSEMBL_gcm37	exon	122012362	122012500	0.0126598150924498	-	.	gene_id "ENSMUSG00000132270.1"; transcript_id "ENSMUSG00000132270.1_tx_33"; exon_id "chr3_122012362_122012500_-"; exonnum "6"; txlen "1928";
chr3	ENSEMBL_gcm37	exon	122012362	122012500	0.0124851085428494	-	.	gene_id "ENSMUSG00000132270.1"; transcript_id "ENSMUSG00000132270.1_tx_34"; exon_id "chr3_122012362_122012500_-"; exonnum "4"; txlen "930";
chr3	ENSEMBL_gcm37	exon	122012362	122012500	0.0106738476127745	-	.	gene_id "ENSMUSG00000132270.1"; transcript_id "ENSMUSG00000132270.1_tx_37"; exon_id "chr3_122012362_122012500_-"; exonnum "3"; txlen "1612";
chr3	ENSEMBL_gcm37	exon	122012362	122012500	0.0106738476127745	-	.	gene_id "ENSMUSG00000132270.1"; transcript_id "ENSMUSG00000132270.1_tx_38"; exon_id "chr3_122012362_122012500_-"; exonnum "4"; txlen "1744";
chr3	ENSEMBL_gcm37	exon	122012362	122012500	0.0106738476127745	-	.	gene_id "ENSMUSG00000132270.1"; transcript_id "ENSMUSG00000132270.1_tx_39"; exon_id "chr3_122012362_122012500_-"; exonnum "4"; txlen "1783";
chr3	ENSEMBL_gcm37	exon	122012362	122012500	0.0106738476127745	-	.	gene_id "ENSMUSG00000132270.1"; transcript_id "ENSMUSG00000132270.1_tx_40"; exon_id "chr3_122012362_122012500_-"; exonnum "5"; txlen "1915";
chr3	ENSEMBL_gcm37	exon	122012362	122012500	0.00567504933765881	-	.	gene_id "ENSMUSG00000132270.1"; transcript_id "ENSMUSG00000132270.1_tx_54"; exon_id "chr3_122012362_122012500_-"; exonnum "5"; txlen "1136";
chr3	ENSEMBL_gcm37	exon	122012362	122012500	0.0639690543719605	-	.	gene_id "ENSMUSG00000132270.1"; transcript_id "ENSMUSG00000132270.1_tx_6"; exon_id "chr3_122012362_122012500_-"; exonnum "3"; txlen "1179";
chr3	ENSEMBL_gcm37	exon	122012362	122012500	0.0639690543719605	-	.	gene_id "ENSMUSG00000132270.1"; transcript_id "ENSMUSG00000132270.1_tx_8"; exon_id "chr3_122012362_122012500_-"; exonnum "4"; txlen "1311";
chr3	ENSEMBL_gcm37	exon	122012362	122012500	0.0510893471514916	-	.	gene_id "ENSMUSG00000132270.1"; transcript_id "ENSMUSG00000132270.1_tx_9"; exon_id "chr3_122012362_122012500_-"; exonnum "3"; txlen "1371";
chr3	HAVANA	exon	122017028	122017308	0	-	.	gene_id "ENSMUSG00000104887.2"; transcript_id "ENSMUST00000198484.2"; gene_type "transcribed_unprocessed_pseudogene"; gene_name "Gm43158"; transcript_type "transcribed_unprocessed_pseudogene"; transcript_name "Gm43158-201"; exon_number 4; exon_id "ENSMUSE00001357680.2"; level 2; transcript_support_level "NA"; mgi_id "MGI:5663295"; ont "PGO:0000005"; ont "PGO:0000019"; tag "basic"; tag "Ensembl_canonical"; tag "GENCODE_Primary"; havana_gene "OTTMUSG00000052360.1"; havana_transcript "OTTMUST00000131402.1";
chr3	HAVANA	exon	122017399	122018542	0	-	.	gene_id "ENSMUSG00000132270.1"; transcript_id "ENSMUST00000311331.1"; gene_type "lncRNA"; gene_name "ENSMUSG00000132270"; transcript_type "lncRNA"; transcript_name "ENSMUST00000311331"; exon_number 4; exon_id "ENSMUSE00001614785.1"; level 2; tag "basic"; tag "TAGENE";
chr3	HAVANA	transcript	122017399	122033391	0	-	.	gene_id "ENSMUSG00000132270.1"; transcript_id "ENSMUST00000311331.1"; gene_type "lncRNA"; gene_name "ENSMUSG00000132270"; transcript_type "lncRNA"; transcript_name "ENSMUST00000311331"; level 2; tag "basic"; tag "TAGENE";
chr3	HAVANA	exon	122017852	122017874	0	-	.	gene_id "ENSMUSG00000104887.2"; transcript_id "ENSMUST00000198484.2"; gene_type "transcribed_unprocessed_pseudogene"; gene_name "Gm43158"; transcript_type "transcribed_unprocessed_pseudogene"; transcript_name "Gm43158-201"; exon_number 3; exon_id "ENSMUSE00001357174.2"; level 2; transcript_support_level "NA"; mgi_id "MGI:5663295"; ont "PGO:0000005"; ont "PGO:0000019"; tag "basic"; tag "Ensembl_canonical"; tag "GENCODE_Primary"; havana_gene "OTTMUSG00000052360.1"; havana_transcript "OTTMUST00000131402.1";
chr3	HAVANA	exon	122018251	122018542	0	-	.	gene_id "ENSMUSG00000132270.1"; transcript_id "ENSMUST00000311332.1"; gene_type "lncRNA"; gene_name "ENSMUSG00000132270"; transcript_type "lncRNA"; transcript_name "ENSMUST00000311332"; exon_number 3; exon_id "ENSMUSE00001614782.1"; level 2; tag "TAGENE";
chr3	HAVANA	exon	122018251	122018542	0	-	.	gene_id "ENSMUSG00000132270.1"; transcript_id "ENSMUST00000311330.1"; gene_type "lncRNA"; gene_name "ENSMUSG00000132270"; transcript_type "lncRNA"; transcript_name "ENSMUST00000311330"; exon_number 6; exon_id "ENSMUSE00001614782.1"; level 2; tag "basic"; tag "TAGENE";
chr3	HAVANA	transcript	122018251	122033398	0	-	.	gene_id "ENSMUSG00000132270.1"; transcript_id "ENSMUST00000311332.1"; gene_type "lncRNA"; gene_name "ENSMUSG00000132270"; transcript_type "lncRNA"; transcript_name "ENSMUST00000311332"; level 2; tag "TAGENE";
chr3	HAVANA	transcript	122018251	122037576	0	-	.	gene_id "ENSMUSG00000132270.1"; transcript_id "ENSMUST00000311330.1"; gene_type "lncRNA"; gene_name "ENSMUSG00000132270"; transcript_type "lncRNA"; transcript_name "ENSMUST00000311330"; level 2; tag "basic"; tag "TAGENE";
chr3	sragcm37_mid	exon	122018289	122018542	0.041144399050462	-	.	gene_id "ENSMUSG00000132270.1"; transcript_id "ENSMUSG00000132270.1_tx_14"; exon_id "chr3_122018289_122018542_-"; exonnum "4"; txlen "1160";
chr3	sragcm37_mid	exon	122018289	122018542	0.034814491504237	-	.	gene_id "ENSMUSG00000132270.1"; transcript_id "ENSMUSG00000132270.1_tx_15"; exon_id "chr3_122018289_122018542_-"; exonnum "4"; txlen "1449";
chr3	sragcm37_mid	exon	122018289	122018542	0.0316495377311246	-	.	gene_id "ENSMUSG00000132270.1"; transcript_id "ENSMUSG00000132270.1_tx_16"; exon_id "chr3_122018289_122018542_-"; exonnum "4"; txlen "1796";
chr3	sragcm37_mid	exon	122018289	122018542	0.0131957384404179	-	.	gene_id "ENSMUSG00000132270.1"; transcript_id "ENSMUSG00000132270.1_tx_30"; exon_id "chr3_122018289_122018542_-"; exonnum "4"; txlen "595";
chr3	sragcm37_mid	exon	122018289	122018542	0.0126598150924498	-	.	gene_id "ENSMUSG00000132270.1"; transcript_id "ENSMUSG00000132270.1_tx_31"; exon_id "chr3_122018289_122018542_-"; exonnum "5"; txlen "1292";
chr3	sragcm37_mid	exon	122018289	122018542	0.0126598150924498	-	.	gene_id "ENSMUSG00000132270.1"; transcript_id "ENSMUSG00000132270.1_tx_32"; exon_id "chr3_122018289_122018542_-"; exonnum "5"; txlen "1581";
chr3	sragcm37_mid	exon	122018289	122018542	0.0126598150924498	-	.	gene_id "ENSMUSG00000132270.1"; transcript_id "ENSMUSG00000132270.1_tx_33"; exon_id "chr3_122018289_122018542_-"; exonnum "5"; txlen "1928";
chr3	HAVANA	exon	122018333	122018542	0	-	.	gene_id "ENSMUSG00000104887.2"; transcript_id "ENSMUST00000198484.2"; gene_type "transcribed_unprocessed_pseudogene"; gene_name "Gm43158"; transcript_type "transcribed_unprocessed_pseudogene"; transcript_name "Gm43158-201"; exon_number 2; exon_id "ENSMUSE00001357036.2"; level 2; transcript_support_level "NA"; mgi_id "MGI:5663295"; ont "PGO:0000005"; ont "PGO:0000019"; tag "basic"; tag "Ensembl_canonical"; tag "GENCODE_Primary"; havana_gene "OTTMUSG00000052360.1"; havana_transcript "OTTMUST00000131402.1";
chr3	HAVANA	exon	122018864	122019182	0	-	.	gene_id "ENSMUSG00000132270.1"; transcript_id "ENSMUST00000311333.1"; gene_type "lncRNA"; gene_name "ENSMUSG00000132270"; transcript_type "lncRNA"; transcript_name "ENSMUST00000311333"; exon_number 4; exon_id "ENSMUSE00001614788.1"; level 2; tag "TAGENE";
chr3	HAVANA	transcript	122018864	122033464	0	-	.	gene_id "ENSMUSG00000132270.1"; transcript_id "ENSMUST00000311333.1"; gene_type "lncRNA"; gene_name "ENSMUSG00000132270"; transcript_type "lncRNA"; transcript_name "ENSMUST00000311333"; level 2; tag "TAGENE";
chr3	HAVANA	exon	122019012	122019182	0	-	.	gene_id "ENSMUSG00000132270.1"; transcript_id "ENSMUST00000311331.1"; gene_type "lncRNA"; gene_name "ENSMUSG00000132270"; transcript_type "lncRNA"; transcript_name "ENSMUST00000311331"; exon_number 3; exon_id "ENSMUSE00001614820.1"; level 2; tag "basic"; tag "TAGENE";
chr3	HAVANA	exon	122019012	122019182	0	-	.	gene_id "ENSMUSG00000132270.1"; transcript_id "ENSMUST00000311330.1"; gene_type "lncRNA"; gene_name "ENSMUSG00000132270"; transcript_type "lncRNA"; transcript_name "ENSMUST00000311330"; exon_number 5; exon_id "ENSMUSE00001614820.1"; level 2; tag "basic"; tag "TAGENE";
chr3	ENSEMBL_gcm37	exon	122019012	122019182	0.0510893471514916	-	.	gene_id "ENSMUSG00000132270.1"; transcript_id "ENSMUSG00000132270.1_tx_12"; exon_id "chr3_122019012_122019182_-"; exonnum "3"; txlen "1542";
chr3	ENSEMBL_gcm37	exon	122019012	122019182	0.041144399050462	-	.	gene_id "ENSMUSG00000132270.1"; transcript_id "ENSMUSG00000132270.1_tx_14"; exon_id "chr3_122019012_122019182_-"; exonnum "3"; txlen "1160";
chr3	ENSEMBL_gcm37	exon	122019012	122019182	0.034814491504237	-	.	gene_id "ENSMUSG00000132270.1"; transcript_id "ENSMUSG00000132270.1_tx_15"; exon_id "chr3_122019012_122019182_-"; exonnum "3"; txlen "1449";
chr3	ENSEMBL_gcm37	exon	122019012	122019182	0.0316495377311246	-	.	gene_id "ENSMUSG00000132270.1"; transcript_id "ENSMUSG00000132270.1_tx_16"; exon_id "chr3_122019012_122019182_-"; exonnum "3"; txlen "1796";
chr3	ENSEMBL_gcm37	exon	122019012	122019182	0.0280775949775685	-	.	gene_id "ENSMUSG00000132270.1"; transcript_id "ENSMUSG00000132270.1_tx_18"; exon_id "chr3_122019012_122019182_-"; exonnum "4"; txlen "1674";
chr3	ENSEMBL_gcm37	exon	122019012	122019182	0.0228430651809618	-	.	gene_id "ENSMUSG00000132270.1"; transcript_id "ENSMUSG00000132270.1_tx_22"; exon_id "chr3_122019012_122019182_-"; exonnum "3"; txlen "1350";
chr3	ENSEMBL_gcm37	exon	122019012	122019182	0.0154177798851187	-	.	gene_id "ENSMUSG00000132270.1"; transcript_id "ENSMUSG00000132270.1_tx_26"; exon_id "chr3_122019012_122019182_-"; exonnum "4"; txlen "1482";
chr3	ENSEMBL_gcm37	exon	122019012	122019182	0.0137698148336924	-	.	gene_id "ENSMUSG00000132270.1"; transcript_id "ENSMUSG00000132270.1_tx_28"; exon_id "chr3_122019012_122019182_-"; exonnum "3"; txlen "1414";
chr3	ENSEMBL_gcm37	exon	122019012	122019182	0.0137698148336924	-	.	gene_id "ENSMUSG00000132270.1"; transcript_id "ENSMUSG00000132270.1_tx_29"; exon_id "chr3_122019012_122019182_-"; exonnum "4"; txlen "1546";
chr3	ENSEMBL_gcm37	exon	122019012	122019182	0.0126598150924498	-	.	gene_id "ENSMUSG00000132270.1"; transcript_id "ENSMUSG00000132270.1_tx_31"; exon_id "chr3_122019012_122019182_-"; exonnum "4"; txlen "1292";
chr3	ENSEMBL_gcm37	exon	122019012	122019182	0.0126598150924498	-	.	gene_id "ENSMUSG00000132270.1"; transcript_id "ENSMUSG00000132270.1_tx_32"; exon_id "chr3_122019012_122019182_-"; exonnum "4"; txlen "1581";
chr3	ENSEMBL_gcm37	exon	122019012	122019182	0.0126598150924498	-	.	gene_id "ENSMUSG00000132270.1"; transcript_id "ENSMUSG00000132270.1_tx_33"; exon_id "chr3_122019012_122019182_-"; exonnum "4"; txlen "1928";
chr3	ENSEMBL_gcm37	exon	122019012	122019182	0.0106738476127745	-	.	gene_id "ENSMUSG00000132270.1"; transcript_id "ENSMUSG00000132270.1_tx_39"; exon_id "chr3_122019012_122019182_-"; exonnum "3"; txlen "1783";
chr3	ENSEMBL_gcm37	exon	122019012	122019182	0.0106738476127745	-	.	gene_id "ENSMUSG00000132270.1"; transcript_id "ENSMUSG00000132270.1_tx_40"; exon_id "chr3_122019012_122019182_-"; exonnum "4"; txlen "1915";
chr3	ENSEMBL_gcm37	exon	122019012	122019182	0.00567504933765881	-	.	gene_id "ENSMUSG00000132270.1"; transcript_id "ENSMUSG00000132270.1_tx_53"; exon_id "chr3_122019012_122019182_-"; exonnum "5"; txlen "663";
chr3	HAVANA	exon	122020191	122021019	0	-	.	gene_id "ENSMUSG00000104887.2"; transcript_id "ENSMUST00000198484.2"; gene_type "transcribed_unprocessed_pseudogene"; gene_name "Gm43158"; transcript_type "transcribed_unprocessed_pseudogene"; transcript_name "Gm43158-201"; exon_number 1; exon_id "ENSMUSE00001350574.2"; level 2; transcript_support_level "NA"; mgi_id "MGI:5663295"; ont "PGO:0000005"; ont "PGO:0000019"; tag "basic"; tag "Ensembl_canonical"; tag "GENCODE_Primary"; havana_gene "OTTMUSG00000052360.1"; havana_transcript "OTTMUST00000131402.1";
chr3	HAVANA	exon	122021046	122021161	0	-	.	gene_id "ENSMUSG00000132270.1"; transcript_id "ENSMUST00000311336.1"; gene_type "lncRNA"; gene_name "ENSMUSG00000132270"; transcript_type "lncRNA"; transcript_name "ENSMUST00000311336"; exon_number 2; exon_id "ENSMUSE00001614790.1"; level 2; tag "TAGENE";
chr3	HAVANA	exon	122021046	122021161	0	-	.	gene_id "ENSMUSG00000132270.1"; transcript_id "ENSMUST00000311334.1"; gene_type "lncRNA"; gene_name "ENSMUSG00000132270"; transcript_type "lncRNA"; transcript_name "ENSMUST00000311334"; exon_number 4; exon_id "ENSMUSE00001614790.1"; level 2; tag "TAGENE";
chr3	HAVANA	transcript	122021046	122027858	0	-	.	gene_id "ENSMUSG00000132270.1"; transcript_id "ENSMUST00000311336.1"; gene_type "lncRNA"; gene_name "ENSMUSG00000132270"; transcript_type "lncRNA"; transcript_name "ENSMUST00000311336"; level 2; tag "TAGENE";
chr3	HAVANA	transcript	122021046	122033464	0	-	.	gene_id "ENSMUSG00000132270.1"; transcript_id "ENSMUST00000311334.1"; gene_type "lncRNA"; gene_name "ENSMUSG00000132270"; transcript_type "lncRNA"; transcript_name "ENSMUST00000311334"; level 2; tag "TAGENE";
chr3	HAVANA	gene	122023844	122024845	0	-	.	gene_id "ENSMUSG00000078592.3"; gene_type "processed_pseudogene"; gene_name "Gm4609"; level 2; mgi_id "MGI:3782792"; havana_gene "OTTMUSG00000042566.1";
chr3	HAVANA	transcript	122023844	122024845	0	-	.	gene_id "ENSMUSG00000078592.3"; transcript_id "ENSMUST00000106443.3"; gene_type "processed_pseudogene"; gene_name "Gm4609"; transcript_type "processed_pseudogene"; transcript_name "Gm4609-201"; level 2; transcript_support_level "NA"; mgi_id "MGI:3782792"; ont "PGO:0000004"; tag "basic"; tag "Ensembl_canonical"; tag "GENCODE_Primary"; havana_gene "OTTMUSG00000042566.1"; havana_transcript "OTTMUST00000112212.1";
chr3	HAVANA	exon	122023844	122024845	0	-	.	gene_id "ENSMUSG00000078592.3"; transcript_id "ENSMUST00000106443.3"; gene_type "processed_pseudogene"; gene_name "Gm4609"; transcript_type "processed_pseudogene"; transcript_name "Gm4609-201"; exon_number 1; exon_id "ENSMUSE00001469628.2"; level 2; transcript_support_level "NA"; mgi_id "MGI:3782792"; ont "PGO:0000004"; tag "basic"; tag "Ensembl_canonical"; tag "GENCODE_Primary"; havana_gene "OTTMUSG00000042566.1"; havana_transcript "OTTMUST00000112212.1";
chr3	ENSEMBL	gene	122026184	122026285	0	-	.	gene_id "ENSMUSG00002076165.1"; gene_type "miRNA"; gene_name "Gm54633"; level 3; mgi_id "MGI:6845744";
chr3	ENSEMBL	transcript	122026184	122026285	0	-	.	gene_id "ENSMUSG00002076165.1"; transcript_id "ENSMUST00020182573.1"; gene_type "miRNA"; gene_name "Gm54633"; transcript_type "miRNA"; transcript_name "Gm54633-201"; level 3; mgi_id "MGI:6845744"; tag "basic"; tag "Ensembl_canonical"; tag "GENCODE_Primary";
chr3	ENSEMBL	exon	122026184	122026285	0	-	.	gene_id "ENSMUSG00002076165.1"; transcript_id "ENSMUST00020182573.1"; gene_type "miRNA"; gene_name "Gm54633"; transcript_type "miRNA"; transcript_name "Gm54633-201"; exon_number 1; exon_id "ENSMUSE00011468283.1"; level 3; mgi_id "MGI:6845744"; tag "basic"; tag "Ensembl_canonical"; tag "GENCODE_Primary";
chr3	HAVANA	exon	122026371	122026586	0	-	.	gene_id "ENSMUSG00000132270.1"; transcript_id "ENSMUST00000311337.1"; gene_type "lncRNA"; gene_name "ENSMUSG00000132270"; transcript_type "lncRNA"; transcript_name "ENSMUST00000311337"; exon_number 4; exon_id "ENSMUSE00001614803.1"; level 2; tag "TAGENE";
chr3	HAVANA	transcript	122026371	122032558	0	-	.	gene_id "ENSMUSG00000132270.1"; transcript_id "ENSMUST00000311337.1"; gene_type "lncRNA"; gene_name "ENSMUSG00000132270"; transcript_type "lncRNA"; transcript_name "ENSMUST00000311337"; level 2; tag "TAGENE";
chr3	HAVANA	exon	122027693	122027824	0	-	.	gene_id "ENSMUSG00000132270.1"; transcript_id "ENSMUST00000311321.1"; gene_type "lncRNA"; gene_name "ENSMUSG00000132270"; transcript_type "lncRNA"; transcript_name "ENSMUST00000311321"; exon_number 3; exon_id "ENSMUSE00001614793.1"; level 2; tag "TAGENE";
chr3	HAVANA	exon	122027693	122027824	0	-	.	gene_id "ENSMUSG00000132270.1"; transcript_id "ENSMUST00000311323.1"; gene_type "lncRNA"; gene_name "ENSMUSG00000132270"; transcript_type "lncRNA"; transcript_name "ENSMUST00000311323"; exon_number 4; exon_id "ENSMUSE00001614793.1"; level 2; tag "TAGENE";
chr3	HAVANA	exon	122027693	122027824	0	-	.	gene_id "ENSMUSG00000132270.1"; transcript_id "ENSMUST00000311330.1"; gene_type "lncRNA"; gene_name "ENSMUSG00000132270"; transcript_type "lncRNA"; transcript_name "ENSMUST00000311330"; exon_number 4; exon_id "ENSMUSE00001614793.1"; level 2; tag "basic"; tag "TAGENE";
chr3	HAVANA	exon	122027693	122027824	0	-	.	gene_id "ENSMUSG00000132270.1"; transcript_id "ENSMUST00000311333.1"; gene_type "lncRNA"; gene_name "ENSMUSG00000132270"; transcript_type "lncRNA"; transcript_name "ENSMUST00000311333"; exon_number 3; exon_id "ENSMUSE00001614793.1"; level 2; tag "TAGENE";
chr3	HAVANA	exon	122027693	122027824	0	-	.	gene_id "ENSMUSG00000132270.1"; transcript_id "ENSMUST00000311334.1"; gene_type "lncRNA"; gene_name "ENSMUSG00000132270"; transcript_type "lncRNA"; transcript_name "ENSMUST00000311334"; exon_number 3; exon_id "ENSMUSE00001614793.1"; level 2; tag "TAGENE";
chr3	HAVANA	exon	122027693	122027824	0	-	.	gene_id "ENSMUSG00000132270.1"; transcript_id "ENSMUST00000311337.1"; gene_type "lncRNA"; gene_name "ENSMUSG00000132270"; transcript_type "lncRNA"; transcript_name "ENSMUST00000311337"; exon_number 3; exon_id "ENSMUSE00001614793.1"; level 2; tag "TAGENE";
chr3	ENSEMBL_gcm37	exon	122027693	122027824	0.0510893471514916	-	.	gene_id "ENSMUSG00000132270.1"; transcript_id "ENSMUSG00000132270.1_tx_10"; exon_id "chr3_122027693_122027824_-"; exonnum "3"; txlen "1503";
chr3	ENSEMBL_gcm37	exon	122027693	122027824	0.0280775949775685	-	.	gene_id "ENSMUSG00000132270.1"; transcript_id "ENSMUSG00000132270.1_tx_18"; exon_id "chr3_122027693_122027824_-"; exonnum "3"; txlen "1674";
chr3	ENSEMBL_gcm37	exon	122027693	122027824	0.0255782671756624	-	.	gene_id "ENSMUSG00000132270.1"; transcript_id "ENSMUSG00000132270.1_tx_20"; exon_id "chr3_122027693_122027824_-"; exonnum "3"; txlen "1375";
chr3	ENSEMBL_gcm37	exon	122027693	122027824	0.0154177798851187	-	.	gene_id "ENSMUSG00000132270.1"; transcript_id "ENSMUSG00000132270.1_tx_26"; exon_id "chr3_122027693_122027824_-"; exonnum "3"; txlen "1482";
chr3	ENSEMBL_gcm37	exon	122027693	122027824	0.0137698148336924	-	.	gene_id "ENSMUSG00000132270.1"; transcript_id "ENSMUSG00000132270.1_tx_29"; exon_id "chr3_122027693_122027824_-"; exonnum "3"; txlen "1546";
chr3	ENSEMBL_gcm37	exon	122027693	122027824	0.0131957384404179	-	.	gene_id "ENSMUSG00000132270.1"; transcript_id "ENSMUSG00000132270.1_tx_30"; exon_id "chr3_122027693_122027824_-"; exonnum "3"; txlen "595";
chr3	ENSEMBL_gcm37	exon	122027693	122027824	0.0126598150924498	-	.	gene_id "ENSMUSG00000132270.1"; transcript_id "ENSMUSG00000132270.1_tx_31"; exon_id "chr3_122027693_122027824_-"; exonnum "3"; txlen "1292";
chr3	ENSEMBL_gcm37	exon	122027693	122027824	0.0126598150924498	-	.	gene_id "ENSMUSG00000132270.1"; transcript_id "ENSMUSG00000132270.1_tx_32"; exon_id "chr3_122027693_122027824_-"; exonnum "3"; txlen "1581";
chr3	ENSEMBL_gcm37	exon	122027693	122027824	0.0126598150924498	-	.	gene_id "ENSMUSG00000132270.1"; transcript_id "ENSMUSG00000132270.1_tx_33"; exon_id "chr3_122027693_122027824_-"; exonnum "3"; txlen "1928";
chr3	ENSEMBL_gcm37	exon	122027693	122027824	0.0106738476127745	-	.	gene_id "ENSMUSG00000132270.1"; transcript_id "ENSMUSG00000132270.1_tx_38"; exon_id "chr3_122027693_122027824_-"; exonnum "3"; txlen "1744";
chr3	ENSEMBL_gcm37	exon	122027693	122027824	0.0106738476127745	-	.	gene_id "ENSMUSG00000132270.1"; transcript_id "ENSMUSG00000132270.1_tx_40"; exon_id "chr3_122027693_122027824_-"; exonnum "3"; txlen "1915";
chr3	ENSEMBL_gcm37	exon	122027693	122027824	0.0639690543719605	-	.	gene_id "ENSMUSG00000132270.1"; transcript_id "ENSMUSG00000132270.1_tx_8"; exon_id "chr3_122027693_122027824_-"; exonnum "3"; txlen "1311";
chr3	HAVANA	exon	122027693	122027858	0	-	.	gene_id "ENSMUSG00000132270.1"; transcript_id "ENSMUST00000311336.1"; gene_type "lncRNA"; gene_name "ENSMUSG00000132270"; transcript_type "lncRNA"; transcript_name "ENSMUST00000311336"; exon_number 1; exon_id "ENSMUSE00001614781.1"; level 2; tag "TAGENE";
chr3	HAVANA	exon	122028828	122029035	0	-	.	gene_id "ENSMUSG00000132270.1"; transcript_id "ENSMUST00000311335.1"; gene_type "lncRNA"; gene_name "ENSMUSG00000132270"; transcript_type "lncRNA"; transcript_name "ENSMUST00000311335"; exon_number 3; exon_id "ENSMUSE00001614818.1"; level 2; tag "TAGENE";
chr3	HAVANA	transcript	122028828	122037542	0	-	.	gene_id "ENSMUSG00000132270.1"; transcript_id "ENSMUST00000311335.1"; gene_type "lncRNA"; gene_name "ENSMUSG00000132270"; transcript_type "lncRNA"; transcript_name "ENSMUST00000311335"; level 2; tag "TAGENE";
chr3	HAVANA	exon	122028936	122029035	0	-	.	gene_id "ENSMUSG00000132270.1"; transcript_id "ENSMUST00000311321.1"; gene_type "lncRNA"; gene_name "ENSMUSG00000132270"; transcript_type "lncRNA"; transcript_name "ENSMUST00000311321"; exon_number 2; exon_id "ENSMUSE00001614815.1"; level 2; tag "TAGENE";
chr3	HAVANA	exon	122028936	122029035	0	-	.	gene_id "ENSMUSG00000132270.1"; transcript_id "ENSMUST00000311318.1"; gene_type "lncRNA"; gene_name "ENSMUSG00000132270"; transcript_type "lncRNA"; transcript_name "ENSMUST00000311318"; exon_number 2; exon_id "ENSMUSE00001614815.1"; level 2; tag "Ensembl_canonical"; tag "GENCODE_Primary"; tag "TAGENE";
chr3	HAVANA	exon	122028936	122029035	0	-	.	gene_id "ENSMUSG00000132270.1"; transcript_id "ENSMUST00000311319.1"; gene_type "lncRNA"; gene_name "ENSMUSG00000132270"; transcript_type "lncRNA"; transcript_name "ENSMUST00000311319"; exon_number 2; exon_id "ENSMUSE00001614815.1"; level 2; tag "basic"; tag "TAGENE";
chr3	HAVANA	exon	122028936	122029035	0	-	.	gene_id "ENSMUSG00000132270.1"; transcript_id "ENSMUST00000311320.1"; gene_type "lncRNA"; gene_name "ENSMUSG00000132270"; transcript_type "lncRNA"; transcript_name "ENSMUST00000311320"; exon_number 3; exon_id "ENSMUSE00001614815.1"; level 2; tag "TAGENE";
chr3	HAVANA	exon	122028936	122029035	0	-	.	gene_id "ENSMUSG00000132270.1"; transcript_id "ENSMUST00000311325.1"; gene_type "lncRNA"; gene_name "ENSMUSG00000132270"; transcript_type "lncRNA"; transcript_name "ENSMUST00000311325"; exon_number 2; exon_id "ENSMUSE00001614815.1"; level 2; tag "TAGENE";
chr3	HAVANA	exon	122028936	122029035	0	-	.	gene_id "ENSMUSG00000132270.1"; transcript_id "ENSMUST00000311324.1"; gene_type "lncRNA"; gene_name "ENSMUSG00000132270"; transcript_type "lncRNA"; transcript_name "ENSMUST00000311324"; exon_number 2; exon_id "ENSMUSE00001614815.1"; level 2; tag "TAGENE";
chr3	HAVANA	exon	122028936	122029035	0	-	.	gene_id "ENSMUSG00000132270.1"; transcript_id "ENSMUST00000311322.1"; gene_type "lncRNA"; gene_name "ENSMUSG00000132270"; transcript_type "lncRNA"; transcript_name "ENSMUST00000311322"; exon_number 3; exon_id "ENSMUSE00001614815.1"; level 2; tag "TAGENE";
chr3	HAVANA	exon	122028936	122029035	0	-	.	gene_id "ENSMUSG00000132270.1"; transcript_id "ENSMUST00000311323.1"; gene_type "lncRNA"; gene_name "ENSMUSG00000132270"; transcript_type "lncRNA"; transcript_name "ENSMUST00000311323"; exon_number 3; exon_id "ENSMUSE00001614815.1"; level 2; tag "TAGENE";
chr3	HAVANA	exon	122028936	122029035	0	-	.	gene_id "ENSMUSG00000132270.1"; transcript_id "ENSMUST00000311327.1"; gene_type "lncRNA"; gene_name "ENSMUSG00000132270"; transcript_type "lncRNA"; transcript_name "ENSMUST00000311327"; exon_number 2; exon_id "ENSMUSE00001614815.1"; level 2; tag "basic"; tag "TAGENE";
chr3	HAVANA	exon	122028936	122029035	0	-	.	gene_id "ENSMUSG00000132270.1"; transcript_id "ENSMUST00000311326.1"; gene_type "lncRNA"; gene_name "ENSMUSG00000132270"; transcript_type "lncRNA"; transcript_name "ENSMUST00000311326"; exon_number 4; exon_id "ENSMUSE00001614815.1"; level 2; tag "basic"; tag "TAGENE";
chr3	HAVANA	exon	122028936	122029035	0	-	.	gene_id "ENSMUSG00000132270.1"; transcript_id "ENSMUST00000311328.1"; gene_type "lncRNA"; gene_name "ENSMUSG00000132270"; transcript_type "lncRNA"; transcript_name "ENSMUST00000311328"; exon_number 2; exon_id "ENSMUSE00001614815.1"; level 2; tag "TAGENE";
chr3	HAVANA	exon	122028936	122029035	0	-	.	gene_id "ENSMUSG00000132270.1"; transcript_id "ENSMUST00000311329.1"; gene_type "lncRNA"; gene_name "ENSMUSG00000132270"; transcript_type "lncRNA"; transcript_name "ENSMUST00000311329"; exon_number 2; exon_id "ENSMUSE00001614815.1"; level 2; tag "TAGENE";
chr3	HAVANA	exon	122028936	122029035	0	-	.	gene_id "ENSMUSG00000132270.1"; transcript_id "ENSMUST00000311331.1"; gene_type "lncRNA"; gene_name "ENSMUSG00000132270"; transcript_type "lncRNA"; transcript_name "ENSMUST00000311331"; exon_number 2; exon_id "ENSMUSE00001614815.1"; level 2; tag "basic"; tag "TAGENE";
chr3	HAVANA	exon	122028936	122029035	0	-	.	gene_id "ENSMUSG00000132270.1"; transcript_id "ENSMUST00000311332.1"; gene_type "lncRNA"; gene_name "ENSMUSG00000132270"; transcript_type "lncRNA"; transcript_name "ENSMUST00000311332"; exon_number 2; exon_id "ENSMUSE00001614815.1"; level 2; tag "TAGENE";
chr3	HAVANA	exon	122028936	122029035	0	-	.	gene_id "ENSMUSG00000132270.1"; transcript_id "ENSMUST00000311330.1"; gene_type "lncRNA"; gene_name "ENSMUSG00000132270"; transcript_type "lncRNA"; transcript_name "ENSMUST00000311330"; exon_number 3; exon_id "ENSMUSE00001614815.1"; level 2; tag "basic"; tag "TAGENE";
chr3	HAVANA	exon	122028936	122029035	0	-	.	gene_id "ENSMUSG00000132270.1"; transcript_id "ENSMUST00000311333.1"; gene_type "lncRNA"; gene_name "ENSMUSG00000132270"; transcript_type "lncRNA"; transcript_name "ENSMUST00000311333"; exon_number 2; exon_id "ENSMUSE00001614815.1"; level 2; tag "TAGENE";
chr3	HAVANA	exon	122028936	122029035	0	-	.	gene_id "ENSMUSG00000132270.1"; transcript_id "ENSMUST00000311334.1"; gene_type "lncRNA"; gene_name "ENSMUSG00000132270"; transcript_type "lncRNA"; transcript_name "ENSMUST00000311334"; exon_number 2; exon_id "ENSMUSE00001614815.1"; level 2; tag "TAGENE";
chr3	HAVANA	exon	122028936	122029035	0	-	.	gene_id "ENSMUSG00000132270.1"; transcript_id "ENSMUST00000311337.1"; gene_type "lncRNA"; gene_name "ENSMUSG00000132270"; transcript_type "lncRNA"; transcript_name "ENSMUST00000311337"; exon_number 2; exon_id "ENSMUSE00001614815.1"; level 2; tag "TAGENE";
chr3	ENSEMBL_gcm37	exon	122028936	122029035	0.0510893471514916	-	.	gene_id "ENSMUSG00000132270.1"; transcript_id "ENSMUSG00000132270.1_tx_10"; exon_id "chr3_122028936_122029035_-"; exonnum "2"; txlen "1503";
chr3	ENSEMBL_gcm37	exon	122028936	122029035	0.0510893471514916	-	.	gene_id "ENSMUSG00000132270.1"; transcript_id "ENSMUSG00000132270.1_tx_11"; exon_id "chr3_122028936_122029035_-"; exonnum "2"; txlen "1232";
chr3	ENSEMBL_gcm37	exon	122028936	122029035	0.0510893471514916	-	.	gene_id "ENSMUSG00000132270.1"; transcript_id "ENSMUSG00000132270.1_tx_12"; exon_id "chr3_122028936_122029035_-"; exonnum "2"; txlen "1542";
chr3	ENSEMBL_gcm37	exon	122028936	122029035	0.041144399050462	-	.	gene_id "ENSMUSG00000132270.1"; transcript_id "ENSMUSG00000132270.1_tx_14"; exon_id "chr3_122028936_122029035_-"; exonnum "2"; txlen "1160";
chr3	ENSEMBL_gcm37	exon	122028936	122029035	0.034814491504237	-	.	gene_id "ENSMUSG00000132270.1"; transcript_id "ENSMUSG00000132270.1_tx_15"; exon_id "chr3_122028936_122029035_-"; exonnum "2"; txlen "1449";
chr3	ENSEMBL_gcm37	exon	122028936	122029035	0.0316495377311246	-	.	gene_id "ENSMUSG00000132270.1"; transcript_id "ENSMUSG00000132270.1_tx_16"; exon_id "chr3_122028936_122029035_-"; exonnum "2"; txlen "1796";
chr3	ENSEMBL_gcm37	exon	122028936	122029035	0.0280775949775685	-	.	gene_id "ENSMUSG00000132270.1"; transcript_id "ENSMUSG00000132270.1_tx_18"; exon_id "chr3_122028936_122029035_-"; exonnum "2"; txlen "1674";
chr3	ENSEMBL_gcm37	exon	122028936	122029035	0.0255782671756624	-	.	gene_id "ENSMUSG00000132270.1"; transcript_id "ENSMUSG00000132270.1_tx_19"; exon_id "chr3_122028936_122029035_-"; exonnum "2"; txlen "1243";
chr3	ENSEMBL_gcm37	exon	122028936	122029035	0.0255782671756624	-	.	gene_id "ENSMUSG00000132270.1"; transcript_id "ENSMUSG00000132270.1_tx_20"; exon_id "chr3_122028936_122029035_-"; exonnum "2"; txlen "1375";
chr3	ENSEMBL_gcm37	exon	122028936	122029035	0.0255782671756624	-	.	gene_id "ENSMUSG00000132270.1"; transcript_id "ENSMUSG00000132270.1_tx_21"; exon_id "chr3_122028936_122029035_-"; exonnum "2"; txlen "1104";
chr3	ENSEMBL_gcm37	exon	122028936	122029035	0.0228430651809618	-	.	gene_id "ENSMUSG00000132270.1"; transcript_id "ENSMUSG00000132270.1_tx_22"; exon_id "chr3_122028936_122029035_-"; exonnum "2"; txlen "1350";
chr3	ENSEMBL_gcm37	exon	122028936	122029035	0.0154177798851187	-	.	gene_id "ENSMUSG00000132270.1"; transcript_id "ENSMUSG00000132270.1_tx_26"; exon_id "chr3_122028936_122029035_-"; exonnum "2"; txlen "1482";
chr3	ENSEMBL_gcm37	exon	122028936	122029035	0.0137698148336924	-	.	gene_id "ENSMUSG00000132270.1"; transcript_id "ENSMUSG00000132270.1_tx_28"; exon_id "chr3_122028936_122029035_-"; exonnum "2"; txlen "1414";
chr3	ENSEMBL_gcm37	exon	122028936	122029035	0.0137698148336924	-	.	gene_id "ENSMUSG00000132270.1"; transcript_id "ENSMUSG00000132270.1_tx_29"; exon_id "chr3_122028936_122029035_-"; exonnum "2"; txlen "1546";
chr3	ENSEMBL_gcm37	exon	122028936	122029035	0.0131957384404179	-	.	gene_id "ENSMUSG00000132270.1"; transcript_id "ENSMUSG00000132270.1_tx_30"; exon_id "chr3_122028936_122029035_-"; exonnum "2"; txlen "595";
chr3	ENSEMBL_gcm37	exon	122028936	122029035	0.0126598150924498	-	.	gene_id "ENSMUSG00000132270.1"; transcript_id "ENSMUSG00000132270.1_tx_31"; exon_id "chr3_122028936_122029035_-"; exonnum "2"; txlen "1292";
chr3	ENSEMBL_gcm37	exon	122028936	122029035	0.0126598150924498	-	.	gene_id "ENSMUSG00000132270.1"; transcript_id "ENSMUSG00000132270.1_tx_32"; exon_id "chr3_122028936_122029035_-"; exonnum "2"; txlen "1581";
chr3	ENSEMBL_gcm37	exon	122028936	122029035	0.0126598150924498	-	.	gene_id "ENSMUSG00000132270.1"; transcript_id "ENSMUSG00000132270.1_tx_33"; exon_id "chr3_122028936_122029035_-"; exonnum "2"; txlen "1928";
chr3	ENSEMBL_gcm37	exon	122028936	122029035	0.0124851085428494	-	.	gene_id "ENSMUSG00000132270.1"; transcript_id "ENSMUSG00000132270.1_tx_34"; exon_id "chr3_122028936_122029035_-"; exonnum "3"; txlen "930";
chr3	ENSEMBL_gcm37	exon	122028936	122029035	0.0106738476127745	-	.	gene_id "ENSMUSG00000132270.1"; transcript_id "ENSMUSG00000132270.1_tx_37"; exon_id "chr3_122028936_122029035_-"; exonnum "2"; txlen "1612";
chr3	ENSEMBL_gcm37	exon	122028936	122029035	0.0106738476127745	-	.	gene_id "ENSMUSG00000132270.1"; transcript_id "ENSMUSG00000132270.1_tx_38"; exon_id "chr3_122028936_122029035_-"; exonnum "2"; txlen "1744";
chr3	ENSEMBL_gcm37	exon	122028936	122029035	0.0106738476127745	-	.	gene_id "ENSMUSG00000132270.1"; transcript_id "ENSMUSG00000132270.1_tx_39"; exon_id "chr3_122028936_122029035_-"; exonnum "2"; txlen "1783";
chr3	ENSEMBL_gcm37	exon	122028936	122029035	0.0106738476127745	-	.	gene_id "ENSMUSG00000132270.1"; transcript_id "ENSMUSG00000132270.1_tx_40"; exon_id "chr3_122028936_122029035_-"; exonnum "2"; txlen "1915";
chr3	ENSEMBL_gcm37	exon	122028936	122029035	0.0106738476127745	-	.	gene_id "ENSMUSG00000132270.1"; transcript_id "ENSMUSG00000132270.1_tx_41"; exon_id "chr3_122028936_122029035_-"; exonnum "2"; txlen "1473";
chr3	ENSEMBL_gcm37	exon	122028936	122029035	0.00567504933765881	-	.	gene_id "ENSMUSG00000132270.1"; transcript_id "ENSMUSG00000132270.1_tx_53"; exon_id "chr3_122028936_122029035_-"; exonnum "4"; txlen "663";
chr3	ENSEMBL_gcm37	exon	122028936	122029035	0.00567504933765881	-	.	gene_id "ENSMUSG00000132270.1"; transcript_id "ENSMUSG00000132270.1_tx_54"; exon_id "chr3_122028936_122029035_-"; exonnum "4"; txlen "1136";
chr3	ENSEMBL_gcm37	exon	122028936	122029035	0.0639690543719605	-	.	gene_id "ENSMUSG00000132270.1"; transcript_id "ENSMUSG00000132270.1_tx_6"; exon_id "chr3_122028936_122029035_-"; exonnum "2"; txlen "1179";
chr3	ENSEMBL_gcm37	exon	122028936	122029035	0.0639690543719605	-	.	gene_id "ENSMUSG00000132270.1"; transcript_id "ENSMUSG00000132270.1_tx_7"; exon_id "chr3_122028936_122029035_-"; exonnum "2"; txlen "1040";
chr3	ENSEMBL_gcm37	exon	122028936	122029035	0.0639690543719605	-	.	gene_id "ENSMUSG00000132270.1"; transcript_id "ENSMUSG00000132270.1_tx_8"; exon_id "chr3_122028936_122029035_-"; exonnum "2"; txlen "1311";
chr3	ENSEMBL_gcm37	exon	122028936	122029035	0.0510893471514916	-	.	gene_id "ENSMUSG00000132270.1"; transcript_id "ENSMUSG00000132270.1_tx_9"; exon_id "chr3_122028936_122029035_-"; exonnum "2"; txlen "1371";
chr3	HAVANA	exon	122032497	122032558	0	-	.	gene_id "ENSMUSG00000132270.1"; transcript_id "ENSMUST00000311337.1"; gene_type "lncRNA"; gene_name "ENSMUSG00000132270"; transcript_type "lncRNA"; transcript_name "ENSMUST00000311337"; exon_number 1; exon_id "ENSMUSE00001614816.1"; level 2; tag "TAGENE";
chr3	HAVANA	exon	122032497	122032590	0	-	.	gene_id "ENSMUSG00000132270.1"; transcript_id "ENSMUST00000311329.1"; gene_type "lncRNA"; gene_name "ENSMUSG00000132270"; transcript_type "lncRNA"; transcript_name "ENSMUST00000311329"; exon_number 1; exon_id "ENSMUSE00001614783.1"; level 2; tag "TAGENE";
chr3	HAVANA	exon	122033344	122033391	0	-	.	gene_id "ENSMUSG00000132270.1"; transcript_id "ENSMUST00000311331.1"; gene_type "lncRNA"; gene_name "ENSMUSG00000132270"; transcript_type "lncRNA"; transcript_name "ENSMUST00000311331"; exon_number 1; exon_id "ENSMUSE00001614779.1"; level 2; tag "basic"; tag "TAGENE";
chr3	HAVANA	exon	122033344	122033398	0	-	.	gene_id "ENSMUSG00000132270.1"; transcript_id "ENSMUST00000311332.1"; gene_type "lncRNA"; gene_name "ENSMUSG00000132270"; transcript_type "lncRNA"; transcript_name "ENSMUST00000311332"; exon_number 1; exon_id "ENSMUSE00001614812.1"; level 2; tag "TAGENE";
chr3	HAVANA	exon	122033344	122033449	0	-	.	gene_id "ENSMUSG00000132270.1"; transcript_id "ENSMUST00000311321.1"; gene_type "lncRNA"; gene_name "ENSMUSG00000132270"; transcript_type "lncRNA"; transcript_name "ENSMUST00000311321"; exon_number 1; exon_id "ENSMUSE00001614824.1"; level 2; tag "TAGENE";
chr3	HAVANA	exon	122033344	122033452	0	-	.	gene_id "ENSMUSG00000132270.1"; transcript_id "ENSMUST00000311325.1"; gene_type "lncRNA"; gene_name "ENSMUSG00000132270"; transcript_type "lncRNA"; transcript_name "ENSMUST00000311325"; exon_number 1; exon_id "ENSMUSE00001614798.1"; level 2; tag "TAGENE";
chr3	ENSEMBL_gcm37	exon	122033344	122033452	0.0510893471514916	-	.	gene_id "ENSMUSG00000132270.1"; transcript_id "ENSMUSG00000132270.1_tx_10"; exon_id "chr3_122033344_122033452_-"; exonnum "1"; txlen "1503";
chr3	ENSEMBL_gcm37	exon	122033344	122033452	0.0510893471514916	-	.	gene_id "ENSMUSG00000132270.1"; transcript_id "ENSMUSG00000132270.1_tx_11"; exon_id "chr3_122033344_122033452_-"; exonnum "1"; txlen "1232";
chr3	ENSEMBL_gcm37	exon	122033344	122033452	0.0510893471514916	-	.	gene_id "ENSMUSG00000132270.1"; transcript_id "ENSMUSG00000132270.1_tx_12"; exon_id "chr3_122033344_122033452_-"; exonnum "1"; txlen "1542";
chr3	ENSEMBL_gcm37	exon	122033344	122033452	0.041144399050462	-	.	gene_id "ENSMUSG00000132270.1"; transcript_id "ENSMUSG00000132270.1_tx_14"; exon_id "chr3_122033344_122033452_-"; exonnum "1"; txlen "1160";
chr3	ENSEMBL_gcm37	exon	122033344	122033452	0.034814491504237	-	.	gene_id "ENSMUSG00000132270.1"; transcript_id "ENSMUSG00000132270.1_tx_15"; exon_id "chr3_122033344_122033452_-"; exonnum "1"; txlen "1449";
chr3	ENSEMBL_gcm37	exon	122033344	122033452	0.0316495377311246	-	.	gene_id "ENSMUSG00000132270.1"; transcript_id "ENSMUSG00000132270.1_tx_16"; exon_id "chr3_122033344_122033452_-"; exonnum "1"; txlen "1796";
chr3	ENSEMBL_gcm37	exon	122033344	122033452	0.0280775949775685	-	.	gene_id "ENSMUSG00000132270.1"; transcript_id "ENSMUSG00000132270.1_tx_18"; exon_id "chr3_122033344_122033452_-"; exonnum "1"; txlen "1674";
chr3	ENSEMBL_gcm37	exon	122033344	122033452	0.0255782671756624	-	.	gene_id "ENSMUSG00000132270.1"; transcript_id "ENSMUSG00000132270.1_tx_19"; exon_id "chr3_122033344_122033452_-"; exonnum "1"; txlen "1243";
chr3	ENSEMBL_gcm37	exon	122033344	122033452	0.0255782671756624	-	.	gene_id "ENSMUSG00000132270.1"; transcript_id "ENSMUSG00000132270.1_tx_20"; exon_id "chr3_122033344_122033452_-"; exonnum "1"; txlen "1375";
chr3	ENSEMBL_gcm37	exon	122033344	122033452	0.0255782671756624	-	.	gene_id "ENSMUSG00000132270.1"; transcript_id "ENSMUSG00000132270.1_tx_21"; exon_id "chr3_122033344_122033452_-"; exonnum "1"; txlen "1104";
chr3	ENSEMBL_gcm37	exon	122033344	122033452	0.0228430651809618	-	.	gene_id "ENSMUSG00000132270.1"; transcript_id "ENSMUSG00000132270.1_tx_22"; exon_id "chr3_122033344_122033452_-"; exonnum "1"; txlen "1350";
chr3	ENSEMBL_gcm37	exon	122033344	122033452	0.0154177798851187	-	.	gene_id "ENSMUSG00000132270.1"; transcript_id "ENSMUSG00000132270.1_tx_26"; exon_id "chr3_122033344_122033452_-"; exonnum "1"; txlen "1482";
chr3	ENSEMBL_gcm37	exon	122033344	122033452	0.0137698148336924	-	.	gene_id "ENSMUSG00000132270.1"; transcript_id "ENSMUSG00000132270.1_tx_28"; exon_id "chr3_122033344_122033452_-"; exonnum "1"; txlen "1414";
chr3	ENSEMBL_gcm37	exon	122033344	122033452	0.0137698148336924	-	.	gene_id "ENSMUSG00000132270.1"; transcript_id "ENSMUSG00000132270.1_tx_29"; exon_id "chr3_122033344_122033452_-"; exonnum "1"; txlen "1546";
chr3	ENSEMBL_gcm37	exon	122033344	122033452	0.0131957384404179	-	.	gene_id "ENSMUSG00000132270.1"; transcript_id "ENSMUSG00000132270.1_tx_30"; exon_id "chr3_122033344_122033452_-"; exonnum "1"; txlen "595";
chr3	ENSEMBL_gcm37	exon	122033344	122033452	0.0126598150924498	-	.	gene_id "ENSMUSG00000132270.1"; transcript_id "ENSMUSG00000132270.1_tx_31"; exon_id "chr3_122033344_122033452_-"; exonnum "1"; txlen "1292";
chr3	ENSEMBL_gcm37	exon	122033344	122033452	0.0126598150924498	-	.	gene_id "ENSMUSG00000132270.1"; transcript_id "ENSMUSG00000132270.1_tx_32"; exon_id "chr3_122033344_122033452_-"; exonnum "1"; txlen "1581";
chr3	ENSEMBL_gcm37	exon	122033344	122033452	0.0126598150924498	-	.	gene_id "ENSMUSG00000132270.1"; transcript_id "ENSMUSG00000132270.1_tx_33"; exon_id "chr3_122033344_122033452_-"; exonnum "1"; txlen "1928";
chr3	ENSEMBL_gcm37	exon	122033344	122033452	0.0106738476127745	-	.	gene_id "ENSMUSG00000132270.1"; transcript_id "ENSMUSG00000132270.1_tx_37"; exon_id "chr3_122033344_122033452_-"; exonnum "1"; txlen "1612";
chr3	ENSEMBL_gcm37	exon	122033344	122033452	0.0106738476127745	-	.	gene_id "ENSMUSG00000132270.1"; transcript_id "ENSMUSG00000132270.1_tx_38"; exon_id "chr3_122033344_122033452_-"; exonnum "1"; txlen "1744";
chr3	ENSEMBL_gcm37	exon	122033344	122033452	0.0106738476127745	-	.	gene_id "ENSMUSG00000132270.1"; transcript_id "ENSMUSG00000132270.1_tx_39"; exon_id "chr3_122033344_122033452_-"; exonnum "1"; txlen "1783";
chr3	ENSEMBL_gcm37	exon	122033344	122033452	0.0106738476127745	-	.	gene_id "ENSMUSG00000132270.1"; transcript_id "ENSMUSG00000132270.1_tx_40"; exon_id "chr3_122033344_122033452_-"; exonnum "1"; txlen "1915";
chr3	ENSEMBL_gcm37	exon	122033344	122033452	0.0106738476127745	-	.	gene_id "ENSMUSG00000132270.1"; transcript_id "ENSMUSG00000132270.1_tx_41"; exon_id "chr3_122033344_122033452_-"; exonnum "1"; txlen "1473";
chr3	ENSEMBL_gcm37	exon	122033344	122033452	0.0639690543719605	-	.	gene_id "ENSMUSG00000132270.1"; transcript_id "ENSMUSG00000132270.1_tx_6"; exon_id "chr3_122033344_122033452_-"; exonnum "1"; txlen "1179";
chr3	ENSEMBL_gcm37	exon	122033344	122033452	0.0639690543719605	-	.	gene_id "ENSMUSG00000132270.1"; transcript_id "ENSMUSG00000132270.1_tx_7"; exon_id "chr3_122033344_122033452_-"; exonnum "1"; txlen "1040";
chr3	ENSEMBL_gcm37	exon	122033344	122033452	0.0639690543719605	-	.	gene_id "ENSMUSG00000132270.1"; transcript_id "ENSMUSG00000132270.1_tx_8"; exon_id "chr3_122033344_122033452_-"; exonnum "1"; txlen "1311";
chr3	ENSEMBL_gcm37	exon	122033344	122033452	0.0510893471514916	-	.	gene_id "ENSMUSG00000132270.1"; transcript_id "ENSMUSG00000132270.1_tx_9"; exon_id "chr3_122033344_122033452_-"; exonnum "1"; txlen "1371";
chr3	HAVANA	exon	122033344	122033464	0	-	.	gene_id "ENSMUSG00000132270.1"; transcript_id "ENSMUST00000311333.1"; gene_type "lncRNA"; gene_name "ENSMUSG00000132270"; transcript_type "lncRNA"; transcript_name "ENSMUST00000311333"; exon_number 1; exon_id "ENSMUSE00001614799.1"; level 2; tag "TAGENE";
chr3	HAVANA	exon	122033344	122033464	0	-	.	gene_id "ENSMUSG00000132270.1"; transcript_id "ENSMUST00000311334.1"; gene_type "lncRNA"; gene_name "ENSMUSG00000132270"; transcript_type "lncRNA"; transcript_name "ENSMUST00000311334"; exon_number 1; exon_id "ENSMUSE00001614799.1"; level 2; tag "TAGENE";
chr3	HAVANA	exon	122033344	122033485	0	-	.	gene_id "ENSMUSG00000132270.1"; transcript_id "ENSMUST00000311324.1"; gene_type "lncRNA"; gene_name "ENSMUSG00000132270"; transcript_type "lncRNA"; transcript_name "ENSMUST00000311324"; exon_number 1; exon_id "ENSMUSE00001614814.1"; level 2; tag "TAGENE";
chr3	HAVANA	exon	122033344	122033534	0	-	.	gene_id "ENSMUSG00000132270.1"; transcript_id "ENSMUST00000311327.1"; gene_type "lncRNA"; gene_name "ENSMUSG00000132270"; transcript_type "lncRNA"; transcript_name "ENSMUST00000311327"; exon_number 1; exon_id "ENSMUSE00001614797.1"; level 2; tag "basic"; tag "TAGENE";
chr3	HAVANA	exon	122034614	122034931	0	-	.	gene_id "ENSMUSG00000132270.1"; transcript_id "ENSMUST00000311338.1"; gene_type "lncRNA"; gene_name "ENSMUSG00000132270"; transcript_type "lncRNA"; transcript_name "ENSMUST00000311338"; exon_number 4; exon_id "ENSMUSE00001614780.1"; level 2; tag "basic"; tag "TAGENE";
chr3	HAVANA	transcript	122034614	122038999	0	-	.	gene_id "ENSMUSG00000132270.1"; transcript_id "ENSMUST00000311338.1"; gene_type "lncRNA"; gene_name "ENSMUSG00000132270"; transcript_type "lncRNA"; transcript_name "ENSMUST00000311338"; level 2; tag "basic"; tag "TAGENE";
chr3	HAVANA	exon	122034616	122034931	0	-	.	gene_id "ENSMUSG00000132270.1"; transcript_id "ENSMUST00000311339.1"; gene_type "lncRNA"; gene_name "ENSMUSG00000132270"; transcript_type "lncRNA"; transcript_name "ENSMUST00000311339"; exon_number 4; exon_id "ENSMUSE00001614808.1"; level 2; tag "TAGENE";
chr3	ENSEMBL_gcm37	exon	122034616	122034931	0.0162455548796074	-	.	gene_id "ENSMUSG00000132270.1"; transcript_id "ENSMUSG00000132270.1_tx_24"; exon_id "chr3_122034616_122034931_-"; exonnum "4"; txlen "718";
chr3	HAVANA	transcript	122034616	122039000	0	-	.	gene_id "ENSMUSG00000132270.1"; transcript_id "ENSMUST00000311339.1"; gene_type "lncRNA"; gene_name "ENSMUSG00000132270"; transcript_type "lncRNA"; transcript_name "ENSMUST00000311339"; level 2; tag "TAGENE";
chr3	HAVANA	exon	122034619	122034931	0	-	.	gene_id "ENSMUSG00000132270.1"; transcript_id "ENSMUST00000311341.1"; gene_type "lncRNA"; gene_name "ENSMUSG00000132270"; transcript_type "lncRNA"; transcript_name "ENSMUST00000311341"; exon_number 3; exon_id "ENSMUSE00001614786.1"; level 2; tag "TAGENE";
chr3	HAVANA	transcript	122034619	122037643	0	-	.	gene_id "ENSMUSG00000132270.1"; transcript_id "ENSMUST00000311341.1"; gene_type "lncRNA"; gene_name "ENSMUSG00000132270"; transcript_type "lncRNA"; transcript_name "ENSMUST00000311341"; level 2; tag "TAGENE";
chr3	HAVANA	exon	122035830	122036011	0	-	.	gene_id "ENSMUSG00000132270.1"; transcript_id "ENSMUST00000311340.1"; gene_type "lncRNA"; gene_name "ENSMUSG00000132270"; transcript_type "lncRNA"; transcript_name "ENSMUST00000311340"; exon_number 4; exon_id "ENSMUSE00001614787.1"; level 2; tag "TAGENE";
chr3	ENSEMBL_gcm37	exon	122035830	122036011	0.00567504933765881	-	.	gene_id "ENSMUSG00000132270.1"; transcript_id "ENSMUSG00000132270.1_tx_52"; exon_id "chr3_122035830_122036011_-"; exonnum "4"; txlen "574";
chr3	HAVANA	transcript	122035830	122038999	0	-	.	gene_id "ENSMUSG00000132270.1"; transcript_id "ENSMUST00000311340.1"; gene_type "lncRNA"; gene_name "ENSMUSG00000132270"; transcript_type "lncRNA"; transcript_name "ENSMUST00000311340"; level 2; tag "TAGENE";
chr3	HAVANA	exon	122037282	122037324	0	-	.	gene_id "ENSMUSG00000132270.1"; transcript_id "ENSMUST00000311320.1"; gene_type "lncRNA"; gene_name "ENSMUSG00000132270"; transcript_type "lncRNA"; transcript_name "ENSMUST00000311320"; exon_number 2; exon_id "ENSMUSE00001614789.1"; level 2; tag "TAGENE";
chr3	HAVANA	exon	122037282	122037324	0	-	.	gene_id "ENSMUSG00000132270.1"; transcript_id "ENSMUST00000311323.1"; gene_type "lncRNA"; gene_name "ENSMUSG00000132270"; transcript_type "lncRNA"; transcript_name "ENSMUST00000311323"; exon_number 2; exon_id "ENSMUSE00001614789.1"; level 2; tag "TAGENE";
chr3	HAVANA	exon	122037282	122037324	0	-	.	gene_id "ENSMUSG00000132270.1"; transcript_id "ENSMUST00000311330.1"; gene_type "lncRNA"; gene_name "ENSMUSG00000132270"; transcript_type "lncRNA"; transcript_name "ENSMUST00000311330"; exon_number 2; exon_id "ENSMUSE00001614789.1"; level 2; tag "basic"; tag "TAGENE";
chr3	HAVANA	exon	122037282	122037415	0	-	.	gene_id "ENSMUSG00000132270.1"; transcript_id "ENSMUST00000311322.1"; gene_type "lncRNA"; gene_name "ENSMUSG00000132270"; transcript_type "lncRNA"; transcript_name "ENSMUST00000311322"; exon_number 2; exon_id "ENSMUSE00001614777.1"; level 2; tag "TAGENE";
chr3	HAVANA	exon	122037282	122037415	0	-	.	gene_id "ENSMUSG00000132270.1"; transcript_id "ENSMUST00000311326.1"; gene_type "lncRNA"; gene_name "ENSMUSG00000132270"; transcript_type "lncRNA"; transcript_name "ENSMUST00000311326"; exon_number 3; exon_id "ENSMUSE00001614777.1"; level 2; tag "basic"; tag "TAGENE";
chr3	HAVANA	exon	122037282	122037415	0	-	.	gene_id "ENSMUSG00000132270.1"; transcript_id "ENSMUST00000311335.1"; gene_type "lncRNA"; gene_name "ENSMUSG00000132270"; transcript_type "lncRNA"; transcript_name "ENSMUST00000311335"; exon_number 2; exon_id "ENSMUSE00001614777.1"; level 2; tag "TAGENE";
chr3	HAVANA	exon	122037282	122037415	0	-	.	gene_id "ENSMUSG00000132270.1"; transcript_id "ENSMUST00000311338.1"; gene_type "lncRNA"; gene_name "ENSMUSG00000132270"; transcript_type "lncRNA"; transcript_name "ENSMUST00000311338"; exon_number 3; exon_id "ENSMUSE00001614777.1"; level 2; tag "basic"; tag "TAGENE";
chr3	HAVANA	exon	122037282	122037415	0	-	.	gene_id "ENSMUSG00000132270.1"; transcript_id "ENSMUST00000311339.1"; gene_type "lncRNA"; gene_name "ENSMUSG00000132270"; transcript_type "lncRNA"; transcript_name "ENSMUST00000311339"; exon_number 3; exon_id "ENSMUSE00001614777.1"; level 2; tag "TAGENE";
chr3	HAVANA	exon	122037282	122037415	0	-	.	gene_id "ENSMUSG00000132270.1"; transcript_id "ENSMUST00000311341.1"; gene_type "lncRNA"; gene_name "ENSMUSG00000132270"; transcript_type "lncRNA"; transcript_name "ENSMUST00000311341"; exon_number 2; exon_id "ENSMUSE00001614777.1"; level 2; tag "TAGENE";
chr3	HAVANA	exon	122037282	122037415	0	-	.	gene_id "ENSMUSG00000132270.1"; transcript_id "ENSMUST00000311340.1"; gene_type "lncRNA"; gene_name "ENSMUSG00000132270"; transcript_type "lncRNA"; transcript_name "ENSMUST00000311340"; exon_number 3; exon_id "ENSMUSE00001614777.1"; level 2; tag "TAGENE";
chr3	ENSEMBL_gcm37	exon	122037282	122037415	0.0162455548796074	-	.	gene_id "ENSMUSG00000132270.1"; transcript_id "ENSMUSG00000132270.1_tx_24"; exon_id "chr3_122037282_122037415_-"; exonnum "3"; txlen "718";
chr3	ENSEMBL_gcm37	exon	122037282	122037415	0.0124851085428494	-	.	gene_id "ENSMUSG00000132270.1"; transcript_id "ENSMUSG00000132270.1_tx_34"; exon_id "chr3_122037282_122037415_-"; exonnum "2"; txlen "930";
chr3	ENSEMBL_gcm37	exon	122037282	122037415	0.00567504933765881	-	.	gene_id "ENSMUSG00000132270.1"; transcript_id "ENSMUSG00000132270.1_tx_52"; exon_id "chr3_122037282_122037415_-"; exonnum "3"; txlen "574";
chr3	ENSEMBL_gcm37	exon	122037282	122037415	0.00567504933765881	-	.	gene_id "ENSMUSG00000132270.1"; transcript_id "ENSMUSG00000132270.1_tx_53"; exon_id "chr3_122037282_122037415_-"; exonnum "3"; txlen "663";
chr3	ENSEMBL_gcm37	exon	122037282	122037415	0.00567504933765881	-	.	gene_id "ENSMUSG00000132270.1"; transcript_id "ENSMUSG00000132270.1_tx_54"; exon_id "chr3_122037282_122037415_-"; exonnum "3"; txlen "1136";
chr3	HAVANA	exon	122037282	122037465	0	-	.	gene_id "ENSMUSG00000132270.1"; transcript_id "ENSMUST00000311318.1"; gene_type "lncRNA"; gene_name "ENSMUSG00000132270"; transcript_type "lncRNA"; transcript_name "ENSMUST00000311318"; exon_number 1; exon_id "ENSMUSE00001614821.1"; level 2; tag "Ensembl_canonical"; tag "GENCODE_Primary"; tag "TAGENE";
chr3	HAVANA	exon	122037282	122037467	0	-	.	gene_id "ENSMUSG00000132270.1"; transcript_id "ENSMUST00000311328.1"; gene_type "lncRNA"; gene_name "ENSMUSG00000132270"; transcript_type "lncRNA"; transcript_name "ENSMUST00000311328"; exon_number 1; exon_id "ENSMUSE00001614800.1"; level 2; tag "TAGENE";
chr3	HAVANA	exon	122037282	122037512	0	-	.	gene_id "ENSMUSG00000132270.1"; transcript_id "ENSMUST00000311319.1"; gene_type "lncRNA"; gene_name "ENSMUSG00000132270"; transcript_type "lncRNA"; transcript_name "ENSMUST00000311319"; exon_number 1; exon_id "ENSMUSE00001614791.1"; level 2; tag "basic"; tag "TAGENE";
chr3	HAVANA	exon	122037464	122037521	0	-	.	gene_id "ENSMUSG00000132270.1"; transcript_id "ENSMUST00000311323.1"; gene_type "lncRNA"; gene_name "ENSMUSG00000132270"; transcript_type "lncRNA"; transcript_name "ENSMUST00000311323"; exon_number 1; exon_id "ENSMUSE00001614784.1"; level 2; tag "TAGENE";
chr3	HAVANA	exon	122037464	122037524	0	-	.	gene_id "ENSMUSG00000132270.1"; transcript_id "ENSMUST00000311320.1"; gene_type "lncRNA"; gene_name "ENSMUSG00000132270"; transcript_type "lncRNA"; transcript_name "ENSMUST00000311320"; exon_number 1; exon_id "ENSMUSE00001614807.1"; level 2; tag "TAGENE";
chr3	HAVANA	exon	122037464	122037576	0	-	.	gene_id "ENSMUSG00000132270.1"; transcript_id "ENSMUST00000311330.1"; gene_type "lncRNA"; gene_name "ENSMUSG00000132270"; transcript_type "lncRNA"; transcript_name "ENSMUST00000311330"; exon_number 1; exon_id "ENSMUSE00001614805.1"; level 2; tag "basic"; tag "TAGENE";
chr3	HAVANA	exon	122037520	122037542	0	-	.	gene_id "ENSMUSG00000132270.1"; transcript_id "ENSMUST00000311335.1"; gene_type "lncRNA"; gene_name "ENSMUSG00000132270"; transcript_type "lncRNA"; transcript_name "ENSMUST00000311335"; exon_number 1; exon_id "ENSMUSE00001614804.1"; level 2; tag "TAGENE";
chr3	HAVANA	exon	122037520	122037549	0	-	.	gene_id "ENSMUSG00000132270.1"; transcript_id "ENSMUST00000311322.1"; gene_type "lncRNA"; gene_name "ENSMUSG00000132270"; transcript_type "lncRNA"; transcript_name "ENSMUST00000311322"; exon_number 1; exon_id "ENSMUSE00001614806.1"; level 2; tag "TAGENE";
chr3	HAVANA	exon	122037520	122037643	0	-	.	gene_id "ENSMUSG00000132270.1"; transcript_id "ENSMUST00000311341.1"; gene_type "lncRNA"; gene_name "ENSMUSG00000132270"; transcript_type "lncRNA"; transcript_name "ENSMUST00000311341"; exon_number 1; exon_id "ENSMUSE00001614794.1"; level 2; tag "TAGENE";
chr3	HAVANA	exon	122037520	122037725	0	-	.	gene_id "ENSMUSG00000132270.1"; transcript_id "ENSMUST00000311326.1"; gene_type "lncRNA"; gene_name "ENSMUSG00000132270"; transcript_type "lncRNA"; transcript_name "ENSMUST00000311326"; exon_number 2; exon_id "ENSMUSE00001614809.1"; level 2; tag "basic"; tag "TAGENE";
chr3	HAVANA	exon	122037520	122037725	0	-	.	gene_id "ENSMUSG00000132270.1"; transcript_id "ENSMUST00000311338.1"; gene_type "lncRNA"; gene_name "ENSMUSG00000132270"; transcript_type "lncRNA"; transcript_name "ENSMUST00000311338"; exon_number 2; exon_id "ENSMUSE00001614809.1"; level 2; tag "basic"; tag "TAGENE";
chr3	HAVANA	exon	122037520	122037725	0	-	.	gene_id "ENSMUSG00000132270.1"; transcript_id "ENSMUST00000311339.1"; gene_type "lncRNA"; gene_name "ENSMUSG00000132270"; transcript_type "lncRNA"; transcript_name "ENSMUST00000311339"; exon_number 2; exon_id "ENSMUSE00001614809.1"; level 2; tag "TAGENE";
chr3	HAVANA	exon	122037520	122037725	0	-	.	gene_id "ENSMUSG00000132270.1"; transcript_id "ENSMUST00000311340.1"; gene_type "lncRNA"; gene_name "ENSMUSG00000132270"; transcript_type "lncRNA"; transcript_name "ENSMUST00000311340"; exon_number 2; exon_id "ENSMUSE00001614809.1"; level 2; tag "TAGENE";
chr3	ENSEMBL_gcm37	exon	122037520	122037725	0.0162455548796074	-	.	gene_id "ENSMUSG00000132270.1"; transcript_id "ENSMUSG00000132270.1_tx_24"; exon_id "chr3_122037520_122037725_-"; exonnum "2"; txlen "718";
chr3	ENSEMBL_gcm37	exon	122037520	122037725	0.00567504933765881	-	.	gene_id "ENSMUSG00000132270.1"; transcript_id "ENSMUSG00000132270.1_tx_52"; exon_id "chr3_122037520_122037725_-"; exonnum "2"; txlen "574";
chr3	ENSEMBL_gcm37	exon	122037520	122037725	0.00567504933765881	-	.	gene_id "ENSMUSG00000132270.1"; transcript_id "ENSMUSG00000132270.1_tx_53"; exon_id "chr3_122037520_122037725_-"; exonnum "2"; txlen "663";
chr3	ENSEMBL_gcm37	exon	122037520	122037725	0.00567504933765881	-	.	gene_id "ENSMUSG00000132270.1"; transcript_id "ENSMUSG00000132270.1_tx_54"; exon_id "chr3_122037520_122037725_-"; exonnum "2"; txlen "1136";
chr3	sragcm37_ss	exon	122037931	122037982	0.0124851085428494	-	.	gene_id "ENSMUSG00000132270.1"; transcript_id "ENSMUSG00000132270.1_tx_34"; exon_id "chr3_122037931_122037982_-"; exonnum "1"; txlen "930";
chr3	sragcm37_ss	exon	122037931	122037982	0.00567504933765881	-	.	gene_id "ENSMUSG00000132270.1"; transcript_id "ENSMUSG00000132270.1_tx_52"; exon_id "chr3_122037931_122037982_-"; exonnum "1"; txlen "574";
chr3	sragcm37_ss	exon	122037931	122037982	0.00567504933765881	-	.	gene_id "ENSMUSG00000132270.1"; transcript_id "ENSMUSG00000132270.1_tx_53"; exon_id "chr3_122037931_122037982_-"; exonnum "1"; txlen "663";
chr3	sragcm37_ss	exon	122037931	122037982	0.00567504933765881	-	.	gene_id "ENSMUSG00000132270.1"; transcript_id "ENSMUSG00000132270.1_tx_54"; exon_id "chr3_122037931_122037982_-"; exonnum "1"; txlen "1136";
chr3	sragcm37_ss	exon	122038383	122038444	0.0162455548796074	-	.	gene_id "ENSMUSG00000132270.1"; transcript_id "ENSMUSG00000132270.1_tx_24"; exon_id "chr3_122038383_122038444_-"; exonnum "1"; txlen "718";
chr3	HAVANA	exon	122038503	122038999	0	-	.	gene_id "ENSMUSG00000132270.1"; transcript_id "ENSMUST00000311338.1"; gene_type "lncRNA"; gene_name "ENSMUSG00000132270"; transcript_type "lncRNA"; transcript_name "ENSMUST00000311338"; exon_number 1; exon_id "ENSMUSE00001614778.1"; level 2; tag "basic"; tag "TAGENE";
chr3	HAVANA	exon	122038503	122038999	0	-	.	gene_id "ENSMUSG00000132270.1"; transcript_id "ENSMUST00000311340.1"; gene_type "lncRNA"; gene_name "ENSMUSG00000132270"; transcript_type "lncRNA"; transcript_name "ENSMUST00000311340"; exon_number 1; exon_id "ENSMUSE00001614778.1"; level 2; tag "TAGENE";
chr3	HAVANA	exon	122038673	122039000	0	-	.	gene_id "ENSMUSG00000132270.1"; transcript_id "ENSMUST00000311339.1"; gene_type "lncRNA"; gene_name "ENSMUSG00000132270"; transcript_type "lncRNA"; transcript_name "ENSMUST00000311339"; exon_number 1; exon_id "ENSMUSE00001614817.1"; level 2; tag "TAGENE";
chr3	HAVANA	exon	122039752	122039881	0	-	.	gene_id "ENSMUSG00000132270.1"; transcript_id "ENSMUST00000311326.1"; gene_type "lncRNA"; gene_name "ENSMUSG00000132270"; transcript_type "lncRNA"; transcript_name "ENSMUST00000311326"; exon_number 1; exon_id "ENSMUSE00001614823.1"; level 2; tag "basic"; tag "TAGENE";
chr3	HAVANA	exon	122049607	122051183	0	-	.	gene_id "ENSMUSG00000057359.8"; transcript_id "ENSMUST00000072769.7"; gene_type "lncRNA"; gene_name "Gm17494"; transcript_type "lncRNA"; transcript_name "Gm17494-201"; exon_number 2; exon_id "ENSMUSE00000888742.4"; level 2; transcript_support_level "1"; mgi_id "MGI:4937128"; tag "basic"; tag "Ensembl_canonical"; tag "GENCODE_Primary"; havana_gene "OTTMUSG00000040076.1"; havana_transcript "OTTMUST00000104106.1";
chr3	HAVANA	transcript	122049607	122087196	0	-	.	gene_id "ENSMUSG00000057359.8"; transcript_id "ENSMUST00000072769.7"; gene_type "lncRNA"; gene_name "Gm17494"; transcript_type "lncRNA"; transcript_name "Gm17494-201"; level 2; transcript_support_level "1"; mgi_id "MGI:4937128"; tag "basic"; tag "Ensembl_canonical"; tag "GENCODE_Primary"; havana_gene "OTTMUSG00000040076.1"; havana_transcript "OTTMUST00000104106.1";
chr3	HAVANA	gene	122049607	122087369	0	-	.	gene_id "ENSMUSG00000057359.8"; gene_type "lncRNA"; gene_name "Gm17494"; level 2; mgi_id "MGI:4937128"; tag "ncRNA_host"; havana_gene "OTTMUSG00000040076.1";
chr3	sragcm37_es	exon	122056048	122056348	0.0284456725811461	-	.	gene_id "ENSMUSG00000057359.8"; transcript_id "ENSMUSG00000057359.8_tx_2"; exon_id "chr3_122056048_122056348_-"; exonnum "2"; txlen "696";
chr3	sragcm37_ss	exon	122059858	122060252	0.0284456725811461	-	.	gene_id "ENSMUSG00000057359.8"; transcript_id "ENSMUSG00000057359.8_tx_2"; exon_id "chr3_122059858_122060252_-"; exonnum "1"; txlen "696";
chr3	HAVANA	transcript	122080526	122087369	0	-	.	gene_id "ENSMUSG00000057359.8"; transcript_id "ENSMUST00000199060.2"; gene_type "lncRNA"; gene_name "Gm17494"; transcript_type "retained_intron"; transcript_name "Gm17494-202"; level 2; transcript_support_level "NA"; mgi_id "MGI:4937128"; havana_gene "OTTMUSG00000040076.1"; havana_transcript "OTTMUST00000131493.1";
chr3	HAVANA	exon	122080526	122087369	0	-	.	gene_id "ENSMUSG00000057359.8"; transcript_id "ENSMUST00000199060.2"; gene_type "lncRNA"; gene_name "Gm17494"; transcript_type "retained_intron"; transcript_name "Gm17494-202"; exon_number 1; exon_id "ENSMUSE00001348344.2"; level 2; transcript_support_level "NA"; mgi_id "MGI:4937128"; havana_gene "OTTMUSG00000040076.1"; havana_transcript "OTTMUST00000131493.1";
chr3	sragcm37_es	exon	122084308	122084705	0.0139390508322766	-	.	gene_id "ENSMUSG00000057359.8"; transcript_id "ENSMUSG00000057359.8_tx_4"; exon_id "chr3_122084308_122084705_-"; exonnum "2"; txlen "621";
chr3	HAVANA	exon	122086974	122087196	0	-	.	gene_id "ENSMUSG00000057359.8"; transcript_id "ENSMUST00000072769.7"; gene_type "lncRNA"; gene_name "Gm17494"; transcript_type "lncRNA"; transcript_name "Gm17494-201"; exon_number 1; exon_id "ENSMUSE00000874044.3"; level 2; transcript_support_level "1"; mgi_id "MGI:4937128"; tag "basic"; tag "Ensembl_canonical"; tag "GENCODE_Primary"; havana_gene "OTTMUSG00000040076.1"; havana_transcript "OTTMUST00000104106.1";
chr3	ENSEMBL_gcm37	exon	122086974	122087196	0.0139390508322766	-	.	gene_id "ENSMUSG00000057359.8"; transcript_id "ENSMUSG00000057359.8_tx_4"; exon_id "chr3_122086974_122087196_-"; exonnum "1"; txlen "621";
chr3	ENSEMBL	gene	122087234	122087352	0	-	.	gene_id "ENSMUSG00000076456.3"; gene_type "miRNA"; gene_name "Mir760"; level 3; mgi_id "MGI:3691613";
chr3	ENSEMBL	transcript	122087234	122087352	0	-	.	gene_id "ENSMUSG00000076456.3"; transcript_id "ENSMUST00000103257.3"; gene_type "miRNA"; gene_name "Mir760"; transcript_type "miRNA"; transcript_name "Mir760-201"; level 3; transcript_support_level "NA"; mgi_id "MGI:3691613"; tag "basic"; tag "Ensembl_canonical"; tag "GENCODE_Primary";
chr3	ENSEMBL	exon	122087234	122087352	0	-	.	gene_id "ENSMUSG00000076456.3"; transcript_id "ENSMUST00000103257.3"; gene_type "miRNA"; gene_name "Mir760"; transcript_type "miRNA"; transcript_name "Mir760-201"; exon_number 1; exon_id "ENSMUSE00000663048.2"; level 3; transcript_support_level "NA"; mgi_id "MGI:3691613"; tag "basic"; tag "Ensembl_canonical"; tag "GENCODE_Primary";
chr3	sragcm37_es	exon	122096924	122097409	0.00391953267279658	-	.	gene_id "sragcm37_gene_51771"; transcript_id "sragcm37_gene_51771_tx_1"; exon_id "chr3_122096924_122097409_-"; exonnum "3"; txlen "819";
chr3	sragcm37_mid	exon	122097764	122097990	0.00391953267279658	-	.	gene_id "sragcm37_gene_51771"; transcript_id "sragcm37_gene_51771_tx_1"; exon_id "chr3_122097764_122097990_-"; exonnum "2"; txlen "819";
chr3	sragcm37_ss	exon	122098222	122098327	0.00391953267279658	-	.	gene_id "sragcm37_gene_51771"; transcript_id "sragcm37_gene_51771_tx_1"; exon_id "chr3_122098222_122098327_-"; exonnum "1"; txlen "819";
chr3	sragcm37_es	exon	122148647	122149168	0.00188530170072121	-	.	gene_id "sragcm37_gene_38500"; transcript_id "sragcm37_gene_38500_tx_2"; exon_id "chr3_122148647_122149168_-"; exonnum "4"; txlen "1070";
chr3	sragcm37_es	exon	122149051	122149149	0.00599168542262179	-	.	gene_id "sragcm37_gene_38500"; transcript_id "sragcm37_gene_38500_tx_1"; exon_id "chr3_122149051_122149149_-"; exonnum "4"; txlen "647";
chr3	sragcm37_mid	exon	122153583	122153747	0.00599168542262179	-	.	gene_id "sragcm37_gene_38500"; transcript_id "sragcm37_gene_38500_tx_1"; exon_id "chr3_122153583_122153747_-"; exonnum "3"; txlen "647";
chr3	sragcm37_mid	exon	122153583	122153747	0.00188530170072121	-	.	gene_id "sragcm37_gene_38500"; transcript_id "sragcm37_gene_38500_tx_2"; exon_id "chr3_122153583_122153747_-"; exonnum "3"; txlen "1070";
chr3	sragcm37_mid	exon	122160844	122161084	0.00599168542262179	-	.	gene_id "sragcm37_gene_38500"; transcript_id "sragcm37_gene_38500_tx_1"; exon_id "chr3_122160844_122161084_-"; exonnum "2"; txlen "647";
chr3	sragcm37_mid	exon	122160844	122161084	0.00188530170072121	-	.	gene_id "sragcm37_gene_38500"; transcript_id "sragcm37_gene_38500_tx_2"; exon_id "chr3_122160844_122161084_-"; exonnum "2"; txlen "1070";
chr3	sragcm37_ss	exon	122163325	122163466	0.00599168542262179	-	.	gene_id "sragcm37_gene_38500"; transcript_id "sragcm37_gene_38500_tx_1"; exon_id "chr3_122163325_122163466_-"; exonnum "1"; txlen "647";
chr3	sragcm37_ss	exon	122163325	122163466	0.00188530170072121	-	.	gene_id "sragcm37_gene_38500"; transcript_id "sragcm37_gene_38500_tx_2"; exon_id "chr3_122163325_122163466_-"; exonnum "1"; txlen "1070";
chr3	HAVANA	exon	122170746	122171513	0	-	.	gene_id "ENSMUSG00000104554.4"; transcript_id "ENSMUST00000246585.2"; gene_type "lncRNA"; gene_name "Gm4610"; transcript_type "lncRNA"; transcript_name "Gm4610-202"; exon_number 2; exon_id "ENSMUSE00001347671.2"; level 2; mgi_id "MGI:3782793"; tag "TAGENE"; havana_gene "OTTMUSG00000052423.1";
chr3	HAVANA	exon	122170746	122171513	0	-	.	gene_id "ENSMUSG00000104554.4"; transcript_id "ENSMUST00000198222.3"; gene_type "lncRNA"; gene_name "Gm4610"; transcript_type "lncRNA"; transcript_name "Gm4610-201"; exon_number 2; exon_id "ENSMUSE00001347671.2"; level 2; transcript_support_level "5"; mgi_id "MGI:3782793"; tag "basic"; tag "TAGENE"; havana_gene "OTTMUSG00000052423.1"; havana_transcript "OTTMUST00000131509.1";
chr3	HAVANA	exon	122170746	122171513	0	-	.	gene_id "ENSMUSG00000104554.4"; transcript_id "ENSMUST00000321533.1"; gene_type "lncRNA"; gene_name "Gm4610"; transcript_type "lncRNA"; transcript_name "Gm4610-203"; exon_number 3; exon_id "ENSMUSE00001347671.2"; level 2; mgi_id "MGI:3782793"; tag "basic"; tag "Ensembl_canonical"; tag "GENCODE_Primary"; tag "TAGENE"; havana_gene "OTTMUSG00000052423.1";
chr3	ENSEMBL_gcm37	exon	122170746	122171513	0.0816016135732407	-	.	gene_id "ENSMUSG00000104554.4"; transcript_id "ENSMUSG00000104554.4_tx_2"; exon_id "chr3_122170746_122171513_-"; exonnum "3"; txlen "923";
chr3	ENSEMBL_gcm37	exon	122170746	122171513	0.0623224603684974	-	.	gene_id "ENSMUSG00000104554.4"; transcript_id "ENSMUSG00000104554.4_tx_3"; exon_id "chr3_122170746_122171513_-"; exonnum "3"; txlen "1047";
chr3	HAVANA	transcript	122170746	122184916	0	-	.	gene_id "ENSMUSG00000104554.4"; transcript_id "ENSMUST00000246585.2"; gene_type "lncRNA"; gene_name "Gm4610"; transcript_type "lncRNA"; transcript_name "Gm4610-202"; level 2; mgi_id "MGI:3782793"; tag "TAGENE"; havana_gene "OTTMUSG00000052423.1";
chr3	HAVANA	transcript	122170746	122185655	0	-	.	gene_id "ENSMUSG00000104554.4"; transcript_id "ENSMUST00000198222.3"; gene_type "lncRNA"; gene_name "Gm4610"; transcript_type "lncRNA"; transcript_name "Gm4610-201"; level 2; transcript_support_level "5"; mgi_id "MGI:3782793"; tag "basic"; tag "TAGENE"; havana_gene "OTTMUSG00000052423.1"; havana_transcript "OTTMUST00000131509.1";
chr3	HAVANA	gene	122170746	122185749	0	-	.	gene_id "ENSMUSG00000104554.4"; gene_type "lncRNA"; gene_name "Gm4610"; level 2; mgi_id "MGI:3782793"; havana_gene "OTTMUSG00000052423.1";
chr3	HAVANA	transcript	122170746	122185749	0	-	.	gene_id "ENSMUSG00000104554.4"; transcript_id "ENSMUST00000321533.1"; gene_type "lncRNA"; gene_name "Gm4610"; transcript_type "lncRNA"; transcript_name "Gm4610-203"; level 2; mgi_id "MGI:3782793"; tag "basic"; tag "Ensembl_canonical"; tag "GENCODE_Primary"; tag "TAGENE"; havana_gene "OTTMUSG00000052423.1";
chr3	sragcm37_mid	exon	122181617	122181807	0.0623224603684974	-	.	gene_id "ENSMUSG00000104554.4"; transcript_id "ENSMUSG00000104554.4_tx_3"; exon_id "chr3_122181617_122181807_-"; exonnum "2"; txlen "1047";
chr3	HAVANA	exon	122184746	122184916	0	-	.	gene_id "ENSMUSG00000104554.4"; transcript_id "ENSMUST00000246585.2"; gene_type "lncRNA"; gene_name "Gm4610"; transcript_type "lncRNA"; transcript_name "Gm4610-202"; exon_number 1; exon_id "ENSMUSE00001634165.1"; level 2; mgi_id "MGI:3782793"; tag "TAGENE"; havana_gene "OTTMUSG00000052423.1";
chr3	HAVANA	exon	122185324	122185411	0	-	.	gene_id "ENSMUSG00000104554.4"; transcript_id "ENSMUST00000321533.1"; gene_type "lncRNA"; gene_name "Gm4610"; transcript_type "lncRNA"; transcript_name "Gm4610-203"; exon_number 2; exon_id "ENSMUSE00001634164.1"; level 2; mgi_id "MGI:3782793"; tag "basic"; tag "Ensembl_canonical"; tag "GENCODE_Primary"; tag "TAGENE"; havana_gene "OTTMUSG00000052423.1";
chr3	ENSEMBL_gcm37	exon	122185324	122185411	0.0816016135732407	-	.	gene_id "ENSMUSG00000104554.4"; transcript_id "ENSMUSG00000104554.4_tx_2"; exon_id "chr3_122185324_122185411_-"; exonnum "2"; txlen "923";
chr3	ENSEMBL_gcm37	exon	122185324	122185411	0.0623224603684974	-	.	gene_id "ENSMUSG00000104554.4"; transcript_id "ENSMUSG00000104554.4_tx_3"; exon_id "chr3_122185324_122185411_-"; exonnum "1"; txlen "1047";
chr3	HAVANA	exon	122185324	122185655	0	-	.	gene_id "ENSMUSG00000104554.4"; transcript_id "ENSMUST00000198222.3"; gene_type "lncRNA"; gene_name "Gm4610"; transcript_type "lncRNA"; transcript_name "Gm4610-201"; exon_number 1; exon_id "ENSMUSE00001487240.1"; level 2; transcript_support_level "5"; mgi_id "MGI:3782793"; tag "basic"; tag "TAGENE"; havana_gene "OTTMUSG00000052423.1"; havana_transcript "OTTMUST00000131509.1";
chr3	HAVANA	exon	122185664	122185749	0	-	.	gene_id "ENSMUSG00000104554.4"; transcript_id "ENSMUST00000321533.1"; gene_type "lncRNA"; gene_name "Gm4610"; transcript_type "lncRNA"; transcript_name "Gm4610-203"; exon_number 1; exon_id "ENSMUSE00001634163.1"; level 2; mgi_id "MGI:3782793"; tag "basic"; tag "Ensembl_canonical"; tag "GENCODE_Primary"; tag "TAGENE"; havana_gene "OTTMUSG00000052423.1";
chr3	sragcm37_mid	exon	122189627	122189693	0.0816016135732407	-	.	gene_id "ENSMUSG00000104554.4"; transcript_id "ENSMUSG00000104554.4_tx_2"; exon_id "chr3_122189627_122189693_-"; exonnum "1"; txlen "923";
chr3	sragcm37_es	exon	122192617	122192692	0.00587929900919487	-	.	gene_id "ENSMUSG00000141756.1"; transcript_id "ENSMUSG00000141756.1_tx_13"; exon_id "chr3_122192617_122192692_-"; exonnum "3"; txlen "1463";
chr3	sragcm37_es	exon	122192617	122192692	0.00881894851379231	-	.	gene_id "ENSMUSG00000141756.1"; transcript_id "ENSMUSG00000141756.1_tx_9"; exon_id "chr3_122192617_122192692_-"; exonnum "4"; txlen "527";
chr3	HAVANA	exon	122193061	122193266	0	-	.	gene_id "ENSMUSG00000141756.1"; transcript_id "ENSMUST00000366820.1"; gene_type "lncRNA"; gene_name "ENSMUSG00000141756"; transcript_type "lncRNA"; transcript_name "ENSMUST00000366820"; exon_number 2; exon_id "ENSMUSE00001721940.1"; level 2; tag "basic"; tag "Ensembl_canonical"; tag "GENCODE_Primary"; tag "TAGENE";
chr3	ENSEMBL_gcm37	exon	122193061	122193266	0.00685918217739402	-	.	gene_id "ENSMUSG00000141756.1"; transcript_id "ENSMUSG00000141756.1_tx_10"; exon_id "chr3_122193061_122193266_-"; exonnum "3"; txlen "610";
chr3	ENSEMBL_gcm37	exon	122193061	122193266	0.00685918217739402	-	.	gene_id "ENSMUSG00000141756.1"; transcript_id "ENSMUSG00000141756.1_tx_11"; exon_id "chr3_122193061_122193266_-"; exonnum "4"; txlen "657";
chr3	ENSEMBL_gcm37	exon	122193061	122193266	0.00587929900919487	-	.	gene_id "ENSMUSG00000141756.1"; transcript_id "ENSMUSG00000141756.1_tx_14"; exon_id "chr3_122193061_122193266_-"; exonnum "3"; txlen "1593";
chr3	HAVANA	gene	122193061	122193755	0	-	.	gene_id "ENSMUSG00000141756.1"; gene_type "lncRNA"; gene_name "ENSMUSG00000141756"; level 2;
chr3	HAVANA	transcript	122193061	122193755	0	-	.	gene_id "ENSMUSG00000141756.1"; transcript_id "ENSMUST00000366820.1"; gene_type "lncRNA"; gene_name "ENSMUSG00000141756"; transcript_type "lncRNA"; transcript_name "ENSMUST00000366820"; level 2; tag "basic"; tag "Ensembl_canonical"; tag "GENCODE_Primary"; tag "TAGENE";
chr3	HAVANA	exon	122193385	122193755	0	-	.	gene_id "ENSMUSG00000141756.1"; transcript_id "ENSMUST00000366820.1"; gene_type "lncRNA"; gene_name "ENSMUSG00000141756"; transcript_type "lncRNA"; transcript_name "ENSMUST00000366820"; exon_number 1; exon_id "ENSMUSE00001721939.1"; level 2; tag "basic"; tag "Ensembl_canonical"; tag "GENCODE_Primary"; tag "TAGENE";
chr3	sragcm37_mid	exon	122193807	122193853	0.00587929900919487	-	.	gene_id "ENSMUSG00000141756.1"; transcript_id "ENSMUSG00000141756.1_tx_12"; exon_id "chr3_122193807_122193853_-"; exonnum "3"; txlen "1434";
chr3	sragcm37_mid	exon	122195713	122195842	0.00685918217739402	-	.	gene_id "ENSMUSG00000141756.1"; transcript_id "ENSMUSG00000141756.1_tx_10"; exon_id "chr3_122195713_122195842_-"; exonnum "2"; txlen "610";
chr3	sragcm37_mid	exon	122195713	122195842	0.00685918217739402	-	.	gene_id "ENSMUSG00000141756.1"; transcript_id "ENSMUSG00000141756.1_tx_11"; exon_id "chr3_122195713_122195842_-"; exonnum "3"; txlen "657";
chr3	sragcm37_mid	exon	122195713	122195842	0.00587929900919487	-	.	gene_id "ENSMUSG00000141756.1"; transcript_id "ENSMUSG00000141756.1_tx_12"; exon_id "chr3_122195713_122195842_-"; exonnum "2"; txlen "1434";
chr3	sragcm37_mid	exon	122195713	122195842	0.00587929900919487	-	.	gene_id "ENSMUSG00000141756.1"; transcript_id "ENSMUSG00000141756.1_tx_13"; exon_id "chr3_122195713_122195842_-"; exonnum "2"; txlen "1463";
chr3	sragcm37_mid	exon	122195713	122195842	0.00587929900919487	-	.	gene_id "ENSMUSG00000141756.1"; transcript_id "ENSMUSG00000141756.1_tx_14"; exon_id "chr3_122195713_122195842_-"; exonnum "2"; txlen "1593";
chr3	sragcm37_mid	exon	122195713	122195842	0.00881894851379231	-	.	gene_id "ENSMUSG00000141756.1"; transcript_id "ENSMUSG00000141756.1_tx_9"; exon_id "chr3_122195713_122195842_-"; exonnum "3"; txlen "527";
chr3	sragcm37_ss	exon	122196355	122197611	0.00587929900919487	-	.	gene_id "ENSMUSG00000141756.1"; transcript_id "ENSMUSG00000141756.1_tx_12"; exon_id "chr3_122196355_122197611_-"; exonnum "1"; txlen "1434";
chr3	sragcm37_ss	exon	122196355	122197611	0.00587929900919487	-	.	gene_id "ENSMUSG00000141756.1"; transcript_id "ENSMUSG00000141756.1_tx_13"; exon_id "chr3_122196355_122197611_-"; exonnum "1"; txlen "1463";
chr3	sragcm37_ss	exon	122196355	122197611	0.00587929900919487	-	.	gene_id "ENSMUSG00000141756.1"; transcript_id "ENSMUSG00000141756.1_tx_14"; exon_id "chr3_122196355_122197611_-"; exonnum "1"; txlen "1593";
chr3	sragcm37_mid	exon	122198095	122198141	0.00685918217739402	-	.	gene_id "ENSMUSG00000141756.1"; transcript_id "ENSMUSG00000141756.1_tx_11"; exon_id "chr3_122198095_122198141_-"; exonnum "2"; txlen "657";
chr3	sragcm37_mid	exon	122198095	122198141	0.00881894851379231	-	.	gene_id "ENSMUSG00000141756.1"; transcript_id "ENSMUSG00000141756.1_tx_9"; exon_id "chr3_122198095_122198141_-"; exonnum "2"; txlen "527";
chr3	sragcm37_ss	exon	122198597	122198870	0.00685918217739402	-	.	gene_id "ENSMUSG00000141756.1"; transcript_id "ENSMUSG00000141756.1_tx_10"; exon_id "chr3_122198597_122198870_-"; exonnum "1"; txlen "610";
chr3	sragcm37_ss	exon	122198597	122198870	0.00685918217739402	-	.	gene_id "ENSMUSG00000141756.1"; transcript_id "ENSMUSG00000141756.1_tx_11"; exon_id "chr3_122198597_122198870_-"; exonnum "1"; txlen "657";
chr3	sragcm37_ss	exon	122198597	122198870	0.00881894851379231	-	.	gene_id "ENSMUSG00000141756.1"; transcript_id "ENSMUSG00000141756.1_tx_9"; exon_id "chr3_122198597_122198870_-"; exonnum "1"; txlen "527";
chr3	HAVANA	exon	122220092	122220791	0	-	.	gene_id "ENSMUSG00000104574.2"; transcript_id "ENSMUST00000197198.2"; gene_type "lncRNA"; gene_name "Gm42836"; transcript_type "lncRNA"; transcript_name "Gm42836-201"; exon_number 2; exon_id "ENSMUSE00001356482.2"; level 2; transcript_support_level "5"; mgi_id "MGI:5662973"; tag "basic"; tag "Ensembl_canonical"; tag "GENCODE_Primary"; havana_gene "OTTMUSG00000052424.1"; havana_transcript "OTTMUST00000131510.1";
chr3	HAVANA	gene	122220092	122252709	0	-	.	gene_id "ENSMUSG00000104574.2"; gene_type "lncRNA"; gene_name "Gm42836"; level 2; mgi_id "MGI:5662973"; havana_gene "OTTMUSG00000052424.1";
chr3	HAVANA	transcript	122220092	122252709	0	-	.	gene_id "ENSMUSG00000104574.2"; transcript_id "ENSMUST00000197198.2"; gene_type "lncRNA"; gene_name "Gm42836"; transcript_type "lncRNA"; transcript_name "Gm42836-201"; level 2; transcript_support_level "5"; mgi_id "MGI:5662973"; tag "basic"; tag "Ensembl_canonical"; tag "GENCODE_Primary"; havana_gene "OTTMUSG00000052424.1"; havana_transcript "OTTMUST00000131510.1";
chr3	HAVANA	exon	122252682	122252709	0	-	.	gene_id "ENSMUSG00000104574.2"; transcript_id "ENSMUST00000197198.2"; gene_type "lncRNA"; gene_name "Gm42836"; transcript_type "lncRNA"; transcript_name "Gm42836-201"; exon_number 1; exon_id "ENSMUSE00001350065.2"; level 2; transcript_support_level "5"; mgi_id "MGI:5662973"; tag "basic"; tag "Ensembl_canonical"; tag "GENCODE_Primary"; havana_gene "OTTMUSG00000052424.1"; havana_transcript "OTTMUST00000131510.1";
chr3	sragcm37_es	exon	122270945	122271478	0.0285018523077363	-	.	gene_id "sragcm37_gene_38501"; transcript_id "sragcm37_gene_38501_tx_2"; exon_id "chr3_122270945_122271478_-"; exonnum "3"; txlen "1939";
chr3	sragcm37_es	exon	122270945	122271478	0.00201101476762417	-	.	gene_id "sragcm37_gene_38501"; transcript_id "sragcm37_gene_38501_tx_3"; exon_id "chr3_122270945_122271478_-"; exonnum "3"; txlen "937";
chr3	sragcm37_mid	exon	122273781	122274873	0.0285018523077363	-	.	gene_id "sragcm37_gene_38501"; transcript_id "sragcm37_gene_38501_tx_2"; exon_id "chr3_122273781_122274873_-"; exonnum "2"; txlen "1939";
chr3	sragcm37_mid	exon	122275343	122275654	0.0285018523077363	-	.	gene_id "sragcm37_gene_38501"; transcript_id "sragcm37_gene_38501_tx_2"; exon_id "chr3_122275343_122275654_-"; exonnum "1"; txlen "1939";
chr3	sragcm37_mid	exon	122275343	122275654	0.00201101476762417	-	.	gene_id "sragcm37_gene_38501"; transcript_id "sragcm37_gene_38501_tx_3"; exon_id "chr3_122275343_122275654_-"; exonnum "2"; txlen "937";
chr3	sragcm37_ss	exon	122276260	122276350	0.00201101476762417	-	.	gene_id "sragcm37_gene_38501"; transcript_id "sragcm37_gene_38501_tx_3"; exon_id "chr3_122276260_122276350_-"; exonnum "1"; txlen "937";
chr3	sragcm37_es	exon	122317547	122318025	0.155308797985929	-	.	gene_id "sragcm37_gene_38501"; transcript_id "sragcm37_gene_38501_tx_1"; exon_id "chr3_122317547_122318025_-"; exonnum "2"; txlen "542";
chr3	sragcm37_ss	exon	122318137	122318199	0.155308797985929	-	.	gene_id "sragcm37_gene_38501"; transcript_id "sragcm37_gene_38501_tx_1"; exon_id "chr3_122318137_122318199_-"; exonnum "1"; txlen "542";
chr3	HAVANA	UTR	122332368	122334568	0	-	.	gene_id "ENSMUSG00000039735.17"; transcript_id "ENSMUST00000197259.5"; gene_type "protein_coding"; gene_name "Fnbp1l"; transcript_type "protein_coding"; transcript_name "Fnbp1l-204"; exon_number 12; exon_id "ENSMUSE00001348700.2"; level 2; protein_id "ENSMUSP00000143237.2"; transcript_support_level "5"; mgi_id "MGI:1925642"; tag "mRNA_start_NF"; tag "cds_start_NF"; tag "alternative_3_UTR"; havana_gene "OTTMUSG00000034289.1"; havana_transcript "OTTMUST00000132325.1";
chr3	HAVANA	exon	122332368	122334573	0	-	.	gene_id "ENSMUSG00000039735.17"; transcript_id "ENSMUST00000197259.5"; gene_type "protein_coding"; gene_name "Fnbp1l"; transcript_type "protein_coding"; transcript_name "Fnbp1l-204"; exon_number 12; exon_id "ENSMUSE00001348700.2"; level 2; protein_id "ENSMUSP00000143237.2"; transcript_support_level "5"; mgi_id "MGI:1925642"; tag "mRNA_start_NF"; tag "cds_start_NF"; tag "alternative_3_UTR"; havana_gene "OTTMUSG00000034289.1"; havana_transcript "OTTMUST00000132325.1";
chr3	HAVANA	transcript	122332368	122357530	0	-	.	gene_id "ENSMUSG00000039735.17"; transcript_id "ENSMUST00000197259.5"; gene_type "protein_coding"; gene_name "Fnbp1l"; transcript_type "protein_coding"; transcript_name "Fnbp1l-204"; level 2; protein_id "ENSMUSP00000143237.2"; transcript_support_level "5"; mgi_id "MGI:1925642"; tag "mRNA_start_NF"; tag "cds_start_NF"; tag "alternative_3_UTR"; havana_gene "OTTMUSG00000034289.1"; havana_transcript "OTTMUST00000132325.1";
chr3	HAVANA	gene	122332368	122413364	0	-	.	gene_id "ENSMUSG00000039735.17"; gene_type "protein_coding"; gene_name "Fnbp1l"; level 2; mgi_id "MGI:1925642"; tag "ncRNA_host"; havana_gene "OTTMUSG00000034289.1";
chr3	HAVANA	UTR	122332374	122335756	0	-	.	gene_id "ENSMUSG00000039735.17"; transcript_id "ENSMUST00000239148.2"; gene_type "protein_coding"; gene_name "Fnbp1l"; transcript_type "protein_coding"; transcript_name "Fnbp1l-206"; exon_number 15; exon_id "ENSMUSE00000852747.3"; level 2; protein_id "ENSMUSP00000158906.2"; mgi_id "MGI:1925642"; tag "inferred_transcript_model"; tag "basic"; havana_gene "OTTMUSG00000034289.1"; havana_transcript "OTTMUST00000181992.1";
chr3	HAVANA	UTR	122332374	122335756	0	-	.	gene_id "ENSMUSG00000039735.17"; transcript_id "ENSMUST00000162409.8"; gene_type "protein_coding"; gene_name "Fnbp1l"; transcript_type "protein_coding"; transcript_name "Fnbp1l-201"; exon_number 14; exon_id "ENSMUSE00000852747.3"; level 2; protein_id "ENSMUSP00000124439.2"; transcript_support_level "5"; mgi_id "MGI:1925642"; tag "retained_intron_final"; tag "basic"; tag "Ensembl_canonical"; tag "GENCODE_Primary"; tag "appris_principal_1"; tag "CCDS"; ccdsid "CCDS17811.2"; havana_gene "OTTMUSG00000034289.1"; havana_transcript "OTTMUST00000087183.1";
chr3	HAVANA	UTR	122332374	122335756	0	-	.	gene_id "ENSMUSG00000039735.17"; transcript_id "ENSMUST00000162947.3"; gene_type "protein_coding"; gene_name "Fnbp1l"; transcript_type "protein_coding"; transcript_name "Fnbp1l-203"; exon_number 16; exon_id "ENSMUSE00000852747.3"; level 2; protein_id "ENSMUSP00000124947.2"; transcript_support_level "5"; mgi_id "MGI:1925642"; tag "not_organism_supported"; tag "basic"; tag "CCDS"; ccdsid "CCDS51062.1"; havana_gene "OTTMUSG00000034289.1"; havana_transcript "OTTMUST00000087184.1";
chr3	HAVANA	exon	122332374	122335932	0	-	.	gene_id "ENSMUSG00000039735.17"; transcript_id "ENSMUST00000239148.2"; gene_type "protein_coding"; gene_name "Fnbp1l"; transcript_type "protein_coding"; transcript_name "Fnbp1l-206"; exon_number 15; exon_id "ENSMUSE00000852747.3"; level 2; protein_id "ENSMUSP00000158906.2"; mgi_id "MGI:1925642"; tag "inferred_transcript_model"; tag "basic"; havana_gene "OTTMUSG00000034289.1"; havana_transcript "OTTMUST00000181992.1";
chr3	HAVANA	exon	122332374	122335932	0	-	.	gene_id "ENSMUSG00000039735.17"; transcript_id "ENSMUST00000162409.8"; gene_type "protein_coding"; gene_name "Fnbp1l"; transcript_type "protein_coding"; transcript_name "Fnbp1l-201"; exon_number 14; exon_id "ENSMUSE00000852747.3"; level 2; protein_id "ENSMUSP00000124439.2"; transcript_support_level "5"; mgi_id "MGI:1925642"; tag "retained_intron_final"; tag "basic"; tag "Ensembl_canonical"; tag "GENCODE_Primary"; tag "appris_principal_1"; tag "CCDS"; ccdsid "CCDS17811.2"; havana_gene "OTTMUSG00000034289.1"; havana_transcript "OTTMUST00000087183.1";
chr3	HAVANA	exon	122332374	122335932	0	-	.	gene_id "ENSMUSG00000039735.17"; transcript_id "ENSMUST00000162947.3"; gene_type "protein_coding"; gene_name "Fnbp1l"; transcript_type "protein_coding"; transcript_name "Fnbp1l-203"; exon_number 16; exon_id "ENSMUSE00000852747.3"; level 2; protein_id "ENSMUSP00000124947.2"; transcript_support_level "5"; mgi_id "MGI:1925642"; tag "not_organism_supported"; tag "basic"; tag "CCDS"; ccdsid "CCDS51062.1"; havana_gene "OTTMUSG00000034289.1"; havana_transcript "OTTMUST00000087184.1";
chr3	HAVANA	transcript	122332374	122413364	0	-	.	gene_id "ENSMUSG00000039735.17"; transcript_id "ENSMUST00000239148.2"; gene_type "protein_coding"; gene_name "Fnbp1l"; transcript_type "protein_coding"; transcript_name "Fnbp1l-206"; level 2; protein_id "ENSMUSP00000158906.2"; mgi_id "MGI:1925642"; tag "inferred_transcript_model"; tag "basic"; havana_gene "OTTMUSG00000034289.1"; havana_transcript "OTTMUST00000181992.1";
chr3	HAVANA	transcript	122332374	122413364	0	-	.	gene_id "ENSMUSG00000039735.17"; transcript_id "ENSMUST00000162409.8"; gene_type "protein_coding"; gene_name "Fnbp1l"; transcript_type "protein_coding"; transcript_name "Fnbp1l-201"; level 2; protein_id "ENSMUSP00000124439.2"; transcript_support_level "5"; mgi_id "MGI:1925642"; tag "retained_intron_final"; tag "basic"; tag "Ensembl_canonical"; tag "GENCODE_Primary"; tag "appris_principal_1"; tag "CCDS"; ccdsid "CCDS17811.2"; havana_gene "OTTMUSG00000034289.1"; havana_transcript "OTTMUST00000087183.1";
chr3	HAVANA	transcript	122332374	122413364	0	-	.	gene_id "ENSMUSG00000039735.17"; transcript_id "ENSMUST00000162947.3"; gene_type "protein_coding"; gene_name "Fnbp1l"; transcript_type "protein_coding"; transcript_name "Fnbp1l-203"; level 2; protein_id "ENSMUSP00000124947.2"; transcript_support_level "5"; mgi_id "MGI:1925642"; tag "not_organism_supported"; tag "basic"; tag "CCDS"; ccdsid "CCDS51062.1"; havana_gene "OTTMUSG00000034289.1"; havana_transcript "OTTMUST00000087184.1";
chr3	HAVANA	stop_codon	122334566	122334568	0	-	0	gene_id "ENSMUSG00000039735.17"; transcript_id "ENSMUST00000197259.5"; gene_type "protein_coding"; gene_name "Fnbp1l"; transcript_type "protein_coding"; transcript_name "Fnbp1l-204"; exon_number 12; exon_id "ENSMUSE00001348700.2"; level 2; protein_id "ENSMUSP00000143237.2"; transcript_support_level "5"; mgi_id "MGI:1925642"; tag "mRNA_start_NF"; tag "cds_start_NF"; tag "alternative_3_UTR"; havana_gene "OTTMUSG00000034289.1"; havana_transcript "OTTMUST00000132325.1";
chr3	HAVANA	CDS	122334569	122334573	0	-	2	gene_id "ENSMUSG00000039735.17"; transcript_id "ENSMUST00000197259.5"; gene_type "protein_coding"; gene_name "Fnbp1l"; transcript_type "protein_coding"; transcript_name "Fnbp1l-204"; exon_number 12; exon_id "ENSMUSE00001348700.2"; level 2; protein_id "ENSMUSP00000143237.2"; transcript_support_level "5"; mgi_id "MGI:1925642"; tag "mRNA_start_NF"; tag "cds_start_NF"; tag "alternative_3_UTR"; havana_gene "OTTMUSG00000034289.1"; havana_transcript "OTTMUST00000132325.1";
chr3	ENSEMBL	gene	122335274	122335330	0	-	.	gene_id "ENSMUSG00000104773.3"; gene_type "miRNA"; gene_name "Mir7657"; level 3; mgi_id "MGI:5562759";
chr3	ENSEMBL	transcript	122335274	122335330	0	-	.	gene_id "ENSMUSG00000104773.3"; transcript_id "ENSMUST00000196051.3"; gene_type "miRNA"; gene_name "Mir7657"; transcript_type "miRNA"; transcript_name "Mir7657-201"; level 3; transcript_support_level "NA"; mgi_id "MGI:5562759"; tag "basic"; tag "Ensembl_canonical"; tag "GENCODE_Primary";
chr3	ENSEMBL	exon	122335274	122335330	0	-	.	gene_id "ENSMUSG00000104773.3"; transcript_id "ENSMUST00000196051.3"; gene_type "miRNA"; gene_name "Mir7657"; transcript_type "miRNA"; transcript_name "Mir7657-201"; exon_number 1; exon_id "ENSMUSE00001356688.2"; level 3; transcript_support_level "NA"; mgi_id "MGI:5562759"; tag "basic"; tag "Ensembl_canonical"; tag "GENCODE_Primary";
chr3	HAVANA	stop_codon	122335754	122335756	0	-	0	gene_id "ENSMUSG00000039735.17"; transcript_id "ENSMUST00000239148.2"; gene_type "protein_coding"; gene_name "Fnbp1l"; transcript_type "protein_coding"; transcript_name "Fnbp1l-206"; exon_number 15; exon_id "ENSMUSE00000852747.3"; level 2; protein_id "ENSMUSP00000158906.2"; mgi_id "MGI:1925642"; tag "inferred_transcript_model"; tag "basic"; havana_gene "OTTMUSG00000034289.1"; havana_transcript "OTTMUST00000181992.1";
chr3	HAVANA	stop_codon	122335754	122335756	0	-	0	gene_id "ENSMUSG00000039735.17"; transcript_id "ENSMUST00000162409.8"; gene_type "protein_coding"; gene_name "Fnbp1l"; transcript_type "protein_coding"; transcript_name "Fnbp1l-201"; exon_number 14; exon_id "ENSMUSE00000852747.3"; level 2; protein_id "ENSMUSP00000124439.2"; transcript_support_level "5"; mgi_id "MGI:1925642"; tag "retained_intron_final"; tag "basic"; tag "Ensembl_canonical"; tag "GENCODE_Primary"; tag "appris_principal_1"; tag "CCDS"; ccdsid "CCDS17811.2"; havana_gene "OTTMUSG00000034289.1"; havana_transcript "OTTMUST00000087183.1";
chr3	HAVANA	stop_codon	122335754	122335756	0	-	0	gene_id "ENSMUSG00000039735.17"; transcript_id "ENSMUST00000162947.3"; gene_type "protein_coding"; gene_name "Fnbp1l"; transcript_type "protein_coding"; transcript_name "Fnbp1l-203"; exon_number 16; exon_id "ENSMUSE00000852747.3"; level 2; protein_id "ENSMUSP00000124947.2"; transcript_support_level "5"; mgi_id "MGI:1925642"; tag "not_organism_supported"; tag "basic"; tag "CCDS"; ccdsid "CCDS51062.1"; havana_gene "OTTMUSG00000034289.1"; havana_transcript "OTTMUST00000087184.1";
chr3	HAVANA	CDS	122335757	122335932	0	-	2	gene_id "ENSMUSG00000039735.17"; transcript_id "ENSMUST00000239148.2"; gene_type "protein_coding"; gene_name "Fnbp1l"; transcript_type "protein_coding"; transcript_name "Fnbp1l-206"; exon_number 15; exon_id "ENSMUSE00000852747.3"; level 2; protein_id "ENSMUSP00000158906.2"; mgi_id "MGI:1925642"; tag "inferred_transcript_model"; tag "basic"; havana_gene "OTTMUSG00000034289.1"; havana_transcript "OTTMUST00000181992.1";
chr3	HAVANA	CDS	122335757	122335932	0	-	2	gene_id "ENSMUSG00000039735.17"; transcript_id "ENSMUST00000162409.8"; gene_type "protein_coding"; gene_name "Fnbp1l"; transcript_type "protein_coding"; transcript_name "Fnbp1l-201"; exon_number 14; exon_id "ENSMUSE00000852747.3"; level 2; protein_id "ENSMUSP00000124439.2"; transcript_support_level "5"; mgi_id "MGI:1925642"; tag "retained_intron_final"; tag "basic"; tag "Ensembl_canonical"; tag "GENCODE_Primary"; tag "appris_principal_1"; tag "CCDS"; ccdsid "CCDS17811.2"; havana_gene "OTTMUSG00000034289.1"; havana_transcript "OTTMUST00000087183.1";
chr3	HAVANA	CDS	122335757	122335932	0	-	2	gene_id "ENSMUSG00000039735.17"; transcript_id "ENSMUST00000162947.3"; gene_type "protein_coding"; gene_name "Fnbp1l"; transcript_type "protein_coding"; transcript_name "Fnbp1l-203"; exon_number 16; exon_id "ENSMUSE00000852747.3"; level 2; protein_id "ENSMUSP00000124947.2"; transcript_support_level "5"; mgi_id "MGI:1925642"; tag "not_organism_supported"; tag "basic"; tag "CCDS"; ccdsid "CCDS51062.1"; havana_gene "OTTMUSG00000034289.1"; havana_transcript "OTTMUST00000087184.1";
chr3	HAVANA	exon	122335774	122335932	0	-	.	gene_id "ENSMUSG00000039735.17"; transcript_id "ENSMUST00000197259.5"; gene_type "protein_coding"; gene_name "Fnbp1l"; transcript_type "protein_coding"; transcript_name "Fnbp1l-204"; exon_number 11; exon_id "ENSMUSE00001352100.2"; level 2; protein_id "ENSMUSP00000143237.2"; transcript_support_level "5"; mgi_id "MGI:1925642"; tag "mRNA_start_NF"; tag "cds_start_NF"; tag "alternative_3_UTR"; havana_gene "OTTMUSG00000034289.1"; havana_transcript "OTTMUST00000132325.1";
chr3	HAVANA	CDS	122335774	122335932	0	-	2	gene_id "ENSMUSG00000039735.17"; transcript_id "ENSMUST00000197259.5"; gene_type "protein_coding"; gene_name "Fnbp1l"; transcript_type "protein_coding"; transcript_name "Fnbp1l-204"; exon_number 11; exon_id "ENSMUSE00001352100.2"; level 2; protein_id "ENSMUSP00000143237.2"; transcript_support_level "5"; mgi_id "MGI:1925642"; tag "mRNA_start_NF"; tag "cds_start_NF"; tag "alternative_3_UTR"; havana_gene "OTTMUSG00000034289.1"; havana_transcript "OTTMUST00000132325.1";
chr3	ENSEMBL_gcm37	exon	122335774	122335932	5.67534276287155	-	.	gene_id "ENSMUSG00000039735.17"; transcript_id "ENSMUSG00000039735.17_tx_4"; exon_id "chr3_122335774_122335932_-"; exonnum "17"; txlen "2202";
chr3	ENSEMBL_gcm37	exon	122335774	122335932	0.140611921004138	-	.	gene_id "ENSMUSG00000039735.17"; transcript_id "ENSMUSG00000039735.17_tx_5"; exon_id "chr3_122335774_122335932_-"; exonnum "17"; txlen "2112";
chr3	HAVANA	exon	122338193	122338341	0	-	.	gene_id "ENSMUSG00000039735.17"; transcript_id "ENSMUST00000197259.5"; gene_type "protein_coding"; gene_name "Fnbp1l"; transcript_type "protein_coding"; transcript_name "Fnbp1l-204"; exon_number 10; exon_id "ENSMUSE00000262828.2"; level 2; protein_id "ENSMUSP00000143237.2"; transcript_support_level "5"; mgi_id "MGI:1925642"; tag "mRNA_start_NF"; tag "cds_start_NF"; tag "alternative_3_UTR"; havana_gene "OTTMUSG00000034289.1"; havana_transcript "OTTMUST00000132325.1";
chr3	HAVANA	CDS	122338193	122338341	0	-	1	gene_id "ENSMUSG00000039735.17"; transcript_id "ENSMUST00000197259.5"; gene_type "protein_coding"; gene_name "Fnbp1l"; transcript_type "protein_coding"; transcript_name "Fnbp1l-204"; exon_number 10; exon_id "ENSMUSE00000262828.2"; level 2; protein_id "ENSMUSP00000143237.2"; transcript_support_level "5"; mgi_id "MGI:1925642"; tag "mRNA_start_NF"; tag "cds_start_NF"; tag "alternative_3_UTR"; havana_gene "OTTMUSG00000034289.1"; havana_transcript "OTTMUST00000132325.1";
chr3	HAVANA	exon	122338193	122338341	0	-	.	gene_id "ENSMUSG00000039735.17"; transcript_id "ENSMUST00000239148.2"; gene_type "protein_coding"; gene_name "Fnbp1l"; transcript_type "protein_coding"; transcript_name "Fnbp1l-206"; exon_number 14; exon_id "ENSMUSE00000262828.2"; level 2; protein_id "ENSMUSP00000158906.2"; mgi_id "MGI:1925642"; tag "inferred_transcript_model"; tag "basic"; havana_gene "OTTMUSG00000034289.1"; havana_transcript "OTTMUST00000181992.1";
chr3	HAVANA	CDS	122338193	122338341	0	-	1	gene_id "ENSMUSG00000039735.17"; transcript_id "ENSMUST00000239148.2"; gene_type "protein_coding"; gene_name "Fnbp1l"; transcript_type "protein_coding"; transcript_name "Fnbp1l-206"; exon_number 14; exon_id "ENSMUSE00000262828.2"; level 2; protein_id "ENSMUSP00000158906.2"; mgi_id "MGI:1925642"; tag "inferred_transcript_model"; tag "basic"; havana_gene "OTTMUSG00000034289.1"; havana_transcript "OTTMUST00000181992.1";
chr3	HAVANA	exon	122338193	122338341	0	-	.	gene_id "ENSMUSG00000039735.17"; transcript_id "ENSMUST00000162409.8"; gene_type "protein_coding"; gene_name "Fnbp1l"; transcript_type "protein_coding"; transcript_name "Fnbp1l-201"; exon_number 13; exon_id "ENSMUSE00000262828.2"; level 2; protein_id "ENSMUSP00000124439.2"; transcript_support_level "5"; mgi_id "MGI:1925642"; tag "retained_intron_final"; tag "basic"; tag "Ensembl_canonical"; tag "GENCODE_Primary"; tag "appris_principal_1"; tag "CCDS"; ccdsid "CCDS17811.2"; havana_gene "OTTMUSG00000034289.1"; havana_transcript "OTTMUST00000087183.1";
chr3	HAVANA	CDS	122338193	122338341	0	-	1	gene_id "ENSMUSG00000039735.17"; transcript_id "ENSMUST00000162409.8"; gene_type "protein_coding"; gene_name "Fnbp1l"; transcript_type "protein_coding"; transcript_name "Fnbp1l-201"; exon_number 13; exon_id "ENSMUSE00000262828.2"; level 2; protein_id "ENSMUSP00000124439.2"; transcript_support_level "5"; mgi_id "MGI:1925642"; tag "retained_intron_final"; tag "basic"; tag "Ensembl_canonical"; tag "GENCODE_Primary"; tag "appris_principal_1"; tag "CCDS"; ccdsid "CCDS17811.2"; havana_gene "OTTMUSG00000034289.1"; havana_transcript "OTTMUST00000087183.1";
chr3	HAVANA	exon	122338193	122338341	0	-	.	gene_id "ENSMUSG00000039735.17"; transcript_id "ENSMUST00000162947.3"; gene_type "protein_coding"; gene_name "Fnbp1l"; transcript_type "protein_coding"; transcript_name "Fnbp1l-203"; exon_number 15; exon_id "ENSMUSE00000262828.2"; level 2; protein_id "ENSMUSP00000124947.2"; transcript_support_level "5"; mgi_id "MGI:1925642"; tag "not_organism_supported"; tag "basic"; tag "CCDS"; ccdsid "CCDS51062.1"; havana_gene "OTTMUSG00000034289.1"; havana_transcript "OTTMUST00000087184.1";
chr3	HAVANA	CDS	122338193	122338341	0	-	1	gene_id "ENSMUSG00000039735.17"; transcript_id "ENSMUST00000162947.3"; gene_type "protein_coding"; gene_name "Fnbp1l"; transcript_type "protein_coding"; transcript_name "Fnbp1l-203"; exon_number 15; exon_id "ENSMUSE00000262828.2"; level 2; protein_id "ENSMUSP00000124947.2"; transcript_support_level "5"; mgi_id "MGI:1925642"; tag "not_organism_supported"; tag "basic"; tag "CCDS"; ccdsid "CCDS51062.1"; havana_gene "OTTMUSG00000034289.1"; havana_transcript "OTTMUST00000087184.1";
chr3	ENSEMBL_gcm37	exon	122338193	122338341	5.67534276287155	-	.	gene_id "ENSMUSG00000039735.17"; transcript_id "ENSMUSG00000039735.17_tx_4"; exon_id "chr3_122338193_122338341_-"; exonnum "16"; txlen "2202";
chr3	ENSEMBL_gcm37	exon	122338193	122338341	0.140611921004138	-	.	gene_id "ENSMUSG00000039735.17"; transcript_id "ENSMUSG00000039735.17_tx_5"; exon_id "chr3_122338193_122338341_-"; exonnum "16"; txlen "2112";
chr3	HAVANA	exon	122339949	122340043	0	-	.	gene_id "ENSMUSG00000039735.17"; transcript_id "ENSMUST00000197259.5"; gene_type "protein_coding"; gene_name "Fnbp1l"; transcript_type "protein_coding"; transcript_name "Fnbp1l-204"; exon_number 9; exon_id "ENSMUSE00000262835.2"; level 2; protein_id "ENSMUSP00000143237.2"; transcript_support_level "5"; mgi_id "MGI:1925642"; tag "mRNA_start_NF"; tag "cds_start_NF"; tag "alternative_3_UTR"; havana_gene "OTTMUSG00000034289.1"; havana_transcript "OTTMUST00000132325.1";
chr3	HAVANA	CDS	122339949	122340043	0	-	0	gene_id "ENSMUSG00000039735.17"; transcript_id "ENSMUST00000197259.5"; gene_type "protein_coding"; gene_name "Fnbp1l"; transcript_type "protein_coding"; transcript_name "Fnbp1l-204"; exon_number 9; exon_id "ENSMUSE00000262835.2"; level 2; protein_id "ENSMUSP00000143237.2"; transcript_support_level "5"; mgi_id "MGI:1925642"; tag "mRNA_start_NF"; tag "cds_start_NF"; tag "alternative_3_UTR"; havana_gene "OTTMUSG00000034289.1"; havana_transcript "OTTMUST00000132325.1";
chr3	HAVANA	exon	122339949	122340043	0	-	.	gene_id "ENSMUSG00000039735.17"; transcript_id "ENSMUST00000239148.2"; gene_type "protein_coding"; gene_name "Fnbp1l"; transcript_type "protein_coding"; transcript_name "Fnbp1l-206"; exon_number 13; exon_id "ENSMUSE00000262835.2"; level 2; protein_id "ENSMUSP00000158906.2"; mgi_id "MGI:1925642"; tag "inferred_transcript_model"; tag "basic"; havana_gene "OTTMUSG00000034289.1"; havana_transcript "OTTMUST00000181992.1";
chr3	HAVANA	CDS	122339949	122340043	0	-	0	gene_id "ENSMUSG00000039735.17"; transcript_id "ENSMUST00000239148.2"; gene_type "protein_coding"; gene_name "Fnbp1l"; transcript_type "protein_coding"; transcript_name "Fnbp1l-206"; exon_number 13; exon_id "ENSMUSE00000262835.2"; level 2; protein_id "ENSMUSP00000158906.2"; mgi_id "MGI:1925642"; tag "inferred_transcript_model"; tag "basic"; havana_gene "OTTMUSG00000034289.1"; havana_transcript "OTTMUST00000181992.1";
chr3	HAVANA	exon	122339949	122340043	0	-	.	gene_id "ENSMUSG00000039735.17"; transcript_id "ENSMUST00000162409.8"; gene_type "protein_coding"; gene_name "Fnbp1l"; transcript_type "protein_coding"; transcript_name "Fnbp1l-201"; exon_number 12; exon_id "ENSMUSE00000262835.2"; level 2; protein_id "ENSMUSP00000124439.2"; transcript_support_level "5"; mgi_id "MGI:1925642"; tag "retained_intron_final"; tag "basic"; tag "Ensembl_canonical"; tag "GENCODE_Primary"; tag "appris_principal_1"; tag "CCDS"; ccdsid "CCDS17811.2"; havana_gene "OTTMUSG00000034289.1"; havana_transcript "OTTMUST00000087183.1";
chr3	HAVANA	CDS	122339949	122340043	0	-	0	gene_id "ENSMUSG00000039735.17"; transcript_id "ENSMUST00000162409.8"; gene_type "protein_coding"; gene_name "Fnbp1l"; transcript_type "protein_coding"; transcript_name "Fnbp1l-201"; exon_number 12; exon_id "ENSMUSE00000262835.2"; level 2; protein_id "ENSMUSP00000124439.2"; transcript_support_level "5"; mgi_id "MGI:1925642"; tag "retained_intron_final"; tag "basic"; tag "Ensembl_canonical"; tag "GENCODE_Primary"; tag "appris_principal_1"; tag "CCDS"; ccdsid "CCDS17811.2"; havana_gene "OTTMUSG00000034289.1"; havana_transcript "OTTMUST00000087183.1";
chr3	HAVANA	exon	122339949	122340043	0	-	.	gene_id "ENSMUSG00000039735.17"; transcript_id "ENSMUST00000162947.3"; gene_type "protein_coding"; gene_name "Fnbp1l"; transcript_type "protein_coding"; transcript_name "Fnbp1l-203"; exon_number 14; exon_id "ENSMUSE00000262835.2"; level 2; protein_id "ENSMUSP00000124947.2"; transcript_support_level "5"; mgi_id "MGI:1925642"; tag "not_organism_supported"; tag "basic"; tag "CCDS"; ccdsid "CCDS51062.1"; havana_gene "OTTMUSG00000034289.1"; havana_transcript "OTTMUST00000087184.1";
chr3	HAVANA	CDS	122339949	122340043	0	-	0	gene_id "ENSMUSG00000039735.17"; transcript_id "ENSMUST00000162947.3"; gene_type "protein_coding"; gene_name "Fnbp1l"; transcript_type "protein_coding"; transcript_name "Fnbp1l-203"; exon_number 14; exon_id "ENSMUSE00000262835.2"; level 2; protein_id "ENSMUSP00000124947.2"; transcript_support_level "5"; mgi_id "MGI:1925642"; tag "not_organism_supported"; tag "basic"; tag "CCDS"; ccdsid "CCDS51062.1"; havana_gene "OTTMUSG00000034289.1"; havana_transcript "OTTMUST00000087184.1";
chr3	ENSEMBL_gcm37	exon	122339949	122340043	5.67534276287155	-	.	gene_id "ENSMUSG00000039735.17"; transcript_id "ENSMUSG00000039735.17_tx_4"; exon_id "chr3_122339949_122340043_-"; exonnum "15"; txlen "2202";
chr3	ENSEMBL_gcm37	exon	122339949	122340043	0.140611921004138	-	.	gene_id "ENSMUSG00000039735.17"; transcript_id "ENSMUSG00000039735.17_tx_5"; exon_id "chr3_122339949_122340043_-"; exonnum "15"; txlen "2112";
chr3	HAVANA	exon	122340592	122340724	0	-	.	gene_id "ENSMUSG00000039735.17"; transcript_id "ENSMUST00000197259.5"; gene_type "protein_coding"; gene_name "Fnbp1l"; transcript_type "protein_coding"; transcript_name "Fnbp1l-204"; exon_number 8; exon_id "ENSMUSE00000262843.2"; level 2; protein_id "ENSMUSP00000143237.2"; transcript_support_level "5"; mgi_id "MGI:1925642"; tag "mRNA_start_NF"; tag "cds_start_NF"; tag "alternative_3_UTR"; havana_gene "OTTMUSG00000034289.1"; havana_transcript "OTTMUST00000132325.1";
chr3	HAVANA	CDS	122340592	122340724	0	-	1	gene_id "ENSMUSG00000039735.17"; transcript_id "ENSMUST00000197259.5"; gene_type "protein_coding"; gene_name "Fnbp1l"; transcript_type "protein_coding"; transcript_name "Fnbp1l-204"; exon_number 8; exon_id "ENSMUSE00000262843.2"; level 2; protein_id "ENSMUSP00000143237.2"; transcript_support_level "5"; mgi_id "MGI:1925642"; tag "mRNA_start_NF"; tag "cds_start_NF"; tag "alternative_3_UTR"; havana_gene "OTTMUSG00000034289.1"; havana_transcript "OTTMUST00000132325.1";
chr3	HAVANA	exon	122340592	122340724	0	-	.	gene_id "ENSMUSG00000039735.17"; transcript_id "ENSMUST00000239148.2"; gene_type "protein_coding"; gene_name "Fnbp1l"; transcript_type "protein_coding"; transcript_name "Fnbp1l-206"; exon_number 12; exon_id "ENSMUSE00000262843.2"; level 2; protein_id "ENSMUSP00000158906.2"; mgi_id "MGI:1925642"; tag "inferred_transcript_model"; tag "basic"; havana_gene "OTTMUSG00000034289.1"; havana_transcript "OTTMUST00000181992.1";
chr3	HAVANA	CDS	122340592	122340724	0	-	1	gene_id "ENSMUSG00000039735.17"; transcript_id "ENSMUST00000239148.2"; gene_type "protein_coding"; gene_name "Fnbp1l"; transcript_type "protein_coding"; transcript_name "Fnbp1l-206"; exon_number 12; exon_id "ENSMUSE00000262843.2"; level 2; protein_id "ENSMUSP00000158906.2"; mgi_id "MGI:1925642"; tag "inferred_transcript_model"; tag "basic"; havana_gene "OTTMUSG00000034289.1"; havana_transcript "OTTMUST00000181992.1";
chr3	HAVANA	exon	122340592	122340724	0	-	.	gene_id "ENSMUSG00000039735.17"; transcript_id "ENSMUST00000162409.8"; gene_type "protein_coding"; gene_name "Fnbp1l"; transcript_type "protein_coding"; transcript_name "Fnbp1l-201"; exon_number 11; exon_id "ENSMUSE00000262843.2"; level 2; protein_id "ENSMUSP00000124439.2"; transcript_support_level "5"; mgi_id "MGI:1925642"; tag "retained_intron_final"; tag "basic"; tag "Ensembl_canonical"; tag "GENCODE_Primary"; tag "appris_principal_1"; tag "CCDS"; ccdsid "CCDS17811.2"; havana_gene "OTTMUSG00000034289.1"; havana_transcript "OTTMUST00000087183.1";
chr3	HAVANA	CDS	122340592	122340724	0	-	1	gene_id "ENSMUSG00000039735.17"; transcript_id "ENSMUST00000162409.8"; gene_type "protein_coding"; gene_name "Fnbp1l"; transcript_type "protein_coding"; transcript_name "Fnbp1l-201"; exon_number 11; exon_id "ENSMUSE00000262843.2"; level 2; protein_id "ENSMUSP00000124439.2"; transcript_support_level "5"; mgi_id "MGI:1925642"; tag "retained_intron_final"; tag "basic"; tag "Ensembl_canonical"; tag "GENCODE_Primary"; tag "appris_principal_1"; tag "CCDS"; ccdsid "CCDS17811.2"; havana_gene "OTTMUSG00000034289.1"; havana_transcript "OTTMUST00000087183.1";
chr3	HAVANA	exon	122340592	122340724	0	-	.	gene_id "ENSMUSG00000039735.17"; transcript_id "ENSMUST00000162947.3"; gene_type "protein_coding"; gene_name "Fnbp1l"; transcript_type "protein_coding"; transcript_name "Fnbp1l-203"; exon_number 13; exon_id "ENSMUSE00000262843.2"; level 2; protein_id "ENSMUSP00000124947.2"; transcript_support_level "5"; mgi_id "MGI:1925642"; tag "not_organism_supported"; tag "basic"; tag "CCDS"; ccdsid "CCDS51062.1"; havana_gene "OTTMUSG00000034289.1"; havana_transcript "OTTMUST00000087184.1";
chr3	HAVANA	CDS	122340592	122340724	0	-	1	gene_id "ENSMUSG00000039735.17"; transcript_id "ENSMUST00000162947.3"; gene_type "protein_coding"; gene_name "Fnbp1l"; transcript_type "protein_coding"; transcript_name "Fnbp1l-203"; exon_number 13; exon_id "ENSMUSE00000262843.2"; level 2; protein_id "ENSMUSP00000124947.2"; transcript_support_level "5"; mgi_id "MGI:1925642"; tag "not_organism_supported"; tag "basic"; tag "CCDS"; ccdsid "CCDS51062.1"; havana_gene "OTTMUSG00000034289.1"; havana_transcript "OTTMUST00000087184.1";
chr3	ENSEMBL_gcm37	exon	122340592	122340724	5.67534276287155	-	.	gene_id "ENSMUSG00000039735.17"; transcript_id "ENSMUSG00000039735.17_tx_4"; exon_id "chr3_122340592_122340724_-"; exonnum "14"; txlen "2202";
chr3	ENSEMBL_gcm37	exon	122340592	122340724	0.140611921004138	-	.	gene_id "ENSMUSG00000039735.17"; transcript_id "ENSMUSG00000039735.17_tx_5"; exon_id "chr3_122340592_122340724_-"; exonnum "14"; txlen "2112";
chr3	HAVANA	transcript	122341717	122348761	0	-	.	gene_id "ENSMUSG00000039735.17"; transcript_id "ENSMUST00000197342.2"; gene_type "protein_coding"; gene_name "Fnbp1l"; transcript_type "retained_intron"; transcript_name "Fnbp1l-205"; level 2; transcript_support_level "NA"; mgi_id "MGI:1925642"; havana_gene "OTTMUSG00000034289.1"; havana_transcript "OTTMUST00000131512.1";
chr3	HAVANA	exon	122341717	122348761	0	-	.	gene_id "ENSMUSG00000039735.17"; transcript_id "ENSMUST00000197342.2"; gene_type "protein_coding"; gene_name "Fnbp1l"; transcript_type "retained_intron"; transcript_name "Fnbp1l-205"; exon_number 1; exon_id "ENSMUSE00001356611.2"; level 2; transcript_support_level "NA"; mgi_id "MGI:1925642"; havana_gene "OTTMUSG00000034289.1"; havana_transcript "OTTMUST00000131512.1";
chr3	HAVANA	exon	122342805	122342914	0	-	.	gene_id "ENSMUSG00000039735.17"; transcript_id "ENSMUST00000197259.5"; gene_type "protein_coding"; gene_name "Fnbp1l"; transcript_type "protein_coding"; transcript_name "Fnbp1l-204"; exon_number 7; exon_id "ENSMUSE00000262917.2"; level 2; protein_id "ENSMUSP00000143237.2"; transcript_support_level "5"; mgi_id "MGI:1925642"; tag "mRNA_start_NF"; tag "cds_start_NF"; tag "alternative_3_UTR"; havana_gene "OTTMUSG00000034289.1"; havana_transcript "OTTMUST00000132325.1";
chr3	HAVANA	CDS	122342805	122342914	0	-	0	gene_id "ENSMUSG00000039735.17"; transcript_id "ENSMUST00000197259.5"; gene_type "protein_coding"; gene_name "Fnbp1l"; transcript_type "protein_coding"; transcript_name "Fnbp1l-204"; exon_number 7; exon_id "ENSMUSE00000262917.2"; level 2; protein_id "ENSMUSP00000143237.2"; transcript_support_level "5"; mgi_id "MGI:1925642"; tag "mRNA_start_NF"; tag "cds_start_NF"; tag "alternative_3_UTR"; havana_gene "OTTMUSG00000034289.1"; havana_transcript "OTTMUST00000132325.1";
chr3	HAVANA	exon	122342805	122342914	0	-	.	gene_id "ENSMUSG00000039735.17"; transcript_id "ENSMUST00000239148.2"; gene_type "protein_coding"; gene_name "Fnbp1l"; transcript_type "protein_coding"; transcript_name "Fnbp1l-206"; exon_number 11; exon_id "ENSMUSE00000262917.2"; level 2; protein_id "ENSMUSP00000158906.2"; mgi_id "MGI:1925642"; tag "inferred_transcript_model"; tag "basic"; havana_gene "OTTMUSG00000034289.1"; havana_transcript "OTTMUST00000181992.1";
chr3	HAVANA	CDS	122342805	122342914	0	-	0	gene_id "ENSMUSG00000039735.17"; transcript_id "ENSMUST00000239148.2"; gene_type "protein_coding"; gene_name "Fnbp1l"; transcript_type "protein_coding"; transcript_name "Fnbp1l-206"; exon_number 11; exon_id "ENSMUSE00000262917.2"; level 2; protein_id "ENSMUSP00000158906.2"; mgi_id "MGI:1925642"; tag "inferred_transcript_model"; tag "basic"; havana_gene "OTTMUSG00000034289.1"; havana_transcript "OTTMUST00000181992.1";
chr3	HAVANA	exon	122342805	122342914	0	-	.	gene_id "ENSMUSG00000039735.17"; transcript_id "ENSMUST00000162409.8"; gene_type "protein_coding"; gene_name "Fnbp1l"; transcript_type "protein_coding"; transcript_name "Fnbp1l-201"; exon_number 10; exon_id "ENSMUSE00000262917.2"; level 2; protein_id "ENSMUSP00000124439.2"; transcript_support_level "5"; mgi_id "MGI:1925642"; tag "retained_intron_final"; tag "basic"; tag "Ensembl_canonical"; tag "GENCODE_Primary"; tag "appris_principal_1"; tag "CCDS"; ccdsid "CCDS17811.2"; havana_gene "OTTMUSG00000034289.1"; havana_transcript "OTTMUST00000087183.1";
chr3	HAVANA	CDS	122342805	122342914	0	-	0	gene_id "ENSMUSG00000039735.17"; transcript_id "ENSMUST00000162409.8"; gene_type "protein_coding"; gene_name "Fnbp1l"; transcript_type "protein_coding"; transcript_name "Fnbp1l-201"; exon_number 10; exon_id "ENSMUSE00000262917.2"; level 2; protein_id "ENSMUSP00000124439.2"; transcript_support_level "5"; mgi_id "MGI:1925642"; tag "retained_intron_final"; tag "basic"; tag "Ensembl_canonical"; tag "GENCODE_Primary"; tag "appris_principal_1"; tag "CCDS"; ccdsid "CCDS17811.2"; havana_gene "OTTMUSG00000034289.1"; havana_transcript "OTTMUST00000087183.1";
chr3	HAVANA	exon	122342805	122342914	0	-	.	gene_id "ENSMUSG00000039735.17"; transcript_id "ENSMUST00000162947.3"; gene_type "protein_coding"; gene_name "Fnbp1l"; transcript_type "protein_coding"; transcript_name "Fnbp1l-203"; exon_number 12; exon_id "ENSMUSE00000262917.2"; level 2; protein_id "ENSMUSP00000124947.2"; transcript_support_level "5"; mgi_id "MGI:1925642"; tag "not_organism_supported"; tag "basic"; tag "CCDS"; ccdsid "CCDS51062.1"; havana_gene "OTTMUSG00000034289.1"; havana_transcript "OTTMUST00000087184.1";
chr3	HAVANA	CDS	122342805	122342914	0	-	0	gene_id "ENSMUSG00000039735.17"; transcript_id "ENSMUST00000162947.3"; gene_type "protein_coding"; gene_name "Fnbp1l"; transcript_type "protein_coding"; transcript_name "Fnbp1l-203"; exon_number 12; exon_id "ENSMUSE00000262917.2"; level 2; protein_id "ENSMUSP00000124947.2"; transcript_support_level "5"; mgi_id "MGI:1925642"; tag "not_organism_supported"; tag "basic"; tag "CCDS"; ccdsid "CCDS51062.1"; havana_gene "OTTMUSG00000034289.1"; havana_transcript "OTTMUST00000087184.1";
chr3	ENSEMBL_gcm37	exon	122342805	122342914	5.67534276287155	-	.	gene_id "ENSMUSG00000039735.17"; transcript_id "ENSMUSG00000039735.17_tx_4"; exon_id "chr3_122342805_122342914_-"; exonnum "13"; txlen "2202";
chr3	ENSEMBL_gcm37	exon	122342805	122342914	0.140611921004138	-	.	gene_id "ENSMUSG00000039735.17"; transcript_id "ENSMUSG00000039735.17_tx_5"; exon_id "chr3_122342805_122342914_-"; exonnum "13"; txlen "2112";
chr3	HAVANA	exon	122345785	122345799	0	-	.	gene_id "ENSMUSG00000039735.17"; transcript_id "ENSMUST00000197259.5"; gene_type "protein_coding"; gene_name "Fnbp1l"; transcript_type "protein_coding"; transcript_name "Fnbp1l-204"; exon_number 6; exon_id "ENSMUSE00001467245.2"; level 2; protein_id "ENSMUSP00000143237.2"; transcript_support_level "5"; mgi_id "MGI:1925642"; tag "mRNA_start_NF"; tag "cds_start_NF"; tag "alternative_3_UTR"; havana_gene "OTTMUSG00000034289.1"; havana_transcript "OTTMUST00000132325.1";
chr3	HAVANA	CDS	122345785	122345799	0	-	0	gene_id "ENSMUSG00000039735.17"; transcript_id "ENSMUST00000197259.5"; gene_type "protein_coding"; gene_name "Fnbp1l"; transcript_type "protein_coding"; transcript_name "Fnbp1l-204"; exon_number 6; exon_id "ENSMUSE00001467245.2"; level 2; protein_id "ENSMUSP00000143237.2"; transcript_support_level "5"; mgi_id "MGI:1925642"; tag "mRNA_start_NF"; tag "cds_start_NF"; tag "alternative_3_UTR"; havana_gene "OTTMUSG00000034289.1"; havana_transcript "OTTMUST00000132325.1";
chr3	HAVANA	exon	122345785	122345799	0	-	.	gene_id "ENSMUSG00000039735.17"; transcript_id "ENSMUST00000162947.3"; gene_type "protein_coding"; gene_name "Fnbp1l"; transcript_type "protein_coding"; transcript_name "Fnbp1l-203"; exon_number 11; exon_id "ENSMUSE00001467245.2"; level 2; protein_id "ENSMUSP00000124947.2"; transcript_support_level "5"; mgi_id "MGI:1925642"; tag "not_organism_supported"; tag "basic"; tag "CCDS"; ccdsid "CCDS51062.1"; havana_gene "OTTMUSG00000034289.1"; havana_transcript "OTTMUST00000087184.1";
chr3	HAVANA	CDS	122345785	122345799	0	-	0	gene_id "ENSMUSG00000039735.17"; transcript_id "ENSMUST00000162947.3"; gene_type "protein_coding"; gene_name "Fnbp1l"; transcript_type "protein_coding"; transcript_name "Fnbp1l-203"; exon_number 11; exon_id "ENSMUSE00001467245.2"; level 2; protein_id "ENSMUSP00000124947.2"; transcript_support_level "5"; mgi_id "MGI:1925642"; tag "not_organism_supported"; tag "basic"; tag "CCDS"; ccdsid "CCDS51062.1"; havana_gene "OTTMUSG00000034289.1"; havana_transcript "OTTMUST00000087184.1";
chr3	ENSEMBL_gcm37	exon	122345785	122345799	5.67534276287155	-	.	gene_id "ENSMUSG00000039735.17"; transcript_id "ENSMUSG00000039735.17_tx_4"; exon_id "chr3_122345785_122345799_-"; exonnum "12"; txlen "2202";
chr3	ENSEMBL_gcm37	exon	122345785	122345799	0.140611921004138	-	.	gene_id "ENSMUSG00000039735.17"; transcript_id "ENSMUSG00000039735.17_tx_5"; exon_id "chr3_122345785_122345799_-"; exonnum "12"; txlen "2112";
chr3	HAVANA	exon	122350061	122350219	0	-	.	gene_id "ENSMUSG00000039735.17"; transcript_id "ENSMUST00000197259.5"; gene_type "protein_coding"; gene_name "Fnbp1l"; transcript_type "protein_coding"; transcript_name "Fnbp1l-204"; exon_number 5; exon_id "ENSMUSE00000859526.2"; level 2; protein_id "ENSMUSP00000143237.2"; transcript_support_level "5"; mgi_id "MGI:1925642"; tag "mRNA_start_NF"; tag "cds_start_NF"; tag "alternative_3_UTR"; havana_gene "OTTMUSG00000034289.1"; havana_transcript "OTTMUST00000132325.1";
chr3	HAVANA	CDS	122350061	122350219	0	-	0	gene_id "ENSMUSG00000039735.17"; transcript_id "ENSMUST00000197259.5"; gene_type "protein_coding"; gene_name "Fnbp1l"; transcript_type "protein_coding"; transcript_name "Fnbp1l-204"; exon_number 5; exon_id "ENSMUSE00000859526.2"; level 2; protein_id "ENSMUSP00000143237.2"; transcript_support_level "5"; mgi_id "MGI:1925642"; tag "mRNA_start_NF"; tag "cds_start_NF"; tag "alternative_3_UTR"; havana_gene "OTTMUSG00000034289.1"; havana_transcript "OTTMUST00000132325.1";
chr3	HAVANA	exon	122350061	122350219	0	-	.	gene_id "ENSMUSG00000039735.17"; transcript_id "ENSMUST00000239148.2"; gene_type "protein_coding"; gene_name "Fnbp1l"; transcript_type "protein_coding"; transcript_name "Fnbp1l-206"; exon_number 10; exon_id "ENSMUSE00000859526.2"; level 2; protein_id "ENSMUSP00000158906.2"; mgi_id "MGI:1925642"; tag "inferred_transcript_model"; tag "basic"; havana_gene "OTTMUSG00000034289.1"; havana_transcript "OTTMUST00000181992.1";
chr3	HAVANA	CDS	122350061	122350219	0	-	0	gene_id "ENSMUSG00000039735.17"; transcript_id "ENSMUST00000239148.2"; gene_type "protein_coding"; gene_name "Fnbp1l"; transcript_type "protein_coding"; transcript_name "Fnbp1l-206"; exon_number 10; exon_id "ENSMUSE00000859526.2"; level 2; protein_id "ENSMUSP00000158906.2"; mgi_id "MGI:1925642"; tag "inferred_transcript_model"; tag "basic"; havana_gene "OTTMUSG00000034289.1"; havana_transcript "OTTMUST00000181992.1";
chr3	HAVANA	exon	122350061	122350219	0	-	.	gene_id "ENSMUSG00000039735.17"; transcript_id "ENSMUST00000162947.3"; gene_type "protein_coding"; gene_name "Fnbp1l"; transcript_type "protein_coding"; transcript_name "Fnbp1l-203"; exon_number 10; exon_id "ENSMUSE00000859526.2"; level 2; protein_id "ENSMUSP00000124947.2"; transcript_support_level "5"; mgi_id "MGI:1925642"; tag "not_organism_supported"; tag "basic"; tag "CCDS"; ccdsid "CCDS51062.1"; havana_gene "OTTMUSG00000034289.1"; havana_transcript "OTTMUST00000087184.1";
chr3	HAVANA	CDS	122350061	122350219	0	-	0	gene_id "ENSMUSG00000039735.17"; transcript_id "ENSMUST00000162947.3"; gene_type "protein_coding"; gene_name "Fnbp1l"; transcript_type "protein_coding"; transcript_name "Fnbp1l-203"; exon_number 10; exon_id "ENSMUSE00000859526.2"; level 2; protein_id "ENSMUSP00000124947.2"; transcript_support_level "5"; mgi_id "MGI:1925642"; tag "not_organism_supported"; tag "basic"; tag "CCDS"; ccdsid "CCDS51062.1"; havana_gene "OTTMUSG00000034289.1"; havana_transcript "OTTMUST00000087184.1";
chr3	ENSEMBL_gcm37	exon	122350061	122350219	5.67534276287155	-	.	gene_id "ENSMUSG00000039735.17"; transcript_id "ENSMUSG00000039735.17_tx_4"; exon_id "chr3_122350061_122350219_-"; exonnum "11"; txlen "2202";
chr3	ENSEMBL_gcm37	exon	122350061	122350219	0.140611921004138	-	.	gene_id "ENSMUSG00000039735.17"; transcript_id "ENSMUSG00000039735.17_tx_5"; exon_id "chr3_122350061_122350219_-"; exonnum "11"; txlen "2112";
chr3	HAVANA	exon	122351552	122351755	0	-	.	gene_id "ENSMUSG00000039735.17"; transcript_id "ENSMUST00000197259.5"; gene_type "protein_coding"; gene_name "Fnbp1l"; transcript_type "protein_coding"; transcript_name "Fnbp1l-204"; exon_number 4; exon_id "ENSMUSE00000262928.2"; level 2; protein_id "ENSMUSP00000143237.2"; transcript_support_level "5"; mgi_id "MGI:1925642"; tag "mRNA_start_NF"; tag "cds_start_NF"; tag "alternative_3_UTR"; havana_gene "OTTMUSG00000034289.1"; havana_transcript "OTTMUST00000132325.1";
chr3	HAVANA	CDS	122351552	122351755	0	-	0	gene_id "ENSMUSG00000039735.17"; transcript_id "ENSMUST00000197259.5"; gene_type "protein_coding"; gene_name "Fnbp1l"; transcript_type "protein_coding"; transcript_name "Fnbp1l-204"; exon_number 4; exon_id "ENSMUSE00000262928.2"; level 2; protein_id "ENSMUSP00000143237.2"; transcript_support_level "5"; mgi_id "MGI:1925642"; tag "mRNA_start_NF"; tag "cds_start_NF"; tag "alternative_3_UTR"; havana_gene "OTTMUSG00000034289.1"; havana_transcript "OTTMUST00000132325.1";
chr3	HAVANA	exon	122351552	122351755	0	-	.	gene_id "ENSMUSG00000039735.17"; transcript_id "ENSMUST00000239148.2"; gene_type "protein_coding"; gene_name "Fnbp1l"; transcript_type "protein_coding"; transcript_name "Fnbp1l-206"; exon_number 9; exon_id "ENSMUSE00000262928.2"; level 2; protein_id "ENSMUSP00000158906.2"; mgi_id "MGI:1925642"; tag "inferred_transcript_model"; tag "basic"; havana_gene "OTTMUSG00000034289.1"; havana_transcript "OTTMUST00000181992.1";
chr3	HAVANA	CDS	122351552	122351755	0	-	0	gene_id "ENSMUSG00000039735.17"; transcript_id "ENSMUST00000239148.2"; gene_type "protein_coding"; gene_name "Fnbp1l"; transcript_type "protein_coding"; transcript_name "Fnbp1l-206"; exon_number 9; exon_id "ENSMUSE00000262928.2"; level 2; protein_id "ENSMUSP00000158906.2"; mgi_id "MGI:1925642"; tag "inferred_transcript_model"; tag "basic"; havana_gene "OTTMUSG00000034289.1"; havana_transcript "OTTMUST00000181992.1";
chr3	HAVANA	exon	122351552	122351755	0	-	.	gene_id "ENSMUSG00000039735.17"; transcript_id "ENSMUST00000162409.8"; gene_type "protein_coding"; gene_name "Fnbp1l"; transcript_type "protein_coding"; transcript_name "Fnbp1l-201"; exon_number 9; exon_id "ENSMUSE00000262928.2"; level 2; protein_id "ENSMUSP00000124439.2"; transcript_support_level "5"; mgi_id "MGI:1925642"; tag "retained_intron_final"; tag "basic"; tag "Ensembl_canonical"; tag "GENCODE_Primary"; tag "appris_principal_1"; tag "CCDS"; ccdsid "CCDS17811.2"; havana_gene "OTTMUSG00000034289.1"; havana_transcript "OTTMUST00000087183.1";
chr3	HAVANA	CDS	122351552	122351755	0	-	0	gene_id "ENSMUSG00000039735.17"; transcript_id "ENSMUST00000162409.8"; gene_type "protein_coding"; gene_name "Fnbp1l"; transcript_type "protein_coding"; transcript_name "Fnbp1l-201"; exon_number 9; exon_id "ENSMUSE00000262928.2"; level 2; protein_id "ENSMUSP00000124439.2"; transcript_support_level "5"; mgi_id "MGI:1925642"; tag "retained_intron_final"; tag "basic"; tag "Ensembl_canonical"; tag "GENCODE_Primary"; tag "appris_principal_1"; tag "CCDS"; ccdsid "CCDS17811.2"; havana_gene "OTTMUSG00000034289.1"; havana_transcript "OTTMUST00000087183.1";
chr3	HAVANA	exon	122351552	122351755	0	-	.	gene_id "ENSMUSG00000039735.17"; transcript_id "ENSMUST00000162947.3"; gene_type "protein_coding"; gene_name "Fnbp1l"; transcript_type "protein_coding"; transcript_name "Fnbp1l-203"; exon_number 9; exon_id "ENSMUSE00000262928.2"; level 2; protein_id "ENSMUSP00000124947.2"; transcript_support_level "5"; mgi_id "MGI:1925642"; tag "not_organism_supported"; tag "basic"; tag "CCDS"; ccdsid "CCDS51062.1"; havana_gene "OTTMUSG00000034289.1"; havana_transcript "OTTMUST00000087184.1";
chr3	HAVANA	CDS	122351552	122351755	0	-	0	gene_id "ENSMUSG00000039735.17"; transcript_id "ENSMUST00000162947.3"; gene_type "protein_coding"; gene_name "Fnbp1l"; transcript_type "protein_coding"; transcript_name "Fnbp1l-203"; exon_number 9; exon_id "ENSMUSE00000262928.2"; level 2; protein_id "ENSMUSP00000124947.2"; transcript_support_level "5"; mgi_id "MGI:1925642"; tag "not_organism_supported"; tag "basic"; tag "CCDS"; ccdsid "CCDS51062.1"; havana_gene "OTTMUSG00000034289.1"; havana_transcript "OTTMUST00000087184.1";
chr3	ENSEMBL_gcm37	exon	122351552	122351755	5.67534276287155	-	.	gene_id "ENSMUSG00000039735.17"; transcript_id "ENSMUSG00000039735.17_tx_4"; exon_id "chr3_122351552_122351755_-"; exonnum "10"; txlen "2202";
chr3	ENSEMBL_gcm37	exon	122351552	122351755	0.140611921004138	-	.	gene_id "ENSMUSG00000039735.17"; transcript_id "ENSMUSG00000039735.17_tx_5"; exon_id "chr3_122351552_122351755_-"; exonnum "10"; txlen "2112";
chr3	HAVANA	exon	122351558	122351755	0	-	.	gene_id "ENSMUSG00000039735.17"; transcript_id "ENSMUST00000162884.3"; gene_type "protein_coding"; gene_name "Fnbp1l"; transcript_type "retained_intron"; transcript_name "Fnbp1l-202"; exon_number 2; exon_id "ENSMUSE00000856433.3"; level 2; transcript_support_level "5"; mgi_id "MGI:1925642"; havana_gene "OTTMUSG00000034289.1"; havana_transcript "OTTMUST00000087185.1";
chr3	HAVANA	transcript	122351558	122352893	0	-	.	gene_id "ENSMUSG00000039735.17"; transcript_id "ENSMUST00000162884.3"; gene_type "protein_coding"; gene_name "Fnbp1l"; transcript_type "retained_intron"; transcript_name "Fnbp1l-202"; level 2; transcript_support_level "5"; mgi_id "MGI:1925642"; havana_gene "OTTMUSG00000034289.1"; havana_transcript "OTTMUST00000087185.1";
chr3	HAVANA	exon	122352669	122352815	0	-	.	gene_id "ENSMUSG00000039735.17"; transcript_id "ENSMUST00000197259.5"; gene_type "protein_coding"; gene_name "Fnbp1l"; transcript_type "protein_coding"; transcript_name "Fnbp1l-204"; exon_number 3; exon_id "ENSMUSE00000262936.2"; level 2; protein_id "ENSMUSP00000143237.2"; transcript_support_level "5"; mgi_id "MGI:1925642"; tag "mRNA_start_NF"; tag "cds_start_NF"; tag "alternative_3_UTR"; havana_gene "OTTMUSG00000034289.1"; havana_transcript "OTTMUST00000132325.1";
chr3	HAVANA	CDS	122352669	122352815	0	-	0	gene_id "ENSMUSG00000039735.17"; transcript_id "ENSMUST00000197259.5"; gene_type "protein_coding"; gene_name "Fnbp1l"; transcript_type "protein_coding"; transcript_name "Fnbp1l-204"; exon_number 3; exon_id "ENSMUSE00000262936.2"; level 2; protein_id "ENSMUSP00000143237.2"; transcript_support_level "5"; mgi_id "MGI:1925642"; tag "mRNA_start_NF"; tag "cds_start_NF"; tag "alternative_3_UTR"; havana_gene "OTTMUSG00000034289.1"; havana_transcript "OTTMUST00000132325.1";
chr3	HAVANA	exon	122352669	122352815	0	-	.	gene_id "ENSMUSG00000039735.17"; transcript_id "ENSMUST00000239148.2"; gene_type "protein_coding"; gene_name "Fnbp1l"; transcript_type "protein_coding"; transcript_name "Fnbp1l-206"; exon_number 8; exon_id "ENSMUSE00000262936.2"; level 2; protein_id "ENSMUSP00000158906.2"; mgi_id "MGI:1925642"; tag "inferred_transcript_model"; tag "basic"; havana_gene "OTTMUSG00000034289.1"; havana_transcript "OTTMUST00000181992.1";
chr3	HAVANA	CDS	122352669	122352815	0	-	0	gene_id "ENSMUSG00000039735.17"; transcript_id "ENSMUST00000239148.2"; gene_type "protein_coding"; gene_name "Fnbp1l"; transcript_type "protein_coding"; transcript_name "Fnbp1l-206"; exon_number 8; exon_id "ENSMUSE00000262936.2"; level 2; protein_id "ENSMUSP00000158906.2"; mgi_id "MGI:1925642"; tag "inferred_transcript_model"; tag "basic"; havana_gene "OTTMUSG00000034289.1"; havana_transcript "OTTMUST00000181992.1";
chr3	HAVANA	exon	122352669	122352815	0	-	.	gene_id "ENSMUSG00000039735.17"; transcript_id "ENSMUST00000162409.8"; gene_type "protein_coding"; gene_name "Fnbp1l"; transcript_type "protein_coding"; transcript_name "Fnbp1l-201"; exon_number 8; exon_id "ENSMUSE00000262936.2"; level 2; protein_id "ENSMUSP00000124439.2"; transcript_support_level "5"; mgi_id "MGI:1925642"; tag "retained_intron_final"; tag "basic"; tag "Ensembl_canonical"; tag "GENCODE_Primary"; tag "appris_principal_1"; tag "CCDS"; ccdsid "CCDS17811.2"; havana_gene "OTTMUSG00000034289.1"; havana_transcript "OTTMUST00000087183.1";
chr3	HAVANA	CDS	122352669	122352815	0	-	0	gene_id "ENSMUSG00000039735.17"; transcript_id "ENSMUST00000162409.8"; gene_type "protein_coding"; gene_name "Fnbp1l"; transcript_type "protein_coding"; transcript_name "Fnbp1l-201"; exon_number 8; exon_id "ENSMUSE00000262936.2"; level 2; protein_id "ENSMUSP00000124439.2"; transcript_support_level "5"; mgi_id "MGI:1925642"; tag "retained_intron_final"; tag "basic"; tag "Ensembl_canonical"; tag "GENCODE_Primary"; tag "appris_principal_1"; tag "CCDS"; ccdsid "CCDS17811.2"; havana_gene "OTTMUSG00000034289.1"; havana_transcript "OTTMUST00000087183.1";
chr3	HAVANA	exon	122352669	122352815	0	-	.	gene_id "ENSMUSG00000039735.17"; transcript_id "ENSMUST00000162947.3"; gene_type "protein_coding"; gene_name "Fnbp1l"; transcript_type "protein_coding"; transcript_name "Fnbp1l-203"; exon_number 8; exon_id "ENSMUSE00000262936.2"; level 2; protein_id "ENSMUSP00000124947.2"; transcript_support_level "5"; mgi_id "MGI:1925642"; tag "not_organism_supported"; tag "basic"; tag "CCDS"; ccdsid "CCDS51062.1"; havana_gene "OTTMUSG00000034289.1"; havana_transcript "OTTMUST00000087184.1";
chr3	HAVANA	CDS	122352669	122352815	0	-	0	gene_id "ENSMUSG00000039735.17"; transcript_id "ENSMUST00000162947.3"; gene_type "protein_coding"; gene_name "Fnbp1l"; transcript_type "protein_coding"; transcript_name "Fnbp1l-203"; exon_number 8; exon_id "ENSMUSE00000262936.2"; level 2; protein_id "ENSMUSP00000124947.2"; transcript_support_level "5"; mgi_id "MGI:1925642"; tag "not_organism_supported"; tag "basic"; tag "CCDS"; ccdsid "CCDS51062.1"; havana_gene "OTTMUSG00000034289.1"; havana_transcript "OTTMUST00000087184.1";
chr3	ENSEMBL_gcm37	exon	122352669	122352815	5.67534276287155	-	.	gene_id "ENSMUSG00000039735.17"; transcript_id "ENSMUSG00000039735.17_tx_4"; exon_id "chr3_122352669_122352815_-"; exonnum "9"; txlen "2202";
chr3	ENSEMBL_gcm37	exon	122352669	122352815	0.140611921004138	-	.	gene_id "ENSMUSG00000039735.17"; transcript_id "ENSMUSG00000039735.17_tx_5"; exon_id "chr3_122352669_122352815_-"; exonnum "9"; txlen "2112";
chr3	HAVANA	exon	122352669	122352893	0	-	.	gene_id "ENSMUSG00000039735.17"; transcript_id "ENSMUST00000162884.3"; gene_type "protein_coding"; gene_name "Fnbp1l"; transcript_type "retained_intron"; transcript_name "Fnbp1l-202"; exon_number 1; exon_id "ENSMUSE00000870582.2"; level 2; transcript_support_level "5"; mgi_id "MGI:1925642"; havana_gene "OTTMUSG00000034289.1"; havana_transcript "OTTMUST00000087185.1";
chr3	HAVANA	exon	122354482	122354610	0	-	.	gene_id "ENSMUSG00000039735.17"; transcript_id "ENSMUST00000197259.5"; gene_type "protein_coding"; gene_name "Fnbp1l"; transcript_type "protein_coding"; transcript_name "Fnbp1l-204"; exon_number 2; exon_id "ENSMUSE00001001488.2"; level 2; protein_id "ENSMUSP00000143237.2"; transcript_support_level "5"; mgi_id "MGI:1925642"; tag "mRNA_start_NF"; tag "cds_start_NF"; tag "alternative_3_UTR"; havana_gene "OTTMUSG00000034289.1"; havana_transcript "OTTMUST00000132325.1";
chr3	HAVANA	CDS	122354482	122354610	0	-	0	gene_id "ENSMUSG00000039735.17"; transcript_id "ENSMUST00000197259.5"; gene_type "protein_coding"; gene_name "Fnbp1l"; transcript_type "protein_coding"; transcript_name "Fnbp1l-204"; exon_number 2; exon_id "ENSMUSE00001001488.2"; level 2; protein_id "ENSMUSP00000143237.2"; transcript_support_level "5"; mgi_id "MGI:1925642"; tag "mRNA_start_NF"; tag "cds_start_NF"; tag "alternative_3_UTR"; havana_gene "OTTMUSG00000034289.1"; havana_transcript "OTTMUST00000132325.1";
chr3	HAVANA	exon	122354482	122354610	0	-	.	gene_id "ENSMUSG00000039735.17"; transcript_id "ENSMUST00000239148.2"; gene_type "protein_coding"; gene_name "Fnbp1l"; transcript_type "protein_coding"; transcript_name "Fnbp1l-206"; exon_number 7; exon_id "ENSMUSE00001001488.2"; level 2; protein_id "ENSMUSP00000158906.2"; mgi_id "MGI:1925642"; tag "inferred_transcript_model"; tag "basic"; havana_gene "OTTMUSG00000034289.1"; havana_transcript "OTTMUST00000181992.1";
chr3	HAVANA	CDS	122354482	122354610	0	-	0	gene_id "ENSMUSG00000039735.17"; transcript_id "ENSMUST00000239148.2"; gene_type "protein_coding"; gene_name "Fnbp1l"; transcript_type "protein_coding"; transcript_name "Fnbp1l-206"; exon_number 7; exon_id "ENSMUSE00001001488.2"; level 2; protein_id "ENSMUSP00000158906.2"; mgi_id "MGI:1925642"; tag "inferred_transcript_model"; tag "basic"; havana_gene "OTTMUSG00000034289.1"; havana_transcript "OTTMUST00000181992.1";
chr3	HAVANA	exon	122354482	122354610	0	-	.	gene_id "ENSMUSG00000039735.17"; transcript_id "ENSMUST00000162409.8"; gene_type "protein_coding"; gene_name "Fnbp1l"; transcript_type "protein_coding"; transcript_name "Fnbp1l-201"; exon_number 7; exon_id "ENSMUSE00001001488.2"; level 2; protein_id "ENSMUSP00000124439.2"; transcript_support_level "5"; mgi_id "MGI:1925642"; tag "retained_intron_final"; tag "basic"; tag "Ensembl_canonical"; tag "GENCODE_Primary"; tag "appris_principal_1"; tag "CCDS"; ccdsid "CCDS17811.2"; havana_gene "OTTMUSG00000034289.1"; havana_transcript "OTTMUST00000087183.1";
chr3	HAVANA	CDS	122354482	122354610	0	-	0	gene_id "ENSMUSG00000039735.17"; transcript_id "ENSMUST00000162409.8"; gene_type "protein_coding"; gene_name "Fnbp1l"; transcript_type "protein_coding"; transcript_name "Fnbp1l-201"; exon_number 7; exon_id "ENSMUSE00001001488.2"; level 2; protein_id "ENSMUSP00000124439.2"; transcript_support_level "5"; mgi_id "MGI:1925642"; tag "retained_intron_final"; tag "basic"; tag "Ensembl_canonical"; tag "GENCODE_Primary"; tag "appris_principal_1"; tag "CCDS"; ccdsid "CCDS17811.2"; havana_gene "OTTMUSG00000034289.1"; havana_transcript "OTTMUST00000087183.1";
chr3	HAVANA	exon	122354482	122354610	0	-	.	gene_id "ENSMUSG00000039735.17"; transcript_id "ENSMUST00000162947.3"; gene_type "protein_coding"; gene_name "Fnbp1l"; transcript_type "protein_coding"; transcript_name "Fnbp1l-203"; exon_number 7; exon_id "ENSMUSE00001001488.2"; level 2; protein_id "ENSMUSP00000124947.2"; transcript_support_level "5"; mgi_id "MGI:1925642"; tag "not_organism_supported"; tag "basic"; tag "CCDS"; ccdsid "CCDS51062.1"; havana_gene "OTTMUSG00000034289.1"; havana_transcript "OTTMUST00000087184.1";
chr3	HAVANA	CDS	122354482	122354610	0	-	0	gene_id "ENSMUSG00000039735.17"; transcript_id "ENSMUST00000162947.3"; gene_type "protein_coding"; gene_name "Fnbp1l"; transcript_type "protein_coding"; transcript_name "Fnbp1l-203"; exon_number 7; exon_id "ENSMUSE00001001488.2"; level 2; protein_id "ENSMUSP00000124947.2"; transcript_support_level "5"; mgi_id "MGI:1925642"; tag "not_organism_supported"; tag "basic"; tag "CCDS"; ccdsid "CCDS51062.1"; havana_gene "OTTMUSG00000034289.1"; havana_transcript "OTTMUST00000087184.1";
chr3	ENSEMBL_gcm37	exon	122354482	122354610	5.67534276287155	-	.	gene_id "ENSMUSG00000039735.17"; transcript_id "ENSMUSG00000039735.17_tx_4"; exon_id "chr3_122354482_122354610_-"; exonnum "8"; txlen "2202";
chr3	ENSEMBL_gcm37	exon	122354482	122354610	0.140611921004138	-	.	gene_id "ENSMUSG00000039735.17"; transcript_id "ENSMUSG00000039735.17_tx_5"; exon_id "chr3_122354482_122354610_-"; exonnum "8"; txlen "2112";
chr3	HAVANA	exon	122357484	122357530	0	-	.	gene_id "ENSMUSG00000039735.17"; transcript_id "ENSMUST00000197259.5"; gene_type "protein_coding"; gene_name "Fnbp1l"; transcript_type "protein_coding"; transcript_name "Fnbp1l-204"; exon_number 1; exon_id "ENSMUSE00001356943.2"; level 2; protein_id "ENSMUSP00000143237.2"; transcript_support_level "5"; mgi_id "MGI:1925642"; tag "mRNA_start_NF"; tag "cds_start_NF"; tag "alternative_3_UTR"; havana_gene "OTTMUSG00000034289.1"; havana_transcript "OTTMUST00000132325.1";
chr3	HAVANA	CDS	122357484	122357530	0	-	2	gene_id "ENSMUSG00000039735.17"; transcript_id "ENSMUST00000197259.5"; gene_type "protein_coding"; gene_name "Fnbp1l"; transcript_type "protein_coding"; transcript_name "Fnbp1l-204"; exon_number 1; exon_id "ENSMUSE00001356943.2"; level 2; protein_id "ENSMUSP00000143237.2"; transcript_support_level "5"; mgi_id "MGI:1925642"; tag "mRNA_start_NF"; tag "cds_start_NF"; tag "alternative_3_UTR"; havana_gene "OTTMUSG00000034289.1"; havana_transcript "OTTMUST00000132325.1";
chr3	HAVANA	exon	122357484	122357588	0	-	.	gene_id "ENSMUSG00000039735.17"; transcript_id "ENSMUST00000239148.2"; gene_type "protein_coding"; gene_name "Fnbp1l"; transcript_type "protein_coding"; transcript_name "Fnbp1l-206"; exon_number 6; exon_id "ENSMUSE00001070545.2"; level 2; protein_id "ENSMUSP00000158906.2"; mgi_id "MGI:1925642"; tag "inferred_transcript_model"; tag "basic"; havana_gene "OTTMUSG00000034289.1"; havana_transcript "OTTMUST00000181992.1";
chr3	HAVANA	CDS	122357484	122357588	0	-	0	gene_id "ENSMUSG00000039735.17"; transcript_id "ENSMUST00000239148.2"; gene_type "protein_coding"; gene_name "Fnbp1l"; transcript_type "protein_coding"; transcript_name "Fnbp1l-206"; exon_number 6; exon_id "ENSMUSE00001070545.2"; level 2; protein_id "ENSMUSP00000158906.2"; mgi_id "MGI:1925642"; tag "inferred_transcript_model"; tag "basic"; havana_gene "OTTMUSG00000034289.1"; havana_transcript "OTTMUST00000181992.1";
chr3	HAVANA	exon	122357484	122357588	0	-	.	gene_id "ENSMUSG00000039735.17"; transcript_id "ENSMUST00000162409.8"; gene_type "protein_coding"; gene_name "Fnbp1l"; transcript_type "protein_coding"; transcript_name "Fnbp1l-201"; exon_number 6; exon_id "ENSMUSE00001070545.2"; level 2; protein_id "ENSMUSP00000124439.2"; transcript_support_level "5"; mgi_id "MGI:1925642"; tag "retained_intron_final"; tag "basic"; tag "Ensembl_canonical"; tag "GENCODE_Primary"; tag "appris_principal_1"; tag "CCDS"; ccdsid "CCDS17811.2"; havana_gene "OTTMUSG00000034289.1"; havana_transcript "OTTMUST00000087183.1";
chr3	HAVANA	CDS	122357484	122357588	0	-	0	gene_id "ENSMUSG00000039735.17"; transcript_id "ENSMUST00000162409.8"; gene_type "protein_coding"; gene_name "Fnbp1l"; transcript_type "protein_coding"; transcript_name "Fnbp1l-201"; exon_number 6; exon_id "ENSMUSE00001070545.2"; level 2; protein_id "ENSMUSP00000124439.2"; transcript_support_level "5"; mgi_id "MGI:1925642"; tag "retained_intron_final"; tag "basic"; tag "Ensembl_canonical"; tag "GENCODE_Primary"; tag "appris_principal_1"; tag "CCDS"; ccdsid "CCDS17811.2"; havana_gene "OTTMUSG00000034289.1"; havana_transcript "OTTMUST00000087183.1";
chr3	HAVANA	exon	122357484	122357588	0	-	.	gene_id "ENSMUSG00000039735.17"; transcript_id "ENSMUST00000162947.3"; gene_type "protein_coding"; gene_name "Fnbp1l"; transcript_type "protein_coding"; transcript_name "Fnbp1l-203"; exon_number 6; exon_id "ENSMUSE00001070545.2"; level 2; protein_id "ENSMUSP00000124947.2"; transcript_support_level "5"; mgi_id "MGI:1925642"; tag "not_organism_supported"; tag "basic"; tag "CCDS"; ccdsid "CCDS51062.1"; havana_gene "OTTMUSG00000034289.1"; havana_transcript "OTTMUST00000087184.1";
chr3	HAVANA	CDS	122357484	122357588	0	-	0	gene_id "ENSMUSG00000039735.17"; transcript_id "ENSMUST00000162947.3"; gene_type "protein_coding"; gene_name "Fnbp1l"; transcript_type "protein_coding"; transcript_name "Fnbp1l-203"; exon_number 6; exon_id "ENSMUSE00001070545.2"; level 2; protein_id "ENSMUSP00000124947.2"; transcript_support_level "5"; mgi_id "MGI:1925642"; tag "not_organism_supported"; tag "basic"; tag "CCDS"; ccdsid "CCDS51062.1"; havana_gene "OTTMUSG00000034289.1"; havana_transcript "OTTMUST00000087184.1";
chr3	ENSEMBL_gcm37	exon	122357484	122357588	5.67534276287155	-	.	gene_id "ENSMUSG00000039735.17"; transcript_id "ENSMUSG00000039735.17_tx_4"; exon_id "chr3_122357484_122357588_-"; exonnum "7"; txlen "2202";
chr3	ENSEMBL_gcm37	exon	122357484	122357588	0.140611921004138	-	.	gene_id "ENSMUSG00000039735.17"; transcript_id "ENSMUSG00000039735.17_tx_5"; exon_id "chr3_122357484_122357588_-"; exonnum "7"; txlen "2112";
chr3	HAVANA	exon	122362402	122362464	0	-	.	gene_id "ENSMUSG00000039735.17"; transcript_id "ENSMUST00000239148.2"; gene_type "protein_coding"; gene_name "Fnbp1l"; transcript_type "protein_coding"; transcript_name "Fnbp1l-206"; exon_number 5; exon_id "ENSMUSE00001088550.2"; level 2; protein_id "ENSMUSP00000158906.2"; mgi_id "MGI:1925642"; tag "inferred_transcript_model"; tag "basic"; havana_gene "OTTMUSG00000034289.1"; havana_transcript "OTTMUST00000181992.1";
chr3	HAVANA	CDS	122362402	122362464	0	-	0	gene_id "ENSMUSG00000039735.17"; transcript_id "ENSMUST00000239148.2"; gene_type "protein_coding"; gene_name "Fnbp1l"; transcript_type "protein_coding"; transcript_name "Fnbp1l-206"; exon_number 5; exon_id "ENSMUSE00001088550.2"; level 2; protein_id "ENSMUSP00000158906.2"; mgi_id "MGI:1925642"; tag "inferred_transcript_model"; tag "basic"; havana_gene "OTTMUSG00000034289.1"; havana_transcript "OTTMUST00000181992.1";
chr3	HAVANA	exon	122362402	122362464	0	-	.	gene_id "ENSMUSG00000039735.17"; transcript_id "ENSMUST00000162409.8"; gene_type "protein_coding"; gene_name "Fnbp1l"; transcript_type "protein_coding"; transcript_name "Fnbp1l-201"; exon_number 5; exon_id "ENSMUSE00001088550.2"; level 2; protein_id "ENSMUSP00000124439.2"; transcript_support_level "5"; mgi_id "MGI:1925642"; tag "retained_intron_final"; tag "basic"; tag "Ensembl_canonical"; tag "GENCODE_Primary"; tag "appris_principal_1"; tag "CCDS"; ccdsid "CCDS17811.2"; havana_gene "OTTMUSG00000034289.1"; havana_transcript "OTTMUST00000087183.1";
chr3	HAVANA	CDS	122362402	122362464	0	-	0	gene_id "ENSMUSG00000039735.17"; transcript_id "ENSMUST00000162409.8"; gene_type "protein_coding"; gene_name "Fnbp1l"; transcript_type "protein_coding"; transcript_name "Fnbp1l-201"; exon_number 5; exon_id "ENSMUSE00001088550.2"; level 2; protein_id "ENSMUSP00000124439.2"; transcript_support_level "5"; mgi_id "MGI:1925642"; tag "retained_intron_final"; tag "basic"; tag "Ensembl_canonical"; tag "GENCODE_Primary"; tag "appris_principal_1"; tag "CCDS"; ccdsid "CCDS17811.2"; havana_gene "OTTMUSG00000034289.1"; havana_transcript "OTTMUST00000087183.1";
chr3	HAVANA	exon	122362402	122362464	0	-	.	gene_id "ENSMUSG00000039735.17"; transcript_id "ENSMUST00000162947.3"; gene_type "protein_coding"; gene_name "Fnbp1l"; transcript_type "protein_coding"; transcript_name "Fnbp1l-203"; exon_number 5; exon_id "ENSMUSE00001088550.2"; level 2; protein_id "ENSMUSP00000124947.2"; transcript_support_level "5"; mgi_id "MGI:1925642"; tag "not_organism_supported"; tag "basic"; tag "CCDS"; ccdsid "CCDS51062.1"; havana_gene "OTTMUSG00000034289.1"; havana_transcript "OTTMUST00000087184.1";
chr3	HAVANA	CDS	122362402	122362464	0	-	0	gene_id "ENSMUSG00000039735.17"; transcript_id "ENSMUST00000162947.3"; gene_type "protein_coding"; gene_name "Fnbp1l"; transcript_type "protein_coding"; transcript_name "Fnbp1l-203"; exon_number 5; exon_id "ENSMUSE00001088550.2"; level 2; protein_id "ENSMUSP00000124947.2"; transcript_support_level "5"; mgi_id "MGI:1925642"; tag "not_organism_supported"; tag "basic"; tag "CCDS"; ccdsid "CCDS51062.1"; havana_gene "OTTMUSG00000034289.1"; havana_transcript "OTTMUST00000087184.1";
chr3	ENSEMBL_gcm37	exon	122362402	122362464	5.67534276287155	-	.	gene_id "ENSMUSG00000039735.17"; transcript_id "ENSMUSG00000039735.17_tx_4"; exon_id "chr3_122362402_122362464_-"; exonnum "6"; txlen "2202";
chr3	ENSEMBL_gcm37	exon	122362402	122362464	0.140611921004138	-	.	gene_id "ENSMUSG00000039735.17"; transcript_id "ENSMUSG00000039735.17_tx_5"; exon_id "chr3_122362402_122362464_-"; exonnum "6"; txlen "2112";
chr3	HAVANA	exon	122363244	122363391	0	-	.	gene_id "ENSMUSG00000039735.17"; transcript_id "ENSMUST00000239148.2"; gene_type "protein_coding"; gene_name "Fnbp1l"; transcript_type "protein_coding"; transcript_name "Fnbp1l-206"; exon_number 4; exon_id "ENSMUSE00001046993.2"; level 2; protein_id "ENSMUSP00000158906.2"; mgi_id "MGI:1925642"; tag "inferred_transcript_model"; tag "basic"; havana_gene "OTTMUSG00000034289.1"; havana_transcript "OTTMUST00000181992.1";
chr3	HAVANA	CDS	122363244	122363391	0	-	1	gene_id "ENSMUSG00000039735.17"; transcript_id "ENSMUST00000239148.2"; gene_type "protein_coding"; gene_name "Fnbp1l"; transcript_type "protein_coding"; transcript_name "Fnbp1l-206"; exon_number 4; exon_id "ENSMUSE00001046993.2"; level 2; protein_id "ENSMUSP00000158906.2"; mgi_id "MGI:1925642"; tag "inferred_transcript_model"; tag "basic"; havana_gene "OTTMUSG00000034289.1"; havana_transcript "OTTMUST00000181992.1";
chr3	HAVANA	exon	122363244	122363391	0	-	.	gene_id "ENSMUSG00000039735.17"; transcript_id "ENSMUST00000162409.8"; gene_type "protein_coding"; gene_name "Fnbp1l"; transcript_type "protein_coding"; transcript_name "Fnbp1l-201"; exon_number 4; exon_id "ENSMUSE00001046993.2"; level 2; protein_id "ENSMUSP00000124439.2"; transcript_support_level "5"; mgi_id "MGI:1925642"; tag "retained_intron_final"; tag "basic"; tag "Ensembl_canonical"; tag "GENCODE_Primary"; tag "appris_principal_1"; tag "CCDS"; ccdsid "CCDS17811.2"; havana_gene "OTTMUSG00000034289.1"; havana_transcript "OTTMUST00000087183.1";
chr3	HAVANA	CDS	122363244	122363391	0	-	1	gene_id "ENSMUSG00000039735.17"; transcript_id "ENSMUST00000162409.8"; gene_type "protein_coding"; gene_name "Fnbp1l"; transcript_type "protein_coding"; transcript_name "Fnbp1l-201"; exon_number 4; exon_id "ENSMUSE00001046993.2"; level 2; protein_id "ENSMUSP00000124439.2"; transcript_support_level "5"; mgi_id "MGI:1925642"; tag "retained_intron_final"; tag "basic"; tag "Ensembl_canonical"; tag "GENCODE_Primary"; tag "appris_principal_1"; tag "CCDS"; ccdsid "CCDS17811.2"; havana_gene "OTTMUSG00000034289.1"; havana_transcript "OTTMUST00000087183.1";
chr3	HAVANA	exon	122363244	122363391	0	-	.	gene_id "ENSMUSG00000039735.17"; transcript_id "ENSMUST00000162947.3"; gene_type "protein_coding"; gene_name "Fnbp1l"; transcript_type "protein_coding"; transcript_name "Fnbp1l-203"; exon_number 4; exon_id "ENSMUSE00001046993.2"; level 2; protein_id "ENSMUSP00000124947.2"; transcript_support_level "5"; mgi_id "MGI:1925642"; tag "not_organism_supported"; tag "basic"; tag "CCDS"; ccdsid "CCDS51062.1"; havana_gene "OTTMUSG00000034289.1"; havana_transcript "OTTMUST00000087184.1";
chr3	HAVANA	CDS	122363244	122363391	0	-	1	gene_id "ENSMUSG00000039735.17"; transcript_id "ENSMUST00000162947.3"; gene_type "protein_coding"; gene_name "Fnbp1l"; transcript_type "protein_coding"; transcript_name "Fnbp1l-203"; exon_number 4; exon_id "ENSMUSE00001046993.2"; level 2; protein_id "ENSMUSP00000124947.2"; transcript_support_level "5"; mgi_id "MGI:1925642"; tag "not_organism_supported"; tag "basic"; tag "CCDS"; ccdsid "CCDS51062.1"; havana_gene "OTTMUSG00000034289.1"; havana_transcript "OTTMUST00000087184.1";
chr3	ENSEMBL_gcm37	exon	122363244	122363391	5.67534276287155	-	.	gene_id "ENSMUSG00000039735.17"; transcript_id "ENSMUSG00000039735.17_tx_4"; exon_id "chr3_122363244_122363391_-"; exonnum "5"; txlen "2202";
chr3	ENSEMBL_gcm37	exon	122363244	122363391	0.140611921004138	-	.	gene_id "ENSMUSG00000039735.17"; transcript_id "ENSMUSG00000039735.17_tx_5"; exon_id "chr3_122363244_122363391_-"; exonnum "5"; txlen "2112";
chr3	sragcm37_mid	exon	122363643	122363872	5.67534276287155	-	.	gene_id "ENSMUSG00000039735.17"; transcript_id "ENSMUSG00000039735.17_tx_4"; exon_id "chr3_122363643_122363872_-"; exonnum "4"; txlen "2202";
chr3	sragcm37_mid	exon	122363643	122363872	0.140611921004138	-	.	gene_id "ENSMUSG00000039735.17"; transcript_id "ENSMUSG00000039735.17_tx_5"; exon_id "chr3_122363643_122363872_-"; exonnum "4"; txlen "2112";
chr3	HAVANA	exon	122364540	122364593	0	-	.	gene_id "ENSMUSG00000039735.17"; transcript_id "ENSMUST00000239148.2"; gene_type "protein_coding"; gene_name "Fnbp1l"; transcript_type "protein_coding"; transcript_name "Fnbp1l-206"; exon_number 3; exon_id "ENSMUSE00001083615.2"; level 2; protein_id "ENSMUSP00000158906.2"; mgi_id "MGI:1925642"; tag "inferred_transcript_model"; tag "basic"; havana_gene "OTTMUSG00000034289.1"; havana_transcript "OTTMUST00000181992.1";
chr3	HAVANA	CDS	122364540	122364593	0	-	1	gene_id "ENSMUSG00000039735.17"; transcript_id "ENSMUST00000239148.2"; gene_type "protein_coding"; gene_name "Fnbp1l"; transcript_type "protein_coding"; transcript_name "Fnbp1l-206"; exon_number 3; exon_id "ENSMUSE00001083615.2"; level 2; protein_id "ENSMUSP00000158906.2"; mgi_id "MGI:1925642"; tag "inferred_transcript_model"; tag "basic"; havana_gene "OTTMUSG00000034289.1"; havana_transcript "OTTMUST00000181992.1";
chr3	HAVANA	exon	122364540	122364593	0	-	.	gene_id "ENSMUSG00000039735.17"; transcript_id "ENSMUST00000162409.8"; gene_type "protein_coding"; gene_name "Fnbp1l"; transcript_type "protein_coding"; transcript_name "Fnbp1l-201"; exon_number 3; exon_id "ENSMUSE00001083615.2"; level 2; protein_id "ENSMUSP00000124439.2"; transcript_support_level "5"; mgi_id "MGI:1925642"; tag "retained_intron_final"; tag "basic"; tag "Ensembl_canonical"; tag "GENCODE_Primary"; tag "appris_principal_1"; tag "CCDS"; ccdsid "CCDS17811.2"; havana_gene "OTTMUSG00000034289.1"; havana_transcript "OTTMUST00000087183.1";
chr3	HAVANA	CDS	122364540	122364593	0	-	1	gene_id "ENSMUSG00000039735.17"; transcript_id "ENSMUST00000162409.8"; gene_type "protein_coding"; gene_name "Fnbp1l"; transcript_type "protein_coding"; transcript_name "Fnbp1l-201"; exon_number 3; exon_id "ENSMUSE00001083615.2"; level 2; protein_id "ENSMUSP00000124439.2"; transcript_support_level "5"; mgi_id "MGI:1925642"; tag "retained_intron_final"; tag "basic"; tag "Ensembl_canonical"; tag "GENCODE_Primary"; tag "appris_principal_1"; tag "CCDS"; ccdsid "CCDS17811.2"; havana_gene "OTTMUSG00000034289.1"; havana_transcript "OTTMUST00000087183.1";
chr3	HAVANA	exon	122364540	122364593	0	-	.	gene_id "ENSMUSG00000039735.17"; transcript_id "ENSMUST00000162947.3"; gene_type "protein_coding"; gene_name "Fnbp1l"; transcript_type "protein_coding"; transcript_name "Fnbp1l-203"; exon_number 3; exon_id "ENSMUSE00001083615.2"; level 2; protein_id "ENSMUSP00000124947.2"; transcript_support_level "5"; mgi_id "MGI:1925642"; tag "not_organism_supported"; tag "basic"; tag "CCDS"; ccdsid "CCDS51062.1"; havana_gene "OTTMUSG00000034289.1"; havana_transcript "OTTMUST00000087184.1";
chr3	HAVANA	CDS	122364540	122364593	0	-	1	gene_id "ENSMUSG00000039735.17"; transcript_id "ENSMUST00000162947.3"; gene_type "protein_coding"; gene_name "Fnbp1l"; transcript_type "protein_coding"; transcript_name "Fnbp1l-203"; exon_number 3; exon_id "ENSMUSE00001083615.2"; level 2; protein_id "ENSMUSP00000124947.2"; transcript_support_level "5"; mgi_id "MGI:1925642"; tag "not_organism_supported"; tag "basic"; tag "CCDS"; ccdsid "CCDS51062.1"; havana_gene "OTTMUSG00000034289.1"; havana_transcript "OTTMUST00000087184.1";
chr3	ENSEMBL_gcm37	exon	122364540	122364593	5.67534276287155	-	.	gene_id "ENSMUSG00000039735.17"; transcript_id "ENSMUSG00000039735.17_tx_4"; exon_id "chr3_122364540_122364593_-"; exonnum "3"; txlen "2202";
chr3	ENSEMBL_gcm37	exon	122364540	122364593	0.140611921004138	-	.	gene_id "ENSMUSG00000039735.17"; transcript_id "ENSMUSG00000039735.17_tx_5"; exon_id "chr3_122364540_122364593_-"; exonnum "3"; txlen "2112";
chr3	HAVANA	gene	122368173	122370721	0	-	.	gene_id "ENSMUSG00000106364.2"; gene_type "TEC"; gene_name "Gm42994"; level 2; mgi_id "MGI:5663131"; tag "overlapping_locus"; havana_gene "OTTMUSG00000052426.1";
chr3	HAVANA	transcript	122368173	122370721	0	-	.	gene_id "ENSMUSG00000106364.2"; transcript_id "ENSMUST00000195964.2"; gene_type "TEC"; gene_name "Gm42994"; transcript_type "TEC"; transcript_name "Gm42994-201"; level 2; transcript_support_level "NA"; mgi_id "MGI:5663131"; tag "basic"; tag "Ensembl_canonical"; tag "GENCODE_Primary"; havana_gene "OTTMUSG00000052426.1"; havana_transcript "OTTMUST00000131513.1";
chr3	HAVANA	exon	122368173	122370721	0	-	.	gene_id "ENSMUSG00000106364.2"; transcript_id "ENSMUST00000195964.2"; gene_type "TEC"; gene_name "Gm42994"; transcript_type "TEC"; transcript_name "Gm42994-201"; exon_number 1; exon_id "ENSMUSE00001353854.2"; level 2; transcript_support_level "NA"; mgi_id "MGI:5663131"; tag "basic"; tag "Ensembl_canonical"; tag "GENCODE_Primary"; havana_gene "OTTMUSG00000052426.1"; havana_transcript "OTTMUST00000131513.1";
chr3	HAVANA	exon	122383777	122383892	0	-	.	gene_id "ENSMUSG00000039735.17"; transcript_id "ENSMUST00000239148.2"; gene_type "protein_coding"; gene_name "Fnbp1l"; transcript_type "protein_coding"; transcript_name "Fnbp1l-206"; exon_number 2; exon_id "ENSMUSE00000963808.2"; level 2; protein_id "ENSMUSP00000158906.2"; mgi_id "MGI:1925642"; tag "inferred_transcript_model"; tag "basic"; havana_gene "OTTMUSG00000034289.1"; havana_transcript "OTTMUST00000181992.1";
chr3	HAVANA	CDS	122383777	122383892	0	-	0	gene_id "ENSMUSG00000039735.17"; transcript_id "ENSMUST00000239148.2"; gene_type "protein_coding"; gene_name "Fnbp1l"; transcript_type "protein_coding"; transcript_name "Fnbp1l-206"; exon_number 2; exon_id "ENSMUSE00000963808.2"; level 2; protein_id "ENSMUSP00000158906.2"; mgi_id "MGI:1925642"; tag "inferred_transcript_model"; tag "basic"; havana_gene "OTTMUSG00000034289.1"; havana_transcript "OTTMUST00000181992.1";
chr3	HAVANA	exon	122383777	122383892	0	-	.	gene_id "ENSMUSG00000039735.17"; transcript_id "ENSMUST00000162409.8"; gene_type "protein_coding"; gene_name "Fnbp1l"; transcript_type "protein_coding"; transcript_name "Fnbp1l-201"; exon_number 2; exon_id "ENSMUSE00000963808.2"; level 2; protein_id "ENSMUSP00000124439.2"; transcript_support_level "5"; mgi_id "MGI:1925642"; tag "retained_intron_final"; tag "basic"; tag "Ensembl_canonical"; tag "GENCODE_Primary"; tag "appris_principal_1"; tag "CCDS"; ccdsid "CCDS17811.2"; havana_gene "OTTMUSG00000034289.1"; havana_transcript "OTTMUST00000087183.1";
chr3	HAVANA	CDS	122383777	122383892	0	-	0	gene_id "ENSMUSG00000039735.17"; transcript_id "ENSMUST00000162409.8"; gene_type "protein_coding"; gene_name "Fnbp1l"; transcript_type "protein_coding"; transcript_name "Fnbp1l-201"; exon_number 2; exon_id "ENSMUSE00000963808.2"; level 2; protein_id "ENSMUSP00000124439.2"; transcript_support_level "5"; mgi_id "MGI:1925642"; tag "retained_intron_final"; tag "basic"; tag "Ensembl_canonical"; tag "GENCODE_Primary"; tag "appris_principal_1"; tag "CCDS"; ccdsid "CCDS17811.2"; havana_gene "OTTMUSG00000034289.1"; havana_transcript "OTTMUST00000087183.1";
chr3	HAVANA	exon	122383777	122383892	0	-	.	gene_id "ENSMUSG00000039735.17"; transcript_id "ENSMUST00000162947.3"; gene_type "protein_coding"; gene_name "Fnbp1l"; transcript_type "protein_coding"; transcript_name "Fnbp1l-203"; exon_number 2; exon_id "ENSMUSE00000963808.2"; level 2; protein_id "ENSMUSP00000124947.2"; transcript_support_level "5"; mgi_id "MGI:1925642"; tag "not_organism_supported"; tag "basic"; tag "CCDS"; ccdsid "CCDS51062.1"; havana_gene "OTTMUSG00000034289.1"; havana_transcript "OTTMUST00000087184.1";
chr3	HAVANA	CDS	122383777	122383892	0	-	0	gene_id "ENSMUSG00000039735.17"; transcript_id "ENSMUST00000162947.3"; gene_type "protein_coding"; gene_name "Fnbp1l"; transcript_type "protein_coding"; transcript_name "Fnbp1l-203"; exon_number 2; exon_id "ENSMUSE00000963808.2"; level 2; protein_id "ENSMUSP00000124947.2"; transcript_support_level "5"; mgi_id "MGI:1925642"; tag "not_organism_supported"; tag "basic"; tag "CCDS"; ccdsid "CCDS51062.1"; havana_gene "OTTMUSG00000034289.1"; havana_transcript "OTTMUST00000087184.1";
chr3	ENSEMBL_gcm37	exon	122383777	122383892	5.67534276287155	-	.	gene_id "ENSMUSG00000039735.17"; transcript_id "ENSMUSG00000039735.17_tx_4"; exon_id "chr3_122383777_122383892_-"; exonnum "2"; txlen "2202";
chr3	ENSEMBL_gcm37	exon	122383777	122383892	0.140611921004138	-	.	gene_id "ENSMUSG00000039735.17"; transcript_id "ENSMUSG00000039735.17_tx_5"; exon_id "chr3_122383777_122383892_-"; exonnum "2"; txlen "2112";
chr3	sragcm37_ss	exon	122412842	122412937	0.140611921004138	-	.	gene_id "ENSMUSG00000039735.17"; transcript_id "ENSMUSG00000039735.17_tx_5"; exon_id "chr3_122412842_122412937_-"; exonnum "1"; txlen "2112";
chr3	HAVANA	CDS	122413179	122413202	0	-	0	gene_id "ENSMUSG00000039735.17"; transcript_id "ENSMUST00000239148.2"; gene_type "protein_coding"; gene_name "Fnbp1l"; transcript_type "protein_coding"; transcript_name "Fnbp1l-206"; exon_number 1; exon_id "ENSMUSE00001065273.3"; level 2; protein_id "ENSMUSP00000158906.2"; mgi_id "MGI:1925642"; tag "inferred_transcript_model"; tag "basic"; havana_gene "OTTMUSG00000034289.1"; havana_transcript "OTTMUST00000181992.1";
chr3	HAVANA	CDS	122413179	122413202	0	-	0	gene_id "ENSMUSG00000039735.17"; transcript_id "ENSMUST00000162409.8"; gene_type "protein_coding"; gene_name "Fnbp1l"; transcript_type "protein_coding"; transcript_name "Fnbp1l-201"; exon_number 1; exon_id "ENSMUSE00001065273.3"; level 2; protein_id "ENSMUSP00000124439.2"; transcript_support_level "5"; mgi_id "MGI:1925642"; tag "retained_intron_final"; tag "basic"; tag "Ensembl_canonical"; tag "GENCODE_Primary"; tag "appris_principal_1"; tag "CCDS"; ccdsid "CCDS17811.2"; havana_gene "OTTMUSG00000034289.1"; havana_transcript "OTTMUST00000087183.1";
chr3	HAVANA	CDS	122413179	122413202	0	-	0	gene_id "ENSMUSG00000039735.17"; transcript_id "ENSMUST00000162947.3"; gene_type "protein_coding"; gene_name "Fnbp1l"; transcript_type "protein_coding"; transcript_name "Fnbp1l-203"; exon_number 1; exon_id "ENSMUSE00001065273.3"; level 2; protein_id "ENSMUSP00000124947.2"; transcript_support_level "5"; mgi_id "MGI:1925642"; tag "not_organism_supported"; tag "basic"; tag "CCDS"; ccdsid "CCDS51062.1"; havana_gene "OTTMUSG00000034289.1"; havana_transcript "OTTMUST00000087184.1";
chr3	HAVANA	exon	122413179	122413364	0	-	.	gene_id "ENSMUSG00000039735.17"; transcript_id "ENSMUST00000239148.2"; gene_type "protein_coding"; gene_name "Fnbp1l"; transcript_type "protein_coding"; transcript_name "Fnbp1l-206"; exon_number 1; exon_id "ENSMUSE00001065273.3"; level 2; protein_id "ENSMUSP00000158906.2"; mgi_id "MGI:1925642"; tag "inferred_transcript_model"; tag "basic"; havana_gene "OTTMUSG00000034289.1"; havana_transcript "OTTMUST00000181992.1";
chr3	HAVANA	exon	122413179	122413364	0	-	.	gene_id "ENSMUSG00000039735.17"; transcript_id "ENSMUST00000162409.8"; gene_type "protein_coding"; gene_name "Fnbp1l"; transcript_type "protein_coding"; transcript_name "Fnbp1l-201"; exon_number 1; exon_id "ENSMUSE00001065273.3"; level 2; protein_id "ENSMUSP00000124439.2"; transcript_support_level "5"; mgi_id "MGI:1925642"; tag "retained_intron_final"; tag "basic"; tag "Ensembl_canonical"; tag "GENCODE_Primary"; tag "appris_principal_1"; tag "CCDS"; ccdsid "CCDS17811.2"; havana_gene "OTTMUSG00000034289.1"; havana_transcript "OTTMUST00000087183.1";
chr3	HAVANA	exon	122413179	122413364	0	-	.	gene_id "ENSMUSG00000039735.17"; transcript_id "ENSMUST00000162947.3"; gene_type "protein_coding"; gene_name "Fnbp1l"; transcript_type "protein_coding"; transcript_name "Fnbp1l-203"; exon_number 1; exon_id "ENSMUSE00001065273.3"; level 2; protein_id "ENSMUSP00000124947.2"; transcript_support_level "5"; mgi_id "MGI:1925642"; tag "not_organism_supported"; tag "basic"; tag "CCDS"; ccdsid "CCDS51062.1"; havana_gene "OTTMUSG00000034289.1"; havana_transcript "OTTMUST00000087184.1";
chr3	ENSEMBL_gcm37	exon	122413179	122413364	5.67534276287155	-	.	gene_id "ENSMUSG00000039735.17"; transcript_id "ENSMUSG00000039735.17_tx_4"; exon_id "chr3_122413179_122413364_-"; exonnum "1"; txlen "2202";
chr3	HAVANA	start_codon	122413200	122413202	0	-	0	gene_id "ENSMUSG00000039735.17"; transcript_id "ENSMUST00000239148.2"; gene_type "protein_coding"; gene_name "Fnbp1l"; transcript_type "protein_coding"; transcript_name "Fnbp1l-206"; exon_number 1; exon_id "ENSMUSE00001065273.3"; level 2; protein_id "ENSMUSP00000158906.2"; mgi_id "MGI:1925642"; tag "inferred_transcript_model"; tag "basic"; havana_gene "OTTMUSG00000034289.1"; havana_transcript "OTTMUST00000181992.1";
chr3	HAVANA	start_codon	122413200	122413202	0	-	0	gene_id "ENSMUSG00000039735.17"; transcript_id "ENSMUST00000162409.8"; gene_type "protein_coding"; gene_name "Fnbp1l"; transcript_type "protein_coding"; transcript_name "Fnbp1l-201"; exon_number 1; exon_id "ENSMUSE00001065273.3"; level 2; protein_id "ENSMUSP00000124439.2"; transcript_support_level "5"; mgi_id "MGI:1925642"; tag "retained_intron_final"; tag "basic"; tag "Ensembl_canonical"; tag "GENCODE_Primary"; tag "appris_principal_1"; tag "CCDS"; ccdsid "CCDS17811.2"; havana_gene "OTTMUSG00000034289.1"; havana_transcript "OTTMUST00000087183.1";
chr3	HAVANA	start_codon	122413200	122413202	0	-	0	gene_id "ENSMUSG00000039735.17"; transcript_id "ENSMUST00000162947.3"; gene_type "protein_coding"; gene_name "Fnbp1l"; transcript_type "protein_coding"; transcript_name "Fnbp1l-203"; exon_number 1; exon_id "ENSMUSE00001065273.3"; level 2; protein_id "ENSMUSP00000124947.2"; transcript_support_level "5"; mgi_id "MGI:1925642"; tag "not_organism_supported"; tag "basic"; tag "CCDS"; ccdsid "CCDS51062.1"; havana_gene "OTTMUSG00000034289.1"; havana_transcript "OTTMUST00000087184.1";
chr3	HAVANA	UTR	122413203	122413364	0	-	.	gene_id "ENSMUSG00000039735.17"; transcript_id "ENSMUST00000239148.2"; gene_type "protein_coding"; gene_name "Fnbp1l"; transcript_type "protein_coding"; transcript_name "Fnbp1l-206"; exon_number 1; exon_id "ENSMUSE00001065273.3"; level 2; protein_id "ENSMUSP00000158906.2"; mgi_id "MGI:1925642"; tag "inferred_transcript_model"; tag "basic"; havana_gene "OTTMUSG00000034289.1"; havana_transcript "OTTMUST00000181992.1";
chr3	HAVANA	UTR	122413203	122413364	0	-	.	gene_id "ENSMUSG00000039735.17"; transcript_id "ENSMUST00000162409.8"; gene_type "protein_coding"; gene_name "Fnbp1l"; transcript_type "protein_coding"; transcript_name "Fnbp1l-201"; exon_number 1; exon_id "ENSMUSE00001065273.3"; level 2; protein_id "ENSMUSP00000124439.2"; transcript_support_level "5"; mgi_id "MGI:1925642"; tag "retained_intron_final"; tag "basic"; tag "Ensembl_canonical"; tag "GENCODE_Primary"; tag "appris_principal_1"; tag "CCDS"; ccdsid "CCDS17811.2"; havana_gene "OTTMUSG00000034289.1"; havana_transcript "OTTMUST00000087183.1";
chr3	HAVANA	UTR	122413203	122413364	0	-	.	gene_id "ENSMUSG00000039735.17"; transcript_id "ENSMUST00000162947.3"; gene_type "protein_coding"; gene_name "Fnbp1l"; transcript_type "protein_coding"; transcript_name "Fnbp1l-203"; exon_number 1; exon_id "ENSMUSE00001065273.3"; level 2; protein_id "ENSMUSP00000124947.2"; transcript_support_level "5"; mgi_id "MGI:1925642"; tag "not_organism_supported"; tag "basic"; tag "CCDS"; ccdsid "CCDS51062.1"; havana_gene "OTTMUSG00000034289.1"; havana_transcript "OTTMUST00000087184.1";
chr3	HAVANA	exon	122413737	122413847	0	-	.	gene_id "ENSMUSG00000106365.4"; transcript_id "ENSMUST00000280608.1"; gene_type "lncRNA"; gene_name "Gm43568"; transcript_type "lncRNA"; transcript_name "Gm43568-205"; exon_number 3; exon_id "ENSMUSE00001556168.1"; level 2; mgi_id "MGI:5663705"; tag "basic"; tag "Ensembl_canonical"; tag "GENCODE_Primary"; tag "TAGENE"; havana_gene "OTTMUSG00000052455.1";
chr3	HAVANA	transcript	122413737	122423427	0	-	.	gene_id "ENSMUSG00000106365.4"; transcript_id "ENSMUST00000280608.1"; gene_type "lncRNA"; gene_name "Gm43568"; transcript_type "lncRNA"; transcript_name "Gm43568-205"; level 2; mgi_id "MGI:5663705"; tag "basic"; tag "Ensembl_canonical"; tag "GENCODE_Primary"; tag "TAGENE"; havana_gene "OTTMUSG00000052455.1";
chr3	HAVANA	gene	122413737	122423817	0	-	.	gene_id "ENSMUSG00000106365.4"; gene_type "lncRNA"; gene_name "Gm43568"; level 2; mgi_id "MGI:5663705"; havana_gene "OTTMUSG00000052455.1";
chr3	HAVANA	exon	122413744	122413847	0	-	.	gene_id "ENSMUSG00000106365.4"; transcript_id "ENSMUST00000280609.1"; gene_type "lncRNA"; gene_name "Gm43568"; transcript_type "lncRNA"; transcript_name "Gm43568-206"; exon_number 3; exon_id "ENSMUSE00001556181.1"; level 2; mgi_id "MGI:5663705"; tag "basic"; tag "TAGENE"; havana_gene "OTTMUSG00000052455.1";
chr3	HAVANA	transcript	122413744	122423429	0	-	.	gene_id "ENSMUSG00000106365.4"; transcript_id "ENSMUST00000280609.1"; gene_type "lncRNA"; gene_name "Gm43568"; transcript_type "lncRNA"; transcript_name "Gm43568-206"; level 2; mgi_id "MGI:5663705"; tag "basic"; tag "TAGENE"; havana_gene "OTTMUSG00000052455.1";
chr3	HAVANA	exon	122415802	122416630	0	-	.	gene_id "ENSMUSG00000106365.4"; transcript_id "ENSMUST00000199116.4"; gene_type "lncRNA"; gene_name "Gm43568"; transcript_type "lncRNA"; transcript_name "Gm43568-203"; exon_number 2; exon_id "ENSMUSE00001556178.1"; level 2; transcript_support_level "1"; mgi_id "MGI:5663705"; tag "basic"; tag "TAGENE"; havana_gene "OTTMUSG00000052455.1"; havana_transcript "OTTMUST00000131548.1";
chr3	HAVANA	transcript	122415802	122423817	0	-	.	gene_id "ENSMUSG00000106365.4"; transcript_id "ENSMUST00000199116.4"; gene_type "lncRNA"; gene_name "Gm43568"; transcript_type "lncRNA"; transcript_name "Gm43568-203"; level 2; transcript_support_level "1"; mgi_id "MGI:5663705"; tag "basic"; tag "TAGENE"; havana_gene "OTTMUSG00000052455.1"; havana_transcript "OTTMUST00000131548.1";
chr3	HAVANA	exon	122415896	122416564	0	-	.	gene_id "ENSMUSG00000106365.4"; transcript_id "ENSMUST00000241240.2"; gene_type "lncRNA"; gene_name "Gm43568"; transcript_type "lncRNA"; transcript_name "Gm43568-204"; exon_number 2; exon_id "ENSMUSE00001556169.1"; level 2; mgi_id "MGI:5663705"; tag "TAGENE"; havana_gene "OTTMUSG00000052455.1";
chr3	HAVANA	transcript	122415896	122423505	0	-	.	gene_id "ENSMUSG00000106365.4"; transcript_id "ENSMUST00000241240.2"; gene_type "lncRNA"; gene_name "Gm43568"; transcript_type "lncRNA"; transcript_name "Gm43568-204"; level 2; mgi_id "MGI:5663705"; tag "TAGENE"; havana_gene "OTTMUSG00000052455.1";
chr3	HAVANA	exon	122416402	122416619	0	-	.	gene_id "ENSMUSG00000106365.4"; transcript_id "ENSMUST00000280610.1"; gene_type "lncRNA"; gene_name "Gm43568"; transcript_type "lncRNA"; transcript_name "Gm43568-207"; exon_number 2; exon_id "ENSMUSE00001556167.1"; level 2; mgi_id "MGI:5663705"; tag "TAGENE"; havana_gene "OTTMUSG00000052455.1";
chr3	HAVANA	transcript	122416402	122423446	0	-	.	gene_id "ENSMUSG00000106365.4"; transcript_id "ENSMUST00000280610.1"; gene_type "lncRNA"; gene_name "Gm43568"; transcript_type "lncRNA"; transcript_name "Gm43568-207"; level 2; mgi_id "MGI:5663705"; tag "TAGENE"; havana_gene "OTTMUSG00000052455.1";
chr3	HAVANA	exon	122416436	122416564	0	-	.	gene_id "ENSMUSG00000106365.4"; transcript_id "ENSMUST00000280608.1"; gene_type "lncRNA"; gene_name "Gm43568"; transcript_type "lncRNA"; transcript_name "Gm43568-205"; exon_number 2; exon_id "ENSMUSE00001556163.1"; level 2; mgi_id "MGI:5663705"; tag "basic"; tag "Ensembl_canonical"; tag "GENCODE_Primary"; tag "TAGENE"; havana_gene "OTTMUSG00000052455.1";
chr3	HAVANA	exon	122416436	122416630	0	-	.	gene_id "ENSMUSG00000106365.4"; transcript_id "ENSMUST00000280609.1"; gene_type "lncRNA"; gene_name "Gm43568"; transcript_type "lncRNA"; transcript_name "Gm43568-206"; exon_number 2; exon_id "ENSMUSE00001556177.1"; level 2; mgi_id "MGI:5663705"; tag "basic"; tag "TAGENE"; havana_gene "OTTMUSG00000052455.1";
chr3	HAVANA	exon	122420806	122421217	0	-	.	gene_id "ENSMUSG00000106365.4"; transcript_id "ENSMUST00000198040.4"; gene_type "lncRNA"; gene_name "Gm43568"; transcript_type "lncRNA"; transcript_name "Gm43568-201"; exon_number 2; exon_id "ENSMUSE00001556165.1"; level 2; transcript_support_level "3"; mgi_id "MGI:5663705"; tag "TAGENE"; havana_gene "OTTMUSG00000052455.1"; havana_transcript "OTTMUST00000131549.1";
chr3	HAVANA	transcript	122420806	122423590	0	-	.	gene_id "ENSMUSG00000106365.4"; transcript_id "ENSMUST00000198040.4"; gene_type "lncRNA"; gene_name "Gm43568"; transcript_type "lncRNA"; transcript_name "Gm43568-201"; level 2; transcript_support_level "3"; mgi_id "MGI:5663705"; tag "TAGENE"; havana_gene "OTTMUSG00000052455.1"; havana_transcript "OTTMUST00000131549.1";
chr3	HAVANA	exon	122420863	122421217	0	-	.	gene_id "ENSMUSG00000106365.4"; transcript_id "ENSMUST00000280611.1"; gene_type "lncRNA"; gene_name "Gm43568"; transcript_type "lncRNA"; transcript_name "Gm43568-208"; exon_number 3; exon_id "ENSMUSE00001556173.1"; level 2; mgi_id "MGI:5663705"; tag "basic"; tag "TAGENE"; havana_gene "OTTMUSG00000052455.1";
chr3	HAVANA	transcript	122420863	122423717	0	-	.	gene_id "ENSMUSG00000106365.4"; transcript_id "ENSMUST00000280611.1"; gene_type "lncRNA"; gene_name "Gm43568"; transcript_type "lncRNA"; transcript_name "Gm43568-208"; level 2; mgi_id "MGI:5663705"; tag "basic"; tag "TAGENE"; havana_gene "OTTMUSG00000052455.1";
chr3	HAVANA	exon	122420867	122422574	0	-	.	gene_id "ENSMUSG00000106365.4"; transcript_id "ENSMUST00000280612.1"; gene_type "lncRNA"; gene_name "Gm43568"; transcript_type "lncRNA"; transcript_name "Gm43568-209"; exon_number 2; exon_id "ENSMUSE00001556175.1"; level 2; mgi_id "MGI:5663705"; tag "basic"; tag "TAGENE"; havana_gene "OTTMUSG00000052455.1";
chr3	HAVANA	transcript	122420867	122423389	0	-	.	gene_id "ENSMUSG00000106365.4"; transcript_id "ENSMUST00000280612.1"; gene_type "lncRNA"; gene_name "Gm43568"; transcript_type "lncRNA"; transcript_name "Gm43568-209"; level 2; mgi_id "MGI:5663705"; tag "basic"; tag "TAGENE"; havana_gene "OTTMUSG00000052455.1";
chr3	HAVANA	exon	122421386	122422419	0	-	.	gene_id "ENSMUSG00000106365.4"; transcript_id "ENSMUST00000280613.1"; gene_type "lncRNA"; gene_name "Gm43568"; transcript_type "lncRNA"; transcript_name "Gm43568-210"; exon_number 2; exon_id "ENSMUSE00001556166.1"; level 2; mgi_id "MGI:5663705"; tag "TAGENE"; havana_gene "OTTMUSG00000052455.1";
chr3	HAVANA	transcript	122421386	122423378	0	-	.	gene_id "ENSMUSG00000106365.4"; transcript_id "ENSMUST00000280613.1"; gene_type "lncRNA"; gene_name "Gm43568"; transcript_type "lncRNA"; transcript_name "Gm43568-210"; level 2; mgi_id "MGI:5663705"; tag "TAGENE"; havana_gene "OTTMUSG00000052455.1";
chr3	HAVANA	exon	122422047	122422490	0	-	.	gene_id "ENSMUSG00000106365.4"; transcript_id "ENSMUST00000198427.3"; gene_type "lncRNA"; gene_name "Gm43568"; transcript_type "lncRNA"; transcript_name "Gm43568-202"; exon_number 2; exon_id "ENSMUSE00001556164.1"; level 2; transcript_support_level "3"; mgi_id "MGI:5663705"; tag "TAGENE"; havana_gene "OTTMUSG00000052455.1"; havana_transcript "OTTMUST00000131550.1";
chr3	HAVANA	transcript	122422047	122423534	0	-	.	gene_id "ENSMUSG00000106365.4"; transcript_id "ENSMUST00000198427.3"; gene_type "lncRNA"; gene_name "Gm43568"; transcript_type "lncRNA"; transcript_name "Gm43568-202"; level 2; transcript_support_level "3"; mgi_id "MGI:5663705"; tag "TAGENE"; havana_gene "OTTMUSG00000052455.1"; havana_transcript "OTTMUST00000131550.1";
chr3	HAVANA	exon	122422100	122422325	0	-	.	gene_id "ENSMUSG00000106365.4"; transcript_id "ENSMUST00000280614.1"; gene_type "lncRNA"; gene_name "Gm43568"; transcript_type "lncRNA"; transcript_name "Gm43568-211"; exon_number 2; exon_id "ENSMUSE00001556176.1"; level 2; mgi_id "MGI:5663705"; tag "TAGENE"; havana_gene "OTTMUSG00000052455.1";
chr3	HAVANA	transcript	122422100	122423597	0	-	.	gene_id "ENSMUSG00000106365.4"; transcript_id "ENSMUST00000280614.1"; gene_type "lncRNA"; gene_name "Gm43568"; transcript_type "lncRNA"; transcript_name "Gm43568-211"; level 2; mgi_id "MGI:5663705"; tag "TAGENE"; havana_gene "OTTMUSG00000052455.1";
chr3	HAVANA	exon	122423275	122423378	0	-	.	gene_id "ENSMUSG00000106365.4"; transcript_id "ENSMUST00000280613.1"; gene_type "lncRNA"; gene_name "Gm43568"; transcript_type "lncRNA"; transcript_name "Gm43568-210"; exon_number 1; exon_id "ENSMUSE00001556161.1"; level 2; mgi_id "MGI:5663705"; tag "TAGENE"; havana_gene "OTTMUSG00000052455.1";
chr3	HAVANA	exon	122423275	122423389	0	-	.	gene_id "ENSMUSG00000106365.4"; transcript_id "ENSMUST00000280612.1"; gene_type "lncRNA"; gene_name "Gm43568"; transcript_type "lncRNA"; transcript_name "Gm43568-209"; exon_number 1; exon_id "ENSMUSE00001556179.1"; level 2; mgi_id "MGI:5663705"; tag "basic"; tag "TAGENE"; havana_gene "OTTMUSG00000052455.1";
chr3	HAVANA	exon	122423275	122423406	0	-	.	gene_id "ENSMUSG00000106365.4"; transcript_id "ENSMUST00000280611.1"; gene_type "lncRNA"; gene_name "Gm43568"; transcript_type "lncRNA"; transcript_name "Gm43568-208"; exon_number 2; exon_id "ENSMUSE00001556171.1"; level 2; mgi_id "MGI:5663705"; tag "basic"; tag "TAGENE"; havana_gene "OTTMUSG00000052455.1";
chr3	HAVANA	exon	122423275	122423427	0	-	.	gene_id "ENSMUSG00000106365.4"; transcript_id "ENSMUST00000280608.1"; gene_type "lncRNA"; gene_name "Gm43568"; transcript_type "lncRNA"; transcript_name "Gm43568-205"; exon_number 1; exon_id "ENSMUSE00001556182.1"; level 2; mgi_id "MGI:5663705"; tag "basic"; tag "Ensembl_canonical"; tag "GENCODE_Primary"; tag "TAGENE"; havana_gene "OTTMUSG00000052455.1";
chr3	HAVANA	exon	122423275	122423429	0	-	.	gene_id "ENSMUSG00000106365.4"; transcript_id "ENSMUST00000280609.1"; gene_type "lncRNA"; gene_name "Gm43568"; transcript_type "lncRNA"; transcript_name "Gm43568-206"; exon_number 1; exon_id "ENSMUSE00001556172.1"; level 2; mgi_id "MGI:5663705"; tag "basic"; tag "TAGENE"; havana_gene "OTTMUSG00000052455.1";
chr3	HAVANA	exon	122423275	122423446	0	-	.	gene_id "ENSMUSG00000106365.4"; transcript_id "ENSMUST00000280610.1"; gene_type "lncRNA"; gene_name "Gm43568"; transcript_type "lncRNA"; transcript_name "Gm43568-207"; exon_number 1; exon_id "ENSMUSE00001556162.1"; level 2; mgi_id "MGI:5663705"; tag "TAGENE"; havana_gene "OTTMUSG00000052455.1";
chr3	HAVANA	exon	122423275	122423505	0	-	.	gene_id "ENSMUSG00000106365.4"; transcript_id "ENSMUST00000241240.2"; gene_type "lncRNA"; gene_name "Gm43568"; transcript_type "lncRNA"; transcript_name "Gm43568-204"; exon_number 1; exon_id "ENSMUSE00001556158.1"; level 2; mgi_id "MGI:5663705"; tag "TAGENE"; havana_gene "OTTMUSG00000052455.1";
chr3	HAVANA	exon	122423275	122423534	0	-	.	gene_id "ENSMUSG00000106365.4"; transcript_id "ENSMUST00000198427.3"; gene_type "lncRNA"; gene_name "Gm43568"; transcript_type "lncRNA"; transcript_name "Gm43568-202"; exon_number 1; exon_id "ENSMUSE00001556174.1"; level 2; transcript_support_level "3"; mgi_id "MGI:5663705"; tag "TAGENE"; havana_gene "OTTMUSG00000052455.1"; havana_transcript "OTTMUST00000131550.1";
chr3	HAVANA	exon	122423275	122423590	0	-	.	gene_id "ENSMUSG00000106365.4"; transcript_id "ENSMUST00000198040.4"; gene_type "lncRNA"; gene_name "Gm43568"; transcript_type "lncRNA"; transcript_name "Gm43568-201"; exon_number 1; exon_id "ENSMUSE00001556170.1"; level 2; transcript_support_level "3"; mgi_id "MGI:5663705"; tag "TAGENE"; havana_gene "OTTMUSG00000052455.1"; havana_transcript "OTTMUST00000131549.1";
chr3	HAVANA	exon	122423275	122423597	0	-	.	gene_id "ENSMUSG00000106365.4"; transcript_id "ENSMUST00000280614.1"; gene_type "lncRNA"; gene_name "Gm43568"; transcript_type "lncRNA"; transcript_name "Gm43568-211"; exon_number 1; exon_id "ENSMUSE00001556160.1"; level 2; mgi_id "MGI:5663705"; tag "TAGENE"; havana_gene "OTTMUSG00000052455.1";
chr3	HAVANA	exon	122423275	122423817	0	-	.	gene_id "ENSMUSG00000106365.4"; transcript_id "ENSMUST00000199116.4"; gene_type "lncRNA"; gene_name "Gm43568"; transcript_type "lncRNA"; transcript_name "Gm43568-203"; exon_number 1; exon_id "ENSMUSE00001556159.1"; level 2; transcript_support_level "1"; mgi_id "MGI:5663705"; tag "basic"; tag "TAGENE"; havana_gene "OTTMUSG00000052455.1"; havana_transcript "OTTMUST00000131548.1";
chr3	HAVANA	exon	122423624	122423717	0	-	.	gene_id "ENSMUSG00000106365.4"; transcript_id "ENSMUST00000280611.1"; gene_type "lncRNA"; gene_name "Gm43568"; transcript_type "lncRNA"; transcript_name "Gm43568-208"; exon_number 1; exon_id "ENSMUSE00001556180.1"; level 2; mgi_id "MGI:5663705"; tag "basic"; tag "TAGENE"; havana_gene "OTTMUSG00000052455.1";
chr3	HAVANA	gene	122426434	122426920	0	-	.	gene_id "ENSMUSG00000106562.2"; gene_type "processed_pseudogene"; gene_name "Gm5981"; level 2; mgi_id "MGI:3649175"; havana_gene "OTTMUSG00000052428.1";
chr3	HAVANA	transcript	122426434	122426920	0	-	.	gene_id "ENSMUSG00000106562.2"; transcript_id "ENSMUST00000199912.2"; gene_type "processed_pseudogene"; gene_name "Gm5981"; transcript_type "processed_pseudogene"; transcript_name "Gm5981-201"; level 2; transcript_support_level "NA"; mgi_id "MGI:3649175"; ont "PGO:0000004"; tag "basic"; tag "Ensembl_canonical"; tag "GENCODE_Primary"; havana_gene "OTTMUSG00000052428.1"; havana_transcript "OTTMUST00000131515.1";
chr3	HAVANA	exon	122426434	122426920	0	-	.	gene_id "ENSMUSG00000106562.2"; transcript_id "ENSMUST00000199912.2"; gene_type "processed_pseudogene"; gene_name "Gm5981"; transcript_type "processed_pseudogene"; transcript_name "Gm5981-201"; exon_number 1; exon_id "ENSMUSE00001352492.2"; level 2; transcript_support_level "NA"; mgi_id "MGI:3649175"; ont "PGO:0000004"; tag "basic"; tag "Ensembl_canonical"; tag "GENCODE_Primary"; havana_gene "OTTMUSG00000052428.1"; havana_transcript "OTTMUST00000131515.1";
chr3	HAVANA	exon	122455779	122456151	0	-	.	gene_id "ENSMUSG00000138101.1"; transcript_id "ENSMUST00000345560.1"; gene_type "lncRNA"; gene_name "ENSMUSG00000138101"; transcript_type "lncRNA"; transcript_name "ENSMUST00000345560"; exon_number 5; exon_id "ENSMUSE00001680798.1"; level 2; tag "TAGENE";
chr3	HAVANA	exon	122455779	122456151	0	-	.	gene_id "ENSMUSG00000138101.1"; transcript_id "ENSMUST00000345559.1"; gene_type "lncRNA"; gene_name "ENSMUSG00000138101"; transcript_type "lncRNA"; transcript_name "ENSMUST00000345559"; exon_number 6; exon_id "ENSMUSE00001680798.1"; level 2; tag "basic"; tag "TAGENE";
chr3	HAVANA	transcript	122455779	122477923	0	-	.	gene_id "ENSMUSG00000138101.1"; transcript_id "ENSMUST00000345560.1"; gene_type "lncRNA"; gene_name "ENSMUSG00000138101"; transcript_type "lncRNA"; transcript_name "ENSMUST00000345560"; level 2; tag "TAGENE";
chr3	HAVANA	transcript	122455779	122487993	0	-	.	gene_id "ENSMUSG00000138101.1"; transcript_id "ENSMUST00000345559.1"; gene_type "lncRNA"; gene_name "ENSMUSG00000138101"; transcript_type "lncRNA"; transcript_name "ENSMUST00000345559"; level 2; tag "basic"; tag "TAGENE";
chr3	HAVANA	gene	122455779	122490479	0	-	.	gene_id "ENSMUSG00000138101.1"; gene_type "lncRNA"; gene_name "ENSMUSG00000138101"; level 2;
chr3	HAVANA	exon	122455791	122456151	0	-	.	gene_id "ENSMUSG00000138101.1"; transcript_id "ENSMUST00000345561.1"; gene_type "lncRNA"; gene_name "ENSMUSG00000138101"; transcript_type "lncRNA"; transcript_name "ENSMUST00000345561"; exon_number 4; exon_id "ENSMUSE00001680800.1"; level 2; tag "basic"; tag "TAGENE";
chr3	ENSEMBL_gcm37	exon	122455791	122456151	0.00688865556508598	-	.	gene_id "ENSMUSG00000138101.1"; transcript_id "ENSMUSG00000138101.1_tx_14"; exon_id "chr3_122455791_122456151_-"; exonnum "7"; txlen "865";
chr3	ENSEMBL_gcm37	exon	122455791	122456151	0.00688865556508598	-	.	gene_id "ENSMUSG00000138101.1"; transcript_id "ENSMUSG00000138101.1_tx_15"; exon_id "chr3_122455791_122456151_-"; exonnum "6"; txlen "846";
chr3	ENSEMBL_gcm37	exon	122455791	122456151	0.00672403247367661	-	.	gene_id "ENSMUSG00000138101.1"; transcript_id "ENSMUSG00000138101.1_tx_16"; exon_id "chr3_122455791_122456151_-"; exonnum "6"; txlen "825";
chr3	ENSEMBL_gcm37	exon	122455791	122456151	0.00672403247367661	-	.	gene_id "ENSMUSG00000138101.1"; transcript_id "ENSMUSG00000138101.1_tx_17"; exon_id "chr3_122455791_122456151_-"; exonnum "5"; txlen "806";
chr3	ENSEMBL_gcm37	exon	122455791	122456151	0.0186567754887745	-	.	gene_id "ENSMUSG00000138101.1"; transcript_id "ENSMUSG00000138101.1_tx_5"; exon_id "chr3_122455791_122456151_-"; exonnum "7"; txlen "864";
chr3	ENSEMBL_gcm37	exon	122455791	122456151	0.0186567754887745	-	.	gene_id "ENSMUSG00000138101.1"; transcript_id "ENSMUSG00000138101.1_tx_6"; exon_id "chr3_122455791_122456151_-"; exonnum "6"; txlen "845";
chr3	HAVANA	transcript	122455791	122477923	0	-	.	gene_id "ENSMUSG00000138101.1"; transcript_id "ENSMUST00000345561.1"; gene_type "lncRNA"; gene_name "ENSMUSG00000138101"; transcript_type "lncRNA"; transcript_name "ENSMUST00000345561"; level 2; tag "basic"; tag "TAGENE";
chr3	HAVANA	exon	122455792	122456151	0	-	.	gene_id "ENSMUSG00000138101.1"; transcript_id "ENSMUST00000345558.1"; gene_type "lncRNA"; gene_name "ENSMUSG00000138101"; transcript_type "lncRNA"; transcript_name "ENSMUST00000345558"; exon_number 6; exon_id "ENSMUSE00001680808.1"; level 2; tag "TAGENE";
chr3	HAVANA	exon	122455792	122456151	0	-	.	gene_id "ENSMUSG00000138101.1"; transcript_id "ENSMUST00000345557.1"; gene_type "lncRNA"; gene_name "ENSMUSG00000138101"; transcript_type "lncRNA"; transcript_name "ENSMUST00000345557"; exon_number 6; exon_id "ENSMUSE00001680808.1"; level 2; tag "TAGENE";
chr3	HAVANA	exon	122455792	122456151	0	-	.	gene_id "ENSMUSG00000138101.1"; transcript_id "ENSMUST00000345556.1"; gene_type "lncRNA"; gene_name "ENSMUSG00000138101"; transcript_type "lncRNA"; transcript_name "ENSMUST00000345556"; exon_number 6; exon_id "ENSMUSE00001680808.1"; level 2; tag "Ensembl_canonical"; tag "GENCODE_Primary"; tag "TAGENE";
chr3	HAVANA	transcript	122455792	122488176	0	-	.	gene_id "ENSMUSG00000138101.1"; transcript_id "ENSMUST00000345558.1"; gene_type "lncRNA"; gene_name "ENSMUSG00000138101"; transcript_type "lncRNA"; transcript_name "ENSMUST00000345558"; level 2; tag "TAGENE";
chr3	HAVANA	transcript	122455792	122488549	0	-	.	gene_id "ENSMUSG00000138101.1"; transcript_id "ENSMUST00000345557.1"; gene_type "lncRNA"; gene_name "ENSMUSG00000138101"; transcript_type "lncRNA"; transcript_name "ENSMUST00000345557"; level 2; tag "TAGENE";
chr3	HAVANA	transcript	122455792	122490479	0	-	.	gene_id "ENSMUSG00000138101.1"; transcript_id "ENSMUST00000345556.1"; gene_type "lncRNA"; gene_name "ENSMUSG00000138101"; transcript_type "lncRNA"; transcript_name "ENSMUST00000345556"; level 2; tag "Ensembl_canonical"; tag "GENCODE_Primary"; tag "TAGENE";
chr3	HAVANA	exon	122457727	122457861	0	-	.	gene_id "ENSMUSG00000138101.1"; transcript_id "ENSMUST00000345560.1"; gene_type "lncRNA"; gene_name "ENSMUSG00000138101"; transcript_type "lncRNA"; transcript_name "ENSMUST00000345560"; exon_number 4; exon_id "ENSMUSE00001680802.1"; level 2; tag "TAGENE";
chr3	HAVANA	exon	122457727	122457861	0	-	.	gene_id "ENSMUSG00000138101.1"; transcript_id "ENSMUST00000345559.1"; gene_type "lncRNA"; gene_name "ENSMUSG00000138101"; transcript_type "lncRNA"; transcript_name "ENSMUST00000345559"; exon_number 5; exon_id "ENSMUSE00001680802.1"; level 2; tag "basic"; tag "TAGENE";
chr3	HAVANA	exon	122457727	122457861	0	-	.	gene_id "ENSMUSG00000138101.1"; transcript_id "ENSMUST00000345561.1"; gene_type "lncRNA"; gene_name "ENSMUSG00000138101"; transcript_type "lncRNA"; transcript_name "ENSMUST00000345561"; exon_number 3; exon_id "ENSMUSE00001680802.1"; level 2; tag "basic"; tag "TAGENE";
chr3	HAVANA	exon	122457727	122457861	0	-	.	gene_id "ENSMUSG00000138101.1"; transcript_id "ENSMUST00000345558.1"; gene_type "lncRNA"; gene_name "ENSMUSG00000138101"; transcript_type "lncRNA"; transcript_name "ENSMUST00000345558"; exon_number 5; exon_id "ENSMUSE00001680802.1"; level 2; tag "TAGENE";
chr3	HAVANA	exon	122457727	122457861	0	-	.	gene_id "ENSMUSG00000138101.1"; transcript_id "ENSMUST00000345557.1"; gene_type "lncRNA"; gene_name "ENSMUSG00000138101"; transcript_type "lncRNA"; transcript_name "ENSMUST00000345557"; exon_number 5; exon_id "ENSMUSE00001680802.1"; level 2; tag "TAGENE";
chr3	HAVANA	exon	122457727	122457861	0	-	.	gene_id "ENSMUSG00000138101.1"; transcript_id "ENSMUST00000345556.1"; gene_type "lncRNA"; gene_name "ENSMUSG00000138101"; transcript_type "lncRNA"; transcript_name "ENSMUST00000345556"; exon_number 5; exon_id "ENSMUSE00001680802.1"; level 2; tag "Ensembl_canonical"; tag "GENCODE_Primary"; tag "TAGENE";
chr3	ENSEMBL_gcm37	exon	122457727	122457861	0.00688865556508598	-	.	gene_id "ENSMUSG00000138101.1"; transcript_id "ENSMUSG00000138101.1_tx_14"; exon_id "chr3_122457727_122457861_-"; exonnum "6"; txlen "865";
chr3	ENSEMBL_gcm37	exon	122457727	122457861	0.00688865556508598	-	.	gene_id "ENSMUSG00000138101.1"; transcript_id "ENSMUSG00000138101.1_tx_15"; exon_id "chr3_122457727_122457861_-"; exonnum "5"; txlen "846";
chr3	ENSEMBL_gcm37	exon	122457727	122457861	0.00672403247367661	-	.	gene_id "ENSMUSG00000138101.1"; transcript_id "ENSMUSG00000138101.1_tx_16"; exon_id "chr3_122457727_122457861_-"; exonnum "5"; txlen "825";
chr3	ENSEMBL_gcm37	exon	122457727	122457861	0.00672403247367661	-	.	gene_id "ENSMUSG00000138101.1"; transcript_id "ENSMUSG00000138101.1_tx_17"; exon_id "chr3_122457727_122457861_-"; exonnum "4"; txlen "806";
chr3	ENSEMBL_gcm37	exon	122457727	122457861	0.0186567754887745	-	.	gene_id "ENSMUSG00000138101.1"; transcript_id "ENSMUSG00000138101.1_tx_5"; exon_id "chr3_122457727_122457861_-"; exonnum "6"; txlen "864";
chr3	ENSEMBL_gcm37	exon	122457727	122457861	0.0186567754887745	-	.	gene_id "ENSMUSG00000138101.1"; transcript_id "ENSMUSG00000138101.1_tx_6"; exon_id "chr3_122457727_122457861_-"; exonnum "5"; txlen "845";
chr3	HAVANA	exon	122458871	122458889	0	-	.	gene_id "ENSMUSG00000138101.1"; transcript_id "ENSMUST00000345560.1"; gene_type "lncRNA"; gene_name "ENSMUSG00000138101"; transcript_type "lncRNA"; transcript_name "ENSMUST00000345560"; exon_number 3; exon_id "ENSMUSE00001680803.1"; level 2; tag "TAGENE";
chr3	HAVANA	exon	122458871	122458889	0	-	.	gene_id "ENSMUSG00000138101.1"; transcript_id "ENSMUST00000345559.1"; gene_type "lncRNA"; gene_name "ENSMUSG00000138101"; transcript_type "lncRNA"; transcript_name "ENSMUST00000345559"; exon_number 4; exon_id "ENSMUSE00001680803.1"; level 2; tag "basic"; tag "TAGENE";
chr3	HAVANA	exon	122458871	122458889	0	-	.	gene_id "ENSMUSG00000138101.1"; transcript_id "ENSMUST00000345558.1"; gene_type "lncRNA"; gene_name "ENSMUSG00000138101"; transcript_type "lncRNA"; transcript_name "ENSMUST00000345558"; exon_number 4; exon_id "ENSMUSE00001680803.1"; level 2; tag "TAGENE";
chr3	HAVANA	exon	122458871	122458889	0	-	.	gene_id "ENSMUSG00000138101.1"; transcript_id "ENSMUST00000345557.1"; gene_type "lncRNA"; gene_name "ENSMUSG00000138101"; transcript_type "lncRNA"; transcript_name "ENSMUST00000345557"; exon_number 4; exon_id "ENSMUSE00001680803.1"; level 2; tag "TAGENE";
chr3	HAVANA	exon	122458871	122458889	0	-	.	gene_id "ENSMUSG00000138101.1"; transcript_id "ENSMUST00000345556.1"; gene_type "lncRNA"; gene_name "ENSMUSG00000138101"; transcript_type "lncRNA"; transcript_name "ENSMUST00000345556"; exon_number 4; exon_id "ENSMUSE00001680803.1"; level 2; tag "Ensembl_canonical"; tag "GENCODE_Primary"; tag "TAGENE";
chr3	ENSEMBL_gcm37	exon	122458871	122458889	0.00688865556508598	-	.	gene_id "ENSMUSG00000138101.1"; transcript_id "ENSMUSG00000138101.1_tx_14"; exon_id "chr3_122458871_122458889_-"; exonnum "5"; txlen "865";
chr3	ENSEMBL_gcm37	exon	122458871	122458889	0.00672403247367661	-	.	gene_id "ENSMUSG00000138101.1"; transcript_id "ENSMUSG00000138101.1_tx_16"; exon_id "chr3_122458871_122458889_-"; exonnum "4"; txlen "825";
chr3	ENSEMBL_gcm37	exon	122458871	122458889	0.0186567754887745	-	.	gene_id "ENSMUSG00000138101.1"; transcript_id "ENSMUSG00000138101.1_tx_5"; exon_id "chr3_122458871_122458889_-"; exonnum "5"; txlen "864";
chr3	HAVANA	exon	122459902	122459994	0	-	.	gene_id "ENSMUSG00000138101.1"; transcript_id "ENSMUST00000345560.1"; gene_type "lncRNA"; gene_name "ENSMUSG00000138101"; transcript_type "lncRNA"; transcript_name "ENSMUST00000345560"; exon_number 2; exon_id "ENSMUSE00001680806.1"; level 2; tag "TAGENE";
chr3	HAVANA	exon	122459902	122459994	0	-	.	gene_id "ENSMUSG00000138101.1"; transcript_id "ENSMUST00000345559.1"; gene_type "lncRNA"; gene_name "ENSMUSG00000138101"; transcript_type "lncRNA"; transcript_name "ENSMUST00000345559"; exon_number 3; exon_id "ENSMUSE00001680806.1"; level 2; tag "basic"; tag "TAGENE";
chr3	HAVANA	exon	122459902	122459994	0	-	.	gene_id "ENSMUSG00000138101.1"; transcript_id "ENSMUST00000345561.1"; gene_type "lncRNA"; gene_name "ENSMUSG00000138101"; transcript_type "lncRNA"; transcript_name "ENSMUST00000345561"; exon_number 2; exon_id "ENSMUSE00001680806.1"; level 2; tag "basic"; tag "TAGENE";
chr3	HAVANA	exon	122459902	122459994	0	-	.	gene_id "ENSMUSG00000138101.1"; transcript_id "ENSMUST00000345558.1"; gene_type "lncRNA"; gene_name "ENSMUSG00000138101"; transcript_type "lncRNA"; transcript_name "ENSMUST00000345558"; exon_number 3; exon_id "ENSMUSE00001680806.1"; level 2; tag "TAGENE";
chr3	HAVANA	exon	122459902	122459994	0	-	.	gene_id "ENSMUSG00000138101.1"; transcript_id "ENSMUST00000345557.1"; gene_type "lncRNA"; gene_name "ENSMUSG00000138101"; transcript_type "lncRNA"; transcript_name "ENSMUST00000345557"; exon_number 3; exon_id "ENSMUSE00001680806.1"; level 2; tag "TAGENE";
chr3	HAVANA	exon	122459902	122459994	0	-	.	gene_id "ENSMUSG00000138101.1"; transcript_id "ENSMUST00000345556.1"; gene_type "lncRNA"; gene_name "ENSMUSG00000138101"; transcript_type "lncRNA"; transcript_name "ENSMUST00000345556"; exon_number 3; exon_id "ENSMUSE00001680806.1"; level 2; tag "Ensembl_canonical"; tag "GENCODE_Primary"; tag "TAGENE";
chr3	ENSEMBL_gcm37	exon	122459902	122459994	0.00688865556508598	-	.	gene_id "ENSMUSG00000138101.1"; transcript_id "ENSMUSG00000138101.1_tx_14"; exon_id "chr3_122459902_122459994_-"; exonnum "4"; txlen "865";
chr3	ENSEMBL_gcm37	exon	122459902	122459994	0.00688865556508598	-	.	gene_id "ENSMUSG00000138101.1"; transcript_id "ENSMUSG00000138101.1_tx_15"; exon_id "chr3_122459902_122459994_-"; exonnum "4"; txlen "846";
chr3	ENSEMBL_gcm37	exon	122459902	122459994	0.00672403247367661	-	.	gene_id "ENSMUSG00000138101.1"; transcript_id "ENSMUSG00000138101.1_tx_16"; exon_id "chr3_122459902_122459994_-"; exonnum "3"; txlen "825";
chr3	ENSEMBL_gcm37	exon	122459902	122459994	0.00672403247367661	-	.	gene_id "ENSMUSG00000138101.1"; transcript_id "ENSMUSG00000138101.1_tx_17"; exon_id "chr3_122459902_122459994_-"; exonnum "3"; txlen "806";
chr3	ENSEMBL_gcm37	exon	122459902	122459994	0.0186567754887745	-	.	gene_id "ENSMUSG00000138101.1"; transcript_id "ENSMUSG00000138101.1_tx_5"; exon_id "chr3_122459902_122459994_-"; exonnum "4"; txlen "864";
chr3	ENSEMBL_gcm37	exon	122459902	122459994	0.0186567754887745	-	.	gene_id "ENSMUSG00000138101.1"; transcript_id "ENSMUSG00000138101.1_tx_6"; exon_id "chr3_122459902_122459994_-"; exonnum "4"; txlen "845";
chr3	sragcm37_mid	exon	122475875	122475922	0.00688865556508598	-	.	gene_id "ENSMUSG00000138101.1"; transcript_id "ENSMUSG00000138101.1_tx_14"; exon_id "chr3_122475875_122475922_-"; exonnum "3"; txlen "865";
chr3	sragcm37_mid	exon	122475875	122475922	0.00688865556508598	-	.	gene_id "ENSMUSG00000138101.1"; transcript_id "ENSMUSG00000138101.1_tx_15"; exon_id "chr3_122475875_122475922_-"; exonnum "3"; txlen "846";
chr3	sragcm37_mid	exon	122475875	122475922	0.0186567754887745	-	.	gene_id "ENSMUSG00000138101.1"; transcript_id "ENSMUSG00000138101.1_tx_5"; exon_id "chr3_122475875_122475922_-"; exonnum "3"; txlen "864";
chr3	sragcm37_mid	exon	122475875	122475922	0.0186567754887745	-	.	gene_id "ENSMUSG00000138101.1"; transcript_id "ENSMUSG00000138101.1_tx_6"; exon_id "chr3_122475875_122475922_-"; exonnum "3"; txlen "845";
chr3	HAVANA	exon	122477646	122477744	0	-	.	gene_id "ENSMUSG00000138101.1"; transcript_id "ENSMUST00000345559.1"; gene_type "lncRNA"; gene_name "ENSMUSG00000138101"; transcript_type "lncRNA"; transcript_name "ENSMUST00000345559"; exon_number 2; exon_id "ENSMUSE00001680805.1"; level 2; tag "basic"; tag "TAGENE";
chr3	HAVANA	exon	122477646	122477744	0	-	.	gene_id "ENSMUSG00000138101.1"; transcript_id "ENSMUST00000345558.1"; gene_type "lncRNA"; gene_name "ENSMUSG00000138101"; transcript_type "lncRNA"; transcript_name "ENSMUST00000345558"; exon_number 2; exon_id "ENSMUSE00001680805.1"; level 2; tag "TAGENE";
chr3	HAVANA	exon	122477646	122477744	0	-	.	gene_id "ENSMUSG00000138101.1"; transcript_id "ENSMUST00000345557.1"; gene_type "lncRNA"; gene_name "ENSMUSG00000138101"; transcript_type "lncRNA"; transcript_name "ENSMUST00000345557"; exon_number 2; exon_id "ENSMUSE00001680805.1"; level 2; tag "TAGENE";
chr3	HAVANA	exon	122477646	122477744	0	-	.	gene_id "ENSMUSG00000138101.1"; transcript_id "ENSMUST00000345556.1"; gene_type "lncRNA"; gene_name "ENSMUSG00000138101"; transcript_type "lncRNA"; transcript_name "ENSMUST00000345556"; exon_number 2; exon_id "ENSMUSE00001680805.1"; level 2; tag "Ensembl_canonical"; tag "GENCODE_Primary"; tag "TAGENE";
chr3	ENSEMBL_gcm37	exon	122477646	122477744	0.00688865556508598	-	.	gene_id "ENSMUSG00000138101.1"; transcript_id "ENSMUSG00000138101.1_tx_14"; exon_id "chr3_122477646_122477744_-"; exonnum "2"; txlen "865";
chr3	ENSEMBL_gcm37	exon	122477646	122477744	0.00688865556508598	-	.	gene_id "ENSMUSG00000138101.1"; transcript_id "ENSMUSG00000138101.1_tx_15"; exon_id "chr3_122477646_122477744_-"; exonnum "2"; txlen "846";
chr3	ENSEMBL_gcm37	exon	122477646	122477744	0.00672403247367661	-	.	gene_id "ENSMUSG00000138101.1"; transcript_id "ENSMUSG00000138101.1_tx_16"; exon_id "chr3_122477646_122477744_-"; exonnum "2"; txlen "825";
chr3	ENSEMBL_gcm37	exon	122477646	122477744	0.00672403247367661	-	.	gene_id "ENSMUSG00000138101.1"; transcript_id "ENSMUSG00000138101.1_tx_17"; exon_id "chr3_122477646_122477744_-"; exonnum "2"; txlen "806";
chr3	ENSEMBL_gcm37	exon	122477646	122477744	0.0186567754887745	-	.	gene_id "ENSMUSG00000138101.1"; transcript_id "ENSMUSG00000138101.1_tx_5"; exon_id "chr3_122477646_122477744_-"; exonnum "2"; txlen "864";
chr3	ENSEMBL_gcm37	exon	122477646	122477744	0.0186567754887745	-	.	gene_id "ENSMUSG00000138101.1"; transcript_id "ENSMUSG00000138101.1_tx_6"; exon_id "chr3_122477646_122477744_-"; exonnum "2"; txlen "845";
chr3	HAVANA	exon	122477646	122477923	0	-	.	gene_id "ENSMUSG00000138101.1"; transcript_id "ENSMUST00000345560.1"; gene_type "lncRNA"; gene_name "ENSMUSG00000138101"; transcript_type "lncRNA"; transcript_name "ENSMUST00000345560"; exon_number 1; exon_id "ENSMUSE00001680797.1"; level 2; tag "TAGENE";
chr3	HAVANA	exon	122477646	122477923	0	-	.	gene_id "ENSMUSG00000138101.1"; transcript_id "ENSMUST00000345561.1"; gene_type "lncRNA"; gene_name "ENSMUSG00000138101"; transcript_type "lncRNA"; transcript_name "ENSMUST00000345561"; exon_number 1; exon_id "ENSMUSE00001680797.1"; level 2; tag "basic"; tag "TAGENE";
chr3	sragcm37_ss	exon	122486737	122486854	0.00672403247367661	-	.	gene_id "ENSMUSG00000138101.1"; transcript_id "ENSMUSG00000138101.1_tx_16"; exon_id "chr3_122486737_122486854_-"; exonnum "1"; txlen "825";
chr3	sragcm37_ss	exon	122486737	122486854	0.00672403247367661	-	.	gene_id "ENSMUSG00000138101.1"; transcript_id "ENSMUSG00000138101.1_tx_17"; exon_id "chr3_122486737_122486854_-"; exonnum "1"; txlen "806";
chr3	HAVANA	exon	122487849	122487993	0	-	.	gene_id "ENSMUSG00000138101.1"; transcript_id "ENSMUST00000345559.1"; gene_type "lncRNA"; gene_name "ENSMUSG00000138101"; transcript_type "lncRNA"; transcript_name "ENSMUST00000345559"; exon_number 1; exon_id "ENSMUSE00001680801.1"; level 2; tag "basic"; tag "TAGENE";
chr3	HAVANA	exon	122488056	122488176	0	-	.	gene_id "ENSMUSG00000138101.1"; transcript_id "ENSMUST00000345558.1"; gene_type "lncRNA"; gene_name "ENSMUSG00000138101"; transcript_type "lncRNA"; transcript_name "ENSMUST00000345558"; exon_number 1; exon_id "ENSMUSE00001680807.1"; level 2; tag "TAGENE";
chr3	HAVANA	exon	122488440	122488549	0	-	.	gene_id "ENSMUSG00000138101.1"; transcript_id "ENSMUST00000345557.1"; gene_type "lncRNA"; gene_name "ENSMUSG00000138101"; transcript_type "lncRNA"; transcript_name "ENSMUST00000345557"; exon_number 1; exon_id "ENSMUSE00001680804.1"; level 2; tag "TAGENE";
chr3	ENSEMBL_gcm37	exon	122488440	122488549	0.00688865556508598	-	.	gene_id "ENSMUSG00000138101.1"; transcript_id "ENSMUSG00000138101.1_tx_14"; exon_id "chr3_122488440_122488549_-"; exonnum "1"; txlen "865";
chr3	ENSEMBL_gcm37	exon	122488440	122488549	0.00688865556508598	-	.	gene_id "ENSMUSG00000138101.1"; transcript_id "ENSMUSG00000138101.1_tx_15"; exon_id "chr3_122488440_122488549_-"; exonnum "1"; txlen "846";
chr3	HAVANA	exon	122490371	122490479	0	-	.	gene_id "ENSMUSG00000138101.1"; transcript_id "ENSMUST00000345556.1"; gene_type "lncRNA"; gene_name "ENSMUSG00000138101"; transcript_type "lncRNA"; transcript_name "ENSMUST00000345556"; exon_number 1; exon_id "ENSMUSE00001680799.1"; level 2; tag "Ensembl_canonical"; tag "GENCODE_Primary"; tag "TAGENE";
chr3	ENSEMBL_gcm37	exon	122490371	122490479	0.0186567754887745	-	.	gene_id "ENSMUSG00000138101.1"; transcript_id "ENSMUSG00000138101.1_tx_5"; exon_id "chr3_122490371_122490479_-"; exonnum "1"; txlen "864";
chr3	ENSEMBL_gcm37	exon	122490371	122490479	0.0186567754887745	-	.	gene_id "ENSMUSG00000138101.1"; transcript_id "ENSMUSG00000138101.1_tx_6"; exon_id "chr3_122490371_122490479_-"; exonnum "1"; txlen "845";
chr3	sragcm37_es	exon	122491365	122491986	0.00231464597132782	-	.	gene_id "ENSMUSG00000106583.3"; transcript_id "ENSMUSG00000106583.3_tx_7"; exon_id "chr3_122491365_122491986_-"; exonnum "6"; txlen "1131";
chr3	sragcm37_mid	exon	122492610	122492729	0.00231464597132782	-	.	gene_id "ENSMUSG00000106583.3"; transcript_id "ENSMUSG00000106583.3_tx_7"; exon_id "chr3_122492610_122492729_-"; exonnum "5"; txlen "1131";
chr3	sragcm37_mid	exon	122497521	122497683	0.00231464597132782	-	.	gene_id "ENSMUSG00000106583.3"; transcript_id "ENSMUSG00000106583.3_tx_7"; exon_id "chr3_122497521_122497683_-"; exonnum "4"; txlen "1131";
chr3	sragcm37_mid	exon	122531601	122531668	0.00231464597132782	-	.	gene_id "ENSMUSG00000106583.3"; transcript_id "ENSMUSG00000106583.3_tx_7"; exon_id "chr3_122531601_122531668_-"; exonnum "3"; txlen "1131";
chr3	sragcm37_mid	exon	122535988	122536107	0.00231464597132782	-	.	gene_id "ENSMUSG00000106583.3"; transcript_id "ENSMUSG00000106583.3_tx_7"; exon_id "chr3_122535988_122536107_-"; exonnum "2"; txlen "1131";
chr3	sragcm37_mid	exon	122536925	122536962	0.00231464597132782	-	.	gene_id "ENSMUSG00000106583.3"; transcript_id "ENSMUSG00000106583.3_tx_7"; exon_id "chr3_122536925_122536962_-"; exonnum "1"; txlen "1131";
chr3	HAVANA	exon	122555350	122555865	0	-	.	gene_id "ENSMUSG00000106583.3"; transcript_id "ENSMUST00000196290.3"; gene_type "lncRNA"; gene_name "4930447N08Rik"; transcript_type "lncRNA"; transcript_name "4930447N08Rik-201"; exon_number 3; exon_id "ENSMUSE00001543166.1"; level 2; transcript_support_level "3"; mgi_id "MGI:1918897"; tag "Ensembl_canonical"; tag "GENCODE_Primary"; tag "TAGENE"; havana_gene "OTTMUSG00000052457.1"; havana_transcript "OTTMUST00000131554.1";
chr3	HAVANA	transcript	122555350	122595685	0	-	.	gene_id "ENSMUSG00000106583.3"; transcript_id "ENSMUST00000196290.3"; gene_type "lncRNA"; gene_name "4930447N08Rik"; transcript_type "lncRNA"; transcript_name "4930447N08Rik-201"; level 2; transcript_support_level "3"; mgi_id "MGI:1918897"; tag "Ensembl_canonical"; tag "GENCODE_Primary"; tag "TAGENE"; havana_gene "OTTMUSG00000052457.1"; havana_transcript "OTTMUST00000131554.1";
chr3	HAVANA	gene	122555350	122595700	0	-	.	gene_id "ENSMUSG00000106583.3"; gene_type "lncRNA"; gene_name "4930447N08Rik"; level 2; mgi_id "MGI:1918897"; tag "overlapping_locus"; havana_gene "OTTMUSG00000052457.1";
chr3	HAVANA	exon	122555483	122555865	0	-	.	gene_id "ENSMUSG00000106583.3"; transcript_id "ENSMUST00000274076.1"; gene_type "lncRNA"; gene_name "4930447N08Rik"; transcript_type "lncRNA"; transcript_name "4930447N08Rik-206"; exon_number 4; exon_id "ENSMUSE00001543175.1"; level 2; mgi_id "MGI:1918897"; tag "basic"; tag "TAGENE"; havana_gene "OTTMUSG00000052457.1";
chr3	HAVANA	exon	122555483	122555865	0	-	.	gene_id "ENSMUSG00000106583.3"; transcript_id "ENSMUST00000274075.1"; gene_type "lncRNA"; gene_name "4930447N08Rik"; transcript_type "lncRNA"; transcript_name "4930447N08Rik-205"; exon_number 2; exon_id "ENSMUSE00001543175.1"; level 2; mgi_id "MGI:1918897"; tag "TAGENE"; havana_gene "OTTMUSG00000052457.1";
chr3	HAVANA	transcript	122555483	122595679	0	-	.	gene_id "ENSMUSG00000106583.3"; transcript_id "ENSMUST00000274076.1"; gene_type "lncRNA"; gene_name "4930447N08Rik"; transcript_type "lncRNA"; transcript_name "4930447N08Rik-206"; level 2; mgi_id "MGI:1918897"; tag "basic"; tag "TAGENE"; havana_gene "OTTMUSG00000052457.1";
chr3	HAVANA	transcript	122555483	122595689	0	-	.	gene_id "ENSMUSG00000106583.3"; transcript_id "ENSMUST00000274075.1"; gene_type "lncRNA"; gene_name "4930447N08Rik"; transcript_type "lncRNA"; transcript_name "4930447N08Rik-205"; level 2; mgi_id "MGI:1918897"; tag "TAGENE"; havana_gene "OTTMUSG00000052457.1";
chr3	HAVANA	exon	122555486	122555865	0	-	.	gene_id "ENSMUSG00000106583.3"; transcript_id "ENSMUST00000274085.1"; gene_type "lncRNA"; gene_name "4930447N08Rik"; transcript_type "lncRNA"; transcript_name "4930447N08Rik-215"; exon_number 2; exon_id "ENSMUSE00001543164.1"; level 2; mgi_id "MGI:1918897"; tag "TAGENE"; havana_gene "OTTMUSG00000052457.1";
chr3	ENSEMBL_gcm37	exon	122555486	122555865	1.86332002284176	-	.	gene_id "ENSMUSG00000106583.3"; transcript_id "ENSMUSG00000106583.3_tx_3"; exon_id "chr3_122555486_122555865_-"; exonnum "3"; txlen "726";
chr3	ENSEMBL_gcm37	exon	122555486	122555865	0.68032038589848	-	.	gene_id "ENSMUSG00000106583.3"; transcript_id "ENSMUSG00000106583.3_tx_5"; exon_id "chr3_122555486_122555865_-"; exonnum "4"; txlen "915";
chr3	HAVANA	transcript	122555486	122557496	0	-	.	gene_id "ENSMUSG00000106583.3"; transcript_id "ENSMUST00000274085.1"; gene_type "lncRNA"; gene_name "4930447N08Rik"; transcript_type "lncRNA"; transcript_name "4930447N08Rik-215"; level 2; mgi_id "MGI:1918897"; tag "TAGENE"; havana_gene "OTTMUSG00000052457.1";
chr3	HAVANA	exon	122555491	122555865	0	-	.	gene_id "ENSMUSG00000106583.3"; transcript_id "ENSMUST00000274077.1"; gene_type "lncRNA"; gene_name "4930447N08Rik"; transcript_type "lncRNA"; transcript_name "4930447N08Rik-207"; exon_number 4; exon_id "ENSMUSE00001543157.1"; level 2; mgi_id "MGI:1918897"; tag "TAGENE"; havana_gene "OTTMUSG00000052457.1";
chr3	HAVANA	transcript	122555491	122595652	0	-	.	gene_id "ENSMUSG00000106583.3"; transcript_id "ENSMUST00000274077.1"; gene_type "lncRNA"; gene_name "4930447N08Rik"; transcript_type "lncRNA"; transcript_name "4930447N08Rik-207"; level 2; mgi_id "MGI:1918897"; tag "TAGENE"; havana_gene "OTTMUSG00000052457.1";
chr3	HAVANA	exon	122557209	122557496	0	-	.	gene_id "ENSMUSG00000106583.3"; transcript_id "ENSMUST00000274085.1"; gene_type "lncRNA"; gene_name "4930447N08Rik"; transcript_type "lncRNA"; transcript_name "4930447N08Rik-215"; exon_number 1; exon_id "ENSMUSE00001543161.1"; level 2; mgi_id "MGI:1918897"; tag "TAGENE"; havana_gene "OTTMUSG00000052457.1";
chr3	HAVANA	exon	122563019	122563331	0	-	.	gene_id "ENSMUSG00000106583.3"; transcript_id "ENSMUST00000200530.3"; gene_type "lncRNA"; gene_name "4930447N08Rik"; transcript_type "retained_intron"; transcript_name "4930447N08Rik-204"; exon_number 2; exon_id "ENSMUSE00001543172.1"; level 2; transcript_support_level "2"; mgi_id "MGI:1918897"; tag "TAGENE"; havana_gene "OTTMUSG00000052457.1"; havana_transcript "OTTMUST00000131555.1";
chr3	HAVANA	transcript	122563019	122595700	0	-	.	gene_id "ENSMUSG00000106583.3"; transcript_id "ENSMUST00000200530.3"; gene_type "lncRNA"; gene_name "4930447N08Rik"; transcript_type "retained_intron"; transcript_name "4930447N08Rik-204"; level 2; transcript_support_level "2"; mgi_id "MGI:1918897"; tag "TAGENE"; havana_gene "OTTMUSG00000052457.1"; havana_transcript "OTTMUST00000131555.1";
chr3	HAVANA	exon	122563098	122563331	0	-	.	gene_id "ENSMUSG00000106583.3"; transcript_id "ENSMUST00000274078.1"; gene_type "lncRNA"; gene_name "4930447N08Rik"; transcript_type "lncRNA"; transcript_name "4930447N08Rik-208"; exon_number 3; exon_id "ENSMUSE00001543163.1"; level 2; mgi_id "MGI:1918897"; tag "TAGENE"; havana_gene "OTTMUSG00000052457.1";
chr3	HAVANA	transcript	122563098	122595697	0	-	.	gene_id "ENSMUSG00000106583.3"; transcript_id "ENSMUST00000274078.1"; gene_type "lncRNA"; gene_name "4930447N08Rik"; transcript_type "lncRNA"; transcript_name "4930447N08Rik-208"; level 2; mgi_id "MGI:1918897"; tag "TAGENE"; havana_gene "OTTMUSG00000052457.1";
chr3	HAVANA	exon	122563104	122563331	0	-	.	gene_id "ENSMUSG00000106583.3"; transcript_id "ENSMUST00000274079.1"; gene_type "lncRNA"; gene_name "4930447N08Rik"; transcript_type "lncRNA"; transcript_name "4930447N08Rik-209"; exon_number 3; exon_id "ENSMUSE00001543153.1"; level 2; mgi_id "MGI:1918897"; tag "TAGENE"; havana_gene "OTTMUSG00000052457.1";
chr3	HAVANA	exon	122563104	122563331	0	-	.	gene_id "ENSMUSG00000106583.3"; transcript_id "ENSMUST00000274080.1"; gene_type "lncRNA"; gene_name "4930447N08Rik"; transcript_type "lncRNA"; transcript_name "4930447N08Rik-210"; exon_number 3; exon_id "ENSMUSE00001543153.1"; level 2; mgi_id "MGI:1918897"; tag "basic"; tag "TAGENE"; havana_gene "OTTMUSG00000052457.1";
chr3	HAVANA	transcript	122563104	122595689	0	-	.	gene_id "ENSMUSG00000106583.3"; transcript_id "ENSMUST00000274079.1"; gene_type "lncRNA"; gene_name "4930447N08Rik"; transcript_type "lncRNA"; transcript_name "4930447N08Rik-209"; level 2; mgi_id "MGI:1918897"; tag "TAGENE"; havana_gene "OTTMUSG00000052457.1";
chr3	HAVANA	transcript	122563104	122595689	0	-	.	gene_id "ENSMUSG00000106583.3"; transcript_id "ENSMUST00000274080.1"; gene_type "lncRNA"; gene_name "4930447N08Rik"; transcript_type "lncRNA"; transcript_name "4930447N08Rik-210"; level 2; mgi_id "MGI:1918897"; tag "basic"; tag "TAGENE"; havana_gene "OTTMUSG00000052457.1";
chr3	HAVANA	exon	122563179	122563331	0	-	.	gene_id "ENSMUSG00000106583.3"; transcript_id "ENSMUST00000274082.1"; gene_type "lncRNA"; gene_name "4930447N08Rik"; transcript_type "lncRNA"; transcript_name "4930447N08Rik-212"; exon_number 3; exon_id "ENSMUSE00001543159.1"; level 2; mgi_id "MGI:1918897"; tag "TAGENE"; havana_gene "OTTMUSG00000052457.1";
chr3	HAVANA	transcript	122563179	122595652	0	-	.	gene_id "ENSMUSG00000106583.3"; transcript_id "ENSMUST00000274082.1"; gene_type "lncRNA"; gene_name "4930447N08Rik"; transcript_type "lncRNA"; transcript_name "4930447N08Rik-212"; level 2; mgi_id "MGI:1918897"; tag "TAGENE"; havana_gene "OTTMUSG00000052457.1";
chr3	HAVANA	exon	122563182	122563331	0	-	.	gene_id "ENSMUSG00000106583.3"; transcript_id "ENSMUST00000274081.1"; gene_type "lncRNA"; gene_name "4930447N08Rik"; transcript_type "lncRNA"; transcript_name "4930447N08Rik-211"; exon_number 4; exon_id "ENSMUSE00001543170.1"; level 2; mgi_id "MGI:1918897"; tag "TAGENE"; havana_gene "OTTMUSG00000052457.1";
chr3	HAVANA	transcript	122563182	122595681	0	-	.	gene_id "ENSMUSG00000106583.3"; transcript_id "ENSMUST00000274081.1"; gene_type "lncRNA"; gene_name "4930447N08Rik"; transcript_type "lncRNA"; transcript_name "4930447N08Rik-211"; level 2; mgi_id "MGI:1918897"; tag "TAGENE"; havana_gene "OTTMUSG00000052457.1";
chr3	HAVANA	exon	122563210	122563331	0	-	.	gene_id "ENSMUSG00000106583.3"; transcript_id "ENSMUST00000196290.3"; gene_type "lncRNA"; gene_name "4930447N08Rik"; transcript_type "lncRNA"; transcript_name "4930447N08Rik-201"; exon_number 2; exon_id "ENSMUSE00001346532.2"; level 2; transcript_support_level "3"; mgi_id "MGI:1918897"; tag "Ensembl_canonical"; tag "GENCODE_Primary"; tag "TAGENE"; havana_gene "OTTMUSG00000052457.1"; havana_transcript "OTTMUST00000131554.1";
chr3	HAVANA	exon	122563210	122563331	0	-	.	gene_id "ENSMUSG00000106583.3"; transcript_id "ENSMUST00000274076.1"; gene_type "lncRNA"; gene_name "4930447N08Rik"; transcript_type "lncRNA"; transcript_name "4930447N08Rik-206"; exon_number 3; exon_id "ENSMUSE00001346532.2"; level 2; mgi_id "MGI:1918897"; tag "basic"; tag "TAGENE"; havana_gene "OTTMUSG00000052457.1";
chr3	HAVANA	exon	122563210	122563331	0	-	.	gene_id "ENSMUSG00000106583.3"; transcript_id "ENSMUST00000274077.1"; gene_type "lncRNA"; gene_name "4930447N08Rik"; transcript_type "lncRNA"; transcript_name "4930447N08Rik-207"; exon_number 3; exon_id "ENSMUSE00001346532.2"; level 2; mgi_id "MGI:1918897"; tag "TAGENE"; havana_gene "OTTMUSG00000052457.1";
chr3	ENSEMBL_gcm37	exon	122563210	122563331	1.86332002284176	-	.	gene_id "ENSMUSG00000106583.3"; transcript_id "ENSMUSG00000106583.3_tx_3"; exon_id "chr3_122563210_122563331_-"; exonnum "2"; txlen "726";
chr3	ENSEMBL_gcm37	exon	122563210	122563331	0.926034089475418	-	.	gene_id "ENSMUSG00000106583.3"; transcript_id "ENSMUSG00000106583.3_tx_4"; exon_id "chr3_122563210_122563331_-"; exonnum "3"; txlen "552";
chr3	ENSEMBL_gcm37	exon	122563210	122563331	0.68032038589848	-	.	gene_id "ENSMUSG00000106583.3"; transcript_id "ENSMUSG00000106583.3_tx_5"; exon_id "chr3_122563210_122563331_-"; exonnum "3"; txlen "915";
chr3	HAVANA	exon	122564760	122564944	0	-	.	gene_id "ENSMUSG00000106583.3"; transcript_id "ENSMUST00000274082.1"; gene_type "lncRNA"; gene_name "4930447N08Rik"; transcript_type "lncRNA"; transcript_name "4930447N08Rik-212"; exon_number 2; exon_id "ENSMUSE00001543176.1"; level 2; mgi_id "MGI:1918897"; tag "TAGENE"; havana_gene "OTTMUSG00000052457.1";
chr3	HAVANA	exon	122564760	122564948	0	-	.	gene_id "ENSMUSG00000106583.3"; transcript_id "ENSMUST00000274076.1"; gene_type "lncRNA"; gene_name "4930447N08Rik"; transcript_type "lncRNA"; transcript_name "4930447N08Rik-206"; exon_number 2; exon_id "ENSMUSE00001543171.1"; level 2; mgi_id "MGI:1918897"; tag "basic"; tag "TAGENE"; havana_gene "OTTMUSG00000052457.1";
chr3	HAVANA	exon	122564760	122564948	0	-	.	gene_id "ENSMUSG00000106583.3"; transcript_id "ENSMUST00000274078.1"; gene_type "lncRNA"; gene_name "4930447N08Rik"; transcript_type "lncRNA"; transcript_name "4930447N08Rik-208"; exon_number 2; exon_id "ENSMUSE00001543171.1"; level 2; mgi_id "MGI:1918897"; tag "TAGENE"; havana_gene "OTTMUSG00000052457.1";
chr3	HAVANA	exon	122564760	122564948	0	-	.	gene_id "ENSMUSG00000106583.3"; transcript_id "ENSMUST00000274081.1"; gene_type "lncRNA"; gene_name "4930447N08Rik"; transcript_type "lncRNA"; transcript_name "4930447N08Rik-211"; exon_number 3; exon_id "ENSMUSE00001543171.1"; level 2; mgi_id "MGI:1918897"; tag "TAGENE"; havana_gene "OTTMUSG00000052457.1";
chr3	ENSEMBL_gcm37	exon	122564760	122564948	0.68032038589848	-	.	gene_id "ENSMUSG00000106583.3"; transcript_id "ENSMUSG00000106583.3_tx_5"; exon_id "chr3_122564760_122564948_-"; exonnum "2"; txlen "915";
chr3	HAVANA	exon	122569920	122569973	0	-	.	gene_id "ENSMUSG00000106583.3"; transcript_id "ENSMUST00000274079.1"; gene_type "lncRNA"; gene_name "4930447N08Rik"; transcript_type "lncRNA"; transcript_name "4930447N08Rik-209"; exon_number 2; exon_id "ENSMUSE00001543167.1"; level 2; mgi_id "MGI:1918897"; tag "TAGENE"; havana_gene "OTTMUSG00000052457.1";
chr3	HAVANA	exon	122569920	122569973	0	-	.	gene_id "ENSMUSG00000106583.3"; transcript_id "ENSMUST00000274081.1"; gene_type "lncRNA"; gene_name "4930447N08Rik"; transcript_type "lncRNA"; transcript_name "4930447N08Rik-211"; exon_number 2; exon_id "ENSMUSE00001543167.1"; level 2; mgi_id "MGI:1918897"; tag "TAGENE"; havana_gene "OTTMUSG00000052457.1";
chr3	HAVANA	exon	122572514	122572719	0	-	.	gene_id "ENSMUSG00000106583.3"; transcript_id "ENSMUST00000274080.1"; gene_type "lncRNA"; gene_name "4930447N08Rik"; transcript_type "lncRNA"; transcript_name "4930447N08Rik-210"; exon_number 2; exon_id "ENSMUSE00001543165.1"; level 2; mgi_id "MGI:1918897"; tag "basic"; tag "TAGENE"; havana_gene "OTTMUSG00000052457.1";
chr3	ENSEMBL_gcm37	exon	122572514	122572719	0.926034089475418	-	.	gene_id "ENSMUSG00000106583.3"; transcript_id "ENSMUSG00000106583.3_tx_4"; exon_id "chr3_122572514_122572719_-"; exonnum "2"; txlen "552";
chr3	HAVANA	gene	122581870	122582163	0	-	.	gene_id "ENSMUSG00000106376.2"; gene_type "transcribed_processed_pseudogene"; gene_name "Gm34139"; level 2; mgi_id "MGI:5593298"; tag "overlapping_locus"; havana_gene "OTTMUSG00000052458.1";
chr3	HAVANA	transcript	122581870	122582163	0	-	.	gene_id "ENSMUSG00000106376.2"; transcript_id "ENSMUST00000196166.2"; gene_type "transcribed_processed_pseudogene"; gene_name "Gm34139"; transcript_type "transcribed_processed_pseudogene"; transcript_name "Gm34139-201"; level 2; transcript_support_level "NA"; mgi_id "MGI:5593298"; ont "PGO:0000004"; ont "PGO:0000019"; tag "basic"; tag "Ensembl_canonical"; tag "GENCODE_Primary"; havana_gene "OTTMUSG00000052458.1"; havana_transcript "OTTMUST00000131557.1";
chr3	HAVANA	exon	122581870	122582163	0	-	.	gene_id "ENSMUSG00000106376.2"; transcript_id "ENSMUST00000196166.2"; gene_type "transcribed_processed_pseudogene"; gene_name "Gm34139"; transcript_type "transcribed_processed_pseudogene"; transcript_name "Gm34139-201"; exon_number 1; exon_id "ENSMUSE00001353267.2"; level 2; transcript_support_level "NA"; mgi_id "MGI:5593298"; ont "PGO:0000004"; ont "PGO:0000019"; tag "basic"; tag "Ensembl_canonical"; tag "GENCODE_Primary"; havana_gene "OTTMUSG00000052458.1"; havana_transcript "OTTMUST00000131557.1";
chr3	HAVANA	exon	122586905	122587281	0	-	.	gene_id "ENSMUSG00000106583.3"; transcript_id "ENSMUST00000274083.1"; gene_type "lncRNA"; gene_name "4930447N08Rik"; transcript_type "lncRNA"; transcript_name "4930447N08Rik-213"; exon_number 2; exon_id "ENSMUSE00001543162.1"; level 2; mgi_id "MGI:1918897"; tag "TAGENE"; havana_gene "OTTMUSG00000052457.1";
chr3	HAVANA	transcript	122586905	122595681	0	-	.	gene_id "ENSMUSG00000106583.3"; transcript_id "ENSMUST00000274083.1"; gene_type "lncRNA"; gene_name "4930447N08Rik"; transcript_type "lncRNA"; transcript_name "4930447N08Rik-213"; level 2; mgi_id "MGI:1918897"; tag "TAGENE"; havana_gene "OTTMUSG00000052457.1";
chr3	HAVANA	exon	122588731	122588937	0	-	.	gene_id "ENSMUSG00000106583.3"; transcript_id "ENSMUST00000198715.3"; gene_type "lncRNA"; gene_name "4930447N08Rik"; transcript_type "lncRNA"; transcript_name "4930447N08Rik-202"; exon_number 2; exon_id "ENSMUSE00001543160.1"; level 2; transcript_support_level "3"; mgi_id "MGI:1918897"; tag "TAGENE"; havana_gene "OTTMUSG00000052457.1"; havana_transcript "OTTMUST00000132327.1";
chr3	HAVANA	transcript	122588731	122595689	0	-	.	gene_id "ENSMUSG00000106583.3"; transcript_id "ENSMUST00000198715.3"; gene_type "lncRNA"; gene_name "4930447N08Rik"; transcript_type "lncRNA"; transcript_name "4930447N08Rik-202"; level 2; transcript_support_level "3"; mgi_id "MGI:1918897"; tag "TAGENE"; havana_gene "OTTMUSG00000052457.1"; havana_transcript "OTTMUST00000132327.1";
chr3	HAVANA	exon	122588733	122588937	0	-	.	gene_id "ENSMUSG00000106583.3"; transcript_id "ENSMUST00000274084.1"; gene_type "lncRNA"; gene_name "4930447N08Rik"; transcript_type "lncRNA"; transcript_name "4930447N08Rik-214"; exon_number 3; exon_id "ENSMUSE00001543173.1"; level 2; mgi_id "MGI:1918897"; tag "basic"; tag "TAGENE"; havana_gene "OTTMUSG00000052457.1";
chr3	HAVANA	transcript	122588733	122595681	0	-	.	gene_id "ENSMUSG00000106583.3"; transcript_id "ENSMUST00000274084.1"; gene_type "lncRNA"; gene_name "4930447N08Rik"; transcript_type "lncRNA"; transcript_name "4930447N08Rik-214"; level 2; mgi_id "MGI:1918897"; tag "basic"; tag "TAGENE"; havana_gene "OTTMUSG00000052457.1";
chr3	HAVANA	exon	122588740	122588937	0	-	.	gene_id "ENSMUSG00000106583.3"; transcript_id "ENSMUST00000198879.2"; gene_type "lncRNA"; gene_name "4930447N08Rik"; transcript_type "lncRNA"; transcript_name "4930447N08Rik-203"; exon_number 4; exon_id "ENSMUSE00001353122.2"; level 2; transcript_support_level "1"; mgi_id "MGI:1918897"; tag "basic"; havana_gene "OTTMUSG00000052457.1"; havana_transcript "OTTMUST00000131556.1";
chr3	HAVANA	transcript	122588740	122595630	0	-	.	gene_id "ENSMUSG00000106583.3"; transcript_id "ENSMUST00000198879.2"; gene_type "lncRNA"; gene_name "4930447N08Rik"; transcript_type "lncRNA"; transcript_name "4930447N08Rik-203"; level 2; transcript_support_level "1"; mgi_id "MGI:1918897"; tag "basic"; havana_gene "OTTMUSG00000052457.1"; havana_transcript "OTTMUST00000131556.1";
chr3	HAVANA	exon	122591992	122592311	0	-	.	gene_id "ENSMUSG00000106583.3"; transcript_id "ENSMUST00000274084.1"; gene_type "lncRNA"; gene_name "4930447N08Rik"; transcript_type "lncRNA"; transcript_name "4930447N08Rik-214"; exon_number 2; exon_id "ENSMUSE00001543168.1"; level 2; mgi_id "MGI:1918897"; tag "basic"; tag "TAGENE"; havana_gene "OTTMUSG00000052457.1";
chr3	HAVANA	exon	122591992	122592701	0	-	.	gene_id "ENSMUSG00000106583.3"; transcript_id "ENSMUST00000198879.2"; gene_type "lncRNA"; gene_name "4930447N08Rik"; transcript_type "lncRNA"; transcript_name "4930447N08Rik-203"; exon_number 3; exon_id "ENSMUSE00001355838.2"; level 2; transcript_support_level "1"; mgi_id "MGI:1918897"; tag "basic"; havana_gene "OTTMUSG00000052457.1"; havana_transcript "OTTMUST00000131556.1";
chr3	HAVANA	exon	122593392	122593495	0	-	.	gene_id "ENSMUSG00000106583.3"; transcript_id "ENSMUST00000274077.1"; gene_type "lncRNA"; gene_name "4930447N08Rik"; transcript_type "lncRNA"; transcript_name "4930447N08Rik-207"; exon_number 2; exon_id "ENSMUSE00001348811.2"; level 2; mgi_id "MGI:1918897"; tag "TAGENE"; havana_gene "OTTMUSG00000052457.1";
chr3	HAVANA	exon	122593392	122593495	0	-	.	gene_id "ENSMUSG00000106583.3"; transcript_id "ENSMUST00000198879.2"; gene_type "lncRNA"; gene_name "4930447N08Rik"; transcript_type "lncRNA"; transcript_name "4930447N08Rik-203"; exon_number 2; exon_id "ENSMUSE00001348811.2"; level 2; transcript_support_level "1"; mgi_id "MGI:1918897"; tag "basic"; havana_gene "OTTMUSG00000052457.1"; havana_transcript "OTTMUST00000131556.1";
chr3	HAVANA	exon	122595486	122595630	0	-	.	gene_id "ENSMUSG00000106583.3"; transcript_id "ENSMUST00000198879.2"; gene_type "lncRNA"; gene_name "4930447N08Rik"; transcript_type "lncRNA"; transcript_name "4930447N08Rik-203"; exon_number 1; exon_id "ENSMUSE00001350680.2"; level 2; transcript_support_level "1"; mgi_id "MGI:1918897"; tag "basic"; havana_gene "OTTMUSG00000052457.1"; havana_transcript "OTTMUST00000131556.1";
chr3	HAVANA	exon	122595486	122595652	0	-	.	gene_id "ENSMUSG00000106583.3"; transcript_id "ENSMUST00000274077.1"; gene_type "lncRNA"; gene_name "4930447N08Rik"; transcript_type "lncRNA"; transcript_name "4930447N08Rik-207"; exon_number 1; exon_id "ENSMUSE00001543158.1"; level 2; mgi_id "MGI:1918897"; tag "TAGENE"; havana_gene "OTTMUSG00000052457.1";
chr3	HAVANA	exon	122595486	122595652	0	-	.	gene_id "ENSMUSG00000106583.3"; transcript_id "ENSMUST00000274082.1"; gene_type "lncRNA"; gene_name "4930447N08Rik"; transcript_type "lncRNA"; transcript_name "4930447N08Rik-212"; exon_number 1; exon_id "ENSMUSE00001543158.1"; level 2; mgi_id "MGI:1918897"; tag "TAGENE"; havana_gene "OTTMUSG00000052457.1";
chr3	HAVANA	exon	122595486	122595679	0	-	.	gene_id "ENSMUSG00000106583.3"; transcript_id "ENSMUST00000274076.1"; gene_type "lncRNA"; gene_name "4930447N08Rik"; transcript_type "lncRNA"; transcript_name "4930447N08Rik-206"; exon_number 1; exon_id "ENSMUSE00001543152.1"; level 2; mgi_id "MGI:1918897"; tag "basic"; tag "TAGENE"; havana_gene "OTTMUSG00000052457.1";
chr3	HAVANA	exon	122595486	122595681	0	-	.	gene_id "ENSMUSG00000106583.3"; transcript_id "ENSMUST00000274081.1"; gene_type "lncRNA"; gene_name "4930447N08Rik"; transcript_type "lncRNA"; transcript_name "4930447N08Rik-211"; exon_number 1; exon_id "ENSMUSE00001543156.1"; level 2; mgi_id "MGI:1918897"; tag "TAGENE"; havana_gene "OTTMUSG00000052457.1";
chr3	HAVANA	exon	122595486	122595681	0	-	.	gene_id "ENSMUSG00000106583.3"; transcript_id "ENSMUST00000274083.1"; gene_type "lncRNA"; gene_name "4930447N08Rik"; transcript_type "lncRNA"; transcript_name "4930447N08Rik-213"; exon_number 1; exon_id "ENSMUSE00001543156.1"; level 2; mgi_id "MGI:1918897"; tag "TAGENE"; havana_gene "OTTMUSG00000052457.1";
chr3	HAVANA	exon	122595486	122595681	0	-	.	gene_id "ENSMUSG00000106583.3"; transcript_id "ENSMUST00000274084.1"; gene_type "lncRNA"; gene_name "4930447N08Rik"; transcript_type "lncRNA"; transcript_name "4930447N08Rik-214"; exon_number 1; exon_id "ENSMUSE00001543156.1"; level 2; mgi_id "MGI:1918897"; tag "basic"; tag "TAGENE"; havana_gene "OTTMUSG00000052457.1";
chr3	HAVANA	exon	122595486	122595685	0	-	.	gene_id "ENSMUSG00000106583.3"; transcript_id "ENSMUST00000196290.3"; gene_type "lncRNA"; gene_name "4930447N08Rik"; transcript_type "lncRNA"; transcript_name "4930447N08Rik-201"; exon_number 1; exon_id "ENSMUSE00001543169.1"; level 2; transcript_support_level "3"; mgi_id "MGI:1918897"; tag "Ensembl_canonical"; tag "GENCODE_Primary"; tag "TAGENE"; havana_gene "OTTMUSG00000052457.1"; havana_transcript "OTTMUST00000131554.1";
chr3	HAVANA	exon	122595486	122595689	0	-	.	gene_id "ENSMUSG00000106583.3"; transcript_id "ENSMUST00000274075.1"; gene_type "lncRNA"; gene_name "4930447N08Rik"; transcript_type "lncRNA"; transcript_name "4930447N08Rik-205"; exon_number 1; exon_id "ENSMUSE00001543155.1"; level 2; mgi_id "MGI:1918897"; tag "TAGENE"; havana_gene "OTTMUSG00000052457.1";
chr3	HAVANA	exon	122595486	122595689	0	-	.	gene_id "ENSMUSG00000106583.3"; transcript_id "ENSMUST00000274079.1"; gene_type "lncRNA"; gene_name "4930447N08Rik"; transcript_type "lncRNA"; transcript_name "4930447N08Rik-209"; exon_number 1; exon_id "ENSMUSE00001543155.1"; level 2; mgi_id "MGI:1918897"; tag "TAGENE"; havana_gene "OTTMUSG00000052457.1";
chr3	HAVANA	exon	122595486	122595689	0	-	.	gene_id "ENSMUSG00000106583.3"; transcript_id "ENSMUST00000274080.1"; gene_type "lncRNA"; gene_name "4930447N08Rik"; transcript_type "lncRNA"; transcript_name "4930447N08Rik-210"; exon_number 1; exon_id "ENSMUSE00001543155.1"; level 2; mgi_id "MGI:1918897"; tag "basic"; tag "TAGENE"; havana_gene "OTTMUSG00000052457.1";
chr3	HAVANA	exon	122595486	122595689	0	-	.	gene_id "ENSMUSG00000106583.3"; transcript_id "ENSMUST00000198715.3"; gene_type "lncRNA"; gene_name "4930447N08Rik"; transcript_type "lncRNA"; transcript_name "4930447N08Rik-202"; exon_number 1; exon_id "ENSMUSE00001543155.1"; level 2; transcript_support_level "3"; mgi_id "MGI:1918897"; tag "TAGENE"; havana_gene "OTTMUSG00000052457.1"; havana_transcript "OTTMUST00000132327.1";
chr3	HAVANA	exon	122595486	122595697	0	-	.	gene_id "ENSMUSG00000106583.3"; transcript_id "ENSMUST00000274078.1"; gene_type "lncRNA"; gene_name "4930447N08Rik"; transcript_type "lncRNA"; transcript_name "4930447N08Rik-208"; exon_number 1; exon_id "ENSMUSE00001543154.1"; level 2; mgi_id "MGI:1918897"; tag "TAGENE"; havana_gene "OTTMUSG00000052457.1";
chr3	HAVANA	exon	122595486	122595700	0	-	.	gene_id "ENSMUSG00000106583.3"; transcript_id "ENSMUST00000200530.3"; gene_type "lncRNA"; gene_name "4930447N08Rik"; transcript_type "retained_intron"; transcript_name "4930447N08Rik-204"; exon_number 1; exon_id "ENSMUSE00001543174.1"; level 2; transcript_support_level "2"; mgi_id "MGI:1918897"; tag "TAGENE"; havana_gene "OTTMUSG00000052457.1"; havana_transcript "OTTMUST00000131555.1";
chr3	sragcm37_mid	exon	122595486	122595709	1.86332002284176	-	.	gene_id "ENSMUSG00000106583.3"; transcript_id "ENSMUSG00000106583.3_tx_3"; exon_id "chr3_122595486_122595709_-"; exonnum "1"; txlen "726";
chr3	sragcm37_mid	exon	122595486	122595709	0.926034089475418	-	.	gene_id "ENSMUSG00000106583.3"; transcript_id "ENSMUSG00000106583.3_tx_4"; exon_id "chr3_122595486_122595709_-"; exonnum "1"; txlen "552";
chr3	sragcm37_mid	exon	122595486	122595709	0.68032038589848	-	.	gene_id "ENSMUSG00000106583.3"; transcript_id "ENSMUSG00000106583.3_tx_5"; exon_id "chr3_122595486_122595709_-"; exonnum "1"; txlen "915";
chr3	sragcm37_es	exon	122601256	122601372	0.00462929194265564	-	.	gene_id "ENSMUSG00000122978.1"; transcript_id "ENSMUSG00000122978.1_tx_7"; exon_id "chr3_122601256_122601372_-"; exonnum "7"; txlen "869";
chr3	sragcm37_mid	exon	122601803	122601919	0.00462929194265564	-	.	gene_id "ENSMUSG00000122978.1"; transcript_id "ENSMUSG00000122978.1_tx_7"; exon_id "chr3_122601803_122601919_-"; exonnum "6"; txlen "869";
chr3	sragcm37_mid	exon	122602710	122602840	0.00462929194265564	-	.	gene_id "ENSMUSG00000122978.1"; transcript_id "ENSMUSG00000122978.1_tx_7"; exon_id "chr3_122602710_122602840_-"; exonnum "5"; txlen "869";
chr3	HAVANA	exon	122608044	122608344	0	-	.	gene_id "ENSMUSG00000122978.1"; transcript_id "ENSMUST00000255709.1"; gene_type "lncRNA"; gene_name "ENSMUSG00000122978"; transcript_type "lncRNA"; transcript_name "ENSMUST00000255709"; exon_number 3; exon_id "ENSMUSE00001508108.1"; level 2; tag "basic"; tag "Ensembl_canonical"; tag "GENCODE_Primary"; tag "TAGENE";
chr3	ENSEMBL_gcm37	exon	122608044	122608344	0.22216764631471	-	.	gene_id "ENSMUSG00000122978.1"; transcript_id "ENSMUSG00000122978.1_tx_1"; exon_id "chr3_122608044_122608344_-"; exonnum "4"; txlen "669";
chr3	ENSEMBL_gcm37	exon	122608044	122608344	0.0988736461793907	-	.	gene_id "ENSMUSG00000122978.1"; transcript_id "ENSMUSG00000122978.1_tx_2"; exon_id "chr3_122608044_122608344_-"; exonnum "5"; txlen "805";
chr3	HAVANA	gene	122608044	122612146	0	-	.	gene_id "ENSMUSG00000122978.1"; gene_type "lncRNA"; gene_name "ENSMUSG00000122978"; level 2;
chr3	HAVANA	transcript	122608044	122612146	0	-	.	gene_id "ENSMUSG00000122978.1"; transcript_id "ENSMUST00000255709.1"; gene_type "lncRNA"; gene_name "ENSMUSG00000122978"; transcript_type "lncRNA"; transcript_name "ENSMUST00000255709"; level 2; tag "basic"; tag "Ensembl_canonical"; tag "GENCODE_Primary"; tag "TAGENE";
chr3	sragcm37_es	exon	122608400	122608499	0.022594542647859	-	.	gene_id "ENSMUSG00000122978.1"; transcript_id "ENSMUSG00000122978.1_tx_5"; exon_id "chr3_122608400_122608499_-"; exonnum "5"; txlen "604";
chr3	HAVANA	exon	122610453	122610506	0	-	.	gene_id "ENSMUSG00000122978.1"; transcript_id "ENSMUST00000255709.1"; gene_type "lncRNA"; gene_name "ENSMUSG00000122978"; transcript_type "lncRNA"; transcript_name "ENSMUST00000255709"; exon_number 2; exon_id "ENSMUSE00001508109.1"; level 2; tag "basic"; tag "Ensembl_canonical"; tag "GENCODE_Primary"; tag "TAGENE";
chr3	ENSEMBL_gcm37	exon	122610453	122610506	0.22216764631471	-	.	gene_id "ENSMUSG00000122978.1"; transcript_id "ENSMUSG00000122978.1_tx_1"; exon_id "chr3_122610453_122610506_-"; exonnum "3"; txlen "669";
chr3	ENSEMBL_gcm37	exon	122610453	122610506	0.0988736461793907	-	.	gene_id "ENSMUSG00000122978.1"; transcript_id "ENSMUSG00000122978.1_tx_2"; exon_id "chr3_122610453_122610506_-"; exonnum "4"; txlen "805";
chr3	ENSEMBL_gcm37	exon	122610453	122610506	0.022594542647859	-	.	gene_id "ENSMUSG00000122978.1"; transcript_id "ENSMUSG00000122978.1_tx_5"; exon_id "chr3_122610453_122610506_-"; exonnum "4"; txlen "604";
chr3	ENSEMBL_gcm37	exon	122610453	122610506	0.00462929194265564	-	.	gene_id "ENSMUSG00000122978.1"; transcript_id "ENSMUSG00000122978.1_tx_7"; exon_id "chr3_122610453_122610506_-"; exonnum "4"; txlen "869";
chr3	HAVANA	exon	122611978	122612146	0	-	.	gene_id "ENSMUSG00000122978.1"; transcript_id "ENSMUST00000255709.1"; gene_type "lncRNA"; gene_name "ENSMUSG00000122978"; transcript_type "lncRNA"; transcript_name "ENSMUST00000255709"; exon_number 1; exon_id "ENSMUSE00001508110.1"; level 2; tag "basic"; tag "Ensembl_canonical"; tag "GENCODE_Primary"; tag "TAGENE";
chr3	sragcm37_mid	exon	122612984	122613119	0.0988736461793907	-	.	gene_id "ENSMUSG00000122978.1"; transcript_id "ENSMUSG00000122978.1_tx_2"; exon_id "chr3_122612984_122613119_-"; exonnum "3"; txlen "805";
chr3	sragcm37_mid	exon	122612984	122613119	0.022594542647859	-	.	gene_id "ENSMUSG00000122978.1"; transcript_id "ENSMUSG00000122978.1_tx_5"; exon_id "chr3_122612984_122613119_-"; exonnum "3"; txlen "604";
chr3	sragcm37_mid	exon	122612984	122613119	0.00462929194265564	-	.	gene_id "ENSMUSG00000122978.1"; transcript_id "ENSMUSG00000122978.1_tx_7"; exon_id "chr3_122612984_122613119_-"; exonnum "3"; txlen "869";
chr3	sragcm37_mid	exon	122617692	122617877	0.22216764631471	-	.	gene_id "ENSMUSG00000122978.1"; transcript_id "ENSMUSG00000122978.1_tx_1"; exon_id "chr3_122617692_122617877_-"; exonnum "2"; txlen "669";
chr3	sragcm37_mid	exon	122617692	122617877	0.0988736461793907	-	.	gene_id "ENSMUSG00000122978.1"; transcript_id "ENSMUSG00000122978.1_tx_2"; exon_id "chr3_122617692_122617877_-"; exonnum "2"; txlen "805";
chr3	sragcm37_mid	exon	122617692	122617877	0.022594542647859	-	.	gene_id "ENSMUSG00000122978.1"; transcript_id "ENSMUSG00000122978.1_tx_5"; exon_id "chr3_122617692_122617877_-"; exonnum "2"; txlen "604";
chr3	sragcm37_mid	exon	122617692	122617877	0.00462929194265564	-	.	gene_id "ENSMUSG00000122978.1"; transcript_id "ENSMUSG00000122978.1_tx_7"; exon_id "chr3_122617692_122617877_-"; exonnum "2"; txlen "869";
chr3	sragcm37_mid	exon	122631191	122631318	0.22216764631471	-	.	gene_id "ENSMUSG00000122978.1"; transcript_id "ENSMUSG00000122978.1_tx_1"; exon_id "chr3_122631191_122631318_-"; exonnum "1"; txlen "669";
chr3	sragcm37_mid	exon	122631191	122631318	0.0988736461793907	-	.	gene_id "ENSMUSG00000122978.1"; transcript_id "ENSMUSG00000122978.1_tx_2"; exon_id "chr3_122631191_122631318_-"; exonnum "1"; txlen "805";
chr3	sragcm37_mid	exon	122631191	122631318	0.022594542647859	-	.	gene_id "ENSMUSG00000122978.1"; transcript_id "ENSMUSG00000122978.1_tx_5"; exon_id "chr3_122631191_122631318_-"; exonnum "1"; txlen "604";
chr3	sragcm37_mid	exon	122631191	122631318	0.00462929194265564	-	.	gene_id "ENSMUSG00000122978.1"; transcript_id "ENSMUSG00000122978.1_tx_7"; exon_id "chr3_122631191_122631318_-"; exonnum "1"; txlen "869";
chr3	HAVANA	exon	122633645	122634187	0	-	.	gene_id "ENSMUSG00000097852.8"; transcript_id "ENSMUST00000318266.1"; gene_type "lncRNA"; gene_name "4933405D12Rik"; transcript_type "lncRNA"; transcript_name "4933405D12Rik-206"; exon_number 6; exon_id "ENSMUSE00001628408.1"; level 2; mgi_id "MGI:1921307"; tag "basic"; tag "TAGENE"; havana_gene "OTTMUSG00000052460.1";
chr3	ENSEMBL_gcm37	exon	122633645	122634187	0.0605380685585	-	.	gene_id "ENSMUSG00000097852.8"; transcript_id "ENSMUSG00000097852.8_tx_12"; exon_id "chr3_122633645_122634187_-"; exonnum "6"; txlen "1036";
chr3	ENSEMBL_gcm37	exon	122633645	122634187	0.0197797019368014	-	.	gene_id "ENSMUSG00000097852.8"; transcript_id "ENSMUSG00000097852.8_tx_85"; exon_id "chr3_122633645_122634187_-"; exonnum "14"; txlen "2024";
chr3	ENSEMBL_gcm37	exon	122633645	122634187	0.0197797019368014	-	.	gene_id "ENSMUSG00000097852.8"; transcript_id "ENSMUSG00000097852.8_tx_87"; exon_id "chr3_122633645_122634187_-"; exonnum "14"; txlen "2000";
chr3	ENSEMBL_gcm37	exon	122633645	122634187	0.0197797019368014	-	.	gene_id "ENSMUSG00000097852.8"; transcript_id "ENSMUSG00000097852.8_tx_88"; exon_id "chr3_122633645_122634187_-"; exonnum "14"; txlen "2019";
chr3	HAVANA	transcript	122633645	122717758	0	-	.	gene_id "ENSMUSG00000097852.8"; transcript_id "ENSMUST00000318266.1"; gene_type "lncRNA"; gene_name "4933405D12Rik"; transcript_type "lncRNA"; transcript_name "4933405D12Rik-206"; level 2; mgi_id "MGI:1921307"; tag "basic"; tag "TAGENE"; havana_gene "OTTMUSG00000052460.1";
chr3	HAVANA	gene	122633645	122717895	0	-	.	gene_id "ENSMUSG00000097852.8"; gene_type "lncRNA"; gene_name "4933405D12Rik"; level 2; mgi_id "MGI:1921307"; havana_gene "OTTMUSG00000052460.1";
chr3	HAVANA	exon	122633650	122634106	0	-	.	gene_id "ENSMUSG00000097852.8"; transcript_id "ENSMUST00000318265.1"; gene_type "lncRNA"; gene_name "4933405D12Rik"; transcript_type "lncRNA"; transcript_name "4933405D12Rik-205"; exon_number 6; exon_id "ENSMUSE00001628377.1"; level 2; mgi_id "MGI:1921307"; tag "basic"; tag "Ensembl_canonical"; tag "GENCODE_Primary"; tag "TAGENE"; havana_gene "OTTMUSG00000052460.1";
chr3	ENSEMBL_gcm37	exon	122633650	122634106	0.0605380685585	-	.	gene_id "ENSMUSG00000097852.8"; transcript_id "ENSMUSG00000097852.8_tx_13"; exon_id "chr3_122633650_122634106_-"; exonnum "6"; txlen "950";
chr3	ENSEMBL_gcm37	exon	122633650	122634106	0.0197797019368014	-	.	gene_id "ENSMUSG00000097852.8"; transcript_id "ENSMUSG00000097852.8_tx_86"; exon_id "chr3_122633650_122634106_-"; exonnum "14"; txlen "1938";
chr3	ENSEMBL_gcm37	exon	122633650	122634106	0.0197797019368014	-	.	gene_id "ENSMUSG00000097852.8"; transcript_id "ENSMUSG00000097852.8_tx_89"; exon_id "chr3_122633650_122634106_-"; exonnum "14"; txlen "1914";
chr3	ENSEMBL_gcm37	exon	122633650	122634106	0.019428910237231	-	.	gene_id "ENSMUSG00000097852.8"; transcript_id "ENSMUSG00000097852.8_tx_90"; exon_id "chr3_122633650_122634106_-"; exonnum "8"; txlen "1441";
chr3	ENSEMBL_gcm37	exon	122633650	122634106	0.019428910237231	-	.	gene_id "ENSMUSG00000097852.8"; transcript_id "ENSMUSG00000097852.8_tx_91"; exon_id "chr3_122633650_122634106_-"; exonnum "6"; txlen "1127";
chr3	ENSEMBL_gcm37	exon	122633650	122634106	0.0163648652343207	-	.	gene_id "ENSMUSG00000097852.8"; transcript_id "ENSMUSG00000097852.8_tx_93"; exon_id "chr3_122633650_122634106_-"; exonnum "6"; txlen "1137";
chr3	ENSEMBL_gcm37	exon	122633650	122634106	0.0163648652343207	-	.	gene_id "ENSMUSG00000097852.8"; transcript_id "ENSMUSG00000097852.8_tx_94"; exon_id "chr3_122633650_122634106_-"; exonnum "5"; txlen "1000";
chr3	ENSEMBL_gcm37	exon	122633650	122634106	0.015598556306426	-	.	gene_id "ENSMUSG00000097852.8"; transcript_id "ENSMUSG00000097852.8_tx_95"; exon_id "chr3_122633650_122634106_-"; exonnum "4"; txlen "823";
chr3	ENSEMBL_gcm37	exon	122633650	122634106	0.0153150410289586	-	.	gene_id "ENSMUSG00000097852.8"; transcript_id "ENSMUSG00000097852.8_tx_96"; exon_id "chr3_122633650_122634106_-"; exonnum "7"; txlen "1264";
chr3	ENSEMBL_gcm37	exon	122633650	122634106	0.0140960280605909	-	.	gene_id "ENSMUSG00000097852.8"; transcript_id "ENSMUSG00000097852.8_tx_99"; exon_id "chr3_122633650_122634106_-"; exonnum "7"; txlen "1314";
chr3	HAVANA	transcript	122633650	122717774	0	-	.	gene_id "ENSMUSG00000097852.8"; transcript_id "ENSMUST00000318265.1"; gene_type "lncRNA"; gene_name "4933405D12Rik"; transcript_type "lncRNA"; transcript_name "4933405D12Rik-205"; level 2; mgi_id "MGI:1921307"; tag "basic"; tag "Ensembl_canonical"; tag "GENCODE_Primary"; tag "TAGENE"; havana_gene "OTTMUSG00000052460.1";
chr3	HAVANA	exon	122635646	122635819	0	-	.	gene_id "ENSMUSG00000097852.8"; transcript_id "ENSMUST00000318266.1"; gene_type "lncRNA"; gene_name "4933405D12Rik"; transcript_type "lncRNA"; transcript_name "4933405D12Rik-206"; exon_number 5; exon_id "ENSMUSE00001628366.1"; level 2; mgi_id "MGI:1921307"; tag "basic"; tag "TAGENE"; havana_gene "OTTMUSG00000052460.1";
chr3	HAVANA	exon	122635646	122635819	0	-	.	gene_id "ENSMUSG00000097852.8"; transcript_id "ENSMUST00000318265.1"; gene_type "lncRNA"; gene_name "4933405D12Rik"; transcript_type "lncRNA"; transcript_name "4933405D12Rik-205"; exon_number 5; exon_id "ENSMUSE00001628366.1"; level 2; mgi_id "MGI:1921307"; tag "basic"; tag "Ensembl_canonical"; tag "GENCODE_Primary"; tag "TAGENE"; havana_gene "OTTMUSG00000052460.1";
chr3	ENSEMBL_gcm37	exon	122635646	122635819	0.0605380685585	-	.	gene_id "ENSMUSG00000097852.8"; transcript_id "ENSMUSG00000097852.8_tx_12"; exon_id "chr3_122635646_122635819_-"; exonnum "5"; txlen "1036";
chr3	ENSEMBL_gcm37	exon	122635646	122635819	0.0605380685585	-	.	gene_id "ENSMUSG00000097852.8"; transcript_id "ENSMUSG00000097852.8_tx_13"; exon_id "chr3_122635646_122635819_-"; exonnum "5"; txlen "950";
chr3	ENSEMBL_gcm37	exon	122635646	122635819	0.0197797019368014	-	.	gene_id "ENSMUSG00000097852.8"; transcript_id "ENSMUSG00000097852.8_tx_85"; exon_id "chr3_122635646_122635819_-"; exonnum "13"; txlen "2024";
chr3	ENSEMBL_gcm37	exon	122635646	122635819	0.0197797019368014	-	.	gene_id "ENSMUSG00000097852.8"; transcript_id "ENSMUSG00000097852.8_tx_86"; exon_id "chr3_122635646_122635819_-"; exonnum "13"; txlen "1938";
chr3	ENSEMBL_gcm37	exon	122635646	122635819	0.0197797019368014	-	.	gene_id "ENSMUSG00000097852.8"; transcript_id "ENSMUSG00000097852.8_tx_87"; exon_id "chr3_122635646_122635819_-"; exonnum "13"; txlen "2000";
chr3	ENSEMBL_gcm37	exon	122635646	122635819	0.0197797019368014	-	.	gene_id "ENSMUSG00000097852.8"; transcript_id "ENSMUSG00000097852.8_tx_88"; exon_id "chr3_122635646_122635819_-"; exonnum "13"; txlen "2019";
chr3	ENSEMBL_gcm37	exon	122635646	122635819	0.0197797019368014	-	.	gene_id "ENSMUSG00000097852.8"; transcript_id "ENSMUSG00000097852.8_tx_89"; exon_id "chr3_122635646_122635819_-"; exonnum "13"; txlen "1914";
chr3	ENSEMBL_gcm37	exon	122635646	122635819	0.019428910237231	-	.	gene_id "ENSMUSG00000097852.8"; transcript_id "ENSMUSG00000097852.8_tx_90"; exon_id "chr3_122635646_122635819_-"; exonnum "7"; txlen "1441";
chr3	ENSEMBL_gcm37	exon	122635646	122635819	0.019428910237231	-	.	gene_id "ENSMUSG00000097852.8"; transcript_id "ENSMUSG00000097852.8_tx_91"; exon_id "chr3_122635646_122635819_-"; exonnum "5"; txlen "1127";
chr3	ENSEMBL_gcm37	exon	122635646	122635819	0.0163648652343207	-	.	gene_id "ENSMUSG00000097852.8"; transcript_id "ENSMUSG00000097852.8_tx_93"; exon_id "chr3_122635646_122635819_-"; exonnum "5"; txlen "1137";
chr3	ENSEMBL_gcm37	exon	122635646	122635819	0.0163648652343207	-	.	gene_id "ENSMUSG00000097852.8"; transcript_id "ENSMUSG00000097852.8_tx_94"; exon_id "chr3_122635646_122635819_-"; exonnum "4"; txlen "1000";
chr3	ENSEMBL_gcm37	exon	122635646	122635819	0.015598556306426	-	.	gene_id "ENSMUSG00000097852.8"; transcript_id "ENSMUSG00000097852.8_tx_95"; exon_id "chr3_122635646_122635819_-"; exonnum "3"; txlen "823";
chr3	ENSEMBL_gcm37	exon	122635646	122635819	0.0153150410289586	-	.	gene_id "ENSMUSG00000097852.8"; transcript_id "ENSMUSG00000097852.8_tx_96"; exon_id "chr3_122635646_122635819_-"; exonnum "6"; txlen "1264";
chr3	ENSEMBL_gcm37	exon	122635646	122635819	0.0140960280605909	-	.	gene_id "ENSMUSG00000097852.8"; transcript_id "ENSMUSG00000097852.8_tx_99"; exon_id "chr3_122635646_122635819_-"; exonnum "6"; txlen "1314";
chr3	sragcm37_mid	exon	122643589	122643679	0.0605380685585	-	.	gene_id "ENSMUSG00000097852.8"; transcript_id "ENSMUSG00000097852.8_tx_12"; exon_id "chr3_122643589_122643679_-"; exonnum "4"; txlen "1036";
chr3	sragcm37_mid	exon	122643589	122643679	0.0605380685585	-	.	gene_id "ENSMUSG00000097852.8"; transcript_id "ENSMUSG00000097852.8_tx_13"; exon_id "chr3_122643589_122643679_-"; exonnum "4"; txlen "950";
chr3	HAVANA	exon	122643589	122643682	0	-	.	gene_id "ENSMUSG00000097852.8"; transcript_id "ENSMUST00000318265.1"; gene_type "lncRNA"; gene_name "4933405D12Rik"; transcript_type "lncRNA"; transcript_name "4933405D12Rik-205"; exon_number 4; exon_id "ENSMUSE00001628402.1"; level 2; mgi_id "MGI:1921307"; tag "basic"; tag "Ensembl_canonical"; tag "GENCODE_Primary"; tag "TAGENE"; havana_gene "OTTMUSG00000052460.1";
chr3	ENSEMBL_gcm37	exon	122643589	122643682	0.0197797019368014	-	.	gene_id "ENSMUSG00000097852.8"; transcript_id "ENSMUSG00000097852.8_tx_85"; exon_id "chr3_122643589_122643682_-"; exonnum "12"; txlen "2024";
chr3	ENSEMBL_gcm37	exon	122643589	122643682	0.0197797019368014	-	.	gene_id "ENSMUSG00000097852.8"; transcript_id "ENSMUSG00000097852.8_tx_86"; exon_id "chr3_122643589_122643682_-"; exonnum "12"; txlen "1938";
chr3	ENSEMBL_gcm37	exon	122643589	122643682	0.0197797019368014	-	.	gene_id "ENSMUSG00000097852.8"; transcript_id "ENSMUSG00000097852.8_tx_87"; exon_id "chr3_122643589_122643682_-"; exonnum "12"; txlen "2000";
chr3	ENSEMBL_gcm37	exon	122643589	122643682	0.0197797019368014	-	.	gene_id "ENSMUSG00000097852.8"; transcript_id "ENSMUSG00000097852.8_tx_88"; exon_id "chr3_122643589_122643682_-"; exonnum "12"; txlen "2019";
chr3	ENSEMBL_gcm37	exon	122643589	122643682	0.0197797019368014	-	.	gene_id "ENSMUSG00000097852.8"; transcript_id "ENSMUSG00000097852.8_tx_89"; exon_id "chr3_122643589_122643682_-"; exonnum "12"; txlen "1914";
chr3	HAVANA	exon	122647162	122647799	0	-	.	gene_id "ENSMUSG00000097852.8"; transcript_id "ENSMUST00000318267.1"; gene_type "lncRNA"; gene_name "4933405D12Rik"; transcript_type "lncRNA"; transcript_name "4933405D12Rik-207"; exon_number 9; exon_id "ENSMUSE00001628361.1"; level 2; mgi_id "MGI:1921307"; tag "basic"; tag "TAGENE"; havana_gene "OTTMUSG00000052460.1";
chr3	HAVANA	transcript	122647162	122717778	0	-	.	gene_id "ENSMUSG00000097852.8"; transcript_id "ENSMUST00000318267.1"; gene_type "lncRNA"; gene_name "4933405D12Rik"; transcript_type "lncRNA"; transcript_name "4933405D12Rik-207"; level 2; mgi_id "MGI:1921307"; tag "basic"; tag "TAGENE"; havana_gene "OTTMUSG00000052460.1";
chr3	sragcm37_mid	exon	122647731	122647799	0.0122800849267139	-	.	gene_id "ENSMUSG00000097852.8"; transcript_id "ENSMUSG00000097852.8_tx_105"; exon_id "chr3_122647731_122647799_-"; exonnum "10"; txlen "1036";
chr3	sragcm37_mid	exon	122647731	122647799	0.0115837110624161	-	.	gene_id "ENSMUSG00000097852.8"; transcript_id "ENSMUSG00000097852.8_tx_110"; exon_id "chr3_122647731_122647799_-"; exonnum "10"; txlen "1062";
chr3	sragcm37_mid	exon	122647731	122647799	0.0115837110624161	-	.	gene_id "ENSMUSG00000097852.8"; transcript_id "ENSMUSG00000097852.8_tx_111"; exon_id "chr3_122647731_122647799_-"; exonnum "8"; txlen "748";
chr3	sragcm37_mid	exon	122647731	122647799	0.0507838491812155	-	.	gene_id "ENSMUSG00000097852.8"; transcript_id "ENSMUSG00000097852.8_tx_18"; exon_id "chr3_122647731_122647799_-"; exonnum "8"; txlen "772";
chr3	sragcm37_mid	exon	122647731	122647799	0.0382013097937098	-	.	gene_id "ENSMUSG00000097852.8"; transcript_id "ENSMUSG00000097852.8_tx_39"; exon_id "chr3_122647731_122647799_-"; exonnum "9"; txlen "899";
chr3	sragcm37_mid	exon	122647731	122647799	0.0255868905594372	-	.	gene_id "ENSMUSG00000097852.8"; transcript_id "ENSMUSG00000097852.8_tx_57"; exon_id "chr3_122647731_122647799_-"; exonnum "10"; txlen "1086";
chr3	sragcm37_mid	exon	122647731	122647799	0.0197797019368014	-	.	gene_id "ENSMUSG00000097852.8"; transcript_id "ENSMUSG00000097852.8_tx_85"; exon_id "chr3_122647731_122647799_-"; exonnum "11"; txlen "2024";
chr3	sragcm37_mid	exon	122647731	122647799	0.0197797019368014	-	.	gene_id "ENSMUSG00000097852.8"; transcript_id "ENSMUSG00000097852.8_tx_86"; exon_id "chr3_122647731_122647799_-"; exonnum "11"; txlen "1938";
chr3	sragcm37_mid	exon	122647731	122647799	0.0197797019368014	-	.	gene_id "ENSMUSG00000097852.8"; transcript_id "ENSMUSG00000097852.8_tx_87"; exon_id "chr3_122647731_122647799_-"; exonnum "11"; txlen "2000";
chr3	sragcm37_mid	exon	122647731	122647799	0.0197797019368014	-	.	gene_id "ENSMUSG00000097852.8"; transcript_id "ENSMUSG00000097852.8_tx_88"; exon_id "chr3_122647731_122647799_-"; exonnum "11"; txlen "2019";
chr3	sragcm37_mid	exon	122647731	122647799	0.0197797019368014	-	.	gene_id "ENSMUSG00000097852.8"; transcript_id "ENSMUSG00000097852.8_tx_89"; exon_id "chr3_122647731_122647799_-"; exonnum "11"; txlen "1914";
chr3	HAVANA	exon	122649995	122650151	0	-	.	gene_id "ENSMUSG00000097852.8"; transcript_id "ENSMUST00000318291.1"; gene_type "lncRNA"; gene_name "4933405D12Rik"; transcript_type "lncRNA"; transcript_name "4933405D12Rik-231"; exon_number 6; exon_id "ENSMUSE00001628380.1"; level 2; mgi_id "MGI:1921307"; tag "TAGENE"; havana_gene "OTTMUSG00000052460.1";
chr3	HAVANA	exon	122649995	122650258	0	-	.	gene_id "ENSMUSG00000097852.8"; transcript_id "ENSMUST00000318290.1"; gene_type "lncRNA"; gene_name "4933405D12Rik"; transcript_type "lncRNA"; transcript_name "4933405D12Rik-230"; exon_number 6; exon_id "ENSMUSE00001628391.1"; level 2; mgi_id "MGI:1921307"; tag "TAGENE"; havana_gene "OTTMUSG00000052460.1";
chr3	HAVANA	exon	122649995	122650258	0	-	.	gene_id "ENSMUSG00000097852.8"; transcript_id "ENSMUST00000318268.1"; gene_type "lncRNA"; gene_name "4933405D12Rik"; transcript_type "lncRNA"; transcript_name "4933405D12Rik-208"; exon_number 9; exon_id "ENSMUSE00001628391.1"; level 2; mgi_id "MGI:1921307"; tag "TAGENE"; havana_gene "OTTMUSG00000052460.1";
chr3	HAVANA	transcript	122649995	122665227	0	-	.	gene_id "ENSMUSG00000097852.8"; transcript_id "ENSMUST00000318291.1"; gene_type "lncRNA"; gene_name "4933405D12Rik"; transcript_type "lncRNA"; transcript_name "4933405D12Rik-231"; level 2; mgi_id "MGI:1921307"; tag "TAGENE"; havana_gene "OTTMUSG00000052460.1";
chr3	HAVANA	transcript	122649995	122665301	0	-	.	gene_id "ENSMUSG00000097852.8"; transcript_id "ENSMUST00000318290.1"; gene_type "lncRNA"; gene_name "4933405D12Rik"; transcript_type "lncRNA"; transcript_name "4933405D12Rik-230"; level 2; mgi_id "MGI:1921307"; tag "TAGENE"; havana_gene "OTTMUSG00000052460.1";
chr3	HAVANA	transcript	122649995	122717765	0	-	.	gene_id "ENSMUSG00000097852.8"; transcript_id "ENSMUST00000318268.1"; gene_type "lncRNA"; gene_name "4933405D12Rik"; transcript_type "lncRNA"; transcript_name "4933405D12Rik-208"; level 2; mgi_id "MGI:1921307"; tag "TAGENE"; havana_gene "OTTMUSG00000052460.1";
chr3	HAVANA	exon	122651162	122652450	0	-	.	gene_id "ENSMUSG00000097852.8"; transcript_id "ENSMUST00000318292.1"; gene_type "lncRNA"; gene_name "4933405D12Rik"; transcript_type "lncRNA"; transcript_name "4933405D12Rik-232"; exon_number 5; exon_id "ENSMUSE00001628364.1"; level 2; mgi_id "MGI:1921307"; tag "basic"; tag "TAGENE"; havana_gene "OTTMUSG00000052460.1";
chr3	HAVANA	transcript	122651162	122665277	0	-	.	gene_id "ENSMUSG00000097852.8"; transcript_id "ENSMUST00000318292.1"; gene_type "lncRNA"; gene_name "4933405D12Rik"; transcript_type "lncRNA"; transcript_name "4933405D12Rik-232"; level 2; mgi_id "MGI:1921307"; tag "basic"; tag "TAGENE"; havana_gene "OTTMUSG00000052460.1";
chr3	HAVANA	exon	122652375	122652450	0	-	.	gene_id "ENSMUSG00000097852.8"; transcript_id "ENSMUST00000318267.1"; gene_type "lncRNA"; gene_name "4933405D12Rik"; transcript_type "lncRNA"; transcript_name "4933405D12Rik-207"; exon_number 8; exon_id "ENSMUSE00001628399.1"; level 2; mgi_id "MGI:1921307"; tag "basic"; tag "TAGENE"; havana_gene "OTTMUSG00000052460.1";
chr3	HAVANA	exon	122652375	122652450	0	-	.	gene_id "ENSMUSG00000097852.8"; transcript_id "ENSMUST00000318291.1"; gene_type "lncRNA"; gene_name "4933405D12Rik"; transcript_type "lncRNA"; transcript_name "4933405D12Rik-231"; exon_number 5; exon_id "ENSMUSE00001628399.1"; level 2; mgi_id "MGI:1921307"; tag "TAGENE"; havana_gene "OTTMUSG00000052460.1";
chr3	HAVANA	exon	122652375	122652450	0	-	.	gene_id "ENSMUSG00000097852.8"; transcript_id "ENSMUST00000318290.1"; gene_type "lncRNA"; gene_name "4933405D12Rik"; transcript_type "lncRNA"; transcript_name "4933405D12Rik-230"; exon_number 5; exon_id "ENSMUSE00001628399.1"; level 2; mgi_id "MGI:1921307"; tag "TAGENE"; havana_gene "OTTMUSG00000052460.1";
chr3	HAVANA	exon	122652375	122652450	0	-	.	gene_id "ENSMUSG00000097852.8"; transcript_id "ENSMUST00000318268.1"; gene_type "lncRNA"; gene_name "4933405D12Rik"; transcript_type "lncRNA"; transcript_name "4933405D12Rik-208"; exon_number 8; exon_id "ENSMUSE00001628399.1"; level 2; mgi_id "MGI:1921307"; tag "TAGENE"; havana_gene "OTTMUSG00000052460.1";
chr3	ENSEMBL_gcm37	exon	122652375	122652450	0.0122800849267139	-	.	gene_id "ENSMUSG00000097852.8"; transcript_id "ENSMUSG00000097852.8_tx_105"; exon_id "chr3_122652375_122652450_-"; exonnum "9"; txlen "1036";
chr3	ENSEMBL_gcm37	exon	122652375	122652450	0.0115837110624161	-	.	gene_id "ENSMUSG00000097852.8"; transcript_id "ENSMUSG00000097852.8_tx_110"; exon_id "chr3_122652375_122652450_-"; exonnum "9"; txlen "1062";
chr3	ENSEMBL_gcm37	exon	122652375	122652450	0.0115837110624161	-	.	gene_id "ENSMUSG00000097852.8"; transcript_id "ENSMUSG00000097852.8_tx_111"; exon_id "chr3_122652375_122652450_-"; exonnum "7"; txlen "748";
chr3	ENSEMBL_gcm37	exon	122652375	122652450	0.0605380685585	-	.	gene_id "ENSMUSG00000097852.8"; transcript_id "ENSMUSG00000097852.8_tx_12"; exon_id "chr3_122652375_122652450_-"; exonnum "3"; txlen "1036";
chr3	ENSEMBL_gcm37	exon	122652375	122652450	0.0605380685585	-	.	gene_id "ENSMUSG00000097852.8"; transcript_id "ENSMUSG00000097852.8_tx_13"; exon_id "chr3_122652375_122652450_-"; exonnum "3"; txlen "950";
chr3	ENSEMBL_gcm37	exon	122652375	122652450	0.0507838491812155	-	.	gene_id "ENSMUSG00000097852.8"; transcript_id "ENSMUSG00000097852.8_tx_18"; exon_id "chr3_122652375_122652450_-"; exonnum "7"; txlen "772";
chr3	ENSEMBL_gcm37	exon	122652375	122652450	0.0382013097937098	-	.	gene_id "ENSMUSG00000097852.8"; transcript_id "ENSMUSG00000097852.8_tx_39"; exon_id "chr3_122652375_122652450_-"; exonnum "8"; txlen "899";
chr3	ENSEMBL_gcm37	exon	122652375	122652450	0.0255868905594372	-	.	gene_id "ENSMUSG00000097852.8"; transcript_id "ENSMUSG00000097852.8_tx_57"; exon_id "chr3_122652375_122652450_-"; exonnum "9"; txlen "1086";
chr3	ENSEMBL_gcm37	exon	122652375	122652450	0.0197797019368014	-	.	gene_id "ENSMUSG00000097852.8"; transcript_id "ENSMUSG00000097852.8_tx_85"; exon_id "chr3_122652375_122652450_-"; exonnum "10"; txlen "2024";
chr3	ENSEMBL_gcm37	exon	122652375	122652450	0.0197797019368014	-	.	gene_id "ENSMUSG00000097852.8"; transcript_id "ENSMUSG00000097852.8_tx_86"; exon_id "chr3_122652375_122652450_-"; exonnum "10"; txlen "1938";
chr3	ENSEMBL_gcm37	exon	122652375	122652450	0.0197797019368014	-	.	gene_id "ENSMUSG00000097852.8"; transcript_id "ENSMUSG00000097852.8_tx_87"; exon_id "chr3_122652375_122652450_-"; exonnum "10"; txlen "2000";
chr3	ENSEMBL_gcm37	exon	122652375	122652450	0.0197797019368014	-	.	gene_id "ENSMUSG00000097852.8"; transcript_id "ENSMUSG00000097852.8_tx_88"; exon_id "chr3_122652375_122652450_-"; exonnum "10"; txlen "2019";
chr3	ENSEMBL_gcm37	exon	122652375	122652450	0.0197797019368014	-	.	gene_id "ENSMUSG00000097852.8"; transcript_id "ENSMUSG00000097852.8_tx_89"; exon_id "chr3_122652375_122652450_-"; exonnum "10"; txlen "1914";
chr3	HAVANA	exon	122652554	122652625	0	-	.	gene_id "ENSMUSG00000097852.8"; transcript_id "ENSMUST00000318267.1"; gene_type "lncRNA"; gene_name "4933405D12Rik"; transcript_type "lncRNA"; transcript_name "4933405D12Rik-207"; exon_number 7; exon_id "ENSMUSE00001628374.1"; level 2; mgi_id "MGI:1921307"; tag "basic"; tag "TAGENE"; havana_gene "OTTMUSG00000052460.1";
chr3	HAVANA	exon	122652554	122652625	0	-	.	gene_id "ENSMUSG00000097852.8"; transcript_id "ENSMUST00000318291.1"; gene_type "lncRNA"; gene_name "4933405D12Rik"; transcript_type "lncRNA"; transcript_name "4933405D12Rik-231"; exon_number 4; exon_id "ENSMUSE00001628374.1"; level 2; mgi_id "MGI:1921307"; tag "TAGENE"; havana_gene "OTTMUSG00000052460.1";
chr3	HAVANA	exon	122652554	122652625	0	-	.	gene_id "ENSMUSG00000097852.8"; transcript_id "ENSMUST00000318290.1"; gene_type "lncRNA"; gene_name "4933405D12Rik"; transcript_type "lncRNA"; transcript_name "4933405D12Rik-230"; exon_number 4; exon_id "ENSMUSE00001628374.1"; level 2; mgi_id "MGI:1921307"; tag "TAGENE"; havana_gene "OTTMUSG00000052460.1";
chr3	HAVANA	exon	122652554	122652625	0	-	.	gene_id "ENSMUSG00000097852.8"; transcript_id "ENSMUST00000318268.1"; gene_type "lncRNA"; gene_name "4933405D12Rik"; transcript_type "lncRNA"; transcript_name "4933405D12Rik-208"; exon_number 7; exon_id "ENSMUSE00001628374.1"; level 2; mgi_id "MGI:1921307"; tag "TAGENE"; havana_gene "OTTMUSG00000052460.1";
chr3	HAVANA	exon	122652554	122652625	0	-	.	gene_id "ENSMUSG00000097852.8"; transcript_id "ENSMUST00000318292.1"; gene_type "lncRNA"; gene_name "4933405D12Rik"; transcript_type "lncRNA"; transcript_name "4933405D12Rik-232"; exon_number 4; exon_id "ENSMUSE00001628374.1"; level 2; mgi_id "MGI:1921307"; tag "basic"; tag "TAGENE"; havana_gene "OTTMUSG00000052460.1";
chr3	ENSEMBL_gcm37	exon	122652554	122652625	0.0122800849267139	-	.	gene_id "ENSMUSG00000097852.8"; transcript_id "ENSMUSG00000097852.8_tx_105"; exon_id "chr3_122652554_122652625_-"; exonnum "8"; txlen "1036";
chr3	ENSEMBL_gcm37	exon	122652554	122652625	0.0115837110624161	-	.	gene_id "ENSMUSG00000097852.8"; transcript_id "ENSMUSG00000097852.8_tx_110"; exon_id "chr3_122652554_122652625_-"; exonnum "8"; txlen "1062";
chr3	ENSEMBL_gcm37	exon	122652554	122652625	0.0115837110624161	-	.	gene_id "ENSMUSG00000097852.8"; transcript_id "ENSMUSG00000097852.8_tx_111"; exon_id "chr3_122652554_122652625_-"; exonnum "6"; txlen "748";
chr3	ENSEMBL_gcm37	exon	122652554	122652625	0.0605380685585	-	.	gene_id "ENSMUSG00000097852.8"; transcript_id "ENSMUSG00000097852.8_tx_12"; exon_id "chr3_122652554_122652625_-"; exonnum "2"; txlen "1036";
chr3	ENSEMBL_gcm37	exon	122652554	122652625	0.0605380685585	-	.	gene_id "ENSMUSG00000097852.8"; transcript_id "ENSMUSG00000097852.8_tx_13"; exon_id "chr3_122652554_122652625_-"; exonnum "2"; txlen "950";
chr3	ENSEMBL_gcm37	exon	122652554	122652625	0.0507838491812155	-	.	gene_id "ENSMUSG00000097852.8"; transcript_id "ENSMUSG00000097852.8_tx_18"; exon_id "chr3_122652554_122652625_-"; exonnum "6"; txlen "772";
chr3	ENSEMBL_gcm37	exon	122652554	122652625	0.0382013097937098	-	.	gene_id "ENSMUSG00000097852.8"; transcript_id "ENSMUSG00000097852.8_tx_39"; exon_id "chr3_122652554_122652625_-"; exonnum "7"; txlen "899";
chr3	ENSEMBL_gcm37	exon	122652554	122652625	0.0255868905594372	-	.	gene_id "ENSMUSG00000097852.8"; transcript_id "ENSMUSG00000097852.8_tx_57"; exon_id "chr3_122652554_122652625_-"; exonnum "8"; txlen "1086";
chr3	ENSEMBL_gcm37	exon	122652554	122652625	0.0197797019368014	-	.	gene_id "ENSMUSG00000097852.8"; transcript_id "ENSMUSG00000097852.8_tx_85"; exon_id "chr3_122652554_122652625_-"; exonnum "9"; txlen "2024";
chr3	ENSEMBL_gcm37	exon	122652554	122652625	0.0197797019368014	-	.	gene_id "ENSMUSG00000097852.8"; transcript_id "ENSMUSG00000097852.8_tx_86"; exon_id "chr3_122652554_122652625_-"; exonnum "9"; txlen "1938";
chr3	ENSEMBL_gcm37	exon	122652554	122652625	0.0197797019368014	-	.	gene_id "ENSMUSG00000097852.8"; transcript_id "ENSMUSG00000097852.8_tx_87"; exon_id "chr3_122652554_122652625_-"; exonnum "9"; txlen "2000";
chr3	ENSEMBL_gcm37	exon	122652554	122652625	0.0197797019368014	-	.	gene_id "ENSMUSG00000097852.8"; transcript_id "ENSMUSG00000097852.8_tx_88"; exon_id "chr3_122652554_122652625_-"; exonnum "9"; txlen "2019";
chr3	ENSEMBL_gcm37	exon	122652554	122652625	0.0197797019368014	-	.	gene_id "ENSMUSG00000097852.8"; transcript_id "ENSMUSG00000097852.8_tx_89"; exon_id "chr3_122652554_122652625_-"; exonnum "9"; txlen "1914";
chr3	HAVANA	exon	122652916	122652995	0	-	.	gene_id "ENSMUSG00000097852.8"; transcript_id "ENSMUST00000318267.1"; gene_type "lncRNA"; gene_name "4933405D12Rik"; transcript_type "lncRNA"; transcript_name "4933405D12Rik-207"; exon_number 6; exon_id "ENSMUSE00001628376.1"; level 2; mgi_id "MGI:1921307"; tag "basic"; tag "TAGENE"; havana_gene "OTTMUSG00000052460.1";
chr3	HAVANA	exon	122652916	122652995	0	-	.	gene_id "ENSMUSG00000097852.8"; transcript_id "ENSMUST00000318291.1"; gene_type "lncRNA"; gene_name "4933405D12Rik"; transcript_type "lncRNA"; transcript_name "4933405D12Rik-231"; exon_number 3; exon_id "ENSMUSE00001628376.1"; level 2; mgi_id "MGI:1921307"; tag "TAGENE"; havana_gene "OTTMUSG00000052460.1";
chr3	HAVANA	exon	122652916	122652995	0	-	.	gene_id "ENSMUSG00000097852.8"; transcript_id "ENSMUST00000318290.1"; gene_type "lncRNA"; gene_name "4933405D12Rik"; transcript_type "lncRNA"; transcript_name "4933405D12Rik-230"; exon_number 3; exon_id "ENSMUSE00001628376.1"; level 2; mgi_id "MGI:1921307"; tag "TAGENE"; havana_gene "OTTMUSG00000052460.1";
chr3	HAVANA	exon	122652916	122652995	0	-	.	gene_id "ENSMUSG00000097852.8"; transcript_id "ENSMUST00000318268.1"; gene_type "lncRNA"; gene_name "4933405D12Rik"; transcript_type "lncRNA"; transcript_name "4933405D12Rik-208"; exon_number 6; exon_id "ENSMUSE00001628376.1"; level 2; mgi_id "MGI:1921307"; tag "TAGENE"; havana_gene "OTTMUSG00000052460.1";
chr3	HAVANA	exon	122652916	122652995	0	-	.	gene_id "ENSMUSG00000097852.8"; transcript_id "ENSMUST00000318292.1"; gene_type "lncRNA"; gene_name "4933405D12Rik"; transcript_type "lncRNA"; transcript_name "4933405D12Rik-232"; exon_number 3; exon_id "ENSMUSE00001628376.1"; level 2; mgi_id "MGI:1921307"; tag "basic"; tag "TAGENE"; havana_gene "OTTMUSG00000052460.1";
chr3	ENSEMBL_gcm37	exon	122652916	122652995	0.0122800849267139	-	.	gene_id "ENSMUSG00000097852.8"; transcript_id "ENSMUSG00000097852.8_tx_105"; exon_id "chr3_122652916_122652995_-"; exonnum "7"; txlen "1036";
chr3	ENSEMBL_gcm37	exon	122652916	122652995	0.0115837110624161	-	.	gene_id "ENSMUSG00000097852.8"; transcript_id "ENSMUSG00000097852.8_tx_110"; exon_id "chr3_122652916_122652995_-"; exonnum "7"; txlen "1062";
chr3	ENSEMBL_gcm37	exon	122652916	122652995	0.0115837110624161	-	.	gene_id "ENSMUSG00000097852.8"; transcript_id "ENSMUSG00000097852.8_tx_111"; exon_id "chr3_122652916_122652995_-"; exonnum "5"; txlen "748";
chr3	ENSEMBL_gcm37	exon	122652916	122652995	0.0605380685585	-	.	gene_id "ENSMUSG00000097852.8"; transcript_id "ENSMUSG00000097852.8_tx_12"; exon_id "chr3_122652916_122652995_-"; exonnum "1"; txlen "1036";
chr3	ENSEMBL_gcm37	exon	122652916	122652995	0.0605380685585	-	.	gene_id "ENSMUSG00000097852.8"; transcript_id "ENSMUSG00000097852.8_tx_13"; exon_id "chr3_122652916_122652995_-"; exonnum "1"; txlen "950";
chr3	ENSEMBL_gcm37	exon	122652916	122652995	0.0507838491812155	-	.	gene_id "ENSMUSG00000097852.8"; transcript_id "ENSMUSG00000097852.8_tx_18"; exon_id "chr3_122652916_122652995_-"; exonnum "5"; txlen "772";
chr3	ENSEMBL_gcm37	exon	122652916	122652995	0.0382013097937098	-	.	gene_id "ENSMUSG00000097852.8"; transcript_id "ENSMUSG00000097852.8_tx_39"; exon_id "chr3_122652916_122652995_-"; exonnum "6"; txlen "899";
chr3	ENSEMBL_gcm37	exon	122652916	122652995	0.0374913487362177	-	.	gene_id "ENSMUSG00000097852.8"; transcript_id "ENSMUSG00000097852.8_tx_40"; exon_id "chr3_122652916_122652995_-"; exonnum "6"; txlen "755";
chr3	ENSEMBL_gcm37	exon	122652916	122652995	0.0298705006601426	-	.	gene_id "ENSMUSG00000097852.8"; transcript_id "ENSMUSG00000097852.8_tx_52"; exon_id "chr3_122652916_122652995_-"; exonnum "5"; txlen "618";
chr3	ENSEMBL_gcm37	exon	122652916	122652995	0.0288206764547805	-	.	gene_id "ENSMUSG00000097852.8"; transcript_id "ENSMUSG00000097852.8_tx_53"; exon_id "chr3_122652916_122652995_-"; exonnum "7"; txlen "932";
chr3	ENSEMBL_gcm37	exon	122652916	122652995	0.0255868905594372	-	.	gene_id "ENSMUSG00000097852.8"; transcript_id "ENSMUSG00000097852.8_tx_57"; exon_id "chr3_122652916_122652995_-"; exonnum "7"; txlen "1086";
chr3	ENSEMBL_gcm37	exon	122652916	122652995	0.0197797019368014	-	.	gene_id "ENSMUSG00000097852.8"; transcript_id "ENSMUSG00000097852.8_tx_85"; exon_id "chr3_122652916_122652995_-"; exonnum "8"; txlen "2024";
chr3	ENSEMBL_gcm37	exon	122652916	122652995	0.0197797019368014	-	.	gene_id "ENSMUSG00000097852.8"; transcript_id "ENSMUSG00000097852.8_tx_86"; exon_id "chr3_122652916_122652995_-"; exonnum "8"; txlen "1938";
chr3	ENSEMBL_gcm37	exon	122652916	122652995	0.0197797019368014	-	.	gene_id "ENSMUSG00000097852.8"; transcript_id "ENSMUSG00000097852.8_tx_87"; exon_id "chr3_122652916_122652995_-"; exonnum "8"; txlen "2000";
chr3	ENSEMBL_gcm37	exon	122652916	122652995	0.0197797019368014	-	.	gene_id "ENSMUSG00000097852.8"; transcript_id "ENSMUSG00000097852.8_tx_88"; exon_id "chr3_122652916_122652995_-"; exonnum "8"; txlen "2019";
chr3	ENSEMBL_gcm37	exon	122652916	122652995	0.0197797019368014	-	.	gene_id "ENSMUSG00000097852.8"; transcript_id "ENSMUSG00000097852.8_tx_89"; exon_id "chr3_122652916_122652995_-"; exonnum "8"; txlen "1914";
chr3	HAVANA	exon	122653863	122654031	0	-	.	gene_id "ENSMUSG00000097852.8"; transcript_id "ENSMUST00000318267.1"; gene_type "lncRNA"; gene_name "4933405D12Rik"; transcript_type "lncRNA"; transcript_name "4933405D12Rik-207"; exon_number 5; exon_id "ENSMUSE00001628406.1"; level 2; mgi_id "MGI:1921307"; tag "basic"; tag "TAGENE"; havana_gene "OTTMUSG00000052460.1";
chr3	HAVANA	exon	122653863	122654031	0	-	.	gene_id "ENSMUSG00000097852.8"; transcript_id "ENSMUST00000318291.1"; gene_type "lncRNA"; gene_name "4933405D12Rik"; transcript_type "lncRNA"; transcript_name "4933405D12Rik-231"; exon_number 2; exon_id "ENSMUSE00001628406.1"; level 2; mgi_id "MGI:1921307"; tag "TAGENE"; havana_gene "OTTMUSG00000052460.1";
chr3	HAVANA	exon	122653863	122654031	0	-	.	gene_id "ENSMUSG00000097852.8"; transcript_id "ENSMUST00000318290.1"; gene_type "lncRNA"; gene_name "4933405D12Rik"; transcript_type "lncRNA"; transcript_name "4933405D12Rik-230"; exon_number 2; exon_id "ENSMUSE00001628406.1"; level 2; mgi_id "MGI:1921307"; tag "TAGENE"; havana_gene "OTTMUSG00000052460.1";
chr3	HAVANA	exon	122653863	122654031	0	-	.	gene_id "ENSMUSG00000097852.8"; transcript_id "ENSMUST00000318268.1"; gene_type "lncRNA"; gene_name "4933405D12Rik"; transcript_type "lncRNA"; transcript_name "4933405D12Rik-208"; exon_number 5; exon_id "ENSMUSE00001628406.1"; level 2; mgi_id "MGI:1921307"; tag "TAGENE"; havana_gene "OTTMUSG00000052460.1";
chr3	HAVANA	exon	122653863	122654031	0	-	.	gene_id "ENSMUSG00000097852.8"; transcript_id "ENSMUST00000318292.1"; gene_type "lncRNA"; gene_name "4933405D12Rik"; transcript_type "lncRNA"; transcript_name "4933405D12Rik-232"; exon_number 2; exon_id "ENSMUSE00001628406.1"; level 2; mgi_id "MGI:1921307"; tag "basic"; tag "TAGENE"; havana_gene "OTTMUSG00000052460.1";
chr3	ENSEMBL_gcm37	exon	122653863	122654031	0.0122800849267139	-	.	gene_id "ENSMUSG00000097852.8"; transcript_id "ENSMUSG00000097852.8_tx_105"; exon_id "chr3_122653863_122654031_-"; exonnum "6"; txlen "1036";
chr3	ENSEMBL_gcm37	exon	122653863	122654031	0.0115837110624161	-	.	gene_id "ENSMUSG00000097852.8"; transcript_id "ENSMUSG00000097852.8_tx_110"; exon_id "chr3_122653863_122654031_-"; exonnum "6"; txlen "1062";
chr3	ENSEMBL_gcm37	exon	122653863	122654031	0.0115837110624161	-	.	gene_id "ENSMUSG00000097852.8"; transcript_id "ENSMUSG00000097852.8_tx_111"; exon_id "chr3_122653863_122654031_-"; exonnum "4"; txlen "748";
chr3	ENSEMBL_gcm37	exon	122653863	122654031	0.0507838491812155	-	.	gene_id "ENSMUSG00000097852.8"; transcript_id "ENSMUSG00000097852.8_tx_18"; exon_id "chr3_122653863_122654031_-"; exonnum "4"; txlen "772";
chr3	ENSEMBL_gcm37	exon	122653863	122654031	0.0382013097937098	-	.	gene_id "ENSMUSG00000097852.8"; transcript_id "ENSMUSG00000097852.8_tx_39"; exon_id "chr3_122653863_122654031_-"; exonnum "5"; txlen "899";
chr3	ENSEMBL_gcm37	exon	122653863	122654031	0.0374913487362177	-	.	gene_id "ENSMUSG00000097852.8"; transcript_id "ENSMUSG00000097852.8_tx_40"; exon_id "chr3_122653863_122654031_-"; exonnum "5"; txlen "755";
chr3	ENSEMBL_gcm37	exon	122653863	122654031	0.0298705006601426	-	.	gene_id "ENSMUSG00000097852.8"; transcript_id "ENSMUSG00000097852.8_tx_52"; exon_id "chr3_122653863_122654031_-"; exonnum "4"; txlen "618";
chr3	ENSEMBL_gcm37	exon	122653863	122654031	0.0288206764547805	-	.	gene_id "ENSMUSG00000097852.8"; transcript_id "ENSMUSG00000097852.8_tx_53"; exon_id "chr3_122653863_122654031_-"; exonnum "6"; txlen "932";
chr3	ENSEMBL_gcm37	exon	122653863	122654031	0.0255868905594372	-	.	gene_id "ENSMUSG00000097852.8"; transcript_id "ENSMUSG00000097852.8_tx_57"; exon_id "chr3_122653863_122654031_-"; exonnum "6"; txlen "1086";
chr3	ENSEMBL_gcm37	exon	122653863	122654031	0.0197797019368014	-	.	gene_id "ENSMUSG00000097852.8"; transcript_id "ENSMUSG00000097852.8_tx_85"; exon_id "chr3_122653863_122654031_-"; exonnum "7"; txlen "2024";
chr3	ENSEMBL_gcm37	exon	122653863	122654031	0.0197797019368014	-	.	gene_id "ENSMUSG00000097852.8"; transcript_id "ENSMUSG00000097852.8_tx_86"; exon_id "chr3_122653863_122654031_-"; exonnum "7"; txlen "1938";
chr3	ENSEMBL_gcm37	exon	122653863	122654031	0.0197797019368014	-	.	gene_id "ENSMUSG00000097852.8"; transcript_id "ENSMUSG00000097852.8_tx_87"; exon_id "chr3_122653863_122654031_-"; exonnum "7"; txlen "2000";
chr3	ENSEMBL_gcm37	exon	122653863	122654031	0.0197797019368014	-	.	gene_id "ENSMUSG00000097852.8"; transcript_id "ENSMUSG00000097852.8_tx_88"; exon_id "chr3_122653863_122654031_-"; exonnum "7"; txlen "2019";
chr3	ENSEMBL_gcm37	exon	122653863	122654031	0.0197797019368014	-	.	gene_id "ENSMUSG00000097852.8"; transcript_id "ENSMUSG00000097852.8_tx_89"; exon_id "chr3_122653863_122654031_-"; exonnum "7"; txlen "1914";
chr3	HAVANA	exon	122658386	122659034	0	-	.	gene_id "ENSMUSG00000097852.8"; transcript_id "ENSMUST00000180557.6"; gene_type "lncRNA"; gene_name "4933405D12Rik"; transcript_type "lncRNA"; transcript_name "4933405D12Rik-201"; exon_number 7; exon_id "ENSMUSE00001107300.2"; level 2; transcript_support_level "2"; mgi_id "MGI:1921307"; tag "basic"; havana_gene "OTTMUSG00000052460.1"; havana_transcript "OTTMUST00000131559.1";
chr3	ENSEMBL_gcm37	exon	122658386	122659034	0.0101166986666651	-	.	gene_id "ENSMUSG00000097852.8"; transcript_id "ENSMUSG00000097852.8_tx_114"; exon_id "chr3_122658386_122659034_-"; exonnum "4"; txlen "1018";
chr3	ENSEMBL_gcm37	exon	122658386	122659034	0.0206342550605443	-	.	gene_id "ENSMUSG00000097852.8"; transcript_id "ENSMUSG00000097852.8_tx_78"; exon_id "chr3_122658386_122659034_-"; exonnum "6"; txlen "1282";
chr3	ENSEMBL_gcm37	exon	122658386	122659034	0.0199350110065857	-	.	gene_id "ENSMUSG00000097852.8"; transcript_id "ENSMUSG00000097852.8_tx_79"; exon_id "chr3_122658386_122659034_-"; exonnum "7"; txlen "1459";
chr3	ENSEMBL_gcm37	exon	122658386	122659034	0.0199350110065857	-	.	gene_id "ENSMUSG00000097852.8"; transcript_id "ENSMUSG00000097852.8_tx_81"; exon_id "chr3_122658386_122659034_-"; exonnum "5"; txlen "1145";
chr3	ENSEMBL_gcm37	exon	122658386	122659034	0.0146425696379225	-	.	gene_id "ENSMUSG00000097852.8"; transcript_id "ENSMUSG00000097852.8_tx_98"; exon_id "chr3_122658386_122659034_-"; exonnum "5"; txlen "1155";
chr3	HAVANA	transcript	122658386	122717765	0	-	.	gene_id "ENSMUSG00000097852.8"; transcript_id "ENSMUST00000180557.6"; gene_type "lncRNA"; gene_name "4933405D12Rik"; transcript_type "lncRNA"; transcript_name "4933405D12Rik-201"; level 2; transcript_support_level "2"; mgi_id "MGI:1921307"; tag "basic"; havana_gene "OTTMUSG00000052460.1"; havana_transcript "OTTMUST00000131559.1";
chr3	HAVANA	exon	122662226	122662781	0	-	.	gene_id "ENSMUSG00000097852.8"; transcript_id "ENSMUST00000318293.1"; gene_type "lncRNA"; gene_name "4933405D12Rik"; transcript_type "lncRNA"; transcript_name "4933405D12Rik-233"; exon_number 2; exon_id "ENSMUSE00001628375.1"; level 2; mgi_id "MGI:1921307"; tag "TAGENE"; havana_gene "OTTMUSG00000052460.1";
chr3	ENSEMBL_gcm37	exon	122662226	122662781	0.0120837555710145	-	.	gene_id "ENSMUSG00000097852.8"; transcript_id "ENSMUSG00000097852.8_tx_106"; exon_id "chr3_122662226_122662781_-"; exonnum "7"; txlen "1366";
chr3	ENSEMBL_gcm37	exon	122662226	122662781	0.0120837555710145	-	.	gene_id "ENSMUSG00000097852.8"; transcript_id "ENSMUSG00000097852.8_tx_107"; exon_id "chr3_122662226_122662781_-"; exonnum "6"; txlen "1189";
chr3	ENSEMBL_gcm37	exon	122662226	122662781	0.0120837555710145	-	.	gene_id "ENSMUSG00000097852.8"; transcript_id "ENSMUSG00000097852.8_tx_108"; exon_id "chr3_122662226_122662781_-"; exonnum "5"; txlen "1062";
chr3	ENSEMBL_gcm37	exon	122662226	122662781	0.0150538583959022	-	.	gene_id "ENSMUSG00000097852.8"; transcript_id "ENSMUSG00000097852.8_tx_97"; exon_id "chr3_122662226_122662781_-"; exonnum "5"; txlen "1052";
chr3	HAVANA	transcript	122662226	122665299	0	-	.	gene_id "ENSMUSG00000097852.8"; transcript_id "ENSMUST00000318293.1"; gene_type "lncRNA"; gene_name "4933405D12Rik"; transcript_type "lncRNA"; transcript_name "4933405D12Rik-233"; level 2; mgi_id "MGI:1921307"; tag "TAGENE"; havana_gene "OTTMUSG00000052460.1";
chr3	HAVANA	exon	122665020	122665081	0	-	.	gene_id "ENSMUSG00000097852.8"; transcript_id "ENSMUST00000318266.1"; gene_type "lncRNA"; gene_name "4933405D12Rik"; transcript_type "lncRNA"; transcript_name "4933405D12Rik-206"; exon_number 4; exon_id "ENSMUSE00001133199.2"; level 2; mgi_id "MGI:1921307"; tag "basic"; tag "TAGENE"; havana_gene "OTTMUSG00000052460.1";
chr3	HAVANA	exon	122665020	122665081	0	-	.	gene_id "ENSMUSG00000097852.8"; transcript_id "ENSMUST00000318267.1"; gene_type "lncRNA"; gene_name "4933405D12Rik"; transcript_type "lncRNA"; transcript_name "4933405D12Rik-207"; exon_number 4; exon_id "ENSMUSE00001133199.2"; level 2; mgi_id "MGI:1921307"; tag "basic"; tag "TAGENE"; havana_gene "OTTMUSG00000052460.1";
chr3	HAVANA	exon	122665020	122665081	0	-	.	gene_id "ENSMUSG00000097852.8"; transcript_id "ENSMUST00000318268.1"; gene_type "lncRNA"; gene_name "4933405D12Rik"; transcript_type "lncRNA"; transcript_name "4933405D12Rik-208"; exon_number 4; exon_id "ENSMUSE00001133199.2"; level 2; mgi_id "MGI:1921307"; tag "TAGENE"; havana_gene "OTTMUSG00000052460.1";
chr3	HAVANA	exon	122665020	122665081	0	-	.	gene_id "ENSMUSG00000097852.8"; transcript_id "ENSMUST00000180557.6"; gene_type "lncRNA"; gene_name "4933405D12Rik"; transcript_type "lncRNA"; transcript_name "4933405D12Rik-201"; exon_number 6; exon_id "ENSMUSE00001133199.2"; level 2; transcript_support_level "2"; mgi_id "MGI:1921307"; tag "basic"; havana_gene "OTTMUSG00000052460.1"; havana_transcript "OTTMUST00000131559.1";
chr3	ENSEMBL_gcm37	exon	122665020	122665081	0.0122800849267139	-	.	gene_id "ENSMUSG00000097852.8"; transcript_id "ENSMUSG00000097852.8_tx_105"; exon_id "chr3_122665020_122665081_-"; exonnum "5"; txlen "1036";
chr3	ENSEMBL_gcm37	exon	122665020	122665081	0.0120837555710145	-	.	gene_id "ENSMUSG00000097852.8"; transcript_id "ENSMUSG00000097852.8_tx_106"; exon_id "chr3_122665020_122665081_-"; exonnum "6"; txlen "1366";
chr3	ENSEMBL_gcm37	exon	122665020	122665081	0.0120837555710145	-	.	gene_id "ENSMUSG00000097852.8"; transcript_id "ENSMUSG00000097852.8_tx_107"; exon_id "chr3_122665020_122665081_-"; exonnum "5"; txlen "1189";
chr3	ENSEMBL_gcm37	exon	122665020	122665081	0.0120837555710145	-	.	gene_id "ENSMUSG00000097852.8"; transcript_id "ENSMUSG00000097852.8_tx_108"; exon_id "chr3_122665020_122665081_-"; exonnum "4"; txlen "1062";
chr3	ENSEMBL_gcm37	exon	122665020	122665081	0.0115837110624161	-	.	gene_id "ENSMUSG00000097852.8"; transcript_id "ENSMUSG00000097852.8_tx_110"; exon_id "chr3_122665020_122665081_-"; exonnum "5"; txlen "1062";
chr3	ENSEMBL_gcm37	exon	122665020	122665081	0.0115837110624161	-	.	gene_id "ENSMUSG00000097852.8"; transcript_id "ENSMUSG00000097852.8_tx_111"; exon_id "chr3_122665020_122665081_-"; exonnum "3"; txlen "748";
chr3	ENSEMBL_gcm37	exon	122665020	122665081	0.0101166986666651	-	.	gene_id "ENSMUSG00000097852.8"; transcript_id "ENSMUSG00000097852.8_tx_114"; exon_id "chr3_122665020_122665081_-"; exonnum "3"; txlen "1018";
chr3	ENSEMBL_gcm37	exon	122665020	122665081	0.0507838491812155	-	.	gene_id "ENSMUSG00000097852.8"; transcript_id "ENSMUSG00000097852.8_tx_18"; exon_id "chr3_122665020_122665081_-"; exonnum "3"; txlen "772";
chr3	ENSEMBL_gcm37	exon	122665020	122665081	0.0382013097937098	-	.	gene_id "ENSMUSG00000097852.8"; transcript_id "ENSMUSG00000097852.8_tx_39"; exon_id "chr3_122665020_122665081_-"; exonnum "4"; txlen "899";
chr3	ENSEMBL_gcm37	exon	122665020	122665081	0.0374913487362177	-	.	gene_id "ENSMUSG00000097852.8"; transcript_id "ENSMUSG00000097852.8_tx_40"; exon_id "chr3_122665020_122665081_-"; exonnum "4"; txlen "755";
chr3	ENSEMBL_gcm37	exon	122665020	122665081	0.0298705006601426	-	.	gene_id "ENSMUSG00000097852.8"; transcript_id "ENSMUSG00000097852.8_tx_52"; exon_id "chr3_122665020_122665081_-"; exonnum "3"; txlen "618";
chr3	ENSEMBL_gcm37	exon	122665020	122665081	0.0288206764547805	-	.	gene_id "ENSMUSG00000097852.8"; transcript_id "ENSMUSG00000097852.8_tx_53"; exon_id "chr3_122665020_122665081_-"; exonnum "5"; txlen "932";
chr3	ENSEMBL_gcm37	exon	122665020	122665081	0.0255868905594372	-	.	gene_id "ENSMUSG00000097852.8"; transcript_id "ENSMUSG00000097852.8_tx_57"; exon_id "chr3_122665020_122665081_-"; exonnum "5"; txlen "1086";
chr3	ENSEMBL_gcm37	exon	122665020	122665081	0.0206342550605443	-	.	gene_id "ENSMUSG00000097852.8"; transcript_id "ENSMUSG00000097852.8_tx_78"; exon_id "chr3_122665020_122665081_-"; exonnum "5"; txlen "1282";
chr3	ENSEMBL_gcm37	exon	122665020	122665081	0.0199350110065857	-	.	gene_id "ENSMUSG00000097852.8"; transcript_id "ENSMUSG00000097852.8_tx_79"; exon_id "chr3_122665020_122665081_-"; exonnum "6"; txlen "1459";
chr3	ENSEMBL_gcm37	exon	122665020	122665081	0.0199350110065857	-	.	gene_id "ENSMUSG00000097852.8"; transcript_id "ENSMUSG00000097852.8_tx_81"; exon_id "chr3_122665020_122665081_-"; exonnum "4"; txlen "1145";
chr3	ENSEMBL_gcm37	exon	122665020	122665081	0.0197797019368014	-	.	gene_id "ENSMUSG00000097852.8"; transcript_id "ENSMUSG00000097852.8_tx_85"; exon_id "chr3_122665020_122665081_-"; exonnum "6"; txlen "2024";
chr3	ENSEMBL_gcm37	exon	122665020	122665081	0.0197797019368014	-	.	gene_id "ENSMUSG00000097852.8"; transcript_id "ENSMUSG00000097852.8_tx_86"; exon_id "chr3_122665020_122665081_-"; exonnum "6"; txlen "1938";
chr3	ENSEMBL_gcm37	exon	122665020	122665081	0.0197797019368014	-	.	gene_id "ENSMUSG00000097852.8"; transcript_id "ENSMUSG00000097852.8_tx_87"; exon_id "chr3_122665020_122665081_-"; exonnum "6"; txlen "2000";
chr3	ENSEMBL_gcm37	exon	122665020	122665081	0.0197797019368014	-	.	gene_id "ENSMUSG00000097852.8"; transcript_id "ENSMUSG00000097852.8_tx_88"; exon_id "chr3_122665020_122665081_-"; exonnum "6"; txlen "2019";
chr3	ENSEMBL_gcm37	exon	122665020	122665081	0.0197797019368014	-	.	gene_id "ENSMUSG00000097852.8"; transcript_id "ENSMUSG00000097852.8_tx_89"; exon_id "chr3_122665020_122665081_-"; exonnum "6"; txlen "1914";
chr3	ENSEMBL_gcm37	exon	122665020	122665081	0.019428910237231	-	.	gene_id "ENSMUSG00000097852.8"; transcript_id "ENSMUSG00000097852.8_tx_90"; exon_id "chr3_122665020_122665081_-"; exonnum "6"; txlen "1441";
chr3	ENSEMBL_gcm37	exon	122665020	122665081	0.019428910237231	-	.	gene_id "ENSMUSG00000097852.8"; transcript_id "ENSMUSG00000097852.8_tx_91"; exon_id "chr3_122665020_122665081_-"; exonnum "4"; txlen "1127";
chr3	ENSEMBL_gcm37	exon	122665020	122665081	0.0163648652343207	-	.	gene_id "ENSMUSG00000097852.8"; transcript_id "ENSMUSG00000097852.8_tx_93"; exon_id "chr3_122665020_122665081_-"; exonnum "4"; txlen "1137";
chr3	ENSEMBL_gcm37	exon	122665020	122665081	0.0163648652343207	-	.	gene_id "ENSMUSG00000097852.8"; transcript_id "ENSMUSG00000097852.8_tx_94"; exon_id "chr3_122665020_122665081_-"; exonnum "3"; txlen "1000";
chr3	ENSEMBL_gcm37	exon	122665020	122665081	0.015598556306426	-	.	gene_id "ENSMUSG00000097852.8"; transcript_id "ENSMUSG00000097852.8_tx_95"; exon_id "chr3_122665020_122665081_-"; exonnum "2"; txlen "823";
chr3	ENSEMBL_gcm37	exon	122665020	122665081	0.0153150410289586	-	.	gene_id "ENSMUSG00000097852.8"; transcript_id "ENSMUSG00000097852.8_tx_96"; exon_id "chr3_122665020_122665081_-"; exonnum "5"; txlen "1264";
chr3	ENSEMBL_gcm37	exon	122665020	122665081	0.0150538583959022	-	.	gene_id "ENSMUSG00000097852.8"; transcript_id "ENSMUSG00000097852.8_tx_97"; exon_id "chr3_122665020_122665081_-"; exonnum "4"; txlen "1052";
chr3	ENSEMBL_gcm37	exon	122665020	122665081	0.0146425696379225	-	.	gene_id "ENSMUSG00000097852.8"; transcript_id "ENSMUSG00000097852.8_tx_98"; exon_id "chr3_122665020_122665081_-"; exonnum "4"; txlen "1155";
chr3	ENSEMBL_gcm37	exon	122665020	122665081	0.0140960280605909	-	.	gene_id "ENSMUSG00000097852.8"; transcript_id "ENSMUSG00000097852.8_tx_99"; exon_id "chr3_122665020_122665081_-"; exonnum "5"; txlen "1314";
chr3	HAVANA	exon	122665020	122665227	0	-	.	gene_id "ENSMUSG00000097852.8"; transcript_id "ENSMUST00000318291.1"; gene_type "lncRNA"; gene_name "4933405D12Rik"; transcript_type "lncRNA"; transcript_name "4933405D12Rik-231"; exon_number 1; exon_id "ENSMUSE00001628370.1"; level 2; mgi_id "MGI:1921307"; tag "TAGENE"; havana_gene "OTTMUSG00000052460.1";
chr3	HAVANA	exon	122665020	122665277	0	-	.	gene_id "ENSMUSG00000097852.8"; transcript_id "ENSMUST00000318292.1"; gene_type "lncRNA"; gene_name "4933405D12Rik"; transcript_type "lncRNA"; transcript_name "4933405D12Rik-232"; exon_number 1; exon_id "ENSMUSE00001628363.1"; level 2; mgi_id "MGI:1921307"; tag "basic"; tag "TAGENE"; havana_gene "OTTMUSG00000052460.1";
chr3	HAVANA	exon	122665020	122665299	0	-	.	gene_id "ENSMUSG00000097852.8"; transcript_id "ENSMUST00000318293.1"; gene_type "lncRNA"; gene_name "4933405D12Rik"; transcript_type "lncRNA"; transcript_name "4933405D12Rik-233"; exon_number 1; exon_id "ENSMUSE00001628373.1"; level 2; mgi_id "MGI:1921307"; tag "TAGENE"; havana_gene "OTTMUSG00000052460.1";
chr3	HAVANA	exon	122665020	122665301	0	-	.	gene_id "ENSMUSG00000097852.8"; transcript_id "ENSMUST00000318290.1"; gene_type "lncRNA"; gene_name "4933405D12Rik"; transcript_type "lncRNA"; transcript_name "4933405D12Rik-230"; exon_number 1; exon_id "ENSMUSE00001628358.1"; level 2; mgi_id "MGI:1921307"; tag "TAGENE"; havana_gene "OTTMUSG00000052460.1";
chr3	HAVANA	exon	122671676	122671857	0	-	.	gene_id "ENSMUSG00000097852.8"; transcript_id "ENSMUST00000318270.1"; gene_type "lncRNA"; gene_name "4933405D12Rik"; transcript_type "lncRNA"; transcript_name "4933405D12Rik-210"; exon_number 5; exon_id "ENSMUSE00001628387.1"; level 2; mgi_id "MGI:1921307"; tag "TAGENE"; havana_gene "OTTMUSG00000052460.1";
chr3	HAVANA	transcript	122671676	122716935	0	-	.	gene_id "ENSMUSG00000097852.8"; transcript_id "ENSMUST00000318270.1"; gene_type "lncRNA"; gene_name "4933405D12Rik"; transcript_type "lncRNA"; transcript_name "4933405D12Rik-210"; level 2; mgi_id "MGI:1921307"; tag "TAGENE"; havana_gene "OTTMUSG00000052460.1";
chr3	HAVANA	exon	122671682	122671857	0	-	.	gene_id "ENSMUSG00000097852.8"; transcript_id "ENSMUST00000318269.1"; gene_type "lncRNA"; gene_name "4933405D12Rik"; transcript_type "lncRNA"; transcript_name "4933405D12Rik-209"; exon_number 5; exon_id "ENSMUSE00001628386.1"; level 2; mgi_id "MGI:1921307"; tag "TAGENE"; havana_gene "OTTMUSG00000052460.1";
chr3	HAVANA	transcript	122671682	122717787	0	-	.	gene_id "ENSMUSG00000097852.8"; transcript_id "ENSMUST00000318269.1"; gene_type "lncRNA"; gene_name "4933405D12Rik"; transcript_type "lncRNA"; transcript_name "4933405D12Rik-209"; level 2; mgi_id "MGI:1921307"; tag "TAGENE"; havana_gene "OTTMUSG00000052460.1";
chr3	HAVANA	exon	122676235	122676336	0	-	.	gene_id "ENSMUSG00000097852.8"; transcript_id "ENSMUST00000199131.4"; gene_type "lncRNA"; gene_name "4933405D12Rik"; transcript_type "lncRNA"; transcript_name "4933405D12Rik-202"; exon_number 6; exon_id "ENSMUSE00001628378.1"; level 2; transcript_support_level "1"; mgi_id "MGI:1921307"; tag "TAGENE"; havana_gene "OTTMUSG00000052460.1"; havana_transcript "OTTMUST00000131560.1";
chr3	HAVANA	transcript	122676235	122717895	0	-	.	gene_id "ENSMUSG00000097852.8"; transcript_id "ENSMUST00000199131.4"; gene_type "lncRNA"; gene_name "4933405D12Rik"; transcript_type "lncRNA"; transcript_name "4933405D12Rik-202"; level 2; transcript_support_level "1"; mgi_id "MGI:1921307"; tag "TAGENE"; havana_gene "OTTMUSG00000052460.1"; havana_transcript "OTTMUST00000131560.1";
chr3	HAVANA	exon	122676237	122676336	0	-	.	gene_id "ENSMUSG00000097852.8"; transcript_id "ENSMUST00000318272.1"; gene_type "lncRNA"; gene_name "4933405D12Rik"; transcript_type "lncRNA"; transcript_name "4933405D12Rik-212"; exon_number 4; exon_id "ENSMUSE00001628390.1"; level 2; mgi_id "MGI:1921307"; tag "TAGENE"; havana_gene "OTTMUSG00000052460.1";
chr3	HAVANA	exon	122676237	122676336	0	-	.	gene_id "ENSMUSG00000097852.8"; transcript_id "ENSMUST00000318271.1"; gene_type "lncRNA"; gene_name "4933405D12Rik"; transcript_type "lncRNA"; transcript_name "4933405D12Rik-211"; exon_number 5; exon_id "ENSMUSE00001628390.1"; level 2; mgi_id "MGI:1921307"; tag "TAGENE"; havana_gene "OTTMUSG00000052460.1";
chr3	ENSEMBL_gcm37	exon	122676237	122676336	0.14231123241072	-	.	gene_id "ENSMUSG00000097852.8"; transcript_id "ENSMUSG00000097852.8_tx_11"; exon_id "chr3_122676237_122676336_-"; exonnum "4"; txlen "544";
chr3	ENSEMBL_gcm37	exon	122676237	122676336	0.0583015433963802	-	.	gene_id "ENSMUSG00000097852.8"; transcript_id "ENSMUSG00000097852.8_tx_14"; exon_id "chr3_122676237_122676336_-"; exonnum "5"; txlen "721";
chr3	ENSEMBL_gcm37	exon	122676237	122676336	0.269995836026499	-	.	gene_id "ENSMUSG00000097852.8"; transcript_id "ENSMUSG00000097852.8_tx_5"; exon_id "chr3_122676237_122676336_-"; exonnum "6"; txlen "848";
chr3	ENSEMBL_gcm37	exon	122676237	122676336	0.179839439590274	-	.	gene_id "ENSMUSG00000097852.8"; transcript_id "ENSMUSG00000097852.8_tx_7"; exon_id "chr3_122676237_122676336_-"; exonnum "5"; txlen "671";
chr3	HAVANA	transcript	122676237	122717822	0	-	.	gene_id "ENSMUSG00000097852.8"; transcript_id "ENSMUST00000318272.1"; gene_type "lncRNA"; gene_name "4933405D12Rik"; transcript_type "lncRNA"; transcript_name "4933405D12Rik-212"; level 2; mgi_id "MGI:1921307"; tag "TAGENE"; havana_gene "OTTMUSG00000052460.1";
chr3	HAVANA	transcript	122676237	122717825	0	-	.	gene_id "ENSMUSG00000097852.8"; transcript_id "ENSMUST00000318271.1"; gene_type "lncRNA"; gene_name "4933405D12Rik"; transcript_type "lncRNA"; transcript_name "4933405D12Rik-211"; level 2; mgi_id "MGI:1921307"; tag "TAGENE"; havana_gene "OTTMUSG00000052460.1";
chr3	HAVANA	exon	122676239	122676336	0	-	.	gene_id "ENSMUSG00000097852.8"; transcript_id "ENSMUST00000318281.1"; gene_type "lncRNA"; gene_name "4933405D12Rik"; transcript_type "lncRNA"; transcript_name "4933405D12Rik-221"; exon_number 6; exon_id "ENSMUSE00001628359.1"; level 2; mgi_id "MGI:1921307"; tag "TAGENE"; havana_gene "OTTMUSG00000052460.1";
chr3	HAVANA	exon	122676239	122676336	0	-	.	gene_id "ENSMUSG00000097852.8"; transcript_id "ENSMUST00000318279.1"; gene_type "lncRNA"; gene_name "4933405D12Rik"; transcript_type "lncRNA"; transcript_name "4933405D12Rik-219"; exon_number 6; exon_id "ENSMUSE00001628359.1"; level 2; mgi_id "MGI:1921307"; tag "TAGENE"; havana_gene "OTTMUSG00000052460.1";
chr3	HAVANA	exon	122676239	122676336	0	-	.	gene_id "ENSMUSG00000097852.8"; transcript_id "ENSMUST00000318280.1"; gene_type "lncRNA"; gene_name "4933405D12Rik"; transcript_type "lncRNA"; transcript_name "4933405D12Rik-220"; exon_number 7; exon_id "ENSMUSE00001628359.1"; level 2; mgi_id "MGI:1921307"; tag "TAGENE"; havana_gene "OTTMUSG00000052460.1";
chr3	HAVANA	exon	122676239	122676336	0	-	.	gene_id "ENSMUSG00000097852.8"; transcript_id "ENSMUST00000318277.1"; gene_type "lncRNA"; gene_name "4933405D12Rik"; transcript_type "lncRNA"; transcript_name "4933405D12Rik-217"; exon_number 6; exon_id "ENSMUSE00001628359.1"; level 2; mgi_id "MGI:1921307"; tag "TAGENE"; havana_gene "OTTMUSG00000052460.1";
chr3	HAVANA	exon	122676239	122676336	0	-	.	gene_id "ENSMUSG00000097852.8"; transcript_id "ENSMUST00000318278.1"; gene_type "lncRNA"; gene_name "4933405D12Rik"; transcript_type "lncRNA"; transcript_name "4933405D12Rik-218"; exon_number 7; exon_id "ENSMUSE00001628359.1"; level 2; mgi_id "MGI:1921307"; tag "TAGENE"; havana_gene "OTTMUSG00000052460.1";
chr3	HAVANA	exon	122676239	122676336	0	-	.	gene_id "ENSMUSG00000097852.8"; transcript_id "ENSMUST00000318274.1"; gene_type "lncRNA"; gene_name "4933405D12Rik"; transcript_type "lncRNA"; transcript_name "4933405D12Rik-214"; exon_number 7; exon_id "ENSMUSE00001628359.1"; level 2; mgi_id "MGI:1921307"; tag "basic"; tag "TAGENE"; havana_gene "OTTMUSG00000052460.1";
chr3	HAVANA	exon	122676239	122676336	0	-	.	gene_id "ENSMUSG00000097852.8"; transcript_id "ENSMUST00000318275.1"; gene_type "lncRNA"; gene_name "4933405D12Rik"; transcript_type "lncRNA"; transcript_name "4933405D12Rik-215"; exon_number 5; exon_id "ENSMUSE00001628359.1"; level 2; mgi_id "MGI:1921307"; tag "TAGENE"; havana_gene "OTTMUSG00000052460.1";
chr3	HAVANA	exon	122676239	122676336	0	-	.	gene_id "ENSMUSG00000097852.8"; transcript_id "ENSMUST00000318276.1"; gene_type "lncRNA"; gene_name "4933405D12Rik"; transcript_type "lncRNA"; transcript_name "4933405D12Rik-216"; exon_number 6; exon_id "ENSMUSE00001628359.1"; level 2; mgi_id "MGI:1921307"; tag "TAGENE"; havana_gene "OTTMUSG00000052460.1";
chr3	HAVANA	exon	122676239	122676336	0	-	.	gene_id "ENSMUSG00000097852.8"; transcript_id "ENSMUST00000318273.1"; gene_type "lncRNA"; gene_name "4933405D12Rik"; transcript_type "lncRNA"; transcript_name "4933405D12Rik-213"; exon_number 6; exon_id "ENSMUSE00001628359.1"; level 2; mgi_id "MGI:1921307"; tag "TAGENE"; havana_gene "OTTMUSG00000052460.1";
chr3	HAVANA	transcript	122676239	122716900	0	-	.	gene_id "ENSMUSG00000097852.8"; transcript_id "ENSMUST00000318281.1"; gene_type "lncRNA"; gene_name "4933405D12Rik"; transcript_type "lncRNA"; transcript_name "4933405D12Rik-221"; level 2; mgi_id "MGI:1921307"; tag "TAGENE"; havana_gene "OTTMUSG00000052460.1";
chr3	HAVANA	transcript	122676239	122716943	0	-	.	gene_id "ENSMUSG00000097852.8"; transcript_id "ENSMUST00000318279.1"; gene_type "lncRNA"; gene_name "4933405D12Rik"; transcript_type "lncRNA"; transcript_name "4933405D12Rik-219"; level 2; mgi_id "MGI:1921307"; tag "TAGENE"; havana_gene "OTTMUSG00000052460.1";
chr3	HAVANA	transcript	122676239	122716943	0	-	.	gene_id "ENSMUSG00000097852.8"; transcript_id "ENSMUST00000318280.1"; gene_type "lncRNA"; gene_name "4933405D12Rik"; transcript_type "lncRNA"; transcript_name "4933405D12Rik-220"; level 2; mgi_id "MGI:1921307"; tag "TAGENE"; havana_gene "OTTMUSG00000052460.1";
chr3	HAVANA	transcript	122676239	122717765	0	-	.	gene_id "ENSMUSG00000097852.8"; transcript_id "ENSMUST00000318277.1"; gene_type "lncRNA"; gene_name "4933405D12Rik"; transcript_type "lncRNA"; transcript_name "4933405D12Rik-217"; level 2; mgi_id "MGI:1921307"; tag "TAGENE"; havana_gene "OTTMUSG00000052460.1";
chr3	HAVANA	transcript	122676239	122717765	0	-	.	gene_id "ENSMUSG00000097852.8"; transcript_id "ENSMUST00000318278.1"; gene_type "lncRNA"; gene_name "4933405D12Rik"; transcript_type "lncRNA"; transcript_name "4933405D12Rik-218"; level 2; mgi_id "MGI:1921307"; tag "TAGENE"; havana_gene "OTTMUSG00000052460.1";
chr3	HAVANA	transcript	122676239	122717780	0	-	.	gene_id "ENSMUSG00000097852.8"; transcript_id "ENSMUST00000318274.1"; gene_type "lncRNA"; gene_name "4933405D12Rik"; transcript_type "lncRNA"; transcript_name "4933405D12Rik-214"; level 2; mgi_id "MGI:1921307"; tag "basic"; tag "TAGENE"; havana_gene "OTTMUSG00000052460.1";
chr3	HAVANA	transcript	122676239	122717780	0	-	.	gene_id "ENSMUSG00000097852.8"; transcript_id "ENSMUST00000318275.1"; gene_type "lncRNA"; gene_name "4933405D12Rik"; transcript_type "lncRNA"; transcript_name "4933405D12Rik-215"; level 2; mgi_id "MGI:1921307"; tag "TAGENE"; havana_gene "OTTMUSG00000052460.1";
chr3	HAVANA	transcript	122676239	122717780	0	-	.	gene_id "ENSMUSG00000097852.8"; transcript_id "ENSMUST00000318276.1"; gene_type "lncRNA"; gene_name "4933405D12Rik"; transcript_type "lncRNA"; transcript_name "4933405D12Rik-216"; level 2; mgi_id "MGI:1921307"; tag "TAGENE"; havana_gene "OTTMUSG00000052460.1";
chr3	HAVANA	transcript	122676239	122717783	0	-	.	gene_id "ENSMUSG00000097852.8"; transcript_id "ENSMUST00000318273.1"; gene_type "lncRNA"; gene_name "4933405D12Rik"; transcript_type "lncRNA"; transcript_name "4933405D12Rik-213"; level 2; mgi_id "MGI:1921307"; tag "TAGENE"; havana_gene "OTTMUSG00000052460.1";
chr3	HAVANA	exon	122678413	122678737	0	-	.	gene_id "ENSMUSG00000097852.8"; transcript_id "ENSMUST00000318283.1"; gene_type "lncRNA"; gene_name "4933405D12Rik"; transcript_type "lncRNA"; transcript_name "4933405D12Rik-223"; exon_number 5; exon_id "ENSMUSE00001628365.1"; level 2; mgi_id "MGI:1921307"; tag "TAGENE"; havana_gene "OTTMUSG00000052460.1";
chr3	HAVANA	exon	122678413	122678737	0	-	.	gene_id "ENSMUSG00000097852.8"; transcript_id "ENSMUST00000318282.1"; gene_type "lncRNA"; gene_name "4933405D12Rik"; transcript_type "lncRNA"; transcript_name "4933405D12Rik-222"; exon_number 6; exon_id "ENSMUSE00001628365.1"; level 2; mgi_id "MGI:1921307"; tag "TAGENE"; havana_gene "OTTMUSG00000052460.1";
chr3	HAVANA	transcript	122678413	122717760	0	-	.	gene_id "ENSMUSG00000097852.8"; transcript_id "ENSMUST00000318283.1"; gene_type "lncRNA"; gene_name "4933405D12Rik"; transcript_type "lncRNA"; transcript_name "4933405D12Rik-223"; level 2; mgi_id "MGI:1921307"; tag "TAGENE"; havana_gene "OTTMUSG00000052460.1";
chr3	HAVANA	transcript	122678413	122717780	0	-	.	gene_id "ENSMUSG00000097852.8"; transcript_id "ENSMUST00000318282.1"; gene_type "lncRNA"; gene_name "4933405D12Rik"; transcript_type "lncRNA"; transcript_name "4933405D12Rik-222"; level 2; mgi_id "MGI:1921307"; tag "TAGENE"; havana_gene "OTTMUSG00000052460.1";
chr3	HAVANA	exon	122682917	122683015	0	-	.	gene_id "ENSMUSG00000097852.8"; transcript_id "ENSMUST00000318277.1"; gene_type "lncRNA"; gene_name "4933405D12Rik"; transcript_type "lncRNA"; transcript_name "4933405D12Rik-217"; exon_number 5; exon_id "ENSMUSE00001628403.1"; level 2; mgi_id "MGI:1921307"; tag "TAGENE"; havana_gene "OTTMUSG00000052460.1";
chr3	HAVANA	exon	122682917	122683082	0	-	.	gene_id "ENSMUSG00000097852.8"; transcript_id "ENSMUST00000318273.1"; gene_type "lncRNA"; gene_name "4933405D12Rik"; transcript_type "lncRNA"; transcript_name "4933405D12Rik-213"; exon_number 5; exon_id "ENSMUSE00001628398.1"; level 2; mgi_id "MGI:1921307"; tag "TAGENE"; havana_gene "OTTMUSG00000052460.1";
chr3	HAVANA	exon	122682917	122683084	0	-	.	gene_id "ENSMUSG00000097852.8"; transcript_id "ENSMUST00000180557.6"; gene_type "lncRNA"; gene_name "4933405D12Rik"; transcript_type "lncRNA"; transcript_name "4933405D12Rik-201"; exon_number 5; exon_id "ENSMUSE00001138700.2"; level 2; transcript_support_level "2"; mgi_id "MGI:1921307"; tag "basic"; havana_gene "OTTMUSG00000052460.1"; havana_transcript "OTTMUST00000131559.1";
chr3	HAVANA	exon	122682917	122683084	0	-	.	gene_id "ENSMUSG00000097852.8"; transcript_id "ENSMUST00000318270.1"; gene_type "lncRNA"; gene_name "4933405D12Rik"; transcript_type "lncRNA"; transcript_name "4933405D12Rik-210"; exon_number 4; exon_id "ENSMUSE00001138700.2"; level 2; mgi_id "MGI:1921307"; tag "TAGENE"; havana_gene "OTTMUSG00000052460.1";
chr3	HAVANA	exon	122682917	122683084	0	-	.	gene_id "ENSMUSG00000097852.8"; transcript_id "ENSMUST00000318269.1"; gene_type "lncRNA"; gene_name "4933405D12Rik"; transcript_type "lncRNA"; transcript_name "4933405D12Rik-209"; exon_number 4; exon_id "ENSMUSE00001138700.2"; level 2; mgi_id "MGI:1921307"; tag "TAGENE"; havana_gene "OTTMUSG00000052460.1";
chr3	HAVANA	exon	122682917	122683084	0	-	.	gene_id "ENSMUSG00000097852.8"; transcript_id "ENSMUST00000199131.4"; gene_type "lncRNA"; gene_name "4933405D12Rik"; transcript_type "lncRNA"; transcript_name "4933405D12Rik-202"; exon_number 5; exon_id "ENSMUSE00001138700.2"; level 2; transcript_support_level "1"; mgi_id "MGI:1921307"; tag "TAGENE"; havana_gene "OTTMUSG00000052460.1"; havana_transcript "OTTMUST00000131560.1";
chr3	HAVANA	exon	122682917	122683084	0	-	.	gene_id "ENSMUSG00000097852.8"; transcript_id "ENSMUST00000318272.1"; gene_type "lncRNA"; gene_name "4933405D12Rik"; transcript_type "lncRNA"; transcript_name "4933405D12Rik-212"; exon_number 3; exon_id "ENSMUSE00001138700.2"; level 2; mgi_id "MGI:1921307"; tag "TAGENE"; havana_gene "OTTMUSG00000052460.1";
chr3	HAVANA	exon	122682917	122683084	0	-	.	gene_id "ENSMUSG00000097852.8"; transcript_id "ENSMUST00000318271.1"; gene_type "lncRNA"; gene_name "4933405D12Rik"; transcript_type "lncRNA"; transcript_name "4933405D12Rik-211"; exon_number 4; exon_id "ENSMUSE00001138700.2"; level 2; mgi_id "MGI:1921307"; tag "TAGENE"; havana_gene "OTTMUSG00000052460.1";
chr3	HAVANA	exon	122682917	122683084	0	-	.	gene_id "ENSMUSG00000097852.8"; transcript_id "ENSMUST00000318281.1"; gene_type "lncRNA"; gene_name "4933405D12Rik"; transcript_type "lncRNA"; transcript_name "4933405D12Rik-221"; exon_number 5; exon_id "ENSMUSE00001138700.2"; level 2; mgi_id "MGI:1921307"; tag "TAGENE"; havana_gene "OTTMUSG00000052460.1";
chr3	HAVANA	exon	122682917	122683084	0	-	.	gene_id "ENSMUSG00000097852.8"; transcript_id "ENSMUST00000318279.1"; gene_type "lncRNA"; gene_name "4933405D12Rik"; transcript_type "lncRNA"; transcript_name "4933405D12Rik-219"; exon_number 5; exon_id "ENSMUSE00001138700.2"; level 2; mgi_id "MGI:1921307"; tag "TAGENE"; havana_gene "OTTMUSG00000052460.1";
chr3	HAVANA	exon	122682917	122683084	0	-	.	gene_id "ENSMUSG00000097852.8"; transcript_id "ENSMUST00000318280.1"; gene_type "lncRNA"; gene_name "4933405D12Rik"; transcript_type "lncRNA"; transcript_name "4933405D12Rik-220"; exon_number 6; exon_id "ENSMUSE00001138700.2"; level 2; mgi_id "MGI:1921307"; tag "TAGENE"; havana_gene "OTTMUSG00000052460.1";
chr3	HAVANA	exon	122682917	122683084	0	-	.	gene_id "ENSMUSG00000097852.8"; transcript_id "ENSMUST00000318278.1"; gene_type "lncRNA"; gene_name "4933405D12Rik"; transcript_type "lncRNA"; transcript_name "4933405D12Rik-218"; exon_number 6; exon_id "ENSMUSE00001138700.2"; level 2; mgi_id "MGI:1921307"; tag "TAGENE"; havana_gene "OTTMUSG00000052460.1";
chr3	HAVANA	exon	122682917	122683084	0	-	.	gene_id "ENSMUSG00000097852.8"; transcript_id "ENSMUST00000318274.1"; gene_type "lncRNA"; gene_name "4933405D12Rik"; transcript_type "lncRNA"; transcript_name "4933405D12Rik-214"; exon_number 6; exon_id "ENSMUSE00001138700.2"; level 2; mgi_id "MGI:1921307"; tag "basic"; tag "TAGENE"; havana_gene "OTTMUSG00000052460.1";
chr3	HAVANA	exon	122682917	122683084	0	-	.	gene_id "ENSMUSG00000097852.8"; transcript_id "ENSMUST00000318275.1"; gene_type "lncRNA"; gene_name "4933405D12Rik"; transcript_type "lncRNA"; transcript_name "4933405D12Rik-215"; exon_number 4; exon_id "ENSMUSE00001138700.2"; level 2; mgi_id "MGI:1921307"; tag "TAGENE"; havana_gene "OTTMUSG00000052460.1";
chr3	HAVANA	exon	122682917	122683084	0	-	.	gene_id "ENSMUSG00000097852.8"; transcript_id "ENSMUST00000318276.1"; gene_type "lncRNA"; gene_name "4933405D12Rik"; transcript_type "lncRNA"; transcript_name "4933405D12Rik-216"; exon_number 5; exon_id "ENSMUSE00001138700.2"; level 2; mgi_id "MGI:1921307"; tag "TAGENE"; havana_gene "OTTMUSG00000052460.1";
chr3	HAVANA	exon	122682917	122683084	0	-	.	gene_id "ENSMUSG00000097852.8"; transcript_id "ENSMUST00000318283.1"; gene_type "lncRNA"; gene_name "4933405D12Rik"; transcript_type "lncRNA"; transcript_name "4933405D12Rik-223"; exon_number 4; exon_id "ENSMUSE00001138700.2"; level 2; mgi_id "MGI:1921307"; tag "TAGENE"; havana_gene "OTTMUSG00000052460.1";
chr3	HAVANA	exon	122682917	122683084	0	-	.	gene_id "ENSMUSG00000097852.8"; transcript_id "ENSMUST00000318282.1"; gene_type "lncRNA"; gene_name "4933405D12Rik"; transcript_type "lncRNA"; transcript_name "4933405D12Rik-222"; exon_number 5; exon_id "ENSMUSE00001138700.2"; level 2; mgi_id "MGI:1921307"; tag "TAGENE"; havana_gene "OTTMUSG00000052460.1";
chr3	ENSEMBL_gcm37	exon	122682917	122683084	0.0122800849267139	-	.	gene_id "ENSMUSG00000097852.8"; transcript_id "ENSMUSG00000097852.8_tx_105"; exon_id "chr3_122682917_122683084_-"; exonnum "4"; txlen "1036";
chr3	ENSEMBL_gcm37	exon	122682917	122683084	0.0120837555710145	-	.	gene_id "ENSMUSG00000097852.8"; transcript_id "ENSMUSG00000097852.8_tx_106"; exon_id "chr3_122682917_122683084_-"; exonnum "5"; txlen "1366";
chr3	ENSEMBL_gcm37	exon	122682917	122683084	0.0120837555710145	-	.	gene_id "ENSMUSG00000097852.8"; transcript_id "ENSMUSG00000097852.8_tx_107"; exon_id "chr3_122682917_122683084_-"; exonnum "4"; txlen "1189";
chr3	ENSEMBL_gcm37	exon	122682917	122683084	0.0120837555710145	-	.	gene_id "ENSMUSG00000097852.8"; transcript_id "ENSMUSG00000097852.8_tx_108"; exon_id "chr3_122682917_122683084_-"; exonnum "3"; txlen "1062";
chr3	ENSEMBL_gcm37	exon	122682917	122683084	0.14231123241072	-	.	gene_id "ENSMUSG00000097852.8"; transcript_id "ENSMUSG00000097852.8_tx_11"; exon_id "chr3_122682917_122683084_-"; exonnum "3"; txlen "544";
chr3	ENSEMBL_gcm37	exon	122682917	122683084	0.0115837110624161	-	.	gene_id "ENSMUSG00000097852.8"; transcript_id "ENSMUSG00000097852.8_tx_110"; exon_id "chr3_122682917_122683084_-"; exonnum "4"; txlen "1062";
chr3	ENSEMBL_gcm37	exon	122682917	122683084	0.0583015433963802	-	.	gene_id "ENSMUSG00000097852.8"; transcript_id "ENSMUSG00000097852.8_tx_14"; exon_id "chr3_122682917_122683084_-"; exonnum "4"; txlen "721";
chr3	ENSEMBL_gcm37	exon	122682917	122683084	0.0374913487362177	-	.	gene_id "ENSMUSG00000097852.8"; transcript_id "ENSMUSG00000097852.8_tx_40"; exon_id "chr3_122682917_122683084_-"; exonnum "3"; txlen "755";
chr3	ENSEMBL_gcm37	exon	122682917	122683084	0.269995836026499	-	.	gene_id "ENSMUSG00000097852.8"; transcript_id "ENSMUSG00000097852.8_tx_5"; exon_id "chr3_122682917_122683084_-"; exonnum "5"; txlen "848";
chr3	ENSEMBL_gcm37	exon	122682917	122683084	0.0288206764547805	-	.	gene_id "ENSMUSG00000097852.8"; transcript_id "ENSMUSG00000097852.8_tx_53"; exon_id "chr3_122682917_122683084_-"; exonnum "4"; txlen "932";
chr3	ENSEMBL_gcm37	exon	122682917	122683084	0.0255868905594372	-	.	gene_id "ENSMUSG00000097852.8"; transcript_id "ENSMUSG00000097852.8_tx_57"; exon_id "chr3_122682917_122683084_-"; exonnum "4"; txlen "1086";
chr3	ENSEMBL_gcm37	exon	122682917	122683084	0.179839439590274	-	.	gene_id "ENSMUSG00000097852.8"; transcript_id "ENSMUSG00000097852.8_tx_7"; exon_id "chr3_122682917_122683084_-"; exonnum "4"; txlen "671";
chr3	ENSEMBL_gcm37	exon	122682917	122683084	0.0206342550605443	-	.	gene_id "ENSMUSG00000097852.8"; transcript_id "ENSMUSG00000097852.8_tx_78"; exon_id "chr3_122682917_122683084_-"; exonnum "4"; txlen "1282";
chr3	ENSEMBL_gcm37	exon	122682917	122683084	0.0199350110065857	-	.	gene_id "ENSMUSG00000097852.8"; transcript_id "ENSMUSG00000097852.8_tx_79"; exon_id "chr3_122682917_122683084_-"; exonnum "5"; txlen "1459";
chr3	ENSEMBL_gcm37	exon	122682917	122683084	0.0197797019368014	-	.	gene_id "ENSMUSG00000097852.8"; transcript_id "ENSMUSG00000097852.8_tx_85"; exon_id "chr3_122682917_122683084_-"; exonnum "5"; txlen "2024";
chr3	ENSEMBL_gcm37	exon	122682917	122683084	0.0197797019368014	-	.	gene_id "ENSMUSG00000097852.8"; transcript_id "ENSMUSG00000097852.8_tx_86"; exon_id "chr3_122682917_122683084_-"; exonnum "5"; txlen "1938";
chr3	ENSEMBL_gcm37	exon	122682917	122683084	0.0197797019368014	-	.	gene_id "ENSMUSG00000097852.8"; transcript_id "ENSMUSG00000097852.8_tx_87"; exon_id "chr3_122682917_122683084_-"; exonnum "5"; txlen "2000";
chr3	ENSEMBL_gcm37	exon	122682917	122683084	0.0197797019368014	-	.	gene_id "ENSMUSG00000097852.8"; transcript_id "ENSMUSG00000097852.8_tx_88"; exon_id "chr3_122682917_122683084_-"; exonnum "5"; txlen "2019";
chr3	ENSEMBL_gcm37	exon	122682917	122683084	0.0197797019368014	-	.	gene_id "ENSMUSG00000097852.8"; transcript_id "ENSMUSG00000097852.8_tx_89"; exon_id "chr3_122682917_122683084_-"; exonnum "5"; txlen "1914";
chr3	ENSEMBL_gcm37	exon	122682917	122683084	0.019428910237231	-	.	gene_id "ENSMUSG00000097852.8"; transcript_id "ENSMUSG00000097852.8_tx_90"; exon_id "chr3_122682917_122683084_-"; exonnum "5"; txlen "1441";
chr3	ENSEMBL_gcm37	exon	122682917	122683084	0.0163648652343207	-	.	gene_id "ENSMUSG00000097852.8"; transcript_id "ENSMUSG00000097852.8_tx_93"; exon_id "chr3_122682917_122683084_-"; exonnum "3"; txlen "1137";
chr3	ENSEMBL_gcm37	exon	122682917	122683084	0.0153150410289586	-	.	gene_id "ENSMUSG00000097852.8"; transcript_id "ENSMUSG00000097852.8_tx_96"; exon_id "chr3_122682917_122683084_-"; exonnum "4"; txlen "1264";
chr3	ENSEMBL_gcm37	exon	122682917	122683084	0.0146425696379225	-	.	gene_id "ENSMUSG00000097852.8"; transcript_id "ENSMUSG00000097852.8_tx_98"; exon_id "chr3_122682917_122683084_-"; exonnum "3"; txlen "1155";
chr3	ENSEMBL_gcm37	exon	122682917	122683084	0.0140960280605909	-	.	gene_id "ENSMUSG00000097852.8"; transcript_id "ENSMUSG00000097852.8_tx_99"; exon_id "chr3_122682917_122683084_-"; exonnum "4"; txlen "1314";
chr3	HAVANA	exon	122683170	122683287	0	-	.	gene_id "ENSMUSG00000097852.8"; transcript_id "ENSMUST00000318284.1"; gene_type "lncRNA"; gene_name "4933405D12Rik"; transcript_type "lncRNA"; transcript_name "4933405D12Rik-224"; exon_number 5; exon_id "ENSMUSE00001628384.1"; level 2; mgi_id "MGI:1921307"; tag "TAGENE"; havana_gene "OTTMUSG00000052460.1";
chr3	HAVANA	transcript	122683170	122717843	0	-	.	gene_id "ENSMUSG00000097852.8"; transcript_id "ENSMUST00000318284.1"; gene_type "lncRNA"; gene_name "4933405D12Rik"; transcript_type "lncRNA"; transcript_name "4933405D12Rik-224"; level 2; mgi_id "MGI:1921307"; tag "TAGENE"; havana_gene "OTTMUSG00000052460.1";
chr3	HAVANA	exon	122683197	122683287	0	-	.	gene_id "ENSMUSG00000097852.8"; transcript_id "ENSMUST00000318285.1"; gene_type "lncRNA"; gene_name "4933405D12Rik"; transcript_type "lncRNA"; transcript_name "4933405D12Rik-225"; exon_number 5; exon_id "ENSMUSE00001628385.1"; level 2; mgi_id "MGI:1921307"; tag "basic"; tag "TAGENE"; havana_gene "OTTMUSG00000052460.1";
chr3	HAVANA	transcript	122683197	122717755	0	-	.	gene_id "ENSMUSG00000097852.8"; transcript_id "ENSMUST00000318285.1"; gene_type "lncRNA"; gene_name "4933405D12Rik"; transcript_type "lncRNA"; transcript_name "4933405D12Rik-225"; level 2; mgi_id "MGI:1921307"; tag "basic"; tag "TAGENE"; havana_gene "OTTMUSG00000052460.1";
chr3	HAVANA	exon	122683798	122683943	0	-	.	gene_id "ENSMUSG00000097852.8"; transcript_id "ENSMUST00000180557.6"; gene_type "lncRNA"; gene_name "4933405D12Rik"; transcript_type "lncRNA"; transcript_name "4933405D12Rik-201"; exon_number 4; exon_id "ENSMUSE00001176244.2"; level 2; transcript_support_level "2"; mgi_id "MGI:1921307"; tag "basic"; havana_gene "OTTMUSG00000052460.1"; havana_transcript "OTTMUST00000131559.1";
chr3	HAVANA	exon	122683798	122683943	0	-	.	gene_id "ENSMUSG00000097852.8"; transcript_id "ENSMUST00000318270.1"; gene_type "lncRNA"; gene_name "4933405D12Rik"; transcript_type "lncRNA"; transcript_name "4933405D12Rik-210"; exon_number 3; exon_id "ENSMUSE00001176244.2"; level 2; mgi_id "MGI:1921307"; tag "TAGENE"; havana_gene "OTTMUSG00000052460.1";
chr3	HAVANA	exon	122683798	122683943	0	-	.	gene_id "ENSMUSG00000097852.8"; transcript_id "ENSMUST00000318269.1"; gene_type "lncRNA"; gene_name "4933405D12Rik"; transcript_type "lncRNA"; transcript_name "4933405D12Rik-209"; exon_number 3; exon_id "ENSMUSE00001176244.2"; level 2; mgi_id "MGI:1921307"; tag "TAGENE"; havana_gene "OTTMUSG00000052460.1";
chr3	HAVANA	exon	122683798	122683943	0	-	.	gene_id "ENSMUSG00000097852.8"; transcript_id "ENSMUST00000199131.4"; gene_type "lncRNA"; gene_name "4933405D12Rik"; transcript_type "lncRNA"; transcript_name "4933405D12Rik-202"; exon_number 4; exon_id "ENSMUSE00001176244.2"; level 2; transcript_support_level "1"; mgi_id "MGI:1921307"; tag "TAGENE"; havana_gene "OTTMUSG00000052460.1"; havana_transcript "OTTMUST00000131560.1";
chr3	HAVANA	exon	122683798	122683943	0	-	.	gene_id "ENSMUSG00000097852.8"; transcript_id "ENSMUST00000318272.1"; gene_type "lncRNA"; gene_name "4933405D12Rik"; transcript_type "lncRNA"; transcript_name "4933405D12Rik-212"; exon_number 2; exon_id "ENSMUSE00001176244.2"; level 2; mgi_id "MGI:1921307"; tag "TAGENE"; havana_gene "OTTMUSG00000052460.1";
chr3	HAVANA	exon	122683798	122683943	0	-	.	gene_id "ENSMUSG00000097852.8"; transcript_id "ENSMUST00000318271.1"; gene_type "lncRNA"; gene_name "4933405D12Rik"; transcript_type "lncRNA"; transcript_name "4933405D12Rik-211"; exon_number 3; exon_id "ENSMUSE00001176244.2"; level 2; mgi_id "MGI:1921307"; tag "TAGENE"; havana_gene "OTTMUSG00000052460.1";
chr3	HAVANA	exon	122683798	122683943	0	-	.	gene_id "ENSMUSG00000097852.8"; transcript_id "ENSMUST00000318281.1"; gene_type "lncRNA"; gene_name "4933405D12Rik"; transcript_type "lncRNA"; transcript_name "4933405D12Rik-221"; exon_number 4; exon_id "ENSMUSE00001176244.2"; level 2; mgi_id "MGI:1921307"; tag "TAGENE"; havana_gene "OTTMUSG00000052460.1";
chr3	HAVANA	exon	122683798	122683943	0	-	.	gene_id "ENSMUSG00000097852.8"; transcript_id "ENSMUST00000318279.1"; gene_type "lncRNA"; gene_name "4933405D12Rik"; transcript_type "lncRNA"; transcript_name "4933405D12Rik-219"; exon_number 4; exon_id "ENSMUSE00001176244.2"; level 2; mgi_id "MGI:1921307"; tag "TAGENE"; havana_gene "OTTMUSG00000052460.1";
chr3	HAVANA	exon	122683798	122683943	0	-	.	gene_id "ENSMUSG00000097852.8"; transcript_id "ENSMUST00000318280.1"; gene_type "lncRNA"; gene_name "4933405D12Rik"; transcript_type "lncRNA"; transcript_name "4933405D12Rik-220"; exon_number 5; exon_id "ENSMUSE00001176244.2"; level 2; mgi_id "MGI:1921307"; tag "TAGENE"; havana_gene "OTTMUSG00000052460.1";
chr3	HAVANA	exon	122683798	122683943	0	-	.	gene_id "ENSMUSG00000097852.8"; transcript_id "ENSMUST00000318277.1"; gene_type "lncRNA"; gene_name "4933405D12Rik"; transcript_type "lncRNA"; transcript_name "4933405D12Rik-217"; exon_number 4; exon_id "ENSMUSE00001176244.2"; level 2; mgi_id "MGI:1921307"; tag "TAGENE"; havana_gene "OTTMUSG00000052460.1";
chr3	HAVANA	exon	122683798	122683943	0	-	.	gene_id "ENSMUSG00000097852.8"; transcript_id "ENSMUST00000318278.1"; gene_type "lncRNA"; gene_name "4933405D12Rik"; transcript_type "lncRNA"; transcript_name "4933405D12Rik-218"; exon_number 5; exon_id "ENSMUSE00001176244.2"; level 2; mgi_id "MGI:1921307"; tag "TAGENE"; havana_gene "OTTMUSG00000052460.1";
chr3	HAVANA	exon	122683798	122683943	0	-	.	gene_id "ENSMUSG00000097852.8"; transcript_id "ENSMUST00000318274.1"; gene_type "lncRNA"; gene_name "4933405D12Rik"; transcript_type "lncRNA"; transcript_name "4933405D12Rik-214"; exon_number 5; exon_id "ENSMUSE00001176244.2"; level 2; mgi_id "MGI:1921307"; tag "basic"; tag "TAGENE"; havana_gene "OTTMUSG00000052460.1";
chr3	HAVANA	exon	122683798	122683943	0	-	.	gene_id "ENSMUSG00000097852.8"; transcript_id "ENSMUST00000318275.1"; gene_type "lncRNA"; gene_name "4933405D12Rik"; transcript_type "lncRNA"; transcript_name "4933405D12Rik-215"; exon_number 3; exon_id "ENSMUSE00001176244.2"; level 2; mgi_id "MGI:1921307"; tag "TAGENE"; havana_gene "OTTMUSG00000052460.1";
chr3	HAVANA	exon	122683798	122683943	0	-	.	gene_id "ENSMUSG00000097852.8"; transcript_id "ENSMUST00000318276.1"; gene_type "lncRNA"; gene_name "4933405D12Rik"; transcript_type "lncRNA"; transcript_name "4933405D12Rik-216"; exon_number 4; exon_id "ENSMUSE00001176244.2"; level 2; mgi_id "MGI:1921307"; tag "TAGENE"; havana_gene "OTTMUSG00000052460.1";
chr3	HAVANA	exon	122683798	122683943	0	-	.	gene_id "ENSMUSG00000097852.8"; transcript_id "ENSMUST00000318273.1"; gene_type "lncRNA"; gene_name "4933405D12Rik"; transcript_type "lncRNA"; transcript_name "4933405D12Rik-213"; exon_number 4; exon_id "ENSMUSE00001176244.2"; level 2; mgi_id "MGI:1921307"; tag "TAGENE"; havana_gene "OTTMUSG00000052460.1";
chr3	HAVANA	exon	122683798	122683943	0	-	.	gene_id "ENSMUSG00000097852.8"; transcript_id "ENSMUST00000318283.1"; gene_type "lncRNA"; gene_name "4933405D12Rik"; transcript_type "lncRNA"; transcript_name "4933405D12Rik-223"; exon_number 3; exon_id "ENSMUSE00001176244.2"; level 2; mgi_id "MGI:1921307"; tag "TAGENE"; havana_gene "OTTMUSG00000052460.1";
chr3	HAVANA	exon	122683798	122683943	0	-	.	gene_id "ENSMUSG00000097852.8"; transcript_id "ENSMUST00000318282.1"; gene_type "lncRNA"; gene_name "4933405D12Rik"; transcript_type "lncRNA"; transcript_name "4933405D12Rik-222"; exon_number 4; exon_id "ENSMUSE00001176244.2"; level 2; mgi_id "MGI:1921307"; tag "TAGENE"; havana_gene "OTTMUSG00000052460.1";
chr3	HAVANA	exon	122683798	122683943	0	-	.	gene_id "ENSMUSG00000097852.8"; transcript_id "ENSMUST00000318284.1"; gene_type "lncRNA"; gene_name "4933405D12Rik"; transcript_type "lncRNA"; transcript_name "4933405D12Rik-224"; exon_number 4; exon_id "ENSMUSE00001176244.2"; level 2; mgi_id "MGI:1921307"; tag "TAGENE"; havana_gene "OTTMUSG00000052460.1";
chr3	HAVANA	exon	122683798	122683943	0	-	.	gene_id "ENSMUSG00000097852.8"; transcript_id "ENSMUST00000318285.1"; gene_type "lncRNA"; gene_name "4933405D12Rik"; transcript_type "lncRNA"; transcript_name "4933405D12Rik-225"; exon_number 4; exon_id "ENSMUSE00001176244.2"; level 2; mgi_id "MGI:1921307"; tag "basic"; tag "TAGENE"; havana_gene "OTTMUSG00000052460.1";
chr3	ENSEMBL_gcm37	exon	122683798	122683943	0.0122800849267139	-	.	gene_id "ENSMUSG00000097852.8"; transcript_id "ENSMUSG00000097852.8_tx_105"; exon_id "chr3_122683798_122683943_-"; exonnum "3"; txlen "1036";
chr3	ENSEMBL_gcm37	exon	122683798	122683943	0.0120837555710145	-	.	gene_id "ENSMUSG00000097852.8"; transcript_id "ENSMUSG00000097852.8_tx_106"; exon_id "chr3_122683798_122683943_-"; exonnum "4"; txlen "1366";
chr3	ENSEMBL_gcm37	exon	122683798	122683943	0.0120837555710145	-	.	gene_id "ENSMUSG00000097852.8"; transcript_id "ENSMUSG00000097852.8_tx_107"; exon_id "chr3_122683798_122683943_-"; exonnum "3"; txlen "1189";
chr3	ENSEMBL_gcm37	exon	122683798	122683943	0.0120837555710145	-	.	gene_id "ENSMUSG00000097852.8"; transcript_id "ENSMUSG00000097852.8_tx_108"; exon_id "chr3_122683798_122683943_-"; exonnum "2"; txlen "1062";
chr3	ENSEMBL_gcm37	exon	122683798	122683943	0.14231123241072	-	.	gene_id "ENSMUSG00000097852.8"; transcript_id "ENSMUSG00000097852.8_tx_11"; exon_id "chr3_122683798_122683943_-"; exonnum "2"; txlen "544";
chr3	ENSEMBL_gcm37	exon	122683798	122683943	0.0115837110624161	-	.	gene_id "ENSMUSG00000097852.8"; transcript_id "ENSMUSG00000097852.8_tx_110"; exon_id "chr3_122683798_122683943_-"; exonnum "3"; txlen "1062";
chr3	ENSEMBL_gcm37	exon	122683798	122683943	0.0583015433963802	-	.	gene_id "ENSMUSG00000097852.8"; transcript_id "ENSMUSG00000097852.8_tx_14"; exon_id "chr3_122683798_122683943_-"; exonnum "3"; txlen "721";
chr3	ENSEMBL_gcm37	exon	122683798	122683943	0.0374913487362177	-	.	gene_id "ENSMUSG00000097852.8"; transcript_id "ENSMUSG00000097852.8_tx_40"; exon_id "chr3_122683798_122683943_-"; exonnum "2"; txlen "755";
chr3	ENSEMBL_gcm37	exon	122683798	122683943	0.269995836026499	-	.	gene_id "ENSMUSG00000097852.8"; transcript_id "ENSMUSG00000097852.8_tx_5"; exon_id "chr3_122683798_122683943_-"; exonnum "4"; txlen "848";
chr3	ENSEMBL_gcm37	exon	122683798	122683943	0.0288206764547805	-	.	gene_id "ENSMUSG00000097852.8"; transcript_id "ENSMUSG00000097852.8_tx_53"; exon_id "chr3_122683798_122683943_-"; exonnum "3"; txlen "932";
chr3	ENSEMBL_gcm37	exon	122683798	122683943	0.0255868905594372	-	.	gene_id "ENSMUSG00000097852.8"; transcript_id "ENSMUSG00000097852.8_tx_57"; exon_id "chr3_122683798_122683943_-"; exonnum "3"; txlen "1086";
chr3	ENSEMBL_gcm37	exon	122683798	122683943	0.179839439590274	-	.	gene_id "ENSMUSG00000097852.8"; transcript_id "ENSMUSG00000097852.8_tx_7"; exon_id "chr3_122683798_122683943_-"; exonnum "3"; txlen "671";
chr3	ENSEMBL_gcm37	exon	122683798	122683943	0.0206342550605443	-	.	gene_id "ENSMUSG00000097852.8"; transcript_id "ENSMUSG00000097852.8_tx_78"; exon_id "chr3_122683798_122683943_-"; exonnum "3"; txlen "1282";
chr3	ENSEMBL_gcm37	exon	122683798	122683943	0.0199350110065857	-	.	gene_id "ENSMUSG00000097852.8"; transcript_id "ENSMUSG00000097852.8_tx_79"; exon_id "chr3_122683798_122683943_-"; exonnum "4"; txlen "1459";
chr3	ENSEMBL_gcm37	exon	122683798	122683943	0.0197797019368014	-	.	gene_id "ENSMUSG00000097852.8"; transcript_id "ENSMUSG00000097852.8_tx_85"; exon_id "chr3_122683798_122683943_-"; exonnum "4"; txlen "2024";
chr3	ENSEMBL_gcm37	exon	122683798	122683943	0.0197797019368014	-	.	gene_id "ENSMUSG00000097852.8"; transcript_id "ENSMUSG00000097852.8_tx_86"; exon_id "chr3_122683798_122683943_-"; exonnum "4"; txlen "1938";
chr3	ENSEMBL_gcm37	exon	122683798	122683943	0.0197797019368014	-	.	gene_id "ENSMUSG00000097852.8"; transcript_id "ENSMUSG00000097852.8_tx_87"; exon_id "chr3_122683798_122683943_-"; exonnum "4"; txlen "2000";
chr3	ENSEMBL_gcm37	exon	122683798	122683943	0.0197797019368014	-	.	gene_id "ENSMUSG00000097852.8"; transcript_id "ENSMUSG00000097852.8_tx_88"; exon_id "chr3_122683798_122683943_-"; exonnum "4"; txlen "2019";
chr3	ENSEMBL_gcm37	exon	122683798	122683943	0.0197797019368014	-	.	gene_id "ENSMUSG00000097852.8"; transcript_id "ENSMUSG00000097852.8_tx_89"; exon_id "chr3_122683798_122683943_-"; exonnum "4"; txlen "1914";
chr3	ENSEMBL_gcm37	exon	122683798	122683943	0.019428910237231	-	.	gene_id "ENSMUSG00000097852.8"; transcript_id "ENSMUSG00000097852.8_tx_90"; exon_id "chr3_122683798_122683943_-"; exonnum "4"; txlen "1441";
chr3	ENSEMBL_gcm37	exon	122683798	122683943	0.0163648652343207	-	.	gene_id "ENSMUSG00000097852.8"; transcript_id "ENSMUSG00000097852.8_tx_93"; exon_id "chr3_122683798_122683943_-"; exonnum "2"; txlen "1137";
chr3	ENSEMBL_gcm37	exon	122683798	122683943	0.0153150410289586	-	.	gene_id "ENSMUSG00000097852.8"; transcript_id "ENSMUSG00000097852.8_tx_96"; exon_id "chr3_122683798_122683943_-"; exonnum "3"; txlen "1264";
chr3	ENSEMBL_gcm37	exon	122683798	122683943	0.0146425696379225	-	.	gene_id "ENSMUSG00000097852.8"; transcript_id "ENSMUSG00000097852.8_tx_98"; exon_id "chr3_122683798_122683943_-"; exonnum "2"; txlen "1155";
chr3	ENSEMBL_gcm37	exon	122683798	122683943	0.0140960280605909	-	.	gene_id "ENSMUSG00000097852.8"; transcript_id "ENSMUSG00000097852.8_tx_99"; exon_id "chr3_122683798_122683943_-"; exonnum "3"; txlen "1314";
chr3	HAVANA	exon	122690016	122690432	0	-	.	gene_id "ENSMUSG00000097852.8"; transcript_id "ENSMUST00000318288.1"; gene_type "lncRNA"; gene_name "4933405D12Rik"; transcript_type "lncRNA"; transcript_name "4933405D12Rik-228"; exon_number 6; exon_id "ENSMUSE00001628367.1"; level 2; mgi_id "MGI:1921307"; tag "basic"; tag "TAGENE"; havana_gene "OTTMUSG00000052460.1";
chr3	HAVANA	exon	122690016	122690432	0	-	.	gene_id "ENSMUSG00000097852.8"; transcript_id "ENSMUST00000318286.1"; gene_type "lncRNA"; gene_name "4933405D12Rik"; transcript_type "lncRNA"; transcript_name "4933405D12Rik-226"; exon_number 4; exon_id "ENSMUSE00001628367.1"; level 2; mgi_id "MGI:1921307"; tag "TAGENE"; havana_gene "OTTMUSG00000052460.1";
chr3	HAVANA	exon	122690016	122690432	0	-	.	gene_id "ENSMUSG00000097852.8"; transcript_id "ENSMUST00000318287.1"; gene_type "lncRNA"; gene_name "4933405D12Rik"; transcript_type "lncRNA"; transcript_name "4933405D12Rik-227"; exon_number 5; exon_id "ENSMUSE00001628367.1"; level 2; mgi_id "MGI:1921307"; tag "TAGENE"; havana_gene "OTTMUSG00000052460.1";
chr3	HAVANA	transcript	122690016	122717737	0	-	.	gene_id "ENSMUSG00000097852.8"; transcript_id "ENSMUST00000318288.1"; gene_type "lncRNA"; gene_name "4933405D12Rik"; transcript_type "lncRNA"; transcript_name "4933405D12Rik-228"; level 2; mgi_id "MGI:1921307"; tag "basic"; tag "TAGENE"; havana_gene "OTTMUSG00000052460.1";
chr3	HAVANA	transcript	122690016	122717789	0	-	.	gene_id "ENSMUSG00000097852.8"; transcript_id "ENSMUST00000318286.1"; gene_type "lncRNA"; gene_name "4933405D12Rik"; transcript_type "lncRNA"; transcript_name "4933405D12Rik-226"; level 2; mgi_id "MGI:1921307"; tag "TAGENE"; havana_gene "OTTMUSG00000052460.1";
chr3	HAVANA	transcript	122690016	122717789	0	-	.	gene_id "ENSMUSG00000097852.8"; transcript_id "ENSMUST00000318287.1"; gene_type "lncRNA"; gene_name "4933405D12Rik"; transcript_type "lncRNA"; transcript_name "4933405D12Rik-227"; level 2; mgi_id "MGI:1921307"; tag "TAGENE"; havana_gene "OTTMUSG00000052460.1";
chr3	sragcm37_mid	exon	122690048	122690432	0.144336572101675	-	.	gene_id "ENSMUSG00000097852.8"; transcript_id "ENSMUSG00000097852.8_tx_10"; exon_id "chr3_122690048_122690432_-"; exonnum "4"; txlen "845";
chr3	sragcm37_mid	exon	122690048	122690432	0.177449170076708	-	.	gene_id "ENSMUSG00000097852.8"; transcript_id "ENSMUSG00000097852.8_tx_8"; exon_id "chr3_122690048_122690432_-"; exonnum "5"; txlen "972";
chr3	sragcm37_mid	exon	122690048	122690432	0.144336572101675	-	.	gene_id "ENSMUSG00000097852.8"; transcript_id "ENSMUSG00000097852.8_tx_9"; exon_id "chr3_122690048_122690432_-"; exonnum "5"; txlen "948";
chr3	HAVANA	exon	122692631	122693053	0	-	.	gene_id "ENSMUSG00000097852.8"; transcript_id "ENSMUST00000318289.1"; gene_type "lncRNA"; gene_name "4933405D12Rik"; transcript_type "lncRNA"; transcript_name "4933405D12Rik-229"; exon_number 4; exon_id "ENSMUSE00001628388.1"; level 2; mgi_id "MGI:1921307"; tag "TAGENE"; havana_gene "OTTMUSG00000052460.1";
chr3	HAVANA	transcript	122692631	122717773	0	-	.	gene_id "ENSMUSG00000097852.8"; transcript_id "ENSMUST00000318289.1"; gene_type "lncRNA"; gene_name "4933405D12Rik"; transcript_type "lncRNA"; transcript_name "4933405D12Rik-229"; level 2; mgi_id "MGI:1921307"; tag "TAGENE"; havana_gene "OTTMUSG00000052460.1";
chr3	HAVANA	exon	122692838	122693053	0	-	.	gene_id "ENSMUSG00000097852.8"; transcript_id "ENSMUST00000318280.1"; gene_type "lncRNA"; gene_name "4933405D12Rik"; transcript_type "lncRNA"; transcript_name "4933405D12Rik-220"; exon_number 4; exon_id "ENSMUSE00001628389.1"; level 2; mgi_id "MGI:1921307"; tag "TAGENE"; havana_gene "OTTMUSG00000052460.1";
chr3	HAVANA	exon	122692838	122693053	0	-	.	gene_id "ENSMUSG00000097852.8"; transcript_id "ENSMUST00000318274.1"; gene_type "lncRNA"; gene_name "4933405D12Rik"; transcript_type "lncRNA"; transcript_name "4933405D12Rik-214"; exon_number 4; exon_id "ENSMUSE00001628389.1"; level 2; mgi_id "MGI:1921307"; tag "basic"; tag "TAGENE"; havana_gene "OTTMUSG00000052460.1";
chr3	HAVANA	exon	122692838	122693053	0	-	.	gene_id "ENSMUSG00000097852.8"; transcript_id "ENSMUST00000318288.1"; gene_type "lncRNA"; gene_name "4933405D12Rik"; transcript_type "lncRNA"; transcript_name "4933405D12Rik-228"; exon_number 5; exon_id "ENSMUSE00001628389.1"; level 2; mgi_id "MGI:1921307"; tag "basic"; tag "TAGENE"; havana_gene "OTTMUSG00000052460.1";
chr3	HAVANA	exon	122692838	122693053	0	-	.	gene_id "ENSMUSG00000097852.8"; transcript_id "ENSMUST00000318287.1"; gene_type "lncRNA"; gene_name "4933405D12Rik"; transcript_type "lncRNA"; transcript_name "4933405D12Rik-227"; exon_number 4; exon_id "ENSMUSE00001628389.1"; level 2; mgi_id "MGI:1921307"; tag "TAGENE"; havana_gene "OTTMUSG00000052460.1";
chr3	ENSEMBL_gcm37	exon	122692838	122693053	0.144336572101675	-	.	gene_id "ENSMUSG00000097852.8"; transcript_id "ENSMUSG00000097852.8_tx_10"; exon_id "chr3_122692838_122693053_-"; exonnum "3"; txlen "845";
chr3	ENSEMBL_gcm37	exon	122692838	122693053	0.177449170076708	-	.	gene_id "ENSMUSG00000097852.8"; transcript_id "ENSMUSG00000097852.8_tx_8"; exon_id "chr3_122692838_122693053_-"; exonnum "4"; txlen "972";
chr3	ENSEMBL_gcm37	exon	122692838	122693053	0.144336572101675	-	.	gene_id "ENSMUSG00000097852.8"; transcript_id "ENSMUSG00000097852.8_tx_9"; exon_id "chr3_122692838_122693053_-"; exonnum "4"; txlen "948";
chr3	HAVANA	exon	122709479	122710445	0	-	.	gene_id "ENSMUSG00000097852.8"; transcript_id "ENSMUST00000243461.2"; gene_type "lncRNA"; gene_name "4933405D12Rik"; transcript_type "lncRNA"; transcript_name "4933405D12Rik-203"; exon_number 3; exon_id "ENSMUSE00001481283.1"; level 2; mgi_id "MGI:1921307"; tag "basic"; tag "TAGENE"; havana_gene "OTTMUSG00000052460.1";
chr3	HAVANA	transcript	122709479	122717789	0	-	.	gene_id "ENSMUSG00000097852.8"; transcript_id "ENSMUST00000243461.2"; gene_type "lncRNA"; gene_name "4933405D12Rik"; transcript_type "lncRNA"; transcript_name "4933405D12Rik-203"; level 2; mgi_id "MGI:1921307"; tag "basic"; tag "TAGENE"; havana_gene "OTTMUSG00000052460.1";
chr3	HAVANA	exon	122709486	122710445	0	-	.	gene_id "ENSMUSG00000097852.8"; transcript_id "ENSMUST00000246944.1"; gene_type "lncRNA"; gene_name "4933405D12Rik"; transcript_type "lncRNA"; transcript_name "4933405D12Rik-204"; exon_number 2; exon_id "ENSMUSE00001489536.1"; level 2; mgi_id "MGI:1921307"; tag "TAGENE"; havana_gene "OTTMUSG00000052460.1";
chr3	HAVANA	transcript	122709486	122717760	0	-	.	gene_id "ENSMUSG00000097852.8"; transcript_id "ENSMUST00000246944.1"; gene_type "lncRNA"; gene_name "4933405D12Rik"; transcript_type "lncRNA"; transcript_name "4933405D12Rik-204"; level 2; mgi_id "MGI:1921307"; tag "TAGENE"; havana_gene "OTTMUSG00000052460.1";
chr3	HAVANA	exon	122710269	122710445	0	-	.	gene_id "ENSMUSG00000097852.8"; transcript_id "ENSMUST00000318266.1"; gene_type "lncRNA"; gene_name "4933405D12Rik"; transcript_type "lncRNA"; transcript_name "4933405D12Rik-206"; exon_number 3; exon_id "ENSMUSE00001130698.2"; level 2; mgi_id "MGI:1921307"; tag "basic"; tag "TAGENE"; havana_gene "OTTMUSG00000052460.1";
chr3	HAVANA	exon	122710269	122710445	0	-	.	gene_id "ENSMUSG00000097852.8"; transcript_id "ENSMUST00000318265.1"; gene_type "lncRNA"; gene_name "4933405D12Rik"; transcript_type "lncRNA"; transcript_name "4933405D12Rik-205"; exon_number 3; exon_id "ENSMUSE00001130698.2"; level 2; mgi_id "MGI:1921307"; tag "basic"; tag "Ensembl_canonical"; tag "GENCODE_Primary"; tag "TAGENE"; havana_gene "OTTMUSG00000052460.1";
chr3	HAVANA	exon	122710269	122710445	0	-	.	gene_id "ENSMUSG00000097852.8"; transcript_id "ENSMUST00000318267.1"; gene_type "lncRNA"; gene_name "4933405D12Rik"; transcript_type "lncRNA"; transcript_name "4933405D12Rik-207"; exon_number 3; exon_id "ENSMUSE00001130698.2"; level 2; mgi_id "MGI:1921307"; tag "basic"; tag "TAGENE"; havana_gene "OTTMUSG00000052460.1";
chr3	HAVANA	exon	122710269	122710445	0	-	.	gene_id "ENSMUSG00000097852.8"; transcript_id "ENSMUST00000318268.1"; gene_type "lncRNA"; gene_name "4933405D12Rik"; transcript_type "lncRNA"; transcript_name "4933405D12Rik-208"; exon_number 3; exon_id "ENSMUSE00001130698.2"; level 2; mgi_id "MGI:1921307"; tag "TAGENE"; havana_gene "OTTMUSG00000052460.1";
chr3	HAVANA	exon	122710269	122710445	0	-	.	gene_id "ENSMUSG00000097852.8"; transcript_id "ENSMUST00000180557.6"; gene_type "lncRNA"; gene_name "4933405D12Rik"; transcript_type "lncRNA"; transcript_name "4933405D12Rik-201"; exon_number 3; exon_id "ENSMUSE00001130698.2"; level 2; transcript_support_level "2"; mgi_id "MGI:1921307"; tag "basic"; havana_gene "OTTMUSG00000052460.1"; havana_transcript "OTTMUST00000131559.1";
chr3	HAVANA	exon	122710269	122710445	0	-	.	gene_id "ENSMUSG00000097852.8"; transcript_id "ENSMUST00000318270.1"; gene_type "lncRNA"; gene_name "4933405D12Rik"; transcript_type "lncRNA"; transcript_name "4933405D12Rik-210"; exon_number 2; exon_id "ENSMUSE00001130698.2"; level 2; mgi_id "MGI:1921307"; tag "TAGENE"; havana_gene "OTTMUSG00000052460.1";
chr3	HAVANA	exon	122710269	122710445	0	-	.	gene_id "ENSMUSG00000097852.8"; transcript_id "ENSMUST00000318269.1"; gene_type "lncRNA"; gene_name "4933405D12Rik"; transcript_type "lncRNA"; transcript_name "4933405D12Rik-209"; exon_number 2; exon_id "ENSMUSE00001130698.2"; level 2; mgi_id "MGI:1921307"; tag "TAGENE"; havana_gene "OTTMUSG00000052460.1";
chr3	HAVANA	exon	122710269	122710445	0	-	.	gene_id "ENSMUSG00000097852.8"; transcript_id "ENSMUST00000199131.4"; gene_type "lncRNA"; gene_name "4933405D12Rik"; transcript_type "lncRNA"; transcript_name "4933405D12Rik-202"; exon_number 3; exon_id "ENSMUSE00001130698.2"; level 2; transcript_support_level "1"; mgi_id "MGI:1921307"; tag "TAGENE"; havana_gene "OTTMUSG00000052460.1"; havana_transcript "OTTMUST00000131560.1";
chr3	HAVANA	exon	122710269	122710445	0	-	.	gene_id "ENSMUSG00000097852.8"; transcript_id "ENSMUST00000318271.1"; gene_type "lncRNA"; gene_name "4933405D12Rik"; transcript_type "lncRNA"; transcript_name "4933405D12Rik-211"; exon_number 2; exon_id "ENSMUSE00001130698.2"; level 2; mgi_id "MGI:1921307"; tag "TAGENE"; havana_gene "OTTMUSG00000052460.1";
chr3	HAVANA	exon	122710269	122710445	0	-	.	gene_id "ENSMUSG00000097852.8"; transcript_id "ENSMUST00000318281.1"; gene_type "lncRNA"; gene_name "4933405D12Rik"; transcript_type "lncRNA"; transcript_name "4933405D12Rik-221"; exon_number 3; exon_id "ENSMUSE00001130698.2"; level 2; mgi_id "MGI:1921307"; tag "TAGENE"; havana_gene "OTTMUSG00000052460.1";
chr3	HAVANA	exon	122710269	122710445	0	-	.	gene_id "ENSMUSG00000097852.8"; transcript_id "ENSMUST00000318279.1"; gene_type "lncRNA"; gene_name "4933405D12Rik"; transcript_type "lncRNA"; transcript_name "4933405D12Rik-219"; exon_number 3; exon_id "ENSMUSE00001130698.2"; level 2; mgi_id "MGI:1921307"; tag "TAGENE"; havana_gene "OTTMUSG00000052460.1";
chr3	HAVANA	exon	122710269	122710445	0	-	.	gene_id "ENSMUSG00000097852.8"; transcript_id "ENSMUST00000318280.1"; gene_type "lncRNA"; gene_name "4933405D12Rik"; transcript_type "lncRNA"; transcript_name "4933405D12Rik-220"; exon_number 3; exon_id "ENSMUSE00001130698.2"; level 2; mgi_id "MGI:1921307"; tag "TAGENE"; havana_gene "OTTMUSG00000052460.1";
chr3	HAVANA	exon	122710269	122710445	0	-	.	gene_id "ENSMUSG00000097852.8"; transcript_id "ENSMUST00000318277.1"; gene_type "lncRNA"; gene_name "4933405D12Rik"; transcript_type "lncRNA"; transcript_name "4933405D12Rik-217"; exon_number 3; exon_id "ENSMUSE00001130698.2"; level 2; mgi_id "MGI:1921307"; tag "TAGENE"; havana_gene "OTTMUSG00000052460.1";
chr3	HAVANA	exon	122710269	122710445	0	-	.	gene_id "ENSMUSG00000097852.8"; transcript_id "ENSMUST00000318278.1"; gene_type "lncRNA"; gene_name "4933405D12Rik"; transcript_type "lncRNA"; transcript_name "4933405D12Rik-218"; exon_number 4; exon_id "ENSMUSE00001130698.2"; level 2; mgi_id "MGI:1921307"; tag "TAGENE"; havana_gene "OTTMUSG00000052460.1";
chr3	HAVANA	exon	122710269	122710445	0	-	.	gene_id "ENSMUSG00000097852.8"; transcript_id "ENSMUST00000318274.1"; gene_type "lncRNA"; gene_name "4933405D12Rik"; transcript_type "lncRNA"; transcript_name "4933405D12Rik-214"; exon_number 3; exon_id "ENSMUSE00001130698.2"; level 2; mgi_id "MGI:1921307"; tag "basic"; tag "TAGENE"; havana_gene "OTTMUSG00000052460.1";
chr3	HAVANA	exon	122710269	122710445	0	-	.	gene_id "ENSMUSG00000097852.8"; transcript_id "ENSMUST00000318276.1"; gene_type "lncRNA"; gene_name "4933405D12Rik"; transcript_type "lncRNA"; transcript_name "4933405D12Rik-216"; exon_number 3; exon_id "ENSMUSE00001130698.2"; level 2; mgi_id "MGI:1921307"; tag "TAGENE"; havana_gene "OTTMUSG00000052460.1";
chr3	HAVANA	exon	122710269	122710445	0	-	.	gene_id "ENSMUSG00000097852.8"; transcript_id "ENSMUST00000318273.1"; gene_type "lncRNA"; gene_name "4933405D12Rik"; transcript_type "lncRNA"; transcript_name "4933405D12Rik-213"; exon_number 3; exon_id "ENSMUSE00001130698.2"; level 2; mgi_id "MGI:1921307"; tag "TAGENE"; havana_gene "OTTMUSG00000052460.1";
chr3	HAVANA	exon	122710269	122710445	0	-	.	gene_id "ENSMUSG00000097852.8"; transcript_id "ENSMUST00000318283.1"; gene_type "lncRNA"; gene_name "4933405D12Rik"; transcript_type "lncRNA"; transcript_name "4933405D12Rik-223"; exon_number 2; exon_id "ENSMUSE00001130698.2"; level 2; mgi_id "MGI:1921307"; tag "TAGENE"; havana_gene "OTTMUSG00000052460.1";
chr3	HAVANA	exon	122710269	122710445	0	-	.	gene_id "ENSMUSG00000097852.8"; transcript_id "ENSMUST00000318282.1"; gene_type "lncRNA"; gene_name "4933405D12Rik"; transcript_type "lncRNA"; transcript_name "4933405D12Rik-222"; exon_number 3; exon_id "ENSMUSE00001130698.2"; level 2; mgi_id "MGI:1921307"; tag "TAGENE"; havana_gene "OTTMUSG00000052460.1";
chr3	HAVANA	exon	122710269	122710445	0	-	.	gene_id "ENSMUSG00000097852.8"; transcript_id "ENSMUST00000318284.1"; gene_type "lncRNA"; gene_name "4933405D12Rik"; transcript_type "lncRNA"; transcript_name "4933405D12Rik-224"; exon_number 3; exon_id "ENSMUSE00001130698.2"; level 2; mgi_id "MGI:1921307"; tag "TAGENE"; havana_gene "OTTMUSG00000052460.1";
chr3	HAVANA	exon	122710269	122710445	0	-	.	gene_id "ENSMUSG00000097852.8"; transcript_id "ENSMUST00000318285.1"; gene_type "lncRNA"; gene_name "4933405D12Rik"; transcript_type "lncRNA"; transcript_name "4933405D12Rik-225"; exon_number 3; exon_id "ENSMUSE00001130698.2"; level 2; mgi_id "MGI:1921307"; tag "basic"; tag "TAGENE"; havana_gene "OTTMUSG00000052460.1";
chr3	HAVANA	exon	122710269	122710445	0	-	.	gene_id "ENSMUSG00000097852.8"; transcript_id "ENSMUST00000318288.1"; gene_type "lncRNA"; gene_name "4933405D12Rik"; transcript_type "lncRNA"; transcript_name "4933405D12Rik-228"; exon_number 4; exon_id "ENSMUSE00001130698.2"; level 2; mgi_id "MGI:1921307"; tag "basic"; tag "TAGENE"; havana_gene "OTTMUSG00000052460.1";
chr3	HAVANA	exon	122710269	122710445	0	-	.	gene_id "ENSMUSG00000097852.8"; transcript_id "ENSMUST00000318286.1"; gene_type "lncRNA"; gene_name "4933405D12Rik"; transcript_type "lncRNA"; transcript_name "4933405D12Rik-226"; exon_number 3; exon_id "ENSMUSE00001130698.2"; level 2; mgi_id "MGI:1921307"; tag "TAGENE"; havana_gene "OTTMUSG00000052460.1";
chr3	HAVANA	exon	122710269	122710445	0	-	.	gene_id "ENSMUSG00000097852.8"; transcript_id "ENSMUST00000318287.1"; gene_type "lncRNA"; gene_name "4933405D12Rik"; transcript_type "lncRNA"; transcript_name "4933405D12Rik-227"; exon_number 3; exon_id "ENSMUSE00001130698.2"; level 2; mgi_id "MGI:1921307"; tag "TAGENE"; havana_gene "OTTMUSG00000052460.1";
chr3	HAVANA	exon	122710269	122710445	0	-	.	gene_id "ENSMUSG00000097852.8"; transcript_id "ENSMUST00000318289.1"; gene_type "lncRNA"; gene_name "4933405D12Rik"; transcript_type "lncRNA"; transcript_name "4933405D12Rik-229"; exon_number 3; exon_id "ENSMUSE00001130698.2"; level 2; mgi_id "MGI:1921307"; tag "TAGENE"; havana_gene "OTTMUSG00000052460.1";
chr3	ENSEMBL_gcm37	exon	122710269	122710445	0.144336572101675	-	.	gene_id "ENSMUSG00000097852.8"; transcript_id "ENSMUSG00000097852.8_tx_10"; exon_id "chr3_122710269_122710445_-"; exonnum "2"; txlen "845";
chr3	ENSEMBL_gcm37	exon	122710269	122710445	0.0120837555710145	-	.	gene_id "ENSMUSG00000097852.8"; transcript_id "ENSMUSG00000097852.8_tx_106"; exon_id "chr3_122710269_122710445_-"; exonnum "3"; txlen "1366";
chr3	ENSEMBL_gcm37	exon	122710269	122710445	0.0115837110624161	-	.	gene_id "ENSMUSG00000097852.8"; transcript_id "ENSMUSG00000097852.8_tx_110"; exon_id "chr3_122710269_122710445_-"; exonnum "2"; txlen "1062";
chr3	ENSEMBL_gcm37	exon	122710269	122710445	0.0115837110624161	-	.	gene_id "ENSMUSG00000097852.8"; transcript_id "ENSMUSG00000097852.8_tx_111"; exon_id "chr3_122710269_122710445_-"; exonnum "2"; txlen "748";
chr3	ENSEMBL_gcm37	exon	122710269	122710445	0.0101166986666651	-	.	gene_id "ENSMUSG00000097852.8"; transcript_id "ENSMUSG00000097852.8_tx_114"; exon_id "chr3_122710269_122710445_-"; exonnum "2"; txlen "1018";
chr3	ENSEMBL_gcm37	exon	122710269	122710445	0.0583015433963802	-	.	gene_id "ENSMUSG00000097852.8"; transcript_id "ENSMUSG00000097852.8_tx_14"; exon_id "chr3_122710269_122710445_-"; exonnum "2"; txlen "721";
chr3	ENSEMBL_gcm37	exon	122710269	122710445	0.0507838491812155	-	.	gene_id "ENSMUSG00000097852.8"; transcript_id "ENSMUSG00000097852.8_tx_18"; exon_id "chr3_122710269_122710445_-"; exonnum "2"; txlen "772";
chr3	ENSEMBL_gcm37	exon	122710269	122710445	0.0382013097937098	-	.	gene_id "ENSMUSG00000097852.8"; transcript_id "ENSMUSG00000097852.8_tx_39"; exon_id "chr3_122710269_122710445_-"; exonnum "3"; txlen "899";
chr3	ENSEMBL_gcm37	exon	122710269	122710445	0.269995836026499	-	.	gene_id "ENSMUSG00000097852.8"; transcript_id "ENSMUSG00000097852.8_tx_5"; exon_id "chr3_122710269_122710445_-"; exonnum "3"; txlen "848";
chr3	ENSEMBL_gcm37	exon	122710269	122710445	0.0298705006601426	-	.	gene_id "ENSMUSG00000097852.8"; transcript_id "ENSMUSG00000097852.8_tx_52"; exon_id "chr3_122710269_122710445_-"; exonnum "2"; txlen "618";
chr3	ENSEMBL_gcm37	exon	122710269	122710445	0.0288206764547805	-	.	gene_id "ENSMUSG00000097852.8"; transcript_id "ENSMUSG00000097852.8_tx_53"; exon_id "chr3_122710269_122710445_-"; exonnum "2"; txlen "932";
chr3	ENSEMBL_gcm37	exon	122710269	122710445	0.0255868905594372	-	.	gene_id "ENSMUSG00000097852.8"; transcript_id "ENSMUSG00000097852.8_tx_57"; exon_id "chr3_122710269_122710445_-"; exonnum "2"; txlen "1086";
chr3	ENSEMBL_gcm37	exon	122710269	122710445	0.0199350110065857	-	.	gene_id "ENSMUSG00000097852.8"; transcript_id "ENSMUSG00000097852.8_tx_79"; exon_id "chr3_122710269_122710445_-"; exonnum "3"; txlen "1459";
chr3	ENSEMBL_gcm37	exon	122710269	122710445	0.177449170076708	-	.	gene_id "ENSMUSG00000097852.8"; transcript_id "ENSMUSG00000097852.8_tx_8"; exon_id "chr3_122710269_122710445_-"; exonnum "3"; txlen "972";
chr3	ENSEMBL_gcm37	exon	122710269	122710445	0.0199350110065857	-	.	gene_id "ENSMUSG00000097852.8"; transcript_id "ENSMUSG00000097852.8_tx_81"; exon_id "chr3_122710269_122710445_-"; exonnum "3"; txlen "1145";
chr3	ENSEMBL_gcm37	exon	122710269	122710445	0.0197797019368014	-	.	gene_id "ENSMUSG00000097852.8"; transcript_id "ENSMUSG00000097852.8_tx_85"; exon_id "chr3_122710269_122710445_-"; exonnum "3"; txlen "2024";
chr3	ENSEMBL_gcm37	exon	122710269	122710445	0.0197797019368014	-	.	gene_id "ENSMUSG00000097852.8"; transcript_id "ENSMUSG00000097852.8_tx_86"; exon_id "chr3_122710269_122710445_-"; exonnum "3"; txlen "1938";
chr3	ENSEMBL_gcm37	exon	122710269	122710445	0.0197797019368014	-	.	gene_id "ENSMUSG00000097852.8"; transcript_id "ENSMUSG00000097852.8_tx_87"; exon_id "chr3_122710269_122710445_-"; exonnum "3"; txlen "2000";
chr3	ENSEMBL_gcm37	exon	122710269	122710445	0.0197797019368014	-	.	gene_id "ENSMUSG00000097852.8"; transcript_id "ENSMUSG00000097852.8_tx_88"; exon_id "chr3_122710269_122710445_-"; exonnum "3"; txlen "2019";
chr3	ENSEMBL_gcm37	exon	122710269	122710445	0.0197797019368014	-	.	gene_id "ENSMUSG00000097852.8"; transcript_id "ENSMUSG00000097852.8_tx_89"; exon_id "chr3_122710269_122710445_-"; exonnum "3"; txlen "1914";
chr3	ENSEMBL_gcm37	exon	122710269	122710445	0.144336572101675	-	.	gene_id "ENSMUSG00000097852.8"; transcript_id "ENSMUSG00000097852.8_tx_9"; exon_id "chr3_122710269_122710445_-"; exonnum "3"; txlen "948";
chr3	ENSEMBL_gcm37	exon	122710269	122710445	0.019428910237231	-	.	gene_id "ENSMUSG00000097852.8"; transcript_id "ENSMUSG00000097852.8_tx_90"; exon_id "chr3_122710269_122710445_-"; exonnum "3"; txlen "1441";
chr3	ENSEMBL_gcm37	exon	122710269	122710445	0.019428910237231	-	.	gene_id "ENSMUSG00000097852.8"; transcript_id "ENSMUSG00000097852.8_tx_91"; exon_id "chr3_122710269_122710445_-"; exonnum "3"; txlen "1127";
chr3	ENSEMBL_gcm37	exon	122710269	122710445	0.0163648652343207	-	.	gene_id "ENSMUSG00000097852.8"; transcript_id "ENSMUSG00000097852.8_tx_94"; exon_id "chr3_122710269_122710445_-"; exonnum "2"; txlen "1000";
chr3	ENSEMBL_gcm37	exon	122710269	122710445	0.0150538583959022	-	.	gene_id "ENSMUSG00000097852.8"; transcript_id "ENSMUSG00000097852.8_tx_97"; exon_id "chr3_122710269_122710445_-"; exonnum "3"; txlen "1052";
chr3	ENSEMBL_gcm37	exon	122710269	122710445	0.0140960280605909	-	.	gene_id "ENSMUSG00000097852.8"; transcript_id "ENSMUSG00000097852.8_tx_99"; exon_id "chr3_122710269_122710445_-"; exonnum "2"; txlen "1314";
chr3	HAVANA	exon	122713328	122713425	0	-	.	gene_id "ENSMUSG00000097852.8"; transcript_id "ENSMUST00000318276.1"; gene_type "lncRNA"; gene_name "4933405D12Rik"; transcript_type "lncRNA"; transcript_name "4933405D12Rik-216"; exon_number 2; exon_id "ENSMUSE00001628405.1"; level 2; mgi_id "MGI:1921307"; tag "TAGENE"; havana_gene "OTTMUSG00000052460.1";
chr3	HAVANA	exon	122713328	122713425	0	-	.	gene_id "ENSMUSG00000097852.8"; transcript_id "ENSMUST00000318285.1"; gene_type "lncRNA"; gene_name "4933405D12Rik"; transcript_type "lncRNA"; transcript_name "4933405D12Rik-225"; exon_number 2; exon_id "ENSMUSE00001628405.1"; level 2; mgi_id "MGI:1921307"; tag "basic"; tag "TAGENE"; havana_gene "OTTMUSG00000052460.1";
chr3	HAVANA	exon	122713328	122713454	0	-	.	gene_id "ENSMUSG00000097852.8"; transcript_id "ENSMUST00000318266.1"; gene_type "lncRNA"; gene_name "4933405D12Rik"; transcript_type "lncRNA"; transcript_name "4933405D12Rik-206"; exon_number 2; exon_id "ENSMUSE00001114024.2"; level 2; mgi_id "MGI:1921307"; tag "basic"; tag "TAGENE"; havana_gene "OTTMUSG00000052460.1";
chr3	HAVANA	exon	122713328	122713454	0	-	.	gene_id "ENSMUSG00000097852.8"; transcript_id "ENSMUST00000318265.1"; gene_type "lncRNA"; gene_name "4933405D12Rik"; transcript_type "lncRNA"; transcript_name "4933405D12Rik-205"; exon_number 2; exon_id "ENSMUSE00001114024.2"; level 2; mgi_id "MGI:1921307"; tag "basic"; tag "Ensembl_canonical"; tag "GENCODE_Primary"; tag "TAGENE"; havana_gene "OTTMUSG00000052460.1";
chr3	HAVANA	exon	122713328	122713454	0	-	.	gene_id "ENSMUSG00000097852.8"; transcript_id "ENSMUST00000318267.1"; gene_type "lncRNA"; gene_name "4933405D12Rik"; transcript_type "lncRNA"; transcript_name "4933405D12Rik-207"; exon_number 2; exon_id "ENSMUSE00001114024.2"; level 2; mgi_id "MGI:1921307"; tag "basic"; tag "TAGENE"; havana_gene "OTTMUSG00000052460.1";
chr3	HAVANA	exon	122713328	122713454	0	-	.	gene_id "ENSMUSG00000097852.8"; transcript_id "ENSMUST00000318268.1"; gene_type "lncRNA"; gene_name "4933405D12Rik"; transcript_type "lncRNA"; transcript_name "4933405D12Rik-208"; exon_number 2; exon_id "ENSMUSE00001114024.2"; level 2; mgi_id "MGI:1921307"; tag "TAGENE"; havana_gene "OTTMUSG00000052460.1";
chr3	HAVANA	exon	122713328	122713454	0	-	.	gene_id "ENSMUSG00000097852.8"; transcript_id "ENSMUST00000180557.6"; gene_type "lncRNA"; gene_name "4933405D12Rik"; transcript_type "lncRNA"; transcript_name "4933405D12Rik-201"; exon_number 2; exon_id "ENSMUSE00001114024.2"; level 2; transcript_support_level "2"; mgi_id "MGI:1921307"; tag "basic"; havana_gene "OTTMUSG00000052460.1"; havana_transcript "OTTMUST00000131559.1";
chr3	HAVANA	exon	122713328	122713454	0	-	.	gene_id "ENSMUSG00000097852.8"; transcript_id "ENSMUST00000199131.4"; gene_type "lncRNA"; gene_name "4933405D12Rik"; transcript_type "lncRNA"; transcript_name "4933405D12Rik-202"; exon_number 2; exon_id "ENSMUSE00001114024.2"; level 2; transcript_support_level "1"; mgi_id "MGI:1921307"; tag "TAGENE"; havana_gene "OTTMUSG00000052460.1"; havana_transcript "OTTMUST00000131560.1";
chr3	HAVANA	exon	122713328	122713454	0	-	.	gene_id "ENSMUSG00000097852.8"; transcript_id "ENSMUST00000318281.1"; gene_type "lncRNA"; gene_name "4933405D12Rik"; transcript_type "lncRNA"; transcript_name "4933405D12Rik-221"; exon_number 2; exon_id "ENSMUSE00001114024.2"; level 2; mgi_id "MGI:1921307"; tag "TAGENE"; havana_gene "OTTMUSG00000052460.1";
chr3	HAVANA	exon	122713328	122713454	0	-	.	gene_id "ENSMUSG00000097852.8"; transcript_id "ENSMUST00000318279.1"; gene_type "lncRNA"; gene_name "4933405D12Rik"; transcript_type "lncRNA"; transcript_name "4933405D12Rik-219"; exon_number 2; exon_id "ENSMUSE00001114024.2"; level 2; mgi_id "MGI:1921307"; tag "TAGENE"; havana_gene "OTTMUSG00000052460.1";
chr3	HAVANA	exon	122713328	122713454	0	-	.	gene_id "ENSMUSG00000097852.8"; transcript_id "ENSMUST00000318280.1"; gene_type "lncRNA"; gene_name "4933405D12Rik"; transcript_type "lncRNA"; transcript_name "4933405D12Rik-220"; exon_number 2; exon_id "ENSMUSE00001114024.2"; level 2; mgi_id "MGI:1921307"; tag "TAGENE"; havana_gene "OTTMUSG00000052460.1";
chr3	HAVANA	exon	122713328	122713454	0	-	.	gene_id "ENSMUSG00000097852.8"; transcript_id "ENSMUST00000318277.1"; gene_type "lncRNA"; gene_name "4933405D12Rik"; transcript_type "lncRNA"; transcript_name "4933405D12Rik-217"; exon_number 2; exon_id "ENSMUSE00001114024.2"; level 2; mgi_id "MGI:1921307"; tag "TAGENE"; havana_gene "OTTMUSG00000052460.1";
chr3	HAVANA	exon	122713328	122713454	0	-	.	gene_id "ENSMUSG00000097852.8"; transcript_id "ENSMUST00000318278.1"; gene_type "lncRNA"; gene_name "4933405D12Rik"; transcript_type "lncRNA"; transcript_name "4933405D12Rik-218"; exon_number 3; exon_id "ENSMUSE00001114024.2"; level 2; mgi_id "MGI:1921307"; tag "TAGENE"; havana_gene "OTTMUSG00000052460.1";
chr3	HAVANA	exon	122713328	122713454	0	-	.	gene_id "ENSMUSG00000097852.8"; transcript_id "ENSMUST00000318274.1"; gene_type "lncRNA"; gene_name "4933405D12Rik"; transcript_type "lncRNA"; transcript_name "4933405D12Rik-214"; exon_number 2; exon_id "ENSMUSE00001114024.2"; level 2; mgi_id "MGI:1921307"; tag "basic"; tag "TAGENE"; havana_gene "OTTMUSG00000052460.1";
chr3	HAVANA	exon	122713328	122713454	0	-	.	gene_id "ENSMUSG00000097852.8"; transcript_id "ENSMUST00000318275.1"; gene_type "lncRNA"; gene_name "4933405D12Rik"; transcript_type "lncRNA"; transcript_name "4933405D12Rik-215"; exon_number 2; exon_id "ENSMUSE00001114024.2"; level 2; mgi_id "MGI:1921307"; tag "TAGENE"; havana_gene "OTTMUSG00000052460.1";
chr3	HAVANA	exon	122713328	122713454	0	-	.	gene_id "ENSMUSG00000097852.8"; transcript_id "ENSMUST00000318273.1"; gene_type "lncRNA"; gene_name "4933405D12Rik"; transcript_type "lncRNA"; transcript_name "4933405D12Rik-213"; exon_number 2; exon_id "ENSMUSE00001114024.2"; level 2; mgi_id "MGI:1921307"; tag "TAGENE"; havana_gene "OTTMUSG00000052460.1";
chr3	HAVANA	exon	122713328	122713454	0	-	.	gene_id "ENSMUSG00000097852.8"; transcript_id "ENSMUST00000318282.1"; gene_type "lncRNA"; gene_name "4933405D12Rik"; transcript_type "lncRNA"; transcript_name "4933405D12Rik-222"; exon_number 2; exon_id "ENSMUSE00001114024.2"; level 2; mgi_id "MGI:1921307"; tag "TAGENE"; havana_gene "OTTMUSG00000052460.1";
chr3	HAVANA	exon	122713328	122713454	0	-	.	gene_id "ENSMUSG00000097852.8"; transcript_id "ENSMUST00000318284.1"; gene_type "lncRNA"; gene_name "4933405D12Rik"; transcript_type "lncRNA"; transcript_name "4933405D12Rik-224"; exon_number 2; exon_id "ENSMUSE00001114024.2"; level 2; mgi_id "MGI:1921307"; tag "TAGENE"; havana_gene "OTTMUSG00000052460.1";
chr3	HAVANA	exon	122713328	122713454	0	-	.	gene_id "ENSMUSG00000097852.8"; transcript_id "ENSMUST00000318288.1"; gene_type "lncRNA"; gene_name "4933405D12Rik"; transcript_type "lncRNA"; transcript_name "4933405D12Rik-228"; exon_number 3; exon_id "ENSMUSE00001114024.2"; level 2; mgi_id "MGI:1921307"; tag "basic"; tag "TAGENE"; havana_gene "OTTMUSG00000052460.1";
chr3	HAVANA	exon	122713328	122713454	0	-	.	gene_id "ENSMUSG00000097852.8"; transcript_id "ENSMUST00000318286.1"; gene_type "lncRNA"; gene_name "4933405D12Rik"; transcript_type "lncRNA"; transcript_name "4933405D12Rik-226"; exon_number 2; exon_id "ENSMUSE00001114024.2"; level 2; mgi_id "MGI:1921307"; tag "TAGENE"; havana_gene "OTTMUSG00000052460.1";
chr3	HAVANA	exon	122713328	122713454	0	-	.	gene_id "ENSMUSG00000097852.8"; transcript_id "ENSMUST00000318287.1"; gene_type "lncRNA"; gene_name "4933405D12Rik"; transcript_type "lncRNA"; transcript_name "4933405D12Rik-227"; exon_number 2; exon_id "ENSMUSE00001114024.2"; level 2; mgi_id "MGI:1921307"; tag "TAGENE"; havana_gene "OTTMUSG00000052460.1";
chr3	HAVANA	exon	122713328	122713454	0	-	.	gene_id "ENSMUSG00000097852.8"; transcript_id "ENSMUST00000318289.1"; gene_type "lncRNA"; gene_name "4933405D12Rik"; transcript_type "lncRNA"; transcript_name "4933405D12Rik-229"; exon_number 2; exon_id "ENSMUSE00001114024.2"; level 2; mgi_id "MGI:1921307"; tag "TAGENE"; havana_gene "OTTMUSG00000052460.1";
chr3	HAVANA	exon	122713328	122713454	0	-	.	gene_id "ENSMUSG00000097852.8"; transcript_id "ENSMUST00000243461.2"; gene_type "lncRNA"; gene_name "4933405D12Rik"; transcript_type "lncRNA"; transcript_name "4933405D12Rik-203"; exon_number 2; exon_id "ENSMUSE00001114024.2"; level 2; mgi_id "MGI:1921307"; tag "basic"; tag "TAGENE"; havana_gene "OTTMUSG00000052460.1";
chr3	ENSEMBL_gcm37	exon	122713328	122713454	0.0122800849267139	-	.	gene_id "ENSMUSG00000097852.8"; transcript_id "ENSMUSG00000097852.8_tx_105"; exon_id "chr3_122713328_122713454_-"; exonnum "2"; txlen "1036";
chr3	ENSEMBL_gcm37	exon	122713328	122713454	0.0120837555710145	-	.	gene_id "ENSMUSG00000097852.8"; transcript_id "ENSMUSG00000097852.8_tx_106"; exon_id "chr3_122713328_122713454_-"; exonnum "2"; txlen "1366";
chr3	ENSEMBL_gcm37	exon	122713328	122713454	0.0120837555710145	-	.	gene_id "ENSMUSG00000097852.8"; transcript_id "ENSMUSG00000097852.8_tx_107"; exon_id "chr3_122713328_122713454_-"; exonnum "2"; txlen "1189";
chr3	ENSEMBL_gcm37	exon	122713328	122713454	0.0382013097937098	-	.	gene_id "ENSMUSG00000097852.8"; transcript_id "ENSMUSG00000097852.8_tx_39"; exon_id "chr3_122713328_122713454_-"; exonnum "2"; txlen "899";
chr3	ENSEMBL_gcm37	exon	122713328	122713454	0.269995836026499	-	.	gene_id "ENSMUSG00000097852.8"; transcript_id "ENSMUSG00000097852.8_tx_5"; exon_id "chr3_122713328_122713454_-"; exonnum "2"; txlen "848";
chr3	ENSEMBL_gcm37	exon	122713328	122713454	0.179839439590274	-	.	gene_id "ENSMUSG00000097852.8"; transcript_id "ENSMUSG00000097852.8_tx_7"; exon_id "chr3_122713328_122713454_-"; exonnum "2"; txlen "671";
chr3	ENSEMBL_gcm37	exon	122713328	122713454	0.0206342550605443	-	.	gene_id "ENSMUSG00000097852.8"; transcript_id "ENSMUSG00000097852.8_tx_78"; exon_id "chr3_122713328_122713454_-"; exonnum "2"; txlen "1282";
chr3	ENSEMBL_gcm37	exon	122713328	122713454	0.0199350110065857	-	.	gene_id "ENSMUSG00000097852.8"; transcript_id "ENSMUSG00000097852.8_tx_79"; exon_id "chr3_122713328_122713454_-"; exonnum "2"; txlen "1459";
chr3	ENSEMBL_gcm37	exon	122713328	122713454	0.177449170076708	-	.	gene_id "ENSMUSG00000097852.8"; transcript_id "ENSMUSG00000097852.8_tx_8"; exon_id "chr3_122713328_122713454_-"; exonnum "2"; txlen "972";
chr3	ENSEMBL_gcm37	exon	122713328	122713454	0.0199350110065857	-	.	gene_id "ENSMUSG00000097852.8"; transcript_id "ENSMUSG00000097852.8_tx_81"; exon_id "chr3_122713328_122713454_-"; exonnum "2"; txlen "1145";
chr3	ENSEMBL_gcm37	exon	122713328	122713454	0.0197797019368014	-	.	gene_id "ENSMUSG00000097852.8"; transcript_id "ENSMUSG00000097852.8_tx_85"; exon_id "chr3_122713328_122713454_-"; exonnum "2"; txlen "2024";
chr3	ENSEMBL_gcm37	exon	122713328	122713454	0.0197797019368014	-	.	gene_id "ENSMUSG00000097852.8"; transcript_id "ENSMUSG00000097852.8_tx_86"; exon_id "chr3_122713328_122713454_-"; exonnum "2"; txlen "1938";
chr3	ENSEMBL_gcm37	exon	122713328	122713454	0.0197797019368014	-	.	gene_id "ENSMUSG00000097852.8"; transcript_id "ENSMUSG00000097852.8_tx_87"; exon_id "chr3_122713328_122713454_-"; exonnum "2"; txlen "2000";
chr3	ENSEMBL_gcm37	exon	122713328	122713454	0.0197797019368014	-	.	gene_id "ENSMUSG00000097852.8"; transcript_id "ENSMUSG00000097852.8_tx_88"; exon_id "chr3_122713328_122713454_-"; exonnum "2"; txlen "2019";
chr3	ENSEMBL_gcm37	exon	122713328	122713454	0.0197797019368014	-	.	gene_id "ENSMUSG00000097852.8"; transcript_id "ENSMUSG00000097852.8_tx_89"; exon_id "chr3_122713328_122713454_-"; exonnum "2"; txlen "1914";
chr3	ENSEMBL_gcm37	exon	122713328	122713454	0.144336572101675	-	.	gene_id "ENSMUSG00000097852.8"; transcript_id "ENSMUSG00000097852.8_tx_9"; exon_id "chr3_122713328_122713454_-"; exonnum "2"; txlen "948";
chr3	ENSEMBL_gcm37	exon	122713328	122713454	0.019428910237231	-	.	gene_id "ENSMUSG00000097852.8"; transcript_id "ENSMUSG00000097852.8_tx_90"; exon_id "chr3_122713328_122713454_-"; exonnum "2"; txlen "1441";
chr3	ENSEMBL_gcm37	exon	122713328	122713454	0.019428910237231	-	.	gene_id "ENSMUSG00000097852.8"; transcript_id "ENSMUSG00000097852.8_tx_91"; exon_id "chr3_122713328_122713454_-"; exonnum "2"; txlen "1127";
chr3	ENSEMBL_gcm37	exon	122713328	122713454	0.0153150410289586	-	.	gene_id "ENSMUSG00000097852.8"; transcript_id "ENSMUSG00000097852.8_tx_96"; exon_id "chr3_122713328_122713454_-"; exonnum "2"; txlen "1264";
chr3	ENSEMBL_gcm37	exon	122713328	122713454	0.0150538583959022	-	.	gene_id "ENSMUSG00000097852.8"; transcript_id "ENSMUSG00000097852.8_tx_97"; exon_id "chr3_122713328_122713454_-"; exonnum "2"; txlen "1052";
chr3	HAVANA	exon	122714256	122714317	0	-	.	gene_id "ENSMUSG00000097852.8"; transcript_id "ENSMUST00000318278.1"; gene_type "lncRNA"; gene_name "4933405D12Rik"; transcript_type "lncRNA"; transcript_name "4933405D12Rik-218"; exon_number 2; exon_id "ENSMUSE00001628392.1"; level 2; mgi_id "MGI:1921307"; tag "TAGENE"; havana_gene "OTTMUSG00000052460.1";
chr3	HAVANA	exon	122714256	122714317	0	-	.	gene_id "ENSMUSG00000097852.8"; transcript_id "ENSMUST00000318288.1"; gene_type "lncRNA"; gene_name "4933405D12Rik"; transcript_type "lncRNA"; transcript_name "4933405D12Rik-228"; exon_number 2; exon_id "ENSMUSE00001628392.1"; level 2; mgi_id "MGI:1921307"; tag "basic"; tag "TAGENE"; havana_gene "OTTMUSG00000052460.1";
chr3	ENSEMBL_gcm37	exon	122714256	122714317	0.0197797019368014	-	.	gene_id "ENSMUSG00000097852.8"; transcript_id "ENSMUSG00000097852.8_tx_88"; exon_id "chr3_122714256_122714317_-"; exonnum "1"; txlen "2019";
chr3	sragcm37_ss	exon	122715347	122715476	0.0120837555710145	-	.	gene_id "ENSMUSG00000097852.8"; transcript_id "ENSMUSG00000097852.8_tx_106"; exon_id "chr3_122715347_122715476_-"; exonnum "1"; txlen "1366";
chr3	sragcm37_ss	exon	122715347	122715476	0.0120837555710145	-	.	gene_id "ENSMUSG00000097852.8"; transcript_id "ENSMUSG00000097852.8_tx_107"; exon_id "chr3_122715347_122715476_-"; exonnum "1"; txlen "1189";
chr3	sragcm37_ss	exon	122715347	122715476	0.0120837555710145	-	.	gene_id "ENSMUSG00000097852.8"; transcript_id "ENSMUSG00000097852.8_tx_108"; exon_id "chr3_122715347_122715476_-"; exonnum "1"; txlen "1062";
chr3	sragcm37_ss	exon	122715347	122715476	0.14231123241072	-	.	gene_id "ENSMUSG00000097852.8"; transcript_id "ENSMUSG00000097852.8_tx_11"; exon_id "chr3_122715347_122715476_-"; exonnum "1"; txlen "544";
chr3	sragcm37_ss	exon	122715347	122715476	0.0101166986666651	-	.	gene_id "ENSMUSG00000097852.8"; transcript_id "ENSMUSG00000097852.8_tx_114"; exon_id "chr3_122715347_122715476_-"; exonnum "1"; txlen "1018";
chr3	sragcm37_ss	exon	122715347	122715476	0.0583015433963802	-	.	gene_id "ENSMUSG00000097852.8"; transcript_id "ENSMUSG00000097852.8_tx_14"; exon_id "chr3_122715347_122715476_-"; exonnum "1"; txlen "721";
chr3	sragcm37_ss	exon	122715347	122715476	0.0374913487362177	-	.	gene_id "ENSMUSG00000097852.8"; transcript_id "ENSMUSG00000097852.8_tx_40"; exon_id "chr3_122715347_122715476_-"; exonnum "1"; txlen "755";
chr3	sragcm37_ss	exon	122715347	122715476	0.269995836026499	-	.	gene_id "ENSMUSG00000097852.8"; transcript_id "ENSMUSG00000097852.8_tx_5"; exon_id "chr3_122715347_122715476_-"; exonnum "1"; txlen "848";
chr3	sragcm37_ss	exon	122715347	122715476	0.0298705006601426	-	.	gene_id "ENSMUSG00000097852.8"; transcript_id "ENSMUSG00000097852.8_tx_52"; exon_id "chr3_122715347_122715476_-"; exonnum "1"; txlen "618";
chr3	sragcm37_ss	exon	122715347	122715476	0.0288206764547805	-	.	gene_id "ENSMUSG00000097852.8"; transcript_id "ENSMUSG00000097852.8_tx_53"; exon_id "chr3_122715347_122715476_-"; exonnum "1"; txlen "932";
chr3	sragcm37_ss	exon	122715347	122715476	0.179839439590274	-	.	gene_id "ENSMUSG00000097852.8"; transcript_id "ENSMUSG00000097852.8_tx_7"; exon_id "chr3_122715347_122715476_-"; exonnum "1"; txlen "671";
chr3	sragcm37_ss	exon	122715347	122715476	0.0206342550605443	-	.	gene_id "ENSMUSG00000097852.8"; transcript_id "ENSMUSG00000097852.8_tx_78"; exon_id "chr3_122715347_122715476_-"; exonnum "1"; txlen "1282";
chr3	sragcm37_ss	exon	122715347	122715476	0.0199350110065857	-	.	gene_id "ENSMUSG00000097852.8"; transcript_id "ENSMUSG00000097852.8_tx_79"; exon_id "chr3_122715347_122715476_-"; exonnum "1"; txlen "1459";
chr3	sragcm37_ss	exon	122715347	122715476	0.0199350110065857	-	.	gene_id "ENSMUSG00000097852.8"; transcript_id "ENSMUSG00000097852.8_tx_81"; exon_id "chr3_122715347_122715476_-"; exonnum "1"; txlen "1145";
chr3	sragcm37_ss	exon	122715347	122715476	0.019428910237231	-	.	gene_id "ENSMUSG00000097852.8"; transcript_id "ENSMUSG00000097852.8_tx_90"; exon_id "chr3_122715347_122715476_-"; exonnum "1"; txlen "1441";
chr3	sragcm37_ss	exon	122715347	122715476	0.019428910237231	-	.	gene_id "ENSMUSG00000097852.8"; transcript_id "ENSMUSG00000097852.8_tx_91"; exon_id "chr3_122715347_122715476_-"; exonnum "1"; txlen "1127";
chr3	sragcm37_ss	exon	122715347	122715476	0.0163648652343207	-	.	gene_id "ENSMUSG00000097852.8"; transcript_id "ENSMUSG00000097852.8_tx_93"; exon_id "chr3_122715347_122715476_-"; exonnum "1"; txlen "1137";
chr3	sragcm37_ss	exon	122715347	122715476	0.0163648652343207	-	.	gene_id "ENSMUSG00000097852.8"; transcript_id "ENSMUSG00000097852.8_tx_94"; exon_id "chr3_122715347_122715476_-"; exonnum "1"; txlen "1000";
chr3	sragcm37_ss	exon	122715347	122715476	0.015598556306426	-	.	gene_id "ENSMUSG00000097852.8"; transcript_id "ENSMUSG00000097852.8_tx_95"; exon_id "chr3_122715347_122715476_-"; exonnum "1"; txlen "823";
chr3	sragcm37_ss	exon	122715347	122715476	0.0153150410289586	-	.	gene_id "ENSMUSG00000097852.8"; transcript_id "ENSMUSG00000097852.8_tx_96"; exon_id "chr3_122715347_122715476_-"; exonnum "1"; txlen "1264";
chr3	sragcm37_ss	exon	122715347	122715476	0.0150538583959022	-	.	gene_id "ENSMUSG00000097852.8"; transcript_id "ENSMUSG00000097852.8_tx_97"; exon_id "chr3_122715347_122715476_-"; exonnum "1"; txlen "1052";
chr3	sragcm37_ss	exon	122715347	122715476	0.0146425696379225	-	.	gene_id "ENSMUSG00000097852.8"; transcript_id "ENSMUSG00000097852.8_tx_98"; exon_id "chr3_122715347_122715476_-"; exonnum "1"; txlen "1155";
chr3	sragcm37_ss	exon	122715347	122715476	0.0140960280605909	-	.	gene_id "ENSMUSG00000097852.8"; transcript_id "ENSMUSG00000097852.8_tx_99"; exon_id "chr3_122715347_122715476_-"; exonnum "1"; txlen "1314";
chr3	HAVANA	exon	122716626	122716900	0	-	.	gene_id "ENSMUSG00000097852.8"; transcript_id "ENSMUST00000318281.1"; gene_type "lncRNA"; gene_name "4933405D12Rik"; transcript_type "lncRNA"; transcript_name "4933405D12Rik-221"; exon_number 1; exon_id "ENSMUSE00001628379.1"; level 2; mgi_id "MGI:1921307"; tag "TAGENE"; havana_gene "OTTMUSG00000052460.1";
chr3	HAVANA	exon	122716893	122716935	0	-	.	gene_id "ENSMUSG00000097852.8"; transcript_id "ENSMUST00000318270.1"; gene_type "lncRNA"; gene_name "4933405D12Rik"; transcript_type "lncRNA"; transcript_name "4933405D12Rik-210"; exon_number 1; exon_id "ENSMUSE00001628394.1"; level 2; mgi_id "MGI:1921307"; tag "TAGENE"; havana_gene "OTTMUSG00000052460.1";
chr3	ENSEMBL_gcm37	exon	122716893	122716935	0.0115837110624161	-	.	gene_id "ENSMUSG00000097852.8"; transcript_id "ENSMUSG00000097852.8_tx_110"; exon_id "chr3_122716893_122716935_-"; exonnum "1"; txlen "1062";
chr3	ENSEMBL_gcm37	exon	122716893	122716935	0.0115837110624161	-	.	gene_id "ENSMUSG00000097852.8"; transcript_id "ENSMUSG00000097852.8_tx_111"; exon_id "chr3_122716893_122716935_-"; exonnum "1"; txlen "748";
chr3	ENSEMBL_gcm37	exon	122716893	122716935	0.0197797019368014	-	.	gene_id "ENSMUSG00000097852.8"; transcript_id "ENSMUSG00000097852.8_tx_87"; exon_id "chr3_122716893_122716935_-"; exonnum "1"; txlen "2000";
chr3	ENSEMBL_gcm37	exon	122716893	122716935	0.0197797019368014	-	.	gene_id "ENSMUSG00000097852.8"; transcript_id "ENSMUSG00000097852.8_tx_89"; exon_id "chr3_122716893_122716935_-"; exonnum "1"; txlen "1914";
chr3	ENSEMBL_gcm37	exon	122716893	122716935	0.144336572101675	-	.	gene_id "ENSMUSG00000097852.8"; transcript_id "ENSMUSG00000097852.8_tx_9"; exon_id "chr3_122716893_122716935_-"; exonnum "1"; txlen "948";
chr3	HAVANA	exon	122716893	122716943	0	-	.	gene_id "ENSMUSG00000097852.8"; transcript_id "ENSMUST00000318279.1"; gene_type "lncRNA"; gene_name "4933405D12Rik"; transcript_type "lncRNA"; transcript_name "4933405D12Rik-219"; exon_number 1; exon_id "ENSMUSE00001628360.1"; level 2; mgi_id "MGI:1921307"; tag "TAGENE"; havana_gene "OTTMUSG00000052460.1";
chr3	HAVANA	exon	122716893	122716943	0	-	.	gene_id "ENSMUSG00000097852.8"; transcript_id "ENSMUST00000318280.1"; gene_type "lncRNA"; gene_name "4933405D12Rik"; transcript_type "lncRNA"; transcript_name "4933405D12Rik-220"; exon_number 1; exon_id "ENSMUSE00001628360.1"; level 2; mgi_id "MGI:1921307"; tag "TAGENE"; havana_gene "OTTMUSG00000052460.1";
chr3	HAVANA	exon	122717712	122717737	0	-	.	gene_id "ENSMUSG00000097852.8"; transcript_id "ENSMUST00000318288.1"; gene_type "lncRNA"; gene_name "4933405D12Rik"; transcript_type "lncRNA"; transcript_name "4933405D12Rik-228"; exon_number 1; exon_id "ENSMUSE00001628383.1"; level 2; mgi_id "MGI:1921307"; tag "basic"; tag "TAGENE"; havana_gene "OTTMUSG00000052460.1";
chr3	HAVANA	exon	122717712	122717755	0	-	.	gene_id "ENSMUSG00000097852.8"; transcript_id "ENSMUST00000318285.1"; gene_type "lncRNA"; gene_name "4933405D12Rik"; transcript_type "lncRNA"; transcript_name "4933405D12Rik-225"; exon_number 1; exon_id "ENSMUSE00001628382.1"; level 2; mgi_id "MGI:1921307"; tag "basic"; tag "TAGENE"; havana_gene "OTTMUSG00000052460.1";
chr3	HAVANA	exon	122717712	122717758	0	-	.	gene_id "ENSMUSG00000097852.8"; transcript_id "ENSMUST00000318266.1"; gene_type "lncRNA"; gene_name "4933405D12Rik"; transcript_type "lncRNA"; transcript_name "4933405D12Rik-206"; exon_number 1; exon_id "ENSMUSE00001628397.1"; level 2; mgi_id "MGI:1921307"; tag "basic"; tag "TAGENE"; havana_gene "OTTMUSG00000052460.1";
chr3	HAVANA	exon	122717712	122717760	0	-	.	gene_id "ENSMUSG00000097852.8"; transcript_id "ENSMUST00000318283.1"; gene_type "lncRNA"; gene_name "4933405D12Rik"; transcript_type "lncRNA"; transcript_name "4933405D12Rik-223"; exon_number 1; exon_id "ENSMUSE00001489537.1"; level 2; mgi_id "MGI:1921307"; tag "TAGENE"; havana_gene "OTTMUSG00000052460.1";
chr3	HAVANA	exon	122717712	122717760	0	-	.	gene_id "ENSMUSG00000097852.8"; transcript_id "ENSMUST00000246944.1"; gene_type "lncRNA"; gene_name "4933405D12Rik"; transcript_type "lncRNA"; transcript_name "4933405D12Rik-204"; exon_number 1; exon_id "ENSMUSE00001489537.1"; level 2; mgi_id "MGI:1921307"; tag "TAGENE"; havana_gene "OTTMUSG00000052460.1";
chr3	HAVANA	exon	122717712	122717765	0	-	.	gene_id "ENSMUSG00000097852.8"; transcript_id "ENSMUST00000318268.1"; gene_type "lncRNA"; gene_name "4933405D12Rik"; transcript_type "lncRNA"; transcript_name "4933405D12Rik-208"; exon_number 1; exon_id "ENSMUSE00001187799.2"; level 2; mgi_id "MGI:1921307"; tag "TAGENE"; havana_gene "OTTMUSG00000052460.1";
chr3	HAVANA	exon	122717712	122717765	0	-	.	gene_id "ENSMUSG00000097852.8"; transcript_id "ENSMUST00000180557.6"; gene_type "lncRNA"; gene_name "4933405D12Rik"; transcript_type "lncRNA"; transcript_name "4933405D12Rik-201"; exon_number 1; exon_id "ENSMUSE00001187799.2"; level 2; transcript_support_level "2"; mgi_id "MGI:1921307"; tag "basic"; havana_gene "OTTMUSG00000052460.1"; havana_transcript "OTTMUST00000131559.1";
chr3	HAVANA	exon	122717712	122717765	0	-	.	gene_id "ENSMUSG00000097852.8"; transcript_id "ENSMUST00000318277.1"; gene_type "lncRNA"; gene_name "4933405D12Rik"; transcript_type "lncRNA"; transcript_name "4933405D12Rik-217"; exon_number 1; exon_id "ENSMUSE00001187799.2"; level 2; mgi_id "MGI:1921307"; tag "TAGENE"; havana_gene "OTTMUSG00000052460.1";
chr3	HAVANA	exon	122717712	122717765	0	-	.	gene_id "ENSMUSG00000097852.8"; transcript_id "ENSMUST00000318278.1"; gene_type "lncRNA"; gene_name "4933405D12Rik"; transcript_type "lncRNA"; transcript_name "4933405D12Rik-218"; exon_number 1; exon_id "ENSMUSE00001187799.2"; level 2; mgi_id "MGI:1921307"; tag "TAGENE"; havana_gene "OTTMUSG00000052460.1";
chr3	HAVANA	exon	122717712	122717773	0	-	.	gene_id "ENSMUSG00000097852.8"; transcript_id "ENSMUST00000318289.1"; gene_type "lncRNA"; gene_name "4933405D12Rik"; transcript_type "lncRNA"; transcript_name "4933405D12Rik-229"; exon_number 1; exon_id "ENSMUSE00001628395.1"; level 2; mgi_id "MGI:1921307"; tag "TAGENE"; havana_gene "OTTMUSG00000052460.1";
```
