## Supplementary material for "Significantly Improved Mouse and Rat Genome Annotation Using Sequence Read Archive RNA-seq Data": mouse_SRA_GENCODE_M37.gtf: mouse_SRA_GENCODE_M37.gtf (part 957 of 1572)

```
chr3	HAVANA	exon	122717712	122717774	0	-	.	gene_id "ENSMUSG00000097852.8"; transcript_id "ENSMUST00000318265.1"; gene_type "lncRNA"; gene_name "4933405D12Rik"; transcript_type "lncRNA"; transcript_name "4933405D12Rik-205"; exon_number 1; exon_id "ENSMUSE00001628401.1"; level 2; mgi_id "MGI:1921307"; tag "basic"; tag "Ensembl_canonical"; tag "GENCODE_Primary"; tag "TAGENE"; havana_gene "OTTMUSG00000052460.1";
chr3	HAVANA	exon	122717712	122717778	0	-	.	gene_id "ENSMUSG00000097852.8"; transcript_id "ENSMUST00000318267.1"; gene_type "lncRNA"; gene_name "4933405D12Rik"; transcript_type "lncRNA"; transcript_name "4933405D12Rik-207"; exon_number 1; exon_id "ENSMUSE00001628407.1"; level 2; mgi_id "MGI:1921307"; tag "basic"; tag "TAGENE"; havana_gene "OTTMUSG00000052460.1";
chr3	ENSEMBL_gcm37	exon	122717712	122717778	0.144336572101675	-	.	gene_id "ENSMUSG00000097852.8"; transcript_id "ENSMUSG00000097852.8_tx_10"; exon_id "chr3_122717712_122717778_-"; exonnum "1"; txlen "845";
chr3	ENSEMBL_gcm37	exon	122717712	122717778	0.0122800849267139	-	.	gene_id "ENSMUSG00000097852.8"; transcript_id "ENSMUSG00000097852.8_tx_105"; exon_id "chr3_122717712_122717778_-"; exonnum "1"; txlen "1036";
chr3	ENSEMBL_gcm37	exon	122717712	122717778	0.0507838491812155	-	.	gene_id "ENSMUSG00000097852.8"; transcript_id "ENSMUSG00000097852.8_tx_18"; exon_id "chr3_122717712_122717778_-"; exonnum "1"; txlen "772";
chr3	ENSEMBL_gcm37	exon	122717712	122717778	0.0382013097937098	-	.	gene_id "ENSMUSG00000097852.8"; transcript_id "ENSMUSG00000097852.8_tx_39"; exon_id "chr3_122717712_122717778_-"; exonnum "1"; txlen "899";
chr3	ENSEMBL_gcm37	exon	122717712	122717778	0.0255868905594372	-	.	gene_id "ENSMUSG00000097852.8"; transcript_id "ENSMUSG00000097852.8_tx_57"; exon_id "chr3_122717712_122717778_-"; exonnum "1"; txlen "1086";
chr3	ENSEMBL_gcm37	exon	122717712	122717778	0.177449170076708	-	.	gene_id "ENSMUSG00000097852.8"; transcript_id "ENSMUSG00000097852.8_tx_8"; exon_id "chr3_122717712_122717778_-"; exonnum "1"; txlen "972";
chr3	ENSEMBL_gcm37	exon	122717712	122717778	0.0197797019368014	-	.	gene_id "ENSMUSG00000097852.8"; transcript_id "ENSMUSG00000097852.8_tx_85"; exon_id "chr3_122717712_122717778_-"; exonnum "1"; txlen "2024";
chr3	ENSEMBL_gcm37	exon	122717712	122717778	0.0197797019368014	-	.	gene_id "ENSMUSG00000097852.8"; transcript_id "ENSMUSG00000097852.8_tx_86"; exon_id "chr3_122717712_122717778_-"; exonnum "1"; txlen "1938";
chr3	HAVANA	exon	122717712	122717780	0	-	.	gene_id "ENSMUSG00000097852.8"; transcript_id "ENSMUST00000318274.1"; gene_type "lncRNA"; gene_name "4933405D12Rik"; transcript_type "lncRNA"; transcript_name "4933405D12Rik-214"; exon_number 1; exon_id "ENSMUSE00001628393.1"; level 2; mgi_id "MGI:1921307"; tag "basic"; tag "TAGENE"; havana_gene "OTTMUSG00000052460.1";
chr3	HAVANA	exon	122717712	122717780	0	-	.	gene_id "ENSMUSG00000097852.8"; transcript_id "ENSMUST00000318275.1"; gene_type "lncRNA"; gene_name "4933405D12Rik"; transcript_type "lncRNA"; transcript_name "4933405D12Rik-215"; exon_number 1; exon_id "ENSMUSE00001628393.1"; level 2; mgi_id "MGI:1921307"; tag "TAGENE"; havana_gene "OTTMUSG00000052460.1";
chr3	HAVANA	exon	122717712	122717780	0	-	.	gene_id "ENSMUSG00000097852.8"; transcript_id "ENSMUST00000318276.1"; gene_type "lncRNA"; gene_name "4933405D12Rik"; transcript_type "lncRNA"; transcript_name "4933405D12Rik-216"; exon_number 1; exon_id "ENSMUSE00001628393.1"; level 2; mgi_id "MGI:1921307"; tag "TAGENE"; havana_gene "OTTMUSG00000052460.1";
chr3	HAVANA	exon	122717712	122717780	0	-	.	gene_id "ENSMUSG00000097852.8"; transcript_id "ENSMUST00000318282.1"; gene_type "lncRNA"; gene_name "4933405D12Rik"; transcript_type "lncRNA"; transcript_name "4933405D12Rik-222"; exon_number 1; exon_id "ENSMUSE00001628393.1"; level 2; mgi_id "MGI:1921307"; tag "TAGENE"; havana_gene "OTTMUSG00000052460.1";
chr3	HAVANA	exon	122717712	122717783	0	-	.	gene_id "ENSMUSG00000097852.8"; transcript_id "ENSMUST00000318273.1"; gene_type "lncRNA"; gene_name "4933405D12Rik"; transcript_type "lncRNA"; transcript_name "4933405D12Rik-213"; exon_number 1; exon_id "ENSMUSE00001628372.1"; level 2; mgi_id "MGI:1921307"; tag "TAGENE"; havana_gene "OTTMUSG00000052460.1";
chr3	HAVANA	exon	122717712	122717787	0	-	.	gene_id "ENSMUSG00000097852.8"; transcript_id "ENSMUST00000318269.1"; gene_type "lncRNA"; gene_name "4933405D12Rik"; transcript_type "lncRNA"; transcript_name "4933405D12Rik-209"; exon_number 1; exon_id "ENSMUSE00001628362.1"; level 2; mgi_id "MGI:1921307"; tag "TAGENE"; havana_gene "OTTMUSG00000052460.1";
chr3	HAVANA	exon	122717712	122717789	0	-	.	gene_id "ENSMUSG00000097852.8"; transcript_id "ENSMUST00000318286.1"; gene_type "lncRNA"; gene_name "4933405D12Rik"; transcript_type "lncRNA"; transcript_name "4933405D12Rik-226"; exon_number 1; exon_id "ENSMUSE00001628400.1"; level 2; mgi_id "MGI:1921307"; tag "TAGENE"; havana_gene "OTTMUSG00000052460.1";
chr3	HAVANA	exon	122717712	122717789	0	-	.	gene_id "ENSMUSG00000097852.8"; transcript_id "ENSMUST00000318287.1"; gene_type "lncRNA"; gene_name "4933405D12Rik"; transcript_type "lncRNA"; transcript_name "4933405D12Rik-227"; exon_number 1; exon_id "ENSMUSE00001628400.1"; level 2; mgi_id "MGI:1921307"; tag "TAGENE"; havana_gene "OTTMUSG00000052460.1";
chr3	HAVANA	exon	122717712	122717789	0	-	.	gene_id "ENSMUSG00000097852.8"; transcript_id "ENSMUST00000243461.2"; gene_type "lncRNA"; gene_name "4933405D12Rik"; transcript_type "lncRNA"; transcript_name "4933405D12Rik-203"; exon_number 1; exon_id "ENSMUSE00001628400.1"; level 2; mgi_id "MGI:1921307"; tag "basic"; tag "TAGENE"; havana_gene "OTTMUSG00000052460.1";
chr3	HAVANA	exon	122717712	122717822	0	-	.	gene_id "ENSMUSG00000097852.8"; transcript_id "ENSMUST00000318272.1"; gene_type "lncRNA"; gene_name "4933405D12Rik"; transcript_type "lncRNA"; transcript_name "4933405D12Rik-212"; exon_number 1; exon_id "ENSMUSE00001628381.1"; level 2; mgi_id "MGI:1921307"; tag "TAGENE"; havana_gene "OTTMUSG00000052460.1";
chr3	HAVANA	exon	122717712	122717825	0	-	.	gene_id "ENSMUSG00000097852.8"; transcript_id "ENSMUST00000318271.1"; gene_type "lncRNA"; gene_name "4933405D12Rik"; transcript_type "lncRNA"; transcript_name "4933405D12Rik-211"; exon_number 1; exon_id "ENSMUSE00001628404.1"; level 2; mgi_id "MGI:1921307"; tag "TAGENE"; havana_gene "OTTMUSG00000052460.1";
chr3	HAVANA	exon	122717712	122717843	0	-	.	gene_id "ENSMUSG00000097852.8"; transcript_id "ENSMUST00000318284.1"; gene_type "lncRNA"; gene_name "4933405D12Rik"; transcript_type "lncRNA"; transcript_name "4933405D12Rik-224"; exon_number 1; exon_id "ENSMUSE00001628396.1"; level 2; mgi_id "MGI:1921307"; tag "TAGENE"; havana_gene "OTTMUSG00000052460.1";
chr3	HAVANA	exon	122717712	122717895	0	-	.	gene_id "ENSMUSG00000097852.8"; transcript_id "ENSMUST00000199131.4"; gene_type "lncRNA"; gene_name "4933405D12Rik"; transcript_type "lncRNA"; transcript_name "4933405D12Rik-202"; exon_number 1; exon_id "ENSMUSE00001628369.1"; level 2; transcript_support_level "1"; mgi_id "MGI:1921307"; tag "TAGENE"; havana_gene "OTTMUSG00000052460.1"; havana_transcript "OTTMUST00000131560.1";
chr3	HAVANA	UTR	122725142	122727373	0	-	.	gene_id "ENSMUSG00000039701.12"; transcript_id "ENSMUST00000090379.7"; gene_type "protein_coding"; gene_name "Usp53"; transcript_type "protein_coding"; transcript_name "Usp53-201"; exon_number 16; exon_id "ENSMUSE00000563709.4"; level 2; protein_id "ENSMUSP00000087857.3"; transcript_support_level "1"; mgi_id "MGI:2139607"; tag "basic"; tag "Ensembl_canonical"; tag "GENCODE_Primary"; tag "appris_principal_1"; tag "CCDS"; ccdsid "CCDS17815.1"; havana_gene "OTTMUSG00000052461.1"; havana_transcript "OTTMUST00000131561.1";
chr3	HAVANA	exon	122725142	122728244	0	-	.	gene_id "ENSMUSG00000039701.12"; transcript_id "ENSMUST00000090379.7"; gene_type "protein_coding"; gene_name "Usp53"; transcript_type "protein_coding"; transcript_name "Usp53-201"; exon_number 16; exon_id "ENSMUSE00000563709.4"; level 2; protein_id "ENSMUSP00000087857.3"; transcript_support_level "1"; mgi_id "MGI:2139607"; tag "basic"; tag "Ensembl_canonical"; tag "GENCODE_Primary"; tag "appris_principal_1"; tag "CCDS"; ccdsid "CCDS17815.1"; havana_gene "OTTMUSG00000052461.1"; havana_transcript "OTTMUST00000131561.1";
chr3	ENSEMBL_gcm37	exon	122725142	122728244	2.44561863910871	-	.	gene_id "ENSMUSG00000039701.12"; transcript_id "ENSMUSG00000039701.12_tx_3"; exon_id "chr3_122725142_122728244_-"; exonnum "16"; txlen "6063";
chr3	ENSEMBL_gcm37	exon	122725142	122728244	1.69149385416984	-	.	gene_id "ENSMUSG00000039701.12"; transcript_id "ENSMUSG00000039701.12_tx_5"; exon_id "chr3_122725142_122728244_-"; exonnum "16"; txlen "6157";
chr3	ENSEMBL_gcm37	exon	122725142	122728244	0.0990325159786687	-	.	gene_id "ENSMUSG00000039701.12"; transcript_id "ENSMUSG00000039701.12_tx_6"; exon_id "chr3_122725142_122728244_-"; exonnum "20"; txlen "6696";
chr3	ENSEMBL_gcm37	exon	122725142	122728244	0.0636411057573056	-	.	gene_id "ENSMUSG00000039701.12"; transcript_id "ENSMUSG00000039701.12_tx_7"; exon_id "chr3_122725142_122728244_-"; exonnum "20"; txlen "6661";
chr3	HAVANA	gene	122725142	122778159	0	-	.	gene_id "ENSMUSG00000039701.12"; gene_type "protein_coding"; gene_name "Usp53"; level 2; mgi_id "MGI:2139607"; havana_gene "OTTMUSG00000052461.1";
chr3	HAVANA	transcript	122725142	122778159	0	-	.	gene_id "ENSMUSG00000039701.12"; transcript_id "ENSMUST00000090379.7"; gene_type "protein_coding"; gene_name "Usp53"; transcript_type "protein_coding"; transcript_name "Usp53-201"; level 2; protein_id "ENSMUSP00000087857.3"; transcript_support_level "1"; mgi_id "MGI:2139607"; tag "basic"; tag "Ensembl_canonical"; tag "GENCODE_Primary"; tag "appris_principal_1"; tag "CCDS"; ccdsid "CCDS17815.1"; havana_gene "OTTMUSG00000052461.1"; havana_transcript "OTTMUST00000131561.1";
chr3	HAVANA	stop_codon	122727371	122727373	0	-	0	gene_id "ENSMUSG00000039701.12"; transcript_id "ENSMUST00000090379.7"; gene_type "protein_coding"; gene_name "Usp53"; transcript_type "protein_coding"; transcript_name "Usp53-201"; exon_number 16; exon_id "ENSMUSE00000563709.4"; level 2; protein_id "ENSMUSP00000087857.3"; transcript_support_level "1"; mgi_id "MGI:2139607"; tag "basic"; tag "Ensembl_canonical"; tag "GENCODE_Primary"; tag "appris_principal_1"; tag "CCDS"; ccdsid "CCDS17815.1"; havana_gene "OTTMUSG00000052461.1"; havana_transcript "OTTMUST00000131561.1";
chr3	HAVANA	CDS	122727374	122728244	0	-	1	gene_id "ENSMUSG00000039701.12"; transcript_id "ENSMUST00000090379.7"; gene_type "protein_coding"; gene_name "Usp53"; transcript_type "protein_coding"; transcript_name "Usp53-201"; exon_number 16; exon_id "ENSMUSE00000563709.4"; level 2; protein_id "ENSMUSP00000087857.3"; transcript_support_level "1"; mgi_id "MGI:2139607"; tag "basic"; tag "Ensembl_canonical"; tag "GENCODE_Primary"; tag "appris_principal_1"; tag "CCDS"; ccdsid "CCDS17815.1"; havana_gene "OTTMUSG00000052461.1"; havana_transcript "OTTMUST00000131561.1";
chr3	HAVANA	exon	122729637	122729733	0	-	.	gene_id "ENSMUSG00000039701.12"; transcript_id "ENSMUST00000090379.7"; gene_type "protein_coding"; gene_name "Usp53"; transcript_type "protein_coding"; transcript_name "Usp53-201"; exon_number 15; exon_id "ENSMUSE00000261643.4"; level 2; protein_id "ENSMUSP00000087857.3"; transcript_support_level "1"; mgi_id "MGI:2139607"; tag "basic"; tag "Ensembl_canonical"; tag "GENCODE_Primary"; tag "appris_principal_1"; tag "CCDS"; ccdsid "CCDS17815.1"; havana_gene "OTTMUSG00000052461.1"; havana_transcript "OTTMUST00000131561.1";
chr3	HAVANA	CDS	122729637	122729733	0	-	2	gene_id "ENSMUSG00000039701.12"; transcript_id "ENSMUST00000090379.7"; gene_type "protein_coding"; gene_name "Usp53"; transcript_type "protein_coding"; transcript_name "Usp53-201"; exon_number 15; exon_id "ENSMUSE00000261643.4"; level 2; protein_id "ENSMUSP00000087857.3"; transcript_support_level "1"; mgi_id "MGI:2139607"; tag "basic"; tag "Ensembl_canonical"; tag "GENCODE_Primary"; tag "appris_principal_1"; tag "CCDS"; ccdsid "CCDS17815.1"; havana_gene "OTTMUSG00000052461.1"; havana_transcript "OTTMUST00000131561.1";
chr3	ENSEMBL_gcm37	exon	122729637	122729733	2.44561863910871	-	.	gene_id "ENSMUSG00000039701.12"; transcript_id "ENSMUSG00000039701.12_tx_3"; exon_id "chr3_122729637_122729733_-"; exonnum "15"; txlen "6063";
chr3	ENSEMBL_gcm37	exon	122729637	122729733	1.69149385416984	-	.	gene_id "ENSMUSG00000039701.12"; transcript_id "ENSMUSG00000039701.12_tx_5"; exon_id "chr3_122729637_122729733_-"; exonnum "15"; txlen "6157";
chr3	ENSEMBL_gcm37	exon	122729637	122729733	0.0990325159786687	-	.	gene_id "ENSMUSG00000039701.12"; transcript_id "ENSMUSG00000039701.12_tx_6"; exon_id "chr3_122729637_122729733_-"; exonnum "19"; txlen "6696";
chr3	ENSEMBL_gcm37	exon	122729637	122729733	0.0636411057573056	-	.	gene_id "ENSMUSG00000039701.12"; transcript_id "ENSMUSG00000039701.12_tx_7"; exon_id "chr3_122729637_122729733_-"; exonnum "19"; txlen "6661";
chr3	HAVANA	exon	122740846	122741086	0	-	.	gene_id "ENSMUSG00000039701.12"; transcript_id "ENSMUST00000198814.2"; gene_type "protein_coding"; gene_name "Usp53"; transcript_type "retained_intron"; transcript_name "Usp53-206"; exon_number 2; exon_id "ENSMUSE00001348555.2"; level 2; transcript_support_level "3"; mgi_id "MGI:2139607"; havana_gene "OTTMUSG00000052461.1"; havana_transcript "OTTMUST00000131590.1";
chr3	HAVANA	transcript	122740846	122743276	0	-	.	gene_id "ENSMUSG00000039701.12"; transcript_id "ENSMUST00000198814.2"; gene_type "protein_coding"; gene_name "Usp53"; transcript_type "retained_intron"; transcript_name "Usp53-206"; level 2; transcript_support_level "3"; mgi_id "MGI:2139607"; havana_gene "OTTMUSG00000052461.1"; havana_transcript "OTTMUST00000131590.1";
chr3	HAVANA	exon	122741010	122741086	0	-	.	gene_id "ENSMUSG00000039701.12"; transcript_id "ENSMUST00000090379.7"; gene_type "protein_coding"; gene_name "Usp53"; transcript_type "protein_coding"; transcript_name "Usp53-201"; exon_number 14; exon_id "ENSMUSE00000261649.4"; level 2; protein_id "ENSMUSP00000087857.3"; transcript_support_level "1"; mgi_id "MGI:2139607"; tag "basic"; tag "Ensembl_canonical"; tag "GENCODE_Primary"; tag "appris_principal_1"; tag "CCDS"; ccdsid "CCDS17815.1"; havana_gene "OTTMUSG00000052461.1"; havana_transcript "OTTMUST00000131561.1";
chr3	HAVANA	CDS	122741010	122741086	0	-	1	gene_id "ENSMUSG00000039701.12"; transcript_id "ENSMUST00000090379.7"; gene_type "protein_coding"; gene_name "Usp53"; transcript_type "protein_coding"; transcript_name "Usp53-201"; exon_number 14; exon_id "ENSMUSE00000261649.4"; level 2; protein_id "ENSMUSP00000087857.3"; transcript_support_level "1"; mgi_id "MGI:2139607"; tag "basic"; tag "Ensembl_canonical"; tag "GENCODE_Primary"; tag "appris_principal_1"; tag "CCDS"; ccdsid "CCDS17815.1"; havana_gene "OTTMUSG00000052461.1"; havana_transcript "OTTMUST00000131561.1";
chr3	ENSEMBL_gcm37	exon	122741010	122741086	2.44561863910871	-	.	gene_id "ENSMUSG00000039701.12"; transcript_id "ENSMUSG00000039701.12_tx_3"; exon_id "chr3_122741010_122741086_-"; exonnum "14"; txlen "6063";
chr3	ENSEMBL_gcm37	exon	122741010	122741086	1.69149385416984	-	.	gene_id "ENSMUSG00000039701.12"; transcript_id "ENSMUSG00000039701.12_tx_5"; exon_id "chr3_122741010_122741086_-"; exonnum "14"; txlen "6157";
chr3	ENSEMBL_gcm37	exon	122741010	122741086	0.0990325159786687	-	.	gene_id "ENSMUSG00000039701.12"; transcript_id "ENSMUSG00000039701.12_tx_6"; exon_id "chr3_122741010_122741086_-"; exonnum "18"; txlen "6696";
chr3	ENSEMBL_gcm37	exon	122741010	122741086	0.0636411057573056	-	.	gene_id "ENSMUSG00000039701.12"; transcript_id "ENSMUSG00000039701.12_tx_7"; exon_id "chr3_122741010_122741086_-"; exonnum "18"; txlen "6661";
chr3	HAVANA	exon	122742773	122743276	0	-	.	gene_id "ENSMUSG00000039701.12"; transcript_id "ENSMUST00000198814.2"; gene_type "protein_coding"; gene_name "Usp53"; transcript_type "retained_intron"; transcript_name "Usp53-206"; exon_number 1; exon_id "ENSMUSE00001353538.2"; level 2; transcript_support_level "3"; mgi_id "MGI:2139607"; havana_gene "OTTMUSG00000052461.1"; havana_transcript "OTTMUST00000131590.1";
chr3	HAVANA	exon	122742773	122743505	0	-	.	gene_id "ENSMUSG00000039701.12"; transcript_id "ENSMUST00000090379.7"; gene_type "protein_coding"; gene_name "Usp53"; transcript_type "protein_coding"; transcript_name "Usp53-201"; exon_number 13; exon_id "ENSMUSE00000411276.4"; level 2; protein_id "ENSMUSP00000087857.3"; transcript_support_level "1"; mgi_id "MGI:2139607"; tag "basic"; tag "Ensembl_canonical"; tag "GENCODE_Primary"; tag "appris_principal_1"; tag "CCDS"; ccdsid "CCDS17815.1"; havana_gene "OTTMUSG00000052461.1"; havana_transcript "OTTMUST00000131561.1";
chr3	HAVANA	CDS	122742773	122743505	0	-	2	gene_id "ENSMUSG00000039701.12"; transcript_id "ENSMUST00000090379.7"; gene_type "protein_coding"; gene_name "Usp53"; transcript_type "protein_coding"; transcript_name "Usp53-201"; exon_number 13; exon_id "ENSMUSE00000411276.4"; level 2; protein_id "ENSMUSP00000087857.3"; transcript_support_level "1"; mgi_id "MGI:2139607"; tag "basic"; tag "Ensembl_canonical"; tag "GENCODE_Primary"; tag "appris_principal_1"; tag "CCDS"; ccdsid "CCDS17815.1"; havana_gene "OTTMUSG00000052461.1"; havana_transcript "OTTMUST00000131561.1";
chr3	ENSEMBL_gcm37	exon	122742773	122743505	2.44561863910871	-	.	gene_id "ENSMUSG00000039701.12"; transcript_id "ENSMUSG00000039701.12_tx_3"; exon_id "chr3_122742773_122743505_-"; exonnum "13"; txlen "6063";
chr3	ENSEMBL_gcm37	exon	122742773	122743505	1.69149385416984	-	.	gene_id "ENSMUSG00000039701.12"; transcript_id "ENSMUSG00000039701.12_tx_5"; exon_id "chr3_122742773_122743505_-"; exonnum "13"; txlen "6157";
chr3	ENSEMBL_gcm37	exon	122742773	122743505	0.0990325159786687	-	.	gene_id "ENSMUSG00000039701.12"; transcript_id "ENSMUSG00000039701.12_tx_6"; exon_id "chr3_122742773_122743505_-"; exonnum "17"; txlen "6696";
chr3	ENSEMBL_gcm37	exon	122742773	122743505	0.0636411057573056	-	.	gene_id "ENSMUSG00000039701.12"; transcript_id "ENSMUSG00000039701.12_tx_7"; exon_id "chr3_122742773_122743505_-"; exonnum "17"; txlen "6661";
chr3	HAVANA	exon	122744820	122744963	0	-	.	gene_id "ENSMUSG00000039701.12"; transcript_id "ENSMUST00000090379.7"; gene_type "protein_coding"; gene_name "Usp53"; transcript_type "protein_coding"; transcript_name "Usp53-201"; exon_number 12; exon_id "ENSMUSE00000365841.4"; level 2; protein_id "ENSMUSP00000087857.3"; transcript_support_level "1"; mgi_id "MGI:2139607"; tag "basic"; tag "Ensembl_canonical"; tag "GENCODE_Primary"; tag "appris_principal_1"; tag "CCDS"; ccdsid "CCDS17815.1"; havana_gene "OTTMUSG00000052461.1"; havana_transcript "OTTMUST00000131561.1";
chr3	HAVANA	CDS	122744820	122744963	0	-	2	gene_id "ENSMUSG00000039701.12"; transcript_id "ENSMUST00000090379.7"; gene_type "protein_coding"; gene_name "Usp53"; transcript_type "protein_coding"; transcript_name "Usp53-201"; exon_number 12; exon_id "ENSMUSE00000365841.4"; level 2; protein_id "ENSMUSP00000087857.3"; transcript_support_level "1"; mgi_id "MGI:2139607"; tag "basic"; tag "Ensembl_canonical"; tag "GENCODE_Primary"; tag "appris_principal_1"; tag "CCDS"; ccdsid "CCDS17815.1"; havana_gene "OTTMUSG00000052461.1"; havana_transcript "OTTMUST00000131561.1";
chr3	ENSEMBL_gcm37	exon	122744820	122744963	2.44561863910871	-	.	gene_id "ENSMUSG00000039701.12"; transcript_id "ENSMUSG00000039701.12_tx_3"; exon_id "chr3_122744820_122744963_-"; exonnum "12"; txlen "6063";
chr3	ENSEMBL_gcm37	exon	122744820	122744963	1.69149385416984	-	.	gene_id "ENSMUSG00000039701.12"; transcript_id "ENSMUSG00000039701.12_tx_5"; exon_id "chr3_122744820_122744963_-"; exonnum "12"; txlen "6157";
chr3	ENSEMBL_gcm37	exon	122744820	122744963	0.0990325159786687	-	.	gene_id "ENSMUSG00000039701.12"; transcript_id "ENSMUSG00000039701.12_tx_6"; exon_id "chr3_122744820_122744963_-"; exonnum "16"; txlen "6696";
chr3	ENSEMBL_gcm37	exon	122744820	122744963	0.0636411057573056	-	.	gene_id "ENSMUSG00000039701.12"; transcript_id "ENSMUSG00000039701.12_tx_7"; exon_id "chr3_122744820_122744963_-"; exonnum "16"; txlen "6661";
chr3	HAVANA	exon	122744946	122744963	0	-	.	gene_id "ENSMUSG00000039701.12"; transcript_id "ENSMUST00000199329.5"; gene_type "protein_coding"; gene_name "Usp53"; transcript_type "nonsense_mediated_decay"; transcript_name "Usp53-207"; exon_number 13; exon_id "ENSMUSE00001467410.2"; level 2; protein_id "ENSMUSP00000143119.2"; transcript_support_level "1"; mgi_id "MGI:2139607"; havana_gene "OTTMUSG00000052461.1"; havana_transcript "OTTMUST00000131562.1";
chr3	HAVANA	UTR	122744946	122744963	0	-	.	gene_id "ENSMUSG00000039701.12"; transcript_id "ENSMUST00000199329.5"; gene_type "protein_coding"; gene_name "Usp53"; transcript_type "nonsense_mediated_decay"; transcript_name "Usp53-207"; exon_number 13; exon_id "ENSMUSE00001467410.2"; level 2; protein_id "ENSMUSP00000143119.2"; transcript_support_level "1"; mgi_id "MGI:2139607"; havana_gene "OTTMUSG00000052461.1"; havana_transcript "OTTMUST00000131562.1";
chr3	HAVANA	transcript	122744946	122777972	0	-	.	gene_id "ENSMUSG00000039701.12"; transcript_id "ENSMUST00000199329.5"; gene_type "protein_coding"; gene_name "Usp53"; transcript_type "nonsense_mediated_decay"; transcript_name "Usp53-207"; level 2; protein_id "ENSMUSP00000143119.2"; transcript_support_level "1"; mgi_id "MGI:2139607"; havana_gene "OTTMUSG00000052461.1"; havana_transcript "OTTMUST00000131562.1";
chr3	HAVANA	exon	122746206	122746355	0	-	.	gene_id "ENSMUSG00000039701.12"; transcript_id "ENSMUST00000090379.7"; gene_type "protein_coding"; gene_name "Usp53"; transcript_type "protein_coding"; transcript_name "Usp53-201"; exon_number 11; exon_id "ENSMUSE00000414052.5"; level 2; protein_id "ENSMUSP00000087857.3"; transcript_support_level "1"; mgi_id "MGI:2139607"; tag "basic"; tag "Ensembl_canonical"; tag "GENCODE_Primary"; tag "appris_principal_1"; tag "CCDS"; ccdsid "CCDS17815.1"; havana_gene "OTTMUSG00000052461.1"; havana_transcript "OTTMUST00000131561.1";
chr3	HAVANA	CDS	122746206	122746355	0	-	2	gene_id "ENSMUSG00000039701.12"; transcript_id "ENSMUST00000090379.7"; gene_type "protein_coding"; gene_name "Usp53"; transcript_type "protein_coding"; transcript_name "Usp53-201"; exon_number 11; exon_id "ENSMUSE00000414052.5"; level 2; protein_id "ENSMUSP00000087857.3"; transcript_support_level "1"; mgi_id "MGI:2139607"; tag "basic"; tag "Ensembl_canonical"; tag "GENCODE_Primary"; tag "appris_principal_1"; tag "CCDS"; ccdsid "CCDS17815.1"; havana_gene "OTTMUSG00000052461.1"; havana_transcript "OTTMUST00000131561.1";
chr3	HAVANA	exon	122746206	122746355	0	-	.	gene_id "ENSMUSG00000039701.12"; transcript_id "ENSMUST00000199329.5"; gene_type "protein_coding"; gene_name "Usp53"; transcript_type "nonsense_mediated_decay"; transcript_name "Usp53-207"; exon_number 12; exon_id "ENSMUSE00001357786.2"; level 2; protein_id "ENSMUSP00000143119.2"; transcript_support_level "1"; mgi_id "MGI:2139607"; havana_gene "OTTMUSG00000052461.1"; havana_transcript "OTTMUST00000131562.1";
chr3	HAVANA	UTR	122746206	122746355	0	-	.	gene_id "ENSMUSG00000039701.12"; transcript_id "ENSMUST00000199329.5"; gene_type "protein_coding"; gene_name "Usp53"; transcript_type "nonsense_mediated_decay"; transcript_name "Usp53-207"; exon_number 12; exon_id "ENSMUSE00001357786.2"; level 2; protein_id "ENSMUSP00000143119.2"; transcript_support_level "1"; mgi_id "MGI:2139607"; havana_gene "OTTMUSG00000052461.1"; havana_transcript "OTTMUST00000131562.1";
chr3	ENSEMBL_gcm37	exon	122746206	122746355	2.44561863910871	-	.	gene_id "ENSMUSG00000039701.12"; transcript_id "ENSMUSG00000039701.12_tx_3"; exon_id "chr3_122746206_122746355_-"; exonnum "11"; txlen "6063";
chr3	ENSEMBL_gcm37	exon	122746206	122746355	1.69149385416984	-	.	gene_id "ENSMUSG00000039701.12"; transcript_id "ENSMUSG00000039701.12_tx_5"; exon_id "chr3_122746206_122746355_-"; exonnum "11"; txlen "6157";
chr3	ENSEMBL_gcm37	exon	122746206	122746355	0.0990325159786687	-	.	gene_id "ENSMUSG00000039701.12"; transcript_id "ENSMUSG00000039701.12_tx_6"; exon_id "chr3_122746206_122746355_-"; exonnum "15"; txlen "6696";
chr3	ENSEMBL_gcm37	exon	122746206	122746355	0.0636411057573056	-	.	gene_id "ENSMUSG00000039701.12"; transcript_id "ENSMUSG00000039701.12_tx_7"; exon_id "chr3_122746206_122746355_-"; exonnum "15"; txlen "6661";
chr3	HAVANA	exon	122746291	122746355	0	-	.	gene_id "ENSMUSG00000039701.12"; transcript_id "ENSMUST00000197934.5"; gene_type "protein_coding"; gene_name "Usp53"; transcript_type "protein_coding"; transcript_name "Usp53-205"; exon_number 11; exon_id "ENSMUSE00001354727.2"; level 2; protein_id "ENSMUSP00000143412.2"; transcript_support_level "1"; mgi_id "MGI:2139607"; tag "mRNA_end_NF"; tag "cds_end_NF"; havana_gene "OTTMUSG00000052461.1"; havana_transcript "OTTMUST00000131563.1";
chr3	HAVANA	CDS	122746291	122746355	0	-	2	gene_id "ENSMUSG00000039701.12"; transcript_id "ENSMUST00000197934.5"; gene_type "protein_coding"; gene_name "Usp53"; transcript_type "protein_coding"; transcript_name "Usp53-205"; exon_number 11; exon_id "ENSMUSE00001354727.2"; level 2; protein_id "ENSMUSP00000143412.2"; transcript_support_level "1"; mgi_id "MGI:2139607"; tag "mRNA_end_NF"; tag "cds_end_NF"; havana_gene "OTTMUSG00000052461.1"; havana_transcript "OTTMUST00000131563.1";
chr3	HAVANA	transcript	122746291	122778155	0	-	.	gene_id "ENSMUSG00000039701.12"; transcript_id "ENSMUST00000197934.5"; gene_type "protein_coding"; gene_name "Usp53"; transcript_type "protein_coding"; transcript_name "Usp53-205"; level 2; protein_id "ENSMUSP00000143412.2"; transcript_support_level "1"; mgi_id "MGI:2139607"; tag "mRNA_end_NF"; tag "cds_end_NF"; havana_gene "OTTMUSG00000052461.1"; havana_transcript "OTTMUST00000131563.1";
chr3	HAVANA	exon	122746829	122746991	0	-	.	gene_id "ENSMUSG00000039701.12"; transcript_id "ENSMUST00000090379.7"; gene_type "protein_coding"; gene_name "Usp53"; transcript_type "protein_coding"; transcript_name "Usp53-201"; exon_number 10; exon_id "ENSMUSE00000368095.5"; level 2; protein_id "ENSMUSP00000087857.3"; transcript_support_level "1"; mgi_id "MGI:2139607"; tag "basic"; tag "Ensembl_canonical"; tag "GENCODE_Primary"; tag "appris_principal_1"; tag "CCDS"; ccdsid "CCDS17815.1"; havana_gene "OTTMUSG00000052461.1"; havana_transcript "OTTMUST00000131561.1";
chr3	HAVANA	CDS	122746829	122746991	0	-	0	gene_id "ENSMUSG00000039701.12"; transcript_id "ENSMUST00000090379.7"; gene_type "protein_coding"; gene_name "Usp53"; transcript_type "protein_coding"; transcript_name "Usp53-201"; exon_number 10; exon_id "ENSMUSE00000368095.5"; level 2; protein_id "ENSMUSP00000087857.3"; transcript_support_level "1"; mgi_id "MGI:2139607"; tag "basic"; tag "Ensembl_canonical"; tag "GENCODE_Primary"; tag "appris_principal_1"; tag "CCDS"; ccdsid "CCDS17815.1"; havana_gene "OTTMUSG00000052461.1"; havana_transcript "OTTMUST00000131561.1";
chr3	HAVANA	exon	122746829	122746991	0	-	.	gene_id "ENSMUSG00000039701.12"; transcript_id "ENSMUST00000199329.5"; gene_type "protein_coding"; gene_name "Usp53"; transcript_type "nonsense_mediated_decay"; transcript_name "Usp53-207"; exon_number 11; exon_id "ENSMUSE00001350819.2"; level 2; protein_id "ENSMUSP00000143119.2"; transcript_support_level "1"; mgi_id "MGI:2139607"; havana_gene "OTTMUSG00000052461.1"; havana_transcript "OTTMUST00000131562.1";
chr3	HAVANA	UTR	122746829	122746991	0	-	.	gene_id "ENSMUSG00000039701.12"; transcript_id "ENSMUST00000199329.5"; gene_type "protein_coding"; gene_name "Usp53"; transcript_type "nonsense_mediated_decay"; transcript_name "Usp53-207"; exon_number 11; exon_id "ENSMUSE00001350819.2"; level 2; protein_id "ENSMUSP00000143119.2"; transcript_support_level "1"; mgi_id "MGI:2139607"; havana_gene "OTTMUSG00000052461.1"; havana_transcript "OTTMUST00000131562.1";
chr3	HAVANA	exon	122746829	122746991	0	-	.	gene_id "ENSMUSG00000039701.12"; transcript_id "ENSMUST00000197934.5"; gene_type "protein_coding"; gene_name "Usp53"; transcript_type "protein_coding"; transcript_name "Usp53-205"; exon_number 10; exon_id "ENSMUSE00000368095.5"; level 2; protein_id "ENSMUSP00000143412.2"; transcript_support_level "1"; mgi_id "MGI:2139607"; tag "mRNA_end_NF"; tag "cds_end_NF"; havana_gene "OTTMUSG00000052461.1"; havana_transcript "OTTMUST00000131563.1";
chr3	HAVANA	CDS	122746829	122746991	0	-	0	gene_id "ENSMUSG00000039701.12"; transcript_id "ENSMUST00000197934.5"; gene_type "protein_coding"; gene_name "Usp53"; transcript_type "protein_coding"; transcript_name "Usp53-205"; exon_number 10; exon_id "ENSMUSE00000368095.5"; level 2; protein_id "ENSMUSP00000143412.2"; transcript_support_level "1"; mgi_id "MGI:2139607"; tag "mRNA_end_NF"; tag "cds_end_NF"; havana_gene "OTTMUSG00000052461.1"; havana_transcript "OTTMUST00000131563.1";
chr3	ENSEMBL_gcm37	exon	122746829	122746991	2.44561863910871	-	.	gene_id "ENSMUSG00000039701.12"; transcript_id "ENSMUSG00000039701.12_tx_3"; exon_id "chr3_122746829_122746991_-"; exonnum "10"; txlen "6063";
chr3	ENSEMBL_gcm37	exon	122746829	122746991	1.69149385416984	-	.	gene_id "ENSMUSG00000039701.12"; transcript_id "ENSMUSG00000039701.12_tx_5"; exon_id "chr3_122746829_122746991_-"; exonnum "10"; txlen "6157";
chr3	ENSEMBL_gcm37	exon	122746829	122746991	0.0990325159786687	-	.	gene_id "ENSMUSG00000039701.12"; transcript_id "ENSMUSG00000039701.12_tx_6"; exon_id "chr3_122746829_122746991_-"; exonnum "14"; txlen "6696";
chr3	ENSEMBL_gcm37	exon	122746829	122746991	0.0636411057573056	-	.	gene_id "ENSMUSG00000039701.12"; transcript_id "ENSMUSG00000039701.12_tx_7"; exon_id "chr3_122746829_122746991_-"; exonnum "14"; txlen "6661";
chr3	HAVANA	UTR	122749235	122751206	0	-	.	gene_id "ENSMUSG00000039701.12"; transcript_id "ENSMUST00000197314.5"; gene_type "protein_coding"; gene_name "Usp53"; transcript_type "protein_coding"; transcript_name "Usp53-202"; exon_number 9; exon_id "ENSMUSE00001352774.2"; level 2; protein_id "ENSMUSP00000142600.2"; transcript_support_level "5"; mgi_id "MGI:2139607"; tag "retained_intron_CDS"; tag "basic"; havana_gene "OTTMUSG00000052461.1"; havana_transcript "OTTMUST00000132483.1";
chr3	HAVANA	exon	122749235	122751380	0	-	.	gene_id "ENSMUSG00000039701.12"; transcript_id "ENSMUST00000197314.5"; gene_type "protein_coding"; gene_name "Usp53"; transcript_type "protein_coding"; transcript_name "Usp53-202"; exon_number 9; exon_id "ENSMUSE00001352774.2"; level 2; protein_id "ENSMUSP00000142600.2"; transcript_support_level "5"; mgi_id "MGI:2139607"; tag "retained_intron_CDS"; tag "basic"; havana_gene "OTTMUSG00000052461.1"; havana_transcript "OTTMUST00000132483.1";
chr3	HAVANA	transcript	122749235	122778153	0	-	.	gene_id "ENSMUSG00000039701.12"; transcript_id "ENSMUST00000197314.5"; gene_type "protein_coding"; gene_name "Usp53"; transcript_type "protein_coding"; transcript_name "Usp53-202"; level 2; protein_id "ENSMUSP00000142600.2"; transcript_support_level "5"; mgi_id "MGI:2139607"; tag "retained_intron_CDS"; tag "basic"; havana_gene "OTTMUSG00000052461.1"; havana_transcript "OTTMUST00000132483.1";
chr3	HAVANA	exon	122750348	122750497	0	-	.	gene_id "ENSMUSG00000039701.12"; transcript_id "ENSMUST00000090379.7"; gene_type "protein_coding"; gene_name "Usp53"; transcript_type "protein_coding"; transcript_name "Usp53-201"; exon_number 9; exon_id "ENSMUSE00000261610.4"; level 2; protein_id "ENSMUSP00000087857.3"; transcript_support_level "1"; mgi_id "MGI:2139607"; tag "basic"; tag "Ensembl_canonical"; tag "GENCODE_Primary"; tag "appris_principal_1"; tag "CCDS"; ccdsid "CCDS17815.1"; havana_gene "OTTMUSG00000052461.1"; havana_transcript "OTTMUST00000131561.1";
chr3	HAVANA	CDS	122750348	122750497	0	-	0	gene_id "ENSMUSG00000039701.12"; transcript_id "ENSMUST00000090379.7"; gene_type "protein_coding"; gene_name "Usp53"; transcript_type "protein_coding"; transcript_name "Usp53-201"; exon_number 9; exon_id "ENSMUSE00000261610.4"; level 2; protein_id "ENSMUSP00000087857.3"; transcript_support_level "1"; mgi_id "MGI:2139607"; tag "basic"; tag "Ensembl_canonical"; tag "GENCODE_Primary"; tag "appris_principal_1"; tag "CCDS"; ccdsid "CCDS17815.1"; havana_gene "OTTMUSG00000052461.1"; havana_transcript "OTTMUST00000131561.1";
chr3	HAVANA	exon	122750348	122750497	0	-	.	gene_id "ENSMUSG00000039701.12"; transcript_id "ENSMUST00000199329.5"; gene_type "protein_coding"; gene_name "Usp53"; transcript_type "nonsense_mediated_decay"; transcript_name "Usp53-207"; exon_number 10; exon_id "ENSMUSE00001356960.2"; level 2; protein_id "ENSMUSP00000143119.2"; transcript_support_level "1"; mgi_id "MGI:2139607"; havana_gene "OTTMUSG00000052461.1"; havana_transcript "OTTMUST00000131562.1";
chr3	HAVANA	UTR	122750348	122750497	0	-	.	gene_id "ENSMUSG00000039701.12"; transcript_id "ENSMUST00000199329.5"; gene_type "protein_coding"; gene_name "Usp53"; transcript_type "nonsense_mediated_decay"; transcript_name "Usp53-207"; exon_number 10; exon_id "ENSMUSE00001356960.2"; level 2; protein_id "ENSMUSP00000143119.2"; transcript_support_level "1"; mgi_id "MGI:2139607"; havana_gene "OTTMUSG00000052461.1"; havana_transcript "OTTMUST00000131562.1";
chr3	HAVANA	exon	122750348	122750497	0	-	.	gene_id "ENSMUSG00000039701.12"; transcript_id "ENSMUST00000197934.5"; gene_type "protein_coding"; gene_name "Usp53"; transcript_type "protein_coding"; transcript_name "Usp53-205"; exon_number 9; exon_id "ENSMUSE00000261610.4"; level 2; protein_id "ENSMUSP00000143412.2"; transcript_support_level "1"; mgi_id "MGI:2139607"; tag "mRNA_end_NF"; tag "cds_end_NF"; havana_gene "OTTMUSG00000052461.1"; havana_transcript "OTTMUST00000131563.1";
chr3	HAVANA	CDS	122750348	122750497	0	-	0	gene_id "ENSMUSG00000039701.12"; transcript_id "ENSMUST00000197934.5"; gene_type "protein_coding"; gene_name "Usp53"; transcript_type "protein_coding"; transcript_name "Usp53-205"; exon_number 9; exon_id "ENSMUSE00000261610.4"; level 2; protein_id "ENSMUSP00000143412.2"; transcript_support_level "1"; mgi_id "MGI:2139607"; tag "mRNA_end_NF"; tag "cds_end_NF"; havana_gene "OTTMUSG00000052461.1"; havana_transcript "OTTMUST00000131563.1";
chr3	ENSEMBL_gcm37	exon	122750348	122750497	2.44561863910871	-	.	gene_id "ENSMUSG00000039701.12"; transcript_id "ENSMUSG00000039701.12_tx_3"; exon_id "chr3_122750348_122750497_-"; exonnum "9"; txlen "6063";
chr3	ENSEMBL_gcm37	exon	122750348	122750497	1.69149385416984	-	.	gene_id "ENSMUSG00000039701.12"; transcript_id "ENSMUSG00000039701.12_tx_5"; exon_id "chr3_122750348_122750497_-"; exonnum "9"; txlen "6157";
chr3	ENSEMBL_gcm37	exon	122750348	122750497	0.0990325159786687	-	.	gene_id "ENSMUSG00000039701.12"; transcript_id "ENSMUSG00000039701.12_tx_6"; exon_id "chr3_122750348_122750497_-"; exonnum "13"; txlen "6696";
chr3	ENSEMBL_gcm37	exon	122750348	122750497	0.0636411057573056	-	.	gene_id "ENSMUSG00000039701.12"; transcript_id "ENSMUSG00000039701.12_tx_7"; exon_id "chr3_122750348_122750497_-"; exonnum "13"; txlen "6661";
chr3	HAVANA	exon	122750818	122751380	0	-	.	gene_id "ENSMUSG00000039701.12"; transcript_id "ENSMUST00000199923.5"; gene_type "protein_coding"; gene_name "Usp53"; transcript_type "retained_intron"; transcript_name "Usp53-209"; exon_number 8; exon_id "ENSMUSE00001357576.2"; level 2; transcript_support_level "1"; mgi_id "MGI:2139607"; tag "retained_intron_CDS"; havana_gene "OTTMUSG00000052461.1"; havana_transcript "OTTMUST00000131564.1";
chr3	HAVANA	transcript	122750818	122778159	0	-	.	gene_id "ENSMUSG00000039701.12"; transcript_id "ENSMUST00000199923.5"; gene_type "protein_coding"; gene_name "Usp53"; transcript_type "retained_intron"; transcript_name "Usp53-209"; level 2; transcript_support_level "1"; mgi_id "MGI:2139607"; tag "retained_intron_CDS"; havana_gene "OTTMUSG00000052461.1"; havana_transcript "OTTMUST00000131564.1";
chr3	HAVANA	stop_codon	122751204	122751206	0	-	0	gene_id "ENSMUSG00000039701.12"; transcript_id "ENSMUST00000197314.5"; gene_type "protein_coding"; gene_name "Usp53"; transcript_type "protein_coding"; transcript_name "Usp53-202"; exon_number 9; exon_id "ENSMUSE00001352774.2"; level 2; protein_id "ENSMUSP00000142600.2"; transcript_support_level "5"; mgi_id "MGI:2139607"; tag "retained_intron_CDS"; tag "basic"; havana_gene "OTTMUSG00000052461.1"; havana_transcript "OTTMUST00000132483.1";
chr3	HAVANA	CDS	122751207	122751380	0	-	0	gene_id "ENSMUSG00000039701.12"; transcript_id "ENSMUST00000197314.5"; gene_type "protein_coding"; gene_name "Usp53"; transcript_type "protein_coding"; transcript_name "Usp53-202"; exon_number 9; exon_id "ENSMUSE00001352774.2"; level 2; protein_id "ENSMUSP00000142600.2"; transcript_support_level "5"; mgi_id "MGI:2139607"; tag "retained_intron_CDS"; tag "basic"; havana_gene "OTTMUSG00000052461.1"; havana_transcript "OTTMUST00000132483.1";
chr3	HAVANA	exon	122751234	122751380	0	-	.	gene_id "ENSMUSG00000039701.12"; transcript_id "ENSMUST00000090379.7"; gene_type "protein_coding"; gene_name "Usp53"; transcript_type "protein_coding"; transcript_name "Usp53-201"; exon_number 8; exon_id "ENSMUSE00000261619.4"; level 2; protein_id "ENSMUSP00000087857.3"; transcript_support_level "1"; mgi_id "MGI:2139607"; tag "basic"; tag "Ensembl_canonical"; tag "GENCODE_Primary"; tag "appris_principal_1"; tag "CCDS"; ccdsid "CCDS17815.1"; havana_gene "OTTMUSG00000052461.1"; havana_transcript "OTTMUST00000131561.1";
chr3	HAVANA	CDS	122751234	122751380	0	-	0	gene_id "ENSMUSG00000039701.12"; transcript_id "ENSMUST00000090379.7"; gene_type "protein_coding"; gene_name "Usp53"; transcript_type "protein_coding"; transcript_name "Usp53-201"; exon_number 8; exon_id "ENSMUSE00000261619.4"; level 2; protein_id "ENSMUSP00000087857.3"; transcript_support_level "1"; mgi_id "MGI:2139607"; tag "basic"; tag "Ensembl_canonical"; tag "GENCODE_Primary"; tag "appris_principal_1"; tag "CCDS"; ccdsid "CCDS17815.1"; havana_gene "OTTMUSG00000052461.1"; havana_transcript "OTTMUST00000131561.1";
chr3	HAVANA	exon	122751234	122751380	0	-	.	gene_id "ENSMUSG00000039701.12"; transcript_id "ENSMUST00000199329.5"; gene_type "protein_coding"; gene_name "Usp53"; transcript_type "nonsense_mediated_decay"; transcript_name "Usp53-207"; exon_number 9; exon_id "ENSMUSE00001348826.2"; level 2; protein_id "ENSMUSP00000143119.2"; transcript_support_level "1"; mgi_id "MGI:2139607"; havana_gene "OTTMUSG00000052461.1"; havana_transcript "OTTMUST00000131562.1";
chr3	HAVANA	UTR	122751234	122751380	0	-	.	gene_id "ENSMUSG00000039701.12"; transcript_id "ENSMUST00000199329.5"; gene_type "protein_coding"; gene_name "Usp53"; transcript_type "nonsense_mediated_decay"; transcript_name "Usp53-207"; exon_number 9; exon_id "ENSMUSE00001348826.2"; level 2; protein_id "ENSMUSP00000143119.2"; transcript_support_level "1"; mgi_id "MGI:2139607"; havana_gene "OTTMUSG00000052461.1"; havana_transcript "OTTMUST00000131562.1";
chr3	HAVANA	exon	122751234	122751380	0	-	.	gene_id "ENSMUSG00000039701.12"; transcript_id "ENSMUST00000197934.5"; gene_type "protein_coding"; gene_name "Usp53"; transcript_type "protein_coding"; transcript_name "Usp53-205"; exon_number 8; exon_id "ENSMUSE00000261619.4"; level 2; protein_id "ENSMUSP00000143412.2"; transcript_support_level "1"; mgi_id "MGI:2139607"; tag "mRNA_end_NF"; tag "cds_end_NF"; havana_gene "OTTMUSG00000052461.1"; havana_transcript "OTTMUST00000131563.1";
chr3	HAVANA	CDS	122751234	122751380	0	-	0	gene_id "ENSMUSG00000039701.12"; transcript_id "ENSMUST00000197934.5"; gene_type "protein_coding"; gene_name "Usp53"; transcript_type "protein_coding"; transcript_name "Usp53-205"; exon_number 8; exon_id "ENSMUSE00000261619.4"; level 2; protein_id "ENSMUSP00000143412.2"; transcript_support_level "1"; mgi_id "MGI:2139607"; tag "mRNA_end_NF"; tag "cds_end_NF"; havana_gene "OTTMUSG00000052461.1"; havana_transcript "OTTMUST00000131563.1";
chr3	ENSEMBL_gcm37	exon	122751234	122751380	2.44561863910871	-	.	gene_id "ENSMUSG00000039701.12"; transcript_id "ENSMUSG00000039701.12_tx_3"; exon_id "chr3_122751234_122751380_-"; exonnum "8"; txlen "6063";
chr3	ENSEMBL_gcm37	exon	122751234	122751380	1.69149385416984	-	.	gene_id "ENSMUSG00000039701.12"; transcript_id "ENSMUSG00000039701.12_tx_5"; exon_id "chr3_122751234_122751380_-"; exonnum "8"; txlen "6157";
chr3	ENSEMBL_gcm37	exon	122751234	122751380	0.0990325159786687	-	.	gene_id "ENSMUSG00000039701.12"; transcript_id "ENSMUSG00000039701.12_tx_6"; exon_id "chr3_122751234_122751380_-"; exonnum "12"; txlen "6696";
chr3	ENSEMBL_gcm37	exon	122751234	122751380	0.0636411057573056	-	.	gene_id "ENSMUSG00000039701.12"; transcript_id "ENSMUSG00000039701.12_tx_7"; exon_id "chr3_122751234_122751380_-"; exonnum "12"; txlen "6661";
chr3	HAVANA	exon	122752681	122752786	0	-	.	gene_id "ENSMUSG00000039701.12"; transcript_id "ENSMUST00000090379.7"; gene_type "protein_coding"; gene_name "Usp53"; transcript_type "protein_coding"; transcript_name "Usp53-201"; exon_number 7; exon_id "ENSMUSE00000587001.2"; level 2; protein_id "ENSMUSP00000087857.3"; transcript_support_level "1"; mgi_id "MGI:2139607"; tag "basic"; tag "Ensembl_canonical"; tag "GENCODE_Primary"; tag "appris_principal_1"; tag "CCDS"; ccdsid "CCDS17815.1"; havana_gene "OTTMUSG00000052461.1"; havana_transcript "OTTMUST00000131561.1";
chr3	HAVANA	CDS	122752681	122752786	0	-	1	gene_id "ENSMUSG00000039701.12"; transcript_id "ENSMUST00000090379.7"; gene_type "protein_coding"; gene_name "Usp53"; transcript_type "protein_coding"; transcript_name "Usp53-201"; exon_number 7; exon_id "ENSMUSE00000587001.2"; level 2; protein_id "ENSMUSP00000087857.3"; transcript_support_level "1"; mgi_id "MGI:2139607"; tag "basic"; tag "Ensembl_canonical"; tag "GENCODE_Primary"; tag "appris_principal_1"; tag "CCDS"; ccdsid "CCDS17815.1"; havana_gene "OTTMUSG00000052461.1"; havana_transcript "OTTMUST00000131561.1";
chr3	HAVANA	exon	122752681	122752786	0	-	.	gene_id "ENSMUSG00000039701.12"; transcript_id "ENSMUST00000199329.5"; gene_type "protein_coding"; gene_name "Usp53"; transcript_type "nonsense_mediated_decay"; transcript_name "Usp53-207"; exon_number 8; exon_id "ENSMUSE00001349472.2"; level 2; protein_id "ENSMUSP00000143119.2"; transcript_support_level "1"; mgi_id "MGI:2139607"; havana_gene "OTTMUSG00000052461.1"; havana_transcript "OTTMUST00000131562.1";
chr3	HAVANA	UTR	122752681	122752786	0	-	.	gene_id "ENSMUSG00000039701.12"; transcript_id "ENSMUST00000199329.5"; gene_type "protein_coding"; gene_name "Usp53"; transcript_type "nonsense_mediated_decay"; transcript_name "Usp53-207"; exon_number 8; exon_id "ENSMUSE00001349472.2"; level 2; protein_id "ENSMUSP00000143119.2"; transcript_support_level "1"; mgi_id "MGI:2139607"; havana_gene "OTTMUSG00000052461.1"; havana_transcript "OTTMUST00000131562.1";
chr3	HAVANA	exon	122752681	122752786	0	-	.	gene_id "ENSMUSG00000039701.12"; transcript_id "ENSMUST00000197934.5"; gene_type "protein_coding"; gene_name "Usp53"; transcript_type "protein_coding"; transcript_name "Usp53-205"; exon_number 7; exon_id "ENSMUSE00000587001.2"; level 2; protein_id "ENSMUSP00000143412.2"; transcript_support_level "1"; mgi_id "MGI:2139607"; tag "mRNA_end_NF"; tag "cds_end_NF"; havana_gene "OTTMUSG00000052461.1"; havana_transcript "OTTMUST00000131563.1";
chr3	HAVANA	CDS	122752681	122752786	0	-	1	gene_id "ENSMUSG00000039701.12"; transcript_id "ENSMUST00000197934.5"; gene_type "protein_coding"; gene_name "Usp53"; transcript_type "protein_coding"; transcript_name "Usp53-205"; exon_number 7; exon_id "ENSMUSE00000587001.2"; level 2; protein_id "ENSMUSP00000143412.2"; transcript_support_level "1"; mgi_id "MGI:2139607"; tag "mRNA_end_NF"; tag "cds_end_NF"; havana_gene "OTTMUSG00000052461.1"; havana_transcript "OTTMUST00000131563.1";
chr3	HAVANA	exon	122752681	122752786	0	-	.	gene_id "ENSMUSG00000039701.12"; transcript_id "ENSMUST00000197314.5"; gene_type "protein_coding"; gene_name "Usp53"; transcript_type "protein_coding"; transcript_name "Usp53-202"; exon_number 8; exon_id "ENSMUSE00000587001.2"; level 2; protein_id "ENSMUSP00000142600.2"; transcript_support_level "5"; mgi_id "MGI:2139607"; tag "retained_intron_CDS"; tag "basic"; havana_gene "OTTMUSG00000052461.1"; havana_transcript "OTTMUST00000132483.1";
chr3	HAVANA	CDS	122752681	122752786	0	-	1	gene_id "ENSMUSG00000039701.12"; transcript_id "ENSMUST00000197314.5"; gene_type "protein_coding"; gene_name "Usp53"; transcript_type "protein_coding"; transcript_name "Usp53-202"; exon_number 8; exon_id "ENSMUSE00000587001.2"; level 2; protein_id "ENSMUSP00000142600.2"; transcript_support_level "5"; mgi_id "MGI:2139607"; tag "retained_intron_CDS"; tag "basic"; havana_gene "OTTMUSG00000052461.1"; havana_transcript "OTTMUST00000132483.1";
chr3	HAVANA	exon	122752681	122752786	0	-	.	gene_id "ENSMUSG00000039701.12"; transcript_id "ENSMUST00000199923.5"; gene_type "protein_coding"; gene_name "Usp53"; transcript_type "retained_intron"; transcript_name "Usp53-209"; exon_number 7; exon_id "ENSMUSE00001349472.2"; level 2; transcript_support_level "1"; mgi_id "MGI:2139607"; tag "retained_intron_CDS"; havana_gene "OTTMUSG00000052461.1"; havana_transcript "OTTMUST00000131564.1";
chr3	ENSEMBL_gcm37	exon	122752681	122752786	2.44561863910871	-	.	gene_id "ENSMUSG00000039701.12"; transcript_id "ENSMUSG00000039701.12_tx_3"; exon_id "chr3_122752681_122752786_-"; exonnum "7"; txlen "6063";
chr3	ENSEMBL_gcm37	exon	122752681	122752786	1.69149385416984	-	.	gene_id "ENSMUSG00000039701.12"; transcript_id "ENSMUSG00000039701.12_tx_5"; exon_id "chr3_122752681_122752786_-"; exonnum "7"; txlen "6157";
chr3	ENSEMBL_gcm37	exon	122752681	122752786	0.0990325159786687	-	.	gene_id "ENSMUSG00000039701.12"; transcript_id "ENSMUSG00000039701.12_tx_6"; exon_id "chr3_122752681_122752786_-"; exonnum "11"; txlen "6696";
chr3	ENSEMBL_gcm37	exon	122752681	122752786	0.0636411057573056	-	.	gene_id "ENSMUSG00000039701.12"; transcript_id "ENSMUSG00000039701.12_tx_7"; exon_id "chr3_122752681_122752786_-"; exonnum "11"; txlen "6661";
chr3	HAVANA	exon	122752695	122752786	0	-	.	gene_id "ENSMUSG00000039701.12"; transcript_id "ENSMUST00000197801.2"; gene_type "protein_coding"; gene_name "Usp53"; transcript_type "retained_intron"; transcript_name "Usp53-204"; exon_number 3; exon_id "ENSMUSE00001352235.2"; level 2; transcript_support_level "2"; mgi_id "MGI:2139607"; havana_gene "OTTMUSG00000052461.1"; havana_transcript "OTTMUST00000131592.1";
chr3	HAVANA	transcript	122752695	122755098	0	-	.	gene_id "ENSMUSG00000039701.12"; transcript_id "ENSMUST00000197801.2"; gene_type "protein_coding"; gene_name "Usp53"; transcript_type "retained_intron"; transcript_name "Usp53-204"; level 2; transcript_support_level "2"; mgi_id "MGI:2139607"; havana_gene "OTTMUSG00000052461.1"; havana_transcript "OTTMUST00000131592.1";
chr3	HAVANA	exon	122752738	122752786	0	-	.	gene_id "ENSMUSG00000039701.12"; transcript_id "ENSMUST00000199401.2"; gene_type "protein_coding"; gene_name "Usp53"; transcript_type "protein_coding"; transcript_name "Usp53-208"; exon_number 6; exon_id "ENSMUSE00001355068.2"; level 2; protein_id "ENSMUSP00000143460.2"; transcript_support_level "3"; mgi_id "MGI:2139607"; tag "mRNA_end_NF"; tag "cds_end_NF"; havana_gene "OTTMUSG00000052461.1"; havana_transcript "OTTMUST00000132484.1";
chr3	HAVANA	CDS	122752738	122752786	0	-	1	gene_id "ENSMUSG00000039701.12"; transcript_id "ENSMUST00000199401.2"; gene_type "protein_coding"; gene_name "Usp53"; transcript_type "protein_coding"; transcript_name "Usp53-208"; exon_number 6; exon_id "ENSMUSE00001355068.2"; level 2; protein_id "ENSMUSP00000143460.2"; transcript_support_level "3"; mgi_id "MGI:2139607"; tag "mRNA_end_NF"; tag "cds_end_NF"; havana_gene "OTTMUSG00000052461.1"; havana_transcript "OTTMUST00000132484.1";
chr3	HAVANA	transcript	122752738	122778120	0	-	.	gene_id "ENSMUSG00000039701.12"; transcript_id "ENSMUST00000199401.2"; gene_type "protein_coding"; gene_name "Usp53"; transcript_type "protein_coding"; transcript_name "Usp53-208"; level 2; protein_id "ENSMUSP00000143460.2"; transcript_support_level "3"; mgi_id "MGI:2139607"; tag "mRNA_end_NF"; tag "cds_end_NF"; havana_gene "OTTMUSG00000052461.1"; havana_transcript "OTTMUST00000132484.1";
chr3	HAVANA	transcript	122753410	122756816	0	-	.	gene_id "ENSMUSG00000039701.12"; transcript_id "ENSMUST00000197358.2"; gene_type "protein_coding"; gene_name "Usp53"; transcript_type "retained_intron"; transcript_name "Usp53-203"; level 2; transcript_support_level "NA"; mgi_id "MGI:2139607"; havana_gene "OTTMUSG00000052461.1"; havana_transcript "OTTMUST00000131565.1";
chr3	HAVANA	exon	122753410	122756816	0	-	.	gene_id "ENSMUSG00000039701.12"; transcript_id "ENSMUST00000197358.2"; gene_type "protein_coding"; gene_name "Usp53"; transcript_type "retained_intron"; transcript_name "Usp53-203"; exon_number 1; exon_id "ENSMUSE00001353293.2"; level 2; transcript_support_level "NA"; mgi_id "MGI:2139607"; havana_gene "OTTMUSG00000052461.1"; havana_transcript "OTTMUST00000131565.1";
chr3	HAVANA	exon	122754804	122754886	0	-	.	gene_id "ENSMUSG00000039701.12"; transcript_id "ENSMUST00000090379.7"; gene_type "protein_coding"; gene_name "Usp53"; transcript_type "protein_coding"; transcript_name "Usp53-201"; exon_number 6; exon_id "ENSMUSE00000261628.4"; level 2; protein_id "ENSMUSP00000087857.3"; transcript_support_level "1"; mgi_id "MGI:2139607"; tag "basic"; tag "Ensembl_canonical"; tag "GENCODE_Primary"; tag "appris_principal_1"; tag "CCDS"; ccdsid "CCDS17815.1"; havana_gene "OTTMUSG00000052461.1"; havana_transcript "OTTMUST00000131561.1";
chr3	HAVANA	CDS	122754804	122754886	0	-	0	gene_id "ENSMUSG00000039701.12"; transcript_id "ENSMUST00000090379.7"; gene_type "protein_coding"; gene_name "Usp53"; transcript_type "protein_coding"; transcript_name "Usp53-201"; exon_number 6; exon_id "ENSMUSE00000261628.4"; level 2; protein_id "ENSMUSP00000087857.3"; transcript_support_level "1"; mgi_id "MGI:2139607"; tag "basic"; tag "Ensembl_canonical"; tag "GENCODE_Primary"; tag "appris_principal_1"; tag "CCDS"; ccdsid "CCDS17815.1"; havana_gene "OTTMUSG00000052461.1"; havana_transcript "OTTMUST00000131561.1";
chr3	HAVANA	exon	122754804	122754886	0	-	.	gene_id "ENSMUSG00000039701.12"; transcript_id "ENSMUST00000199329.5"; gene_type "protein_coding"; gene_name "Usp53"; transcript_type "nonsense_mediated_decay"; transcript_name "Usp53-207"; exon_number 7; exon_id "ENSMUSE00001356582.2"; level 2; protein_id "ENSMUSP00000143119.2"; transcript_support_level "1"; mgi_id "MGI:2139607"; havana_gene "OTTMUSG00000052461.1"; havana_transcript "OTTMUST00000131562.1";
chr3	HAVANA	UTR	122754804	122754886	0	-	.	gene_id "ENSMUSG00000039701.12"; transcript_id "ENSMUST00000199329.5"; gene_type "protein_coding"; gene_name "Usp53"; transcript_type "nonsense_mediated_decay"; transcript_name "Usp53-207"; exon_number 7; exon_id "ENSMUSE00001356582.2"; level 2; protein_id "ENSMUSP00000143119.2"; transcript_support_level "1"; mgi_id "MGI:2139607"; havana_gene "OTTMUSG00000052461.1"; havana_transcript "OTTMUST00000131562.1";
chr3	HAVANA	exon	122754804	122754886	0	-	.	gene_id "ENSMUSG00000039701.12"; transcript_id "ENSMUST00000197314.5"; gene_type "protein_coding"; gene_name "Usp53"; transcript_type "protein_coding"; transcript_name "Usp53-202"; exon_number 7; exon_id "ENSMUSE00000261628.4"; level 2; protein_id "ENSMUSP00000142600.2"; transcript_support_level "5"; mgi_id "MGI:2139607"; tag "retained_intron_CDS"; tag "basic"; havana_gene "OTTMUSG00000052461.1"; havana_transcript "OTTMUST00000132483.1";
chr3	HAVANA	CDS	122754804	122754886	0	-	0	gene_id "ENSMUSG00000039701.12"; transcript_id "ENSMUST00000197314.5"; gene_type "protein_coding"; gene_name "Usp53"; transcript_type "protein_coding"; transcript_name "Usp53-202"; exon_number 7; exon_id "ENSMUSE00000261628.4"; level 2; protein_id "ENSMUSP00000142600.2"; transcript_support_level "5"; mgi_id "MGI:2139607"; tag "retained_intron_CDS"; tag "basic"; havana_gene "OTTMUSG00000052461.1"; havana_transcript "OTTMUST00000132483.1";
chr3	HAVANA	exon	122754804	122754886	0	-	.	gene_id "ENSMUSG00000039701.12"; transcript_id "ENSMUST00000199923.5"; gene_type "protein_coding"; gene_name "Usp53"; transcript_type "retained_intron"; transcript_name "Usp53-209"; exon_number 6; exon_id "ENSMUSE00001356582.2"; level 2; transcript_support_level "1"; mgi_id "MGI:2139607"; tag "retained_intron_CDS"; havana_gene "OTTMUSG00000052461.1"; havana_transcript "OTTMUST00000131564.1";
chr3	HAVANA	exon	122754804	122754886	0	-	.	gene_id "ENSMUSG00000039701.12"; transcript_id "ENSMUST00000197801.2"; gene_type "protein_coding"; gene_name "Usp53"; transcript_type "retained_intron"; transcript_name "Usp53-204"; exon_number 2; exon_id "ENSMUSE00001356582.2"; level 2; transcript_support_level "2"; mgi_id "MGI:2139607"; havana_gene "OTTMUSG00000052461.1"; havana_transcript "OTTMUST00000131592.1";
chr3	HAVANA	exon	122754804	122754886	0	-	.	gene_id "ENSMUSG00000039701.12"; transcript_id "ENSMUST00000199401.2"; gene_type "protein_coding"; gene_name "Usp53"; transcript_type "protein_coding"; transcript_name "Usp53-208"; exon_number 5; exon_id "ENSMUSE00000261628.4"; level 2; protein_id "ENSMUSP00000143460.2"; transcript_support_level "3"; mgi_id "MGI:2139607"; tag "mRNA_end_NF"; tag "cds_end_NF"; havana_gene "OTTMUSG00000052461.1"; havana_transcript "OTTMUST00000132484.1";
chr3	HAVANA	CDS	122754804	122754886	0	-	0	gene_id "ENSMUSG00000039701.12"; transcript_id "ENSMUST00000199401.2"; gene_type "protein_coding"; gene_name "Usp53"; transcript_type "protein_coding"; transcript_name "Usp53-208"; exon_number 5; exon_id "ENSMUSE00000261628.4"; level 2; protein_id "ENSMUSP00000143460.2"; transcript_support_level "3"; mgi_id "MGI:2139607"; tag "mRNA_end_NF"; tag "cds_end_NF"; havana_gene "OTTMUSG00000052461.1"; havana_transcript "OTTMUST00000132484.1";
chr3	ENSEMBL_gcm37	exon	122754804	122754886	2.44561863910871	-	.	gene_id "ENSMUSG00000039701.12"; transcript_id "ENSMUSG00000039701.12_tx_3"; exon_id "chr3_122754804_122754886_-"; exonnum "6"; txlen "6063";
chr3	ENSEMBL_gcm37	exon	122754804	122754886	1.69149385416984	-	.	gene_id "ENSMUSG00000039701.12"; transcript_id "ENSMUSG00000039701.12_tx_5"; exon_id "chr3_122754804_122754886_-"; exonnum "6"; txlen "6157";
chr3	ENSEMBL_gcm37	exon	122754804	122754886	0.0990325159786687	-	.	gene_id "ENSMUSG00000039701.12"; transcript_id "ENSMUSG00000039701.12_tx_6"; exon_id "chr3_122754804_122754886_-"; exonnum "10"; txlen "6696";
chr3	ENSEMBL_gcm37	exon	122754804	122754886	0.0636411057573056	-	.	gene_id "ENSMUSG00000039701.12"; transcript_id "ENSMUSG00000039701.12_tx_7"; exon_id "chr3_122754804_122754886_-"; exonnum "10"; txlen "6661";
chr3	HAVANA	exon	122754804	122755081	0	-	.	gene_id "ENSMUSG00000039701.12"; transcript_id "ENSMUST00000197934.5"; gene_type "protein_coding"; gene_name "Usp53"; transcript_type "protein_coding"; transcript_name "Usp53-205"; exon_number 6; exon_id "ENSMUSE00001356459.2"; level 2; protein_id "ENSMUSP00000143412.2"; transcript_support_level "1"; mgi_id "MGI:2139607"; tag "mRNA_end_NF"; tag "cds_end_NF"; havana_gene "OTTMUSG00000052461.1"; havana_transcript "OTTMUST00000131563.1";
chr3	HAVANA	CDS	122754804	122755081	0	-	0	gene_id "ENSMUSG00000039701.12"; transcript_id "ENSMUST00000197934.5"; gene_type "protein_coding"; gene_name "Usp53"; transcript_type "protein_coding"; transcript_name "Usp53-205"; exon_number 6; exon_id "ENSMUSE00001356459.2"; level 2; protein_id "ENSMUSP00000143412.2"; transcript_support_level "1"; mgi_id "MGI:2139607"; tag "mRNA_end_NF"; tag "cds_end_NF"; havana_gene "OTTMUSG00000052461.1"; havana_transcript "OTTMUST00000131563.1";
chr3	HAVANA	exon	122754968	122755081	0	-	.	gene_id "ENSMUSG00000039701.12"; transcript_id "ENSMUST00000090379.7"; gene_type "protein_coding"; gene_name "Usp53"; transcript_type "protein_coding"; transcript_name "Usp53-201"; exon_number 5; exon_id "ENSMUSE00000383770.4"; level 2; protein_id "ENSMUSP00000087857.3"; transcript_support_level "1"; mgi_id "MGI:2139607"; tag "basic"; tag "Ensembl_canonical"; tag "GENCODE_Primary"; tag "appris_principal_1"; tag "CCDS"; ccdsid "CCDS17815.1"; havana_gene "OTTMUSG00000052461.1"; havana_transcript "OTTMUST00000131561.1";
chr3	HAVANA	CDS	122754968	122755081	0	-	0	gene_id "ENSMUSG00000039701.12"; transcript_id "ENSMUST00000090379.7"; gene_type "protein_coding"; gene_name "Usp53"; transcript_type "protein_coding"; transcript_name "Usp53-201"; exon_number 5; exon_id "ENSMUSE00000383770.4"; level 2; protein_id "ENSMUSP00000087857.3"; transcript_support_level "1"; mgi_id "MGI:2139607"; tag "basic"; tag "Ensembl_canonical"; tag "GENCODE_Primary"; tag "appris_principal_1"; tag "CCDS"; ccdsid "CCDS17815.1"; havana_gene "OTTMUSG00000052461.1"; havana_transcript "OTTMUST00000131561.1";
chr3	HAVANA	exon	122754968	122755081	0	-	.	gene_id "ENSMUSG00000039701.12"; transcript_id "ENSMUST00000197314.5"; gene_type "protein_coding"; gene_name "Usp53"; transcript_type "protein_coding"; transcript_name "Usp53-202"; exon_number 6; exon_id "ENSMUSE00000383770.4"; level 2; protein_id "ENSMUSP00000142600.2"; transcript_support_level "5"; mgi_id "MGI:2139607"; tag "retained_intron_CDS"; tag "basic"; havana_gene "OTTMUSG00000052461.1"; havana_transcript "OTTMUST00000132483.1";
chr3	HAVANA	CDS	122754968	122755081	0	-	0	gene_id "ENSMUSG00000039701.12"; transcript_id "ENSMUST00000197314.5"; gene_type "protein_coding"; gene_name "Usp53"; transcript_type "protein_coding"; transcript_name "Usp53-202"; exon_number 6; exon_id "ENSMUSE00000383770.4"; level 2; protein_id "ENSMUSP00000142600.2"; transcript_support_level "5"; mgi_id "MGI:2139607"; tag "retained_intron_CDS"; tag "basic"; havana_gene "OTTMUSG00000052461.1"; havana_transcript "OTTMUST00000132483.1";
chr3	HAVANA	exon	122754968	122755081	0	-	.	gene_id "ENSMUSG00000039701.12"; transcript_id "ENSMUST00000199923.5"; gene_type "protein_coding"; gene_name "Usp53"; transcript_type "retained_intron"; transcript_name "Usp53-209"; exon_number 5; exon_id "ENSMUSE00001348270.2"; level 2; transcript_support_level "1"; mgi_id "MGI:2139607"; tag "retained_intron_CDS"; havana_gene "OTTMUSG00000052461.1"; havana_transcript "OTTMUST00000131564.1";
chr3	HAVANA	exon	122754968	122755081	0	-	.	gene_id "ENSMUSG00000039701.12"; transcript_id "ENSMUST00000199401.2"; gene_type "protein_coding"; gene_name "Usp53"; transcript_type "protein_coding"; transcript_name "Usp53-208"; exon_number 4; exon_id "ENSMUSE00000383770.4"; level 2; protein_id "ENSMUSP00000143460.2"; transcript_support_level "3"; mgi_id "MGI:2139607"; tag "mRNA_end_NF"; tag "cds_end_NF"; havana_gene "OTTMUSG00000052461.1"; havana_transcript "OTTMUST00000132484.1";
chr3	HAVANA	CDS	122754968	122755081	0	-	0	gene_id "ENSMUSG00000039701.12"; transcript_id "ENSMUST00000199401.2"; gene_type "protein_coding"; gene_name "Usp53"; transcript_type "protein_coding"; transcript_name "Usp53-208"; exon_number 4; exon_id "ENSMUSE00000383770.4"; level 2; protein_id "ENSMUSP00000143460.2"; transcript_support_level "3"; mgi_id "MGI:2139607"; tag "mRNA_end_NF"; tag "cds_end_NF"; havana_gene "OTTMUSG00000052461.1"; havana_transcript "OTTMUST00000132484.1";
chr3	ENSEMBL_gcm37	exon	122754968	122755081	2.44561863910871	-	.	gene_id "ENSMUSG00000039701.12"; transcript_id "ENSMUSG00000039701.12_tx_3"; exon_id "chr3_122754968_122755081_-"; exonnum "5"; txlen "6063";
chr3	ENSEMBL_gcm37	exon	122754968	122755081	1.69149385416984	-	.	gene_id "ENSMUSG00000039701.12"; transcript_id "ENSMUSG00000039701.12_tx_5"; exon_id "chr3_122754968_122755081_-"; exonnum "5"; txlen "6157";
chr3	ENSEMBL_gcm37	exon	122754968	122755081	0.0990325159786687	-	.	gene_id "ENSMUSG00000039701.12"; transcript_id "ENSMUSG00000039701.12_tx_6"; exon_id "chr3_122754968_122755081_-"; exonnum "9"; txlen "6696";
chr3	ENSEMBL_gcm37	exon	122754968	122755081	0.0636411057573056	-	.	gene_id "ENSMUSG00000039701.12"; transcript_id "ENSMUSG00000039701.12_tx_7"; exon_id "chr3_122754968_122755081_-"; exonnum "9"; txlen "6661";
chr3	HAVANA	exon	122754968	122755098	0	-	.	gene_id "ENSMUSG00000039701.12"; transcript_id "ENSMUST00000197801.2"; gene_type "protein_coding"; gene_name "Usp53"; transcript_type "retained_intron"; transcript_name "Usp53-204"; exon_number 1; exon_id "ENSMUSE00001349075.2"; level 2; transcript_support_level "2"; mgi_id "MGI:2139607"; havana_gene "OTTMUSG00000052461.1"; havana_transcript "OTTMUST00000131592.1";
chr3	HAVANA	UTR	122755182	122755278	0	-	.	gene_id "ENSMUSG00000039701.12"; transcript_id "ENSMUST00000199329.5"; gene_type "protein_coding"; gene_name "Usp53"; transcript_type "nonsense_mediated_decay"; transcript_name "Usp53-207"; exon_number 6; exon_id "ENSMUSE00001353255.2"; level 2; protein_id "ENSMUSP00000143119.2"; transcript_support_level "1"; mgi_id "MGI:2139607"; havana_gene "OTTMUSG00000052461.1"; havana_transcript "OTTMUST00000131562.1";
chr3	HAVANA	exon	122755182	122755290	0	-	.	gene_id "ENSMUSG00000039701.12"; transcript_id "ENSMUST00000199329.5"; gene_type "protein_coding"; gene_name "Usp53"; transcript_type "nonsense_mediated_decay"; transcript_name "Usp53-207"; exon_number 6; exon_id "ENSMUSE00001353255.2"; level 2; protein_id "ENSMUSP00000143119.2"; transcript_support_level "1"; mgi_id "MGI:2139607"; havana_gene "OTTMUSG00000052461.1"; havana_transcript "OTTMUST00000131562.1";
chr3	HAVANA	stop_codon	122755276	122755278	0	-	0	gene_id "ENSMUSG00000039701.12"; transcript_id "ENSMUST00000199329.5"; gene_type "protein_coding"; gene_name "Usp53"; transcript_type "nonsense_mediated_decay"; transcript_name "Usp53-207"; exon_number 6; exon_id "ENSMUSE00001353255.2"; level 2; protein_id "ENSMUSP00000143119.2"; transcript_support_level "1"; mgi_id "MGI:2139607"; havana_gene "OTTMUSG00000052461.1"; havana_transcript "OTTMUST00000131562.1";
chr3	HAVANA	CDS	122755279	122755290	0	-	0	gene_id "ENSMUSG00000039701.12"; transcript_id "ENSMUST00000199329.5"; gene_type "protein_coding"; gene_name "Usp53"; transcript_type "nonsense_mediated_decay"; transcript_name "Usp53-207"; exon_number 6; exon_id "ENSMUSE00001353255.2"; level 2; protein_id "ENSMUSP00000143119.2"; transcript_support_level "1"; mgi_id "MGI:2139607"; havana_gene "OTTMUSG00000052461.1"; havana_transcript "OTTMUST00000131562.1";
chr3	HAVANA	CDS	122756533	122756556	0	-	0	gene_id "ENSMUSG00000039701.12"; transcript_id "ENSMUST00000199401.2"; gene_type "protein_coding"; gene_name "Usp53"; transcript_type "protein_coding"; transcript_name "Usp53-208"; exon_number 3; exon_id "ENSMUSE00001351832.2"; level 2; protein_id "ENSMUSP00000143460.2"; transcript_support_level "3"; mgi_id "MGI:2139607"; tag "mRNA_end_NF"; tag "cds_end_NF"; havana_gene "OTTMUSG00000052461.1"; havana_transcript "OTTMUST00000132484.1";
chr3	HAVANA	exon	122756533	122756667	0	-	.	gene_id "ENSMUSG00000039701.12"; transcript_id "ENSMUST00000090379.7"; gene_type "protein_coding"; gene_name "Usp53"; transcript_type "protein_coding"; transcript_name "Usp53-201"; exon_number 4; exon_id "ENSMUSE00000348933.4"; level 2; protein_id "ENSMUSP00000087857.3"; transcript_support_level "1"; mgi_id "MGI:2139607"; tag "basic"; tag "Ensembl_canonical"; tag "GENCODE_Primary"; tag "appris_principal_1"; tag "CCDS"; ccdsid "CCDS17815.1"; havana_gene "OTTMUSG00000052461.1"; havana_transcript "OTTMUST00000131561.1";
chr3	HAVANA	CDS	122756533	122756667	0	-	0	gene_id "ENSMUSG00000039701.12"; transcript_id "ENSMUST00000090379.7"; gene_type "protein_coding"; gene_name "Usp53"; transcript_type "protein_coding"; transcript_name "Usp53-201"; exon_number 4; exon_id "ENSMUSE00000348933.4"; level 2; protein_id "ENSMUSP00000087857.3"; transcript_support_level "1"; mgi_id "MGI:2139607"; tag "basic"; tag "Ensembl_canonical"; tag "GENCODE_Primary"; tag "appris_principal_1"; tag "CCDS"; ccdsid "CCDS17815.1"; havana_gene "OTTMUSG00000052461.1"; havana_transcript "OTTMUST00000131561.1";
chr3	HAVANA	exon	122756533	122756667	0	-	.	gene_id "ENSMUSG00000039701.12"; transcript_id "ENSMUST00000199329.5"; gene_type "protein_coding"; gene_name "Usp53"; transcript_type "nonsense_mediated_decay"; transcript_name "Usp53-207"; exon_number 5; exon_id "ENSMUSE00000348933.4"; level 2; protein_id "ENSMUSP00000143119.2"; transcript_support_level "1"; mgi_id "MGI:2139607"; havana_gene "OTTMUSG00000052461.1"; havana_transcript "OTTMUST00000131562.1";
chr3	HAVANA	CDS	122756533	122756667	0	-	0	gene_id "ENSMUSG00000039701.12"; transcript_id "ENSMUST00000199329.5"; gene_type "protein_coding"; gene_name "Usp53"; transcript_type "nonsense_mediated_decay"; transcript_name "Usp53-207"; exon_number 5; exon_id "ENSMUSE00000348933.4"; level 2; protein_id "ENSMUSP00000143119.2"; transcript_support_level "1"; mgi_id "MGI:2139607"; havana_gene "OTTMUSG00000052461.1"; havana_transcript "OTTMUST00000131562.1";
chr3	HAVANA	exon	122756533	122756667	0	-	.	gene_id "ENSMUSG00000039701.12"; transcript_id "ENSMUST00000197934.5"; gene_type "protein_coding"; gene_name "Usp53"; transcript_type "protein_coding"; transcript_name "Usp53-205"; exon_number 5; exon_id "ENSMUSE00000348933.4"; level 2; protein_id "ENSMUSP00000143412.2"; transcript_support_level "1"; mgi_id "MGI:2139607"; tag "mRNA_end_NF"; tag "cds_end_NF"; havana_gene "OTTMUSG00000052461.1"; havana_transcript "OTTMUST00000131563.1";
chr3	HAVANA	CDS	122756533	122756667	0	-	0	gene_id "ENSMUSG00000039701.12"; transcript_id "ENSMUST00000197934.5"; gene_type "protein_coding"; gene_name "Usp53"; transcript_type "protein_coding"; transcript_name "Usp53-205"; exon_number 5; exon_id "ENSMUSE00000348933.4"; level 2; protein_id "ENSMUSP00000143412.2"; transcript_support_level "1"; mgi_id "MGI:2139607"; tag "mRNA_end_NF"; tag "cds_end_NF"; havana_gene "OTTMUSG00000052461.1"; havana_transcript "OTTMUST00000131563.1";
chr3	HAVANA	exon	122756533	122756667	0	-	.	gene_id "ENSMUSG00000039701.12"; transcript_id "ENSMUST00000197314.5"; gene_type "protein_coding"; gene_name "Usp53"; transcript_type "protein_coding"; transcript_name "Usp53-202"; exon_number 5; exon_id "ENSMUSE00000348933.4"; level 2; protein_id "ENSMUSP00000142600.2"; transcript_support_level "5"; mgi_id "MGI:2139607"; tag "retained_intron_CDS"; tag "basic"; havana_gene "OTTMUSG00000052461.1"; havana_transcript "OTTMUST00000132483.1";
chr3	HAVANA	CDS	122756533	122756667	0	-	0	gene_id "ENSMUSG00000039701.12"; transcript_id "ENSMUST00000197314.5"; gene_type "protein_coding"; gene_name "Usp53"; transcript_type "protein_coding"; transcript_name "Usp53-202"; exon_number 5; exon_id "ENSMUSE00000348933.4"; level 2; protein_id "ENSMUSP00000142600.2"; transcript_support_level "5"; mgi_id "MGI:2139607"; tag "retained_intron_CDS"; tag "basic"; havana_gene "OTTMUSG00000052461.1"; havana_transcript "OTTMUST00000132483.1";
chr3	HAVANA	exon	122756533	122756667	0	-	.	gene_id "ENSMUSG00000039701.12"; transcript_id "ENSMUST00000199923.5"; gene_type "protein_coding"; gene_name "Usp53"; transcript_type "retained_intron"; transcript_name "Usp53-209"; exon_number 4; exon_id "ENSMUSE00001349635.2"; level 2; transcript_support_level "1"; mgi_id "MGI:2139607"; tag "retained_intron_CDS"; havana_gene "OTTMUSG00000052461.1"; havana_transcript "OTTMUST00000131564.1";
chr3	HAVANA	exon	122756533	122756667	0	-	.	gene_id "ENSMUSG00000039701.12"; transcript_id "ENSMUST00000199401.2"; gene_type "protein_coding"; gene_name "Usp53"; transcript_type "protein_coding"; transcript_name "Usp53-208"; exon_number 3; exon_id "ENSMUSE00001351832.2"; level 2; protein_id "ENSMUSP00000143460.2"; transcript_support_level "3"; mgi_id "MGI:2139607"; tag "mRNA_end_NF"; tag "cds_end_NF"; havana_gene "OTTMUSG00000052461.1"; havana_transcript "OTTMUST00000132484.1";
chr3	ENSEMBL_gcm37	exon	122756533	122756667	2.44561863910871	-	.	gene_id "ENSMUSG00000039701.12"; transcript_id "ENSMUSG00000039701.12_tx_3"; exon_id "chr3_122756533_122756667_-"; exonnum "4"; txlen "6063";
chr3	ENSEMBL_gcm37	exon	122756533	122756667	1.69149385416984	-	.	gene_id "ENSMUSG00000039701.12"; transcript_id "ENSMUSG00000039701.12_tx_5"; exon_id "chr3_122756533_122756667_-"; exonnum "4"; txlen "6157";
chr3	ENSEMBL_gcm37	exon	122756533	122756667	0.0990325159786687	-	.	gene_id "ENSMUSG00000039701.12"; transcript_id "ENSMUSG00000039701.12_tx_6"; exon_id "chr3_122756533_122756667_-"; exonnum "8"; txlen "6696";
chr3	ENSEMBL_gcm37	exon	122756533	122756667	0.0636411057573056	-	.	gene_id "ENSMUSG00000039701.12"; transcript_id "ENSMUSG00000039701.12_tx_7"; exon_id "chr3_122756533_122756667_-"; exonnum "8"; txlen "6661";
chr3	HAVANA	start_codon	122756554	122756556	0	-	0	gene_id "ENSMUSG00000039701.12"; transcript_id "ENSMUST00000199401.2"; gene_type "protein_coding"; gene_name "Usp53"; transcript_type "protein_coding"; transcript_name "Usp53-208"; exon_number 3; exon_id "ENSMUSE00001351832.2"; level 2; protein_id "ENSMUSP00000143460.2"; transcript_support_level "3"; mgi_id "MGI:2139607"; tag "mRNA_end_NF"; tag "cds_end_NF"; havana_gene "OTTMUSG00000052461.1"; havana_transcript "OTTMUST00000132484.1";
chr3	HAVANA	UTR	122756557	122756667	0	-	.	gene_id "ENSMUSG00000039701.12"; transcript_id "ENSMUST00000199401.2"; gene_type "protein_coding"; gene_name "Usp53"; transcript_type "protein_coding"; transcript_name "Usp53-208"; exon_number 3; exon_id "ENSMUSE00001351832.2"; level 2; protein_id "ENSMUSP00000143460.2"; transcript_support_level "3"; mgi_id "MGI:2139607"; tag "mRNA_end_NF"; tag "cds_end_NF"; havana_gene "OTTMUSG00000052461.1"; havana_transcript "OTTMUST00000132484.1";
chr3	HAVANA	exon	122757904	122757996	0	-	.	gene_id "ENSMUSG00000039701.12"; transcript_id "ENSMUST00000090379.7"; gene_type "protein_coding"; gene_name "Usp53"; transcript_type "protein_coding"; transcript_name "Usp53-201"; exon_number 3; exon_id "ENSMUSE00000397425.4"; level 2; protein_id "ENSMUSP00000087857.3"; transcript_support_level "1"; mgi_id "MGI:2139607"; tag "basic"; tag "Ensembl_canonical"; tag "GENCODE_Primary"; tag "appris_principal_1"; tag "CCDS"; ccdsid "CCDS17815.1"; havana_gene "OTTMUSG00000052461.1"; havana_transcript "OTTMUST00000131561.1";
chr3	HAVANA	CDS	122757904	122757996	0	-	0	gene_id "ENSMUSG00000039701.12"; transcript_id "ENSMUST00000090379.7"; gene_type "protein_coding"; gene_name "Usp53"; transcript_type "protein_coding"; transcript_name "Usp53-201"; exon_number 3; exon_id "ENSMUSE00000397425.4"; level 2; protein_id "ENSMUSP00000087857.3"; transcript_support_level "1"; mgi_id "MGI:2139607"; tag "basic"; tag "Ensembl_canonical"; tag "GENCODE_Primary"; tag "appris_principal_1"; tag "CCDS"; ccdsid "CCDS17815.1"; havana_gene "OTTMUSG00000052461.1"; havana_transcript "OTTMUST00000131561.1";
chr3	HAVANA	exon	122757904	122757996	0	-	.	gene_id "ENSMUSG00000039701.12"; transcript_id "ENSMUST00000199329.5"; gene_type "protein_coding"; gene_name "Usp53"; transcript_type "nonsense_mediated_decay"; transcript_name "Usp53-207"; exon_number 4; exon_id "ENSMUSE00000397425.4"; level 2; protein_id "ENSMUSP00000143119.2"; transcript_support_level "1"; mgi_id "MGI:2139607"; havana_gene "OTTMUSG00000052461.1"; havana_transcript "OTTMUST00000131562.1";
chr3	HAVANA	CDS	122757904	122757996	0	-	0	gene_id "ENSMUSG00000039701.12"; transcript_id "ENSMUST00000199329.5"; gene_type "protein_coding"; gene_name "Usp53"; transcript_type "nonsense_mediated_decay"; transcript_name "Usp53-207"; exon_number 4; exon_id "ENSMUSE00000397425.4"; level 2; protein_id "ENSMUSP00000143119.2"; transcript_support_level "1"; mgi_id "MGI:2139607"; havana_gene "OTTMUSG00000052461.1"; havana_transcript "OTTMUST00000131562.1";
chr3	HAVANA	exon	122757904	122757996	0	-	.	gene_id "ENSMUSG00000039701.12"; transcript_id "ENSMUST00000197934.5"; gene_type "protein_coding"; gene_name "Usp53"; transcript_type "protein_coding"; transcript_name "Usp53-205"; exon_number 4; exon_id "ENSMUSE00000397425.4"; level 2; protein_id "ENSMUSP00000143412.2"; transcript_support_level "1"; mgi_id "MGI:2139607"; tag "mRNA_end_NF"; tag "cds_end_NF"; havana_gene "OTTMUSG00000052461.1"; havana_transcript "OTTMUST00000131563.1";
chr3	HAVANA	CDS	122757904	122757996	0	-	0	gene_id "ENSMUSG00000039701.12"; transcript_id "ENSMUST00000197934.5"; gene_type "protein_coding"; gene_name "Usp53"; transcript_type "protein_coding"; transcript_name "Usp53-205"; exon_number 4; exon_id "ENSMUSE00000397425.4"; level 2; protein_id "ENSMUSP00000143412.2"; transcript_support_level "1"; mgi_id "MGI:2139607"; tag "mRNA_end_NF"; tag "cds_end_NF"; havana_gene "OTTMUSG00000052461.1"; havana_transcript "OTTMUST00000131563.1";
chr3	HAVANA	exon	122757904	122757996	0	-	.	gene_id "ENSMUSG00000039701.12"; transcript_id "ENSMUST00000197314.5"; gene_type "protein_coding"; gene_name "Usp53"; transcript_type "protein_coding"; transcript_name "Usp53-202"; exon_number 4; exon_id "ENSMUSE00000397425.4"; level 2; protein_id "ENSMUSP00000142600.2"; transcript_support_level "5"; mgi_id "MGI:2139607"; tag "retained_intron_CDS"; tag "basic"; havana_gene "OTTMUSG00000052461.1"; havana_transcript "OTTMUST00000132483.1";
chr3	HAVANA	CDS	122757904	122757996	0	-	0	gene_id "ENSMUSG00000039701.12"; transcript_id "ENSMUST00000197314.5"; gene_type "protein_coding"; gene_name "Usp53"; transcript_type "protein_coding"; transcript_name "Usp53-202"; exon_number 4; exon_id "ENSMUSE00000397425.4"; level 2; protein_id "ENSMUSP00000142600.2"; transcript_support_level "5"; mgi_id "MGI:2139607"; tag "retained_intron_CDS"; tag "basic"; havana_gene "OTTMUSG00000052461.1"; havana_transcript "OTTMUST00000132483.1";
chr3	HAVANA	exon	122757904	122757996	0	-	.	gene_id "ENSMUSG00000039701.12"; transcript_id "ENSMUST00000199923.5"; gene_type "protein_coding"; gene_name "Usp53"; transcript_type "retained_intron"; transcript_name "Usp53-209"; exon_number 3; exon_id "ENSMUSE00001347145.2"; level 2; transcript_support_level "1"; mgi_id "MGI:2139607"; tag "retained_intron_CDS"; havana_gene "OTTMUSG00000052461.1"; havana_transcript "OTTMUST00000131564.1";
chr3	HAVANA	exon	122757904	122757996	0	-	.	gene_id "ENSMUSG00000039701.12"; transcript_id "ENSMUST00000199401.2"; gene_type "protein_coding"; gene_name "Usp53"; transcript_type "protein_coding"; transcript_name "Usp53-208"; exon_number 2; exon_id "ENSMUSE00001347145.2"; level 2; protein_id "ENSMUSP00000143460.2"; transcript_support_level "3"; mgi_id "MGI:2139607"; tag "mRNA_end_NF"; tag "cds_end_NF"; havana_gene "OTTMUSG00000052461.1"; havana_transcript "OTTMUST00000132484.1";
chr3	HAVANA	UTR	122757904	122757996	0	-	.	gene_id "ENSMUSG00000039701.12"; transcript_id "ENSMUST00000199401.2"; gene_type "protein_coding"; gene_name "Usp53"; transcript_type "protein_coding"; transcript_name "Usp53-208"; exon_number 2; exon_id "ENSMUSE00001347145.2"; level 2; protein_id "ENSMUSP00000143460.2"; transcript_support_level "3"; mgi_id "MGI:2139607"; tag "mRNA_end_NF"; tag "cds_end_NF"; havana_gene "OTTMUSG00000052461.1"; havana_transcript "OTTMUST00000132484.1";
chr3	ENSEMBL_gcm37	exon	122757904	122757996	2.44561863910871	-	.	gene_id "ENSMUSG00000039701.12"; transcript_id "ENSMUSG00000039701.12_tx_3"; exon_id "chr3_122757904_122757996_-"; exonnum "3"; txlen "6063";
chr3	ENSEMBL_gcm37	exon	122757904	122757996	1.69149385416984	-	.	gene_id "ENSMUSG00000039701.12"; transcript_id "ENSMUSG00000039701.12_tx_5"; exon_id "chr3_122757904_122757996_-"; exonnum "3"; txlen "6157";
chr3	ENSEMBL_gcm37	exon	122757904	122757996	0.0990325159786687	-	.	gene_id "ENSMUSG00000039701.12"; transcript_id "ENSMUSG00000039701.12_tx_6"; exon_id "chr3_122757904_122757996_-"; exonnum "7"; txlen "6696";
chr3	ENSEMBL_gcm37	exon	122757904	122757996	0.0636411057573056	-	.	gene_id "ENSMUSG00000039701.12"; transcript_id "ENSMUSG00000039701.12_tx_7"; exon_id "chr3_122757904_122757996_-"; exonnum "7"; txlen "6661";
chr3	HAVANA	exon	122761290	122762898	0	-	.	gene_id "ENSMUSG00000039701.12"; transcript_id "ENSMUST00000200188.2"; gene_type "protein_coding"; gene_name "Usp53"; transcript_type "retained_intron"; transcript_name "Usp53-210"; exon_number 3; exon_id "ENSMUSE00001348162.2"; level 2; transcript_support_level "1"; mgi_id "MGI:2139607"; havana_gene "OTTMUSG00000052461.1"; havana_transcript "OTTMUST00000131566.1";
chr3	HAVANA	transcript	122761290	122777542	0	-	.	gene_id "ENSMUSG00000039701.12"; transcript_id "ENSMUST00000200188.2"; gene_type "protein_coding"; gene_name "Usp53"; transcript_type "retained_intron"; transcript_name "Usp53-210"; level 2; transcript_support_level "1"; mgi_id "MGI:2139607"; havana_gene "OTTMUSG00000052461.1"; havana_transcript "OTTMUST00000131566.1";
chr3	HAVANA	CDS	122762238	122762381	0	-	0	gene_id "ENSMUSG00000039701.12"; transcript_id "ENSMUST00000090379.7"; gene_type "protein_coding"; gene_name "Usp53"; transcript_type "protein_coding"; transcript_name "Usp53-201"; exon_number 2; exon_id "ENSMUSE00000459587.5"; level 2; protein_id "ENSMUSP00000087857.3"; transcript_support_level "1"; mgi_id "MGI:2139607"; tag "basic"; tag "Ensembl_canonical"; tag "GENCODE_Primary"; tag "appris_principal_1"; tag "CCDS"; ccdsid "CCDS17815.1"; havana_gene "OTTMUSG00000052461.1"; havana_transcript "OTTMUST00000131561.1";
chr3	HAVANA	CDS	122762238	122762381	0	-	0	gene_id "ENSMUSG00000039701.12"; transcript_id "ENSMUST00000199329.5"; gene_type "protein_coding"; gene_name "Usp53"; transcript_type "nonsense_mediated_decay"; transcript_name "Usp53-207"; exon_number 3; exon_id "ENSMUSE00000459587.5"; level 2; protein_id "ENSMUSP00000143119.2"; transcript_support_level "1"; mgi_id "MGI:2139607"; havana_gene "OTTMUSG00000052461.1"; havana_transcript "OTTMUST00000131562.1";
chr3	HAVANA	CDS	122762238	122762381	0	-	0	gene_id "ENSMUSG00000039701.12"; transcript_id "ENSMUST00000197934.5"; gene_type "protein_coding"; gene_name "Usp53"; transcript_type "protein_coding"; transcript_name "Usp53-205"; exon_number 3; exon_id "ENSMUSE00000459587.5"; level 2; protein_id "ENSMUSP00000143412.2"; transcript_support_level "1"; mgi_id "MGI:2139607"; tag "mRNA_end_NF"; tag "cds_end_NF"; havana_gene "OTTMUSG00000052461.1"; havana_transcript "OTTMUST00000131563.1";
chr3	HAVANA	CDS	122762238	122762381	0	-	0	gene_id "ENSMUSG00000039701.12"; transcript_id "ENSMUST00000197314.5"; gene_type "protein_coding"; gene_name "Usp53"; transcript_type "protein_coding"; transcript_name "Usp53-202"; exon_number 3; exon_id "ENSMUSE00000459587.5"; level 2; protein_id "ENSMUSP00000142600.2"; transcript_support_level "5"; mgi_id "MGI:2139607"; tag "retained_intron_CDS"; tag "basic"; havana_gene "OTTMUSG00000052461.1"; havana_transcript "OTTMUST00000132483.1";
chr3	HAVANA	exon	122762238	122762898	0	-	.	gene_id "ENSMUSG00000039701.12"; transcript_id "ENSMUST00000090379.7"; gene_type "protein_coding"; gene_name "Usp53"; transcript_type "protein_coding"; transcript_name "Usp53-201"; exon_number 2; exon_id "ENSMUSE00000459587.5"; level 2; protein_id "ENSMUSP00000087857.3"; transcript_support_level "1"; mgi_id "MGI:2139607"; tag "basic"; tag "Ensembl_canonical"; tag "GENCODE_Primary"; tag "appris_principal_1"; tag "CCDS"; ccdsid "CCDS17815.1"; havana_gene "OTTMUSG00000052461.1"; havana_transcript "OTTMUST00000131561.1";
chr3	HAVANA	exon	122762238	122762898	0	-	.	gene_id "ENSMUSG00000039701.12"; transcript_id "ENSMUST00000199329.5"; gene_type "protein_coding"; gene_name "Usp53"; transcript_type "nonsense_mediated_decay"; transcript_name "Usp53-207"; exon_number 3; exon_id "ENSMUSE00000459587.5"; level 2; protein_id "ENSMUSP00000143119.2"; transcript_support_level "1"; mgi_id "MGI:2139607"; havana_gene "OTTMUSG00000052461.1"; havana_transcript "OTTMUST00000131562.1";
chr3	HAVANA	exon	122762238	122762898	0	-	.	gene_id "ENSMUSG00000039701.12"; transcript_id "ENSMUST00000197934.5"; gene_type "protein_coding"; gene_name "Usp53"; transcript_type "protein_coding"; transcript_name "Usp53-205"; exon_number 3; exon_id "ENSMUSE00000459587.5"; level 2; protein_id "ENSMUSP00000143412.2"; transcript_support_level "1"; mgi_id "MGI:2139607"; tag "mRNA_end_NF"; tag "cds_end_NF"; havana_gene "OTTMUSG00000052461.1"; havana_transcript "OTTMUST00000131563.1";
chr3	HAVANA	exon	122762238	122762898	0	-	.	gene_id "ENSMUSG00000039701.12"; transcript_id "ENSMUST00000197314.5"; gene_type "protein_coding"; gene_name "Usp53"; transcript_type "protein_coding"; transcript_name "Usp53-202"; exon_number 3; exon_id "ENSMUSE00000459587.5"; level 2; protein_id "ENSMUSP00000142600.2"; transcript_support_level "5"; mgi_id "MGI:2139607"; tag "retained_intron_CDS"; tag "basic"; havana_gene "OTTMUSG00000052461.1"; havana_transcript "OTTMUST00000132483.1";
chr3	HAVANA	exon	122762238	122762898	0	-	.	gene_id "ENSMUSG00000039701.12"; transcript_id "ENSMUST00000199923.5"; gene_type "protein_coding"; gene_name "Usp53"; transcript_type "retained_intron"; transcript_name "Usp53-209"; exon_number 2; exon_id "ENSMUSE00001356888.2"; level 2; transcript_support_level "1"; mgi_id "MGI:2139607"; tag "retained_intron_CDS"; havana_gene "OTTMUSG00000052461.1"; havana_transcript "OTTMUST00000131564.1";
chr3	ENSEMBL_gcm37	exon	122762238	122762898	2.44561863910871	-	.	gene_id "ENSMUSG00000039701.12"; transcript_id "ENSMUSG00000039701.12_tx_3"; exon_id "chr3_122762238_122762898_-"; exonnum "2"; txlen "6063";
chr3	ENSEMBL_gcm37	exon	122762238	122762898	1.69149385416984	-	.	gene_id "ENSMUSG00000039701.12"; transcript_id "ENSMUSG00000039701.12_tx_5"; exon_id "chr3_122762238_122762898_-"; exonnum "2"; txlen "6157";
chr3	ENSEMBL_gcm37	exon	122762238	122762898	0.0990325159786687	-	.	gene_id "ENSMUSG00000039701.12"; transcript_id "ENSMUSG00000039701.12_tx_6"; exon_id "chr3_122762238_122762898_-"; exonnum "6"; txlen "6696";
chr3	ENSEMBL_gcm37	exon	122762238	122762898	0.0636411057573056	-	.	gene_id "ENSMUSG00000039701.12"; transcript_id "ENSMUSG00000039701.12_tx_7"; exon_id "chr3_122762238_122762898_-"; exonnum "6"; txlen "6661";
chr3	HAVANA	start_codon	122762379	122762381	0	-	0	gene_id "ENSMUSG00000039701.12"; transcript_id "ENSMUST00000090379.7"; gene_type "protein_coding"; gene_name "Usp53"; transcript_type "protein_coding"; transcript_name "Usp53-201"; exon_number 2; exon_id "ENSMUSE00000459587.5"; level 2; protein_id "ENSMUSP00000087857.3"; transcript_support_level "1"; mgi_id "MGI:2139607"; tag "basic"; tag "Ensembl_canonical"; tag "GENCODE_Primary"; tag "appris_principal_1"; tag "CCDS"; ccdsid "CCDS17815.1"; havana_gene "OTTMUSG00000052461.1"; havana_transcript "OTTMUST00000131561.1";
chr3	HAVANA	start_codon	122762379	122762381	0	-	0	gene_id "ENSMUSG00000039701.12"; transcript_id "ENSMUST00000199329.5"; gene_type "protein_coding"; gene_name "Usp53"; transcript_type "nonsense_mediated_decay"; transcript_name "Usp53-207"; exon_number 3; exon_id "ENSMUSE00000459587.5"; level 2; protein_id "ENSMUSP00000143119.2"; transcript_support_level "1"; mgi_id "MGI:2139607"; havana_gene "OTTMUSG00000052461.1"; havana_transcript "OTTMUST00000131562.1";
chr3	HAVANA	start_codon	122762379	122762381	0	-	0	gene_id "ENSMUSG00000039701.12"; transcript_id "ENSMUST00000197934.5"; gene_type "protein_coding"; gene_name "Usp53"; transcript_type "protein_coding"; transcript_name "Usp53-205"; exon_number 3; exon_id "ENSMUSE00000459587.5"; level 2; protein_id "ENSMUSP00000143412.2"; transcript_support_level "1"; mgi_id "MGI:2139607"; tag "mRNA_end_NF"; tag "cds_end_NF"; havana_gene "OTTMUSG00000052461.1"; havana_transcript "OTTMUST00000131563.1";
chr3	HAVANA	start_codon	122762379	122762381	0	-	0	gene_id "ENSMUSG00000039701.12"; transcript_id "ENSMUST00000197314.5"; gene_type "protein_coding"; gene_name "Usp53"; transcript_type "protein_coding"; transcript_name "Usp53-202"; exon_number 3; exon_id "ENSMUSE00000459587.5"; level 2; protein_id "ENSMUSP00000142600.2"; transcript_support_level "5"; mgi_id "MGI:2139607"; tag "retained_intron_CDS"; tag "basic"; havana_gene "OTTMUSG00000052461.1"; havana_transcript "OTTMUST00000132483.1";
chr3	HAVANA	UTR	122762382	122762898	0	-	.	gene_id "ENSMUSG00000039701.12"; transcript_id "ENSMUST00000090379.7"; gene_type "protein_coding"; gene_name "Usp53"; transcript_type "protein_coding"; transcript_name "Usp53-201"; exon_number 2; exon_id "ENSMUSE00000459587.5"; level 2; protein_id "ENSMUSP00000087857.3"; transcript_support_level "1"; mgi_id "MGI:2139607"; tag "basic"; tag "Ensembl_canonical"; tag "GENCODE_Primary"; tag "appris_principal_1"; tag "CCDS"; ccdsid "CCDS17815.1"; havana_gene "OTTMUSG00000052461.1"; havana_transcript "OTTMUST00000131561.1";
chr3	HAVANA	UTR	122762382	122762898	0	-	.	gene_id "ENSMUSG00000039701.12"; transcript_id "ENSMUST00000199329.5"; gene_type "protein_coding"; gene_name "Usp53"; transcript_type "nonsense_mediated_decay"; transcript_name "Usp53-207"; exon_number 3; exon_id "ENSMUSE00000459587.5"; level 2; protein_id "ENSMUSP00000143119.2"; transcript_support_level "1"; mgi_id "MGI:2139607"; havana_gene "OTTMUSG00000052461.1"; havana_transcript "OTTMUST00000131562.1";
chr3	HAVANA	UTR	122762382	122762898	0	-	.	gene_id "ENSMUSG00000039701.12"; transcript_id "ENSMUST00000197934.5"; gene_type "protein_coding"; gene_name "Usp53"; transcript_type "protein_coding"; transcript_name "Usp53-205"; exon_number 3; exon_id "ENSMUSE00000459587.5"; level 2; protein_id "ENSMUSP00000143412.2"; transcript_support_level "1"; mgi_id "MGI:2139607"; tag "mRNA_end_NF"; tag "cds_end_NF"; havana_gene "OTTMUSG00000052461.1"; havana_transcript "OTTMUST00000131563.1";
chr3	HAVANA	UTR	122762382	122762898	0	-	.	gene_id "ENSMUSG00000039701.12"; transcript_id "ENSMUST00000197314.5"; gene_type "protein_coding"; gene_name "Usp53"; transcript_type "protein_coding"; transcript_name "Usp53-202"; exon_number 3; exon_id "ENSMUSE00000459587.5"; level 2; protein_id "ENSMUSP00000142600.2"; transcript_support_level "5"; mgi_id "MGI:2139607"; tag "retained_intron_CDS"; tag "basic"; havana_gene "OTTMUSG00000052461.1"; havana_transcript "OTTMUST00000132483.1";
chr3	sragcm37_mid	exon	122763501	122763607	0.0990325159786687	-	.	gene_id "ENSMUSG00000039701.12"; transcript_id "ENSMUSG00000039701.12_tx_6"; exon_id "chr3_122763501_122763607_-"; exonnum "5"; txlen "6696";
chr3	sragcm37_mid	exon	122763501	122763607	0.0636411057573056	-	.	gene_id "ENSMUSG00000039701.12"; transcript_id "ENSMUSG00000039701.12_tx_7"; exon_id "chr3_122763501_122763607_-"; exonnum "5"; txlen "6661";
chr3	sragcm37_mid	exon	122772974	122773125	0.0990325159786687	-	.	gene_id "ENSMUSG00000039701.12"; transcript_id "ENSMUSG00000039701.12_tx_6"; exon_id "chr3_122772974_122773125_-"; exonnum "4"; txlen "6696";
chr3	sragcm37_mid	exon	122772974	122773125	0.0636411057573056	-	.	gene_id "ENSMUSG00000039701.12"; transcript_id "ENSMUSG00000039701.12_tx_7"; exon_id "chr3_122772974_122773125_-"; exonnum "4"; txlen "6661";
chr3	sragcm37_mid	exon	122774230	122774324	0.0990325159786687	-	.	gene_id "ENSMUSG00000039701.12"; transcript_id "ENSMUSG00000039701.12_tx_6"; exon_id "chr3_122774230_122774324_-"; exonnum "3"; txlen "6696";
chr3	sragcm37_mid	exon	122774230	122774324	0.0636411057573056	-	.	gene_id "ENSMUSG00000039701.12"; transcript_id "ENSMUSG00000039701.12_tx_7"; exon_id "chr3_122774230_122774324_-"; exonnum "3"; txlen "6661";
chr3	HAVANA	exon	122776334	122776358	0	-	.	gene_id "ENSMUSG00000039701.12"; transcript_id "ENSMUST00000199329.5"; gene_type "protein_coding"; gene_name "Usp53"; transcript_type "nonsense_mediated_decay"; transcript_name "Usp53-207"; exon_number 2; exon_id "ENSMUSE00001357286.2"; level 2; protein_id "ENSMUSP00000143119.2"; transcript_support_level "1"; mgi_id "MGI:2139607"; havana_gene "OTTMUSG00000052461.1"; havana_transcript "OTTMUST00000131562.1";
chr3	HAVANA	UTR	122776334	122776358	0	-	.	gene_id "ENSMUSG00000039701.12"; transcript_id "ENSMUST00000199329.5"; gene_type "protein_coding"; gene_name "Usp53"; transcript_type "nonsense_mediated_decay"; transcript_name "Usp53-207"; exon_number 2; exon_id "ENSMUSE00001357286.2"; level 2; protein_id "ENSMUSP00000143119.2"; transcript_support_level "1"; mgi_id "MGI:2139607"; havana_gene "OTTMUSG00000052461.1"; havana_transcript "OTTMUST00000131562.1";
chr3	HAVANA	exon	122776334	122776358	0	-	.	gene_id "ENSMUSG00000039701.12"; transcript_id "ENSMUST00000197934.5"; gene_type "protein_coding"; gene_name "Usp53"; transcript_type "protein_coding"; transcript_name "Usp53-205"; exon_number 2; exon_id "ENSMUSE00001357286.2"; level 2; protein_id "ENSMUSP00000143412.2"; transcript_support_level "1"; mgi_id "MGI:2139607"; tag "mRNA_end_NF"; tag "cds_end_NF"; havana_gene "OTTMUSG00000052461.1"; havana_transcript "OTTMUST00000131563.1";
chr3	HAVANA	UTR	122776334	122776358	0	-	.	gene_id "ENSMUSG00000039701.12"; transcript_id "ENSMUST00000197934.5"; gene_type "protein_coding"; gene_name "Usp53"; transcript_type "protein_coding"; transcript_name "Usp53-205"; exon_number 2; exon_id "ENSMUSE00001357286.2"; level 2; protein_id "ENSMUSP00000143412.2"; transcript_support_level "1"; mgi_id "MGI:2139607"; tag "mRNA_end_NF"; tag "cds_end_NF"; havana_gene "OTTMUSG00000052461.1"; havana_transcript "OTTMUST00000131563.1";
chr3	HAVANA	exon	122776334	122776358	0	-	.	gene_id "ENSMUSG00000039701.12"; transcript_id "ENSMUST00000197314.5"; gene_type "protein_coding"; gene_name "Usp53"; transcript_type "protein_coding"; transcript_name "Usp53-202"; exon_number 2; exon_id "ENSMUSE00001357286.2"; level 2; protein_id "ENSMUSP00000142600.2"; transcript_support_level "5"; mgi_id "MGI:2139607"; tag "retained_intron_CDS"; tag "basic"; havana_gene "OTTMUSG00000052461.1"; havana_transcript "OTTMUST00000132483.1";
chr3	HAVANA	UTR	122776334	122776358	0	-	.	gene_id "ENSMUSG00000039701.12"; transcript_id "ENSMUST00000197314.5"; gene_type "protein_coding"; gene_name "Usp53"; transcript_type "protein_coding"; transcript_name "Usp53-202"; exon_number 2; exon_id "ENSMUSE00001357286.2"; level 2; protein_id "ENSMUSP00000142600.2"; transcript_support_level "5"; mgi_id "MGI:2139607"; tag "retained_intron_CDS"; tag "basic"; havana_gene "OTTMUSG00000052461.1"; havana_transcript "OTTMUST00000132483.1";
chr3	HAVANA	exon	122776334	122776496	0	-	.	gene_id "ENSMUSG00000039701.12"; transcript_id "ENSMUST00000200188.2"; gene_type "protein_coding"; gene_name "Usp53"; transcript_type "retained_intron"; transcript_name "Usp53-210"; exon_number 2; exon_id "ENSMUSE00001357318.2"; level 2; transcript_support_level "1"; mgi_id "MGI:2139607"; havana_gene "OTTMUSG00000052461.1"; havana_transcript "OTTMUST00000131566.1";
chr3	ENSEMBL_gcm37	exon	122776334	122776496	0.0990325159786687	-	.	gene_id "ENSMUSG00000039701.12"; transcript_id "ENSMUSG00000039701.12_tx_6"; exon_id "chr3_122776334_122776496_-"; exonnum "2"; txlen "6696";
chr3	ENSEMBL_gcm37	exon	122776334	122776496	0.0636411057573056	-	.	gene_id "ENSMUSG00000039701.12"; transcript_id "ENSMUSG00000039701.12_tx_7"; exon_id "chr3_122776334_122776496_-"; exonnum "2"; txlen "6661";
chr3	HAVANA	exon	122777355	122777542	0	-	.	gene_id "ENSMUSG00000039701.12"; transcript_id "ENSMUST00000200188.2"; gene_type "protein_coding"; gene_name "Usp53"; transcript_type "retained_intron"; transcript_name "Usp53-210"; exon_number 1; exon_id "ENSMUSE00001350444.2"; level 2; transcript_support_level "1"; mgi_id "MGI:2139607"; havana_gene "OTTMUSG00000052461.1"; havana_transcript "OTTMUST00000131566.1";
chr3	ENSEMBL_gcm37	exon	122777355	122777542	0.0636411057573056	-	.	gene_id "ENSMUSG00000039701.12"; transcript_id "ENSMUSG00000039701.12_tx_7"; exon_id "chr3_122777355_122777542_-"; exonnum "1"; txlen "6661";
chr3	sragcm37_ss	exon	122777606	122777806	1.69149385416984	-	.	gene_id "ENSMUSG00000039701.12"; transcript_id "ENSMUSG00000039701.12_tx_5"; exon_id "chr3_122777606_122777806_-"; exonnum "1"; txlen "6157";
chr3	HAVANA	exon	122777931	122777972	0	-	.	gene_id "ENSMUSG00000039701.12"; transcript_id "ENSMUST00000199329.5"; gene_type "protein_coding"; gene_name "Usp53"; transcript_type "nonsense_mediated_decay"; transcript_name "Usp53-207"; exon_number 1; exon_id "ENSMUSE00001352521.2"; level 2; protein_id "ENSMUSP00000143119.2"; transcript_support_level "1"; mgi_id "MGI:2139607"; havana_gene "OTTMUSG00000052461.1"; havana_transcript "OTTMUST00000131562.1";
chr3	HAVANA	UTR	122777931	122777972	0	-	.	gene_id "ENSMUSG00000039701.12"; transcript_id "ENSMUST00000199329.5"; gene_type "protein_coding"; gene_name "Usp53"; transcript_type "nonsense_mediated_decay"; transcript_name "Usp53-207"; exon_number 1; exon_id "ENSMUSE00001352521.2"; level 2; protein_id "ENSMUSP00000143119.2"; transcript_support_level "1"; mgi_id "MGI:2139607"; havana_gene "OTTMUSG00000052461.1"; havana_transcript "OTTMUST00000131562.1";
chr3	HAVANA	exon	122777931	122778120	0	-	.	gene_id "ENSMUSG00000039701.12"; transcript_id "ENSMUST00000199401.2"; gene_type "protein_coding"; gene_name "Usp53"; transcript_type "protein_coding"; transcript_name "Usp53-208"; exon_number 1; exon_id "ENSMUSE00000587002.3"; level 2; protein_id "ENSMUSP00000143460.2"; transcript_support_level "3"; mgi_id "MGI:2139607"; tag "mRNA_end_NF"; tag "cds_end_NF"; havana_gene "OTTMUSG00000052461.1"; havana_transcript "OTTMUST00000132484.1";
chr3	HAVANA	UTR	122777931	122778120	0	-	.	gene_id "ENSMUSG00000039701.12"; transcript_id "ENSMUST00000199401.2"; gene_type "protein_coding"; gene_name "Usp53"; transcript_type "protein_coding"; transcript_name "Usp53-208"; exon_number 1; exon_id "ENSMUSE00000587002.3"; level 2; protein_id "ENSMUSP00000143460.2"; transcript_support_level "3"; mgi_id "MGI:2139607"; tag "mRNA_end_NF"; tag "cds_end_NF"; havana_gene "OTTMUSG00000052461.1"; havana_transcript "OTTMUST00000132484.1";
chr3	HAVANA	exon	122777931	122778153	0	-	.	gene_id "ENSMUSG00000039701.12"; transcript_id "ENSMUST00000197314.5"; gene_type "protein_coding"; gene_name "Usp53"; transcript_type "protein_coding"; transcript_name "Usp53-202"; exon_number 1; exon_id "ENSMUSE00001353105.2"; level 2; protein_id "ENSMUSP00000142600.2"; transcript_support_level "5"; mgi_id "MGI:2139607"; tag "retained_intron_CDS"; tag "basic"; havana_gene "OTTMUSG00000052461.1"; havana_transcript "OTTMUST00000132483.1";
chr3	HAVANA	UTR	122777931	122778153	0	-	.	gene_id "ENSMUSG00000039701.12"; transcript_id "ENSMUST00000197314.5"; gene_type "protein_coding"; gene_name "Usp53"; transcript_type "protein_coding"; transcript_name "Usp53-202"; exon_number 1; exon_id "ENSMUSE00001353105.2"; level 2; protein_id "ENSMUSP00000142600.2"; transcript_support_level "5"; mgi_id "MGI:2139607"; tag "retained_intron_CDS"; tag "basic"; havana_gene "OTTMUSG00000052461.1"; havana_transcript "OTTMUST00000132483.1";
chr3	ENSEMBL_gcm37	exon	122777931	122778153	0.0990325159786687	-	.	gene_id "ENSMUSG00000039701.12"; transcript_id "ENSMUSG00000039701.12_tx_6"; exon_id "chr3_122777931_122778153_-"; exonnum "1"; txlen "6696";
chr3	HAVANA	exon	122777931	122778155	0	-	.	gene_id "ENSMUSG00000039701.12"; transcript_id "ENSMUST00000197934.5"; gene_type "protein_coding"; gene_name "Usp53"; transcript_type "protein_coding"; transcript_name "Usp53-205"; exon_number 1; exon_id "ENSMUSE00001347341.2"; level 2; protein_id "ENSMUSP00000143412.2"; transcript_support_level "1"; mgi_id "MGI:2139607"; tag "mRNA_end_NF"; tag "cds_end_NF"; havana_gene "OTTMUSG00000052461.1"; havana_transcript "OTTMUST00000131563.1";
chr3	HAVANA	UTR	122777931	122778155	0	-	.	gene_id "ENSMUSG00000039701.12"; transcript_id "ENSMUST00000197934.5"; gene_type "protein_coding"; gene_name "Usp53"; transcript_type "protein_coding"; transcript_name "Usp53-205"; exon_number 1; exon_id "ENSMUSE00001347341.2"; level 2; protein_id "ENSMUSP00000143412.2"; transcript_support_level "1"; mgi_id "MGI:2139607"; tag "mRNA_end_NF"; tag "cds_end_NF"; havana_gene "OTTMUSG00000052461.1"; havana_transcript "OTTMUST00000131563.1";
chr3	HAVANA	exon	122777931	122778159	0	-	.	gene_id "ENSMUSG00000039701.12"; transcript_id "ENSMUST00000090379.7"; gene_type "protein_coding"; gene_name "Usp53"; transcript_type "protein_coding"; transcript_name "Usp53-201"; exon_number 1; exon_id "ENSMUSE00001350824.2"; level 2; protein_id "ENSMUSP00000087857.3"; transcript_support_level "1"; mgi_id "MGI:2139607"; tag "basic"; tag "Ensembl_canonical"; tag "GENCODE_Primary"; tag "appris_principal_1"; tag "CCDS"; ccdsid "CCDS17815.1"; havana_gene "OTTMUSG00000052461.1"; havana_transcript "OTTMUST00000131561.1";
chr3	HAVANA	UTR	122777931	122778159	0	-	.	gene_id "ENSMUSG00000039701.12"; transcript_id "ENSMUST00000090379.7"; gene_type "protein_coding"; gene_name "Usp53"; transcript_type "protein_coding"; transcript_name "Usp53-201"; exon_number 1; exon_id "ENSMUSE00001350824.2"; level 2; protein_id "ENSMUSP00000087857.3"; transcript_support_level "1"; mgi_id "MGI:2139607"; tag "basic"; tag "Ensembl_canonical"; tag "GENCODE_Primary"; tag "appris_principal_1"; tag "CCDS"; ccdsid "CCDS17815.1"; havana_gene "OTTMUSG00000052461.1"; havana_transcript "OTTMUST00000131561.1";
chr3	HAVANA	exon	122777931	122778159	0	-	.	gene_id "ENSMUSG00000039701.12"; transcript_id "ENSMUST00000199923.5"; gene_type "protein_coding"; gene_name "Usp53"; transcript_type "retained_intron"; transcript_name "Usp53-209"; exon_number 1; exon_id "ENSMUSE00001350824.2"; level 2; transcript_support_level "1"; mgi_id "MGI:2139607"; tag "retained_intron_CDS"; havana_gene "OTTMUSG00000052461.1"; havana_transcript "OTTMUST00000131564.1";
chr3	sragcm37_ss	exon	122788275	122788381	2.44561863910871	-	.	gene_id "ENSMUSG00000039701.12"; transcript_id "ENSMUSG00000039701.12_tx_3"; exon_id "chr3_122788275_122788381_-"; exonnum "1"; txlen "6063";
chr3	HAVANA	UTR	122799855	122800034	0	-	.	gene_id "ENSMUSG00000028116.14"; transcript_id "ENSMUST00000029761.14"; gene_type "protein_coding"; gene_name "Myoz2"; transcript_type "protein_coding"; transcript_name "Myoz2-201"; exon_number 6; exon_id "ENSMUSE00000176369.9"; level 2; protein_id "ENSMUSP00000029761.8"; transcript_support_level "1"; mgi_id "MGI:1913063"; tag "basic"; tag "Ensembl_canonical"; tag "GENCODE_Primary"; tag "appris_principal_1"; tag "CCDS"; ccdsid "CCDS17816.1"; havana_gene "OTTMUSG00000029055.1"; havana_transcript "OTTMUST00000072089.1";
chr3	HAVANA	exon	122799855	122800266	0	-	.	gene_id "ENSMUSG00000028116.14"; transcript_id "ENSMUST00000029761.14"; gene_type "protein_coding"; gene_name "Myoz2"; transcript_type "protein_coding"; transcript_name "Myoz2-201"; exon_number 6; exon_id "ENSMUSE00000176369.9"; level 2; protein_id "ENSMUSP00000029761.8"; transcript_support_level "1"; mgi_id "MGI:1913063"; tag "basic"; tag "Ensembl_canonical"; tag "GENCODE_Primary"; tag "appris_principal_1"; tag "CCDS"; ccdsid "CCDS17816.1"; havana_gene "OTTMUSG00000029055.1"; havana_transcript "OTTMUST00000072089.1";
chr3	HAVANA	gene	122799855	122828664	0	-	.	gene_id "ENSMUSG00000028116.14"; gene_type "protein_coding"; gene_name "Myoz2"; level 2; mgi_id "MGI:1913063"; tag "ncRNA_host"; havana_gene "OTTMUSG00000029055.1";
chr3	HAVANA	transcript	122799855	122828664	0	-	.	gene_id "ENSMUSG00000028116.14"; transcript_id "ENSMUST00000029761.14"; gene_type "protein_coding"; gene_name "Myoz2"; transcript_type "protein_coding"; transcript_name "Myoz2-201"; level 2; protein_id "ENSMUSP00000029761.8"; transcript_support_level "1"; mgi_id "MGI:1913063"; tag "basic"; tag "Ensembl_canonical"; tag "GENCODE_Primary"; tag "appris_principal_1"; tag "CCDS"; ccdsid "CCDS17816.1"; havana_gene "OTTMUSG00000029055.1"; havana_transcript "OTTMUST00000072089.1";
chr3	HAVANA	stop_codon	122800032	122800034	0	-	0	gene_id "ENSMUSG00000028116.14"; transcript_id "ENSMUST00000029761.14"; gene_type "protein_coding"; gene_name "Myoz2"; transcript_type "protein_coding"; transcript_name "Myoz2-201"; exon_number 6; exon_id "ENSMUSE00000176369.9"; level 2; protein_id "ENSMUSP00000029761.8"; transcript_support_level "1"; mgi_id "MGI:1913063"; tag "basic"; tag "Ensembl_canonical"; tag "GENCODE_Primary"; tag "appris_principal_1"; tag "CCDS"; ccdsid "CCDS17816.1"; havana_gene "OTTMUSG00000029055.1"; havana_transcript "OTTMUST00000072089.1";
chr3	HAVANA	CDS	122800035	122800266	0	-	1	gene_id "ENSMUSG00000028116.14"; transcript_id "ENSMUST00000029761.14"; gene_type "protein_coding"; gene_name "Myoz2"; transcript_type "protein_coding"; transcript_name "Myoz2-201"; exon_number 6; exon_id "ENSMUSE00000176369.9"; level 2; protein_id "ENSMUSP00000029761.8"; transcript_support_level "1"; mgi_id "MGI:1913063"; tag "basic"; tag "Ensembl_canonical"; tag "GENCODE_Primary"; tag "appris_principal_1"; tag "CCDS"; ccdsid "CCDS17816.1"; havana_gene "OTTMUSG00000029055.1"; havana_transcript "OTTMUST00000072089.1";
chr3	HAVANA	exon	122800166	122800266	0	-	.	gene_id "ENSMUSG00000028116.14"; transcript_id "ENSMUST00000141588.8"; gene_type "protein_coding"; gene_name "Myoz2"; transcript_type "nonsense_mediated_decay"; transcript_name "Myoz2-203"; exon_number 7; exon_id "ENSMUSE00001354098.2"; level 2; protein_id "ENSMUSP00000115450.2"; transcript_support_level "5"; mgi_id "MGI:1913063"; havana_gene "OTTMUSG00000029055.1"; havana_transcript "OTTMUST00000072092.1";
chr3	HAVANA	UTR	122800166	122800266	0	-	.	gene_id "ENSMUSG00000028116.14"; transcript_id "ENSMUST00000141588.8"; gene_type "protein_coding"; gene_name "Myoz2"; transcript_type "nonsense_mediated_decay"; transcript_name "Myoz2-203"; exon_number 7; exon_id "ENSMUSE00001354098.2"; level 2; protein_id "ENSMUSP00000115450.2"; transcript_support_level "5"; mgi_id "MGI:1913063"; havana_gene "OTTMUSG00000029055.1"; havana_transcript "OTTMUST00000072092.1";
chr3	ENSEMBL_gcm37	exon	122800166	122800266	0.125022655674749	-	.	gene_id "ENSMUSG00000028116.14"; transcript_id "ENSMUSG00000028116.14_tx_3"; exon_id "chr3_122800166_122800266_-"; exonnum "7"; txlen "898";
chr3	ENSEMBL_gcm37	exon	122800166	122800266	0.124483450993501	-	.	gene_id "ENSMUSG00000028116.14"; transcript_id "ENSMUSG00000028116.14_tx_4"; exon_id "chr3_122800166_122800266_-"; exonnum "8"; txlen "1070";
chr3	ENSEMBL_gcm37	exon	122800166	122800266	0.0447088743224171	-	.	gene_id "ENSMUSG00000028116.14"; transcript_id "ENSMUSG00000028116.14_tx_6"; exon_id "chr3_122800166_122800266_-"; exonnum "8"; txlen "1069";
chr3	ENSEMBL_gcm37	exon	122800166	122800266	0.0447088743224171	-	.	gene_id "ENSMUSG00000028116.14"; transcript_id "ENSMUSG00000028116.14_tx_7"; exon_id "chr3_122800166_122800266_-"; exonnum "9"; txlen "1241";
chr3	ENSEMBL_gcm37	exon	122800166	122800266	0.0379032904627701	-	.	gene_id "ENSMUSG00000028116.14"; transcript_id "ENSMUSG00000028116.14_tx_8"; exon_id "chr3_122800166_122800266_-"; exonnum "5"; txlen "692";
chr3	ENSEMBL_gcm37	exon	122800166	122800266	0.029500180109436	-	.	gene_id "ENSMUSG00000028116.14"; transcript_id "ENSMUSG00000028116.14_tx_9"; exon_id "chr3_122800166_122800266_-"; exonnum "7"; txlen "870";
chr3	HAVANA	transcript	122800166	122828493	0	-	.	gene_id "ENSMUSG00000028116.14"; transcript_id "ENSMUST00000141588.8"; gene_type "protein_coding"; gene_name "Myoz2"; transcript_type "nonsense_mediated_decay"; transcript_name "Myoz2-203"; level 2; protein_id "ENSMUSP00000115450.2"; transcript_support_level "5"; mgi_id "MGI:1913063"; havana_gene "OTTMUSG00000029055.1"; havana_transcript "OTTMUST00000072092.1";
chr3	HAVANA	exon	122800251	122800266	0	-	.	gene_id "ENSMUSG00000028116.14"; transcript_id "ENSMUST00000143464.6"; gene_type "protein_coding"; gene_name "Myoz2"; transcript_type "protein_coding_CDS_not_defined"; transcript_name "Myoz2-204"; exon_number 6; exon_id "ENSMUSE00001467214.2"; level 2; transcript_support_level "5"; mgi_id "MGI:1913063"; havana_gene "OTTMUSG00000029055.1"; havana_transcript "OTTMUST00000072091.1";
chr3	HAVANA	transcript	122800251	122828653	0	-	.	gene_id "ENSMUSG00000028116.14"; transcript_id "ENSMUST00000143464.6"; gene_type "protein_coding"; gene_name "Myoz2"; transcript_type "protein_coding_CDS_not_defined"; transcript_name "Myoz2-204"; level 2; transcript_support_level "5"; mgi_id "MGI:1913063"; havana_gene "OTTMUSG00000029055.1"; havana_transcript "OTTMUST00000072091.1";
chr3	sragcm37_mid	exon	122806772	122806942	0.0447088743224171	-	.	gene_id "ENSMUSG00000028116.14"; transcript_id "ENSMUSG00000028116.14_tx_6"; exon_id "chr3_122806772_122806942_-"; exonnum "7"; txlen "1069";
chr3	sragcm37_mid	exon	122806772	122806942	0.0447088743224171	-	.	gene_id "ENSMUSG00000028116.14"; transcript_id "ENSMUSG00000028116.14_tx_7"; exon_id "chr3_122806772_122806942_-"; exonnum "8"; txlen "1241";
chr3	HAVANA	exon	122807249	122807432	0	-	.	gene_id "ENSMUSG00000028116.14"; transcript_id "ENSMUST00000029761.14"; gene_type "protein_coding"; gene_name "Myoz2"; transcript_type "protein_coding"; transcript_name "Myoz2-201"; exon_number 5; exon_id "ENSMUSE00000176374.4"; level 2; protein_id "ENSMUSP00000029761.8"; transcript_support_level "1"; mgi_id "MGI:1913063"; tag "basic"; tag "Ensembl_canonical"; tag "GENCODE_Primary"; tag "appris_principal_1"; tag "CCDS"; ccdsid "CCDS17816.1"; havana_gene "OTTMUSG00000029055.1"; havana_transcript "OTTMUST00000072089.1";
chr3	HAVANA	CDS	122807249	122807432	0	-	2	gene_id "ENSMUSG00000028116.14"; transcript_id "ENSMUST00000029761.14"; gene_type "protein_coding"; gene_name "Myoz2"; transcript_type "protein_coding"; transcript_name "Myoz2-201"; exon_number 5; exon_id "ENSMUSE00000176374.4"; level 2; protein_id "ENSMUSP00000029761.8"; transcript_support_level "1"; mgi_id "MGI:1913063"; tag "basic"; tag "Ensembl_canonical"; tag "GENCODE_Primary"; tag "appris_principal_1"; tag "CCDS"; ccdsid "CCDS17816.1"; havana_gene "OTTMUSG00000029055.1"; havana_transcript "OTTMUST00000072089.1";
chr3	HAVANA	exon	122807249	122807432	0	-	.	gene_id "ENSMUSG00000028116.14"; transcript_id "ENSMUST00000141588.8"; gene_type "protein_coding"; gene_name "Myoz2"; transcript_type "nonsense_mediated_decay"; transcript_name "Myoz2-203"; exon_number 6; exon_id "ENSMUSE00000796220.3"; level 2; protein_id "ENSMUSP00000115450.2"; transcript_support_level "5"; mgi_id "MGI:1913063"; havana_gene "OTTMUSG00000029055.1"; havana_transcript "OTTMUST00000072092.1";
chr3	HAVANA	UTR	122807249	122807432	0	-	.	gene_id "ENSMUSG00000028116.14"; transcript_id "ENSMUST00000141588.8"; gene_type "protein_coding"; gene_name "Myoz2"; transcript_type "nonsense_mediated_decay"; transcript_name "Myoz2-203"; exon_number 6; exon_id "ENSMUSE00000796220.3"; level 2; protein_id "ENSMUSP00000115450.2"; transcript_support_level "5"; mgi_id "MGI:1913063"; havana_gene "OTTMUSG00000029055.1"; havana_transcript "OTTMUST00000072092.1";
chr3	HAVANA	exon	122807249	122807432	0	-	.	gene_id "ENSMUSG00000028116.14"; transcript_id "ENSMUST00000143464.6"; gene_type "protein_coding"; gene_name "Myoz2"; transcript_type "protein_coding_CDS_not_defined"; transcript_name "Myoz2-204"; exon_number 5; exon_id "ENSMUSE00000796220.3"; level 2; transcript_support_level "5"; mgi_id "MGI:1913063"; havana_gene "OTTMUSG00000029055.1"; havana_transcript "OTTMUST00000072091.1";
chr3	ENSEMBL_gcm37	exon	122807249	122807432	0.125022655674749	-	.	gene_id "ENSMUSG00000028116.14"; transcript_id "ENSMUSG00000028116.14_tx_3"; exon_id "chr3_122807249_122807432_-"; exonnum "6"; txlen "898";
chr3	ENSEMBL_gcm37	exon	122807249	122807432	0.124483450993501	-	.	gene_id "ENSMUSG00000028116.14"; transcript_id "ENSMUSG00000028116.14_tx_4"; exon_id "chr3_122807249_122807432_-"; exonnum "7"; txlen "1070";
chr3	ENSEMBL_gcm37	exon	122807249	122807432	0.0447088743224171	-	.	gene_id "ENSMUSG00000028116.14"; transcript_id "ENSMUSG00000028116.14_tx_6"; exon_id "chr3_122807249_122807432_-"; exonnum "6"; txlen "1069";
chr3	ENSEMBL_gcm37	exon	122807249	122807432	0.0447088743224171	-	.	gene_id "ENSMUSG00000028116.14"; transcript_id "ENSMUSG00000028116.14_tx_7"; exon_id "chr3_122807249_122807432_-"; exonnum "7"; txlen "1241";
chr3	ENSEMBL_gcm37	exon	122807249	122807432	0.0379032904627701	-	.	gene_id "ENSMUSG00000028116.14"; transcript_id "ENSMUSG00000028116.14_tx_8"; exon_id "chr3_122807249_122807432_-"; exonnum "4"; txlen "692";
chr3	ENSEMBL_gcm37	exon	122807249	122807432	0.029500180109436	-	.	gene_id "ENSMUSG00000028116.14"; transcript_id "ENSMUSG00000028116.14_tx_9"; exon_id "chr3_122807249_122807432_-"; exonnum "6"; txlen "870";
chr3	HAVANA	exon	122807362	122807432	0	-	.	gene_id "ENSMUSG00000028116.14"; transcript_id "ENSMUST00000200514.5"; gene_type "protein_coding"; gene_name "Myoz2"; transcript_type "protein_coding_CDS_not_defined"; transcript_name "Myoz2-205"; exon_number 4; exon_id "ENSMUSE00001348705.2"; level 2; transcript_support_level "3"; mgi_id "MGI:1913063"; havana_gene "OTTMUSG00000029055.1"; havana_transcript "OTTMUST00000131720.1";
chr3	HAVANA	transcript	122807362	122828612	0	-	.	gene_id "ENSMUSG00000028116.14"; transcript_id "ENSMUST00000200514.5"; gene_type "protein_coding"; gene_name "Myoz2"; transcript_type "protein_coding_CDS_not_defined"; transcript_name "Myoz2-205"; level 2; transcript_support_level "3"; mgi_id "MGI:1913063"; havana_gene "OTTMUSG00000029055.1"; havana_transcript "OTTMUST00000131720.1";
chr3	ENSEMBL	gene	122808908	122809017	0	-	.	gene_id "ENSMUSG00002075254.1"; gene_type "miRNA"; gene_name "Gm54685"; level 3; mgi_id "MGI:6845848";
chr3	ENSEMBL	transcript	122808908	122809017	0	-	.	gene_id "ENSMUSG00002075254.1"; transcript_id "ENSMUST00020181678.1"; gene_type "miRNA"; gene_name "Gm54685"; transcript_type "miRNA"; transcript_name "Gm54685-201"; level 3; mgi_id "MGI:6845848"; tag "basic"; tag "Ensembl_canonical"; tag "GENCODE_Primary";
chr3	ENSEMBL	exon	122808908	122809017	0	-	.	gene_id "ENSMUSG00002075254.1"; transcript_id "ENSMUST00020181678.1"; gene_type "miRNA"; gene_name "Gm54685"; transcript_type "miRNA"; transcript_name "Gm54685-201"; exon_number 1; exon_id "ENSMUSE00011468413.1"; level 3; mgi_id "MGI:6845848"; tag "basic"; tag "Ensembl_canonical"; tag "GENCODE_Primary";
chr3	HAVANA	exon	122810198	122810327	0	-	.	gene_id "ENSMUSG00000028116.14"; transcript_id "ENSMUST00000029761.14"; gene_type "protein_coding"; gene_name "Myoz2"; transcript_type "protein_coding"; transcript_name "Myoz2-201"; exon_number 4; exon_id "ENSMUSE00001311478.2"; level 2; protein_id "ENSMUSP00000029761.8"; transcript_support_level "1"; mgi_id "MGI:1913063"; tag "basic"; tag "Ensembl_canonical"; tag "GENCODE_Primary"; tag "appris_principal_1"; tag "CCDS"; ccdsid "CCDS17816.1"; havana_gene "OTTMUSG00000029055.1"; havana_transcript "OTTMUST00000072089.1";
chr3	HAVANA	CDS	122810198	122810327	0	-	0	gene_id "ENSMUSG00000028116.14"; transcript_id "ENSMUST00000029761.14"; gene_type "protein_coding"; gene_name "Myoz2"; transcript_type "protein_coding"; transcript_name "Myoz2-201"; exon_number 4; exon_id "ENSMUSE00001311478.2"; level 2; protein_id "ENSMUSP00000029761.8"; transcript_support_level "1"; mgi_id "MGI:1913063"; tag "basic"; tag "Ensembl_canonical"; tag "GENCODE_Primary"; tag "appris_principal_1"; tag "CCDS"; ccdsid "CCDS17816.1"; havana_gene "OTTMUSG00000029055.1"; havana_transcript "OTTMUST00000072089.1";
chr3	HAVANA	exon	122810198	122810327	0	-	.	gene_id "ENSMUSG00000028116.14"; transcript_id "ENSMUST00000141588.8"; gene_type "protein_coding"; gene_name "Myoz2"; transcript_type "nonsense_mediated_decay"; transcript_name "Myoz2-203"; exon_number 5; exon_id "ENSMUSE00001232266.2"; level 2; protein_id "ENSMUSP00000115450.2"; transcript_support_level "5"; mgi_id "MGI:1913063"; havana_gene "OTTMUSG00000029055.1"; havana_transcript "OTTMUST00000072092.1";
chr3	HAVANA	UTR	122810198	122810327	0	-	.	gene_id "ENSMUSG00000028116.14"; transcript_id "ENSMUST00000141588.8"; gene_type "protein_coding"; gene_name "Myoz2"; transcript_type "nonsense_mediated_decay"; transcript_name "Myoz2-203"; exon_number 5; exon_id "ENSMUSE00001232266.2"; level 2; protein_id "ENSMUSP00000115450.2"; transcript_support_level "5"; mgi_id "MGI:1913063"; havana_gene "OTTMUSG00000029055.1"; havana_transcript "OTTMUST00000072092.1";
chr3	HAVANA	exon	122810198	122810327	0	-	.	gene_id "ENSMUSG00000028116.14"; transcript_id "ENSMUST00000143464.6"; gene_type "protein_coding"; gene_name "Myoz2"; transcript_type "protein_coding_CDS_not_defined"; transcript_name "Myoz2-204"; exon_number 4; exon_id "ENSMUSE00001232266.2"; level 2; transcript_support_level "5"; mgi_id "MGI:1913063"; havana_gene "OTTMUSG00000029055.1"; havana_transcript "OTTMUST00000072091.1";
chr3	HAVANA	exon	122810198	122810327	0	-	.	gene_id "ENSMUSG00000028116.14"; transcript_id "ENSMUST00000200514.5"; gene_type "protein_coding"; gene_name "Myoz2"; transcript_type "protein_coding_CDS_not_defined"; transcript_name "Myoz2-205"; exon_number 3; exon_id "ENSMUSE00001232266.2"; level 2; transcript_support_level "3"; mgi_id "MGI:1913063"; havana_gene "OTTMUSG00000029055.1"; havana_transcript "OTTMUST00000131720.1";
chr3	ENSEMBL_gcm37	exon	122810198	122810327	0.125022655674749	-	.	gene_id "ENSMUSG00000028116.14"; transcript_id "ENSMUSG00000028116.14_tx_3"; exon_id "chr3_122810198_122810327_-"; exonnum "5"; txlen "898";
chr3	ENSEMBL_gcm37	exon	122810198	122810327	0.124483450993501	-	.	gene_id "ENSMUSG00000028116.14"; transcript_id "ENSMUSG00000028116.14_tx_4"; exon_id "chr3_122810198_122810327_-"; exonnum "6"; txlen "1070";
chr3	ENSEMBL_gcm37	exon	122810198	122810327	0.0447088743224171	-	.	gene_id "ENSMUSG00000028116.14"; transcript_id "ENSMUSG00000028116.14_tx_6"; exon_id "chr3_122810198_122810327_-"; exonnum "5"; txlen "1069";
chr3	ENSEMBL_gcm37	exon	122810198	122810327	0.0447088743224171	-	.	gene_id "ENSMUSG00000028116.14"; transcript_id "ENSMUSG00000028116.14_tx_7"; exon_id "chr3_122810198_122810327_-"; exonnum "6"; txlen "1241";
chr3	ENSEMBL_gcm37	exon	122810198	122810327	0.0379032904627701	-	.	gene_id "ENSMUSG00000028116.14"; transcript_id "ENSMUSG00000028116.14_tx_8"; exon_id "chr3_122810198_122810327_-"; exonnum "3"; txlen "692";
chr3	ENSEMBL_gcm37	exon	122810198	122810327	0.029500180109436	-	.	gene_id "ENSMUSG00000028116.14"; transcript_id "ENSMUSG00000028116.14_tx_9"; exon_id "chr3_122810198_122810327_-"; exonnum "5"; txlen "870";
chr3	HAVANA	exon	122817692	122819881	0	-	.	gene_id "ENSMUSG00000028116.14"; transcript_id "ENSMUST00000140231.3"; gene_type "protein_coding"; gene_name "Myoz2"; transcript_type "retained_intron"; transcript_name "Myoz2-202"; exon_number 3; exon_id "ENSMUSE00000789172.2"; level 2; transcript_support_level "1"; mgi_id "MGI:1913063"; havana_gene "OTTMUSG00000029055.1"; havana_transcript "OTTMUST00000072090.1";
chr3	HAVANA	transcript	122817692	122828601	0	-	.	gene_id "ENSMUSG00000028116.14"; transcript_id "ENSMUST00000140231.3"; gene_type "protein_coding"; gene_name "Myoz2"; transcript_type "retained_intron"; transcript_name "Myoz2-202"; level 2; transcript_support_level "1"; mgi_id "MGI:1913063"; havana_gene "OTTMUSG00000029055.1"; havana_transcript "OTTMUST00000072090.1";
chr3	HAVANA	exon	122819712	122819881	0	-	.	gene_id "ENSMUSG00000028116.14"; transcript_id "ENSMUST00000029761.14"; gene_type "protein_coding"; gene_name "Myoz2"; transcript_type "protein_coding"; transcript_name "Myoz2-201"; exon_number 3; exon_id "ENSMUSE00001292862.2"; level 2; protein_id "ENSMUSP00000029761.8"; transcript_support_level "1"; mgi_id "MGI:1913063"; tag "basic"; tag "Ensembl_canonical"; tag "GENCODE_Primary"; tag "appris_principal_1"; tag "CCDS"; ccdsid "CCDS17816.1"; havana_gene "OTTMUSG00000029055.1"; havana_transcript "OTTMUST00000072089.1";
chr3	HAVANA	CDS	122819712	122819881	0	-	2	gene_id "ENSMUSG00000028116.14"; transcript_id "ENSMUST00000029761.14"; gene_type "protein_coding"; gene_name "Myoz2"; transcript_type "protein_coding"; transcript_name "Myoz2-201"; exon_number 3; exon_id "ENSMUSE00001292862.2"; level 2; protein_id "ENSMUSP00000029761.8"; transcript_support_level "1"; mgi_id "MGI:1913063"; tag "basic"; tag "Ensembl_canonical"; tag "GENCODE_Primary"; tag "appris_principal_1"; tag "CCDS"; ccdsid "CCDS17816.1"; havana_gene "OTTMUSG00000029055.1"; havana_transcript "OTTMUST00000072089.1";
chr3	HAVANA	exon	122819712	122819881	0	-	.	gene_id "ENSMUSG00000028116.14"; transcript_id "ENSMUST00000141588.8"; gene_type "protein_coding"; gene_name "Myoz2"; transcript_type "nonsense_mediated_decay"; transcript_name "Myoz2-203"; exon_number 4; exon_id "ENSMUSE00001244524.2"; level 2; protein_id "ENSMUSP00000115450.2"; transcript_support_level "5"; mgi_id "MGI:1913063"; havana_gene "OTTMUSG00000029055.1"; havana_transcript "OTTMUST00000072092.1";
chr3	HAVANA	UTR	122819712	122819881	0	-	.	gene_id "ENSMUSG00000028116.14"; transcript_id "ENSMUST00000141588.8"; gene_type "protein_coding"; gene_name "Myoz2"; transcript_type "nonsense_mediated_decay"; transcript_name "Myoz2-203"; exon_number 4; exon_id "ENSMUSE00001244524.2"; level 2; protein_id "ENSMUSP00000115450.2"; transcript_support_level "5"; mgi_id "MGI:1913063"; havana_gene "OTTMUSG00000029055.1"; havana_transcript "OTTMUST00000072092.1";
chr3	HAVANA	exon	122819712	122819881	0	-	.	gene_id "ENSMUSG00000028116.14"; transcript_id "ENSMUST00000143464.6"; gene_type "protein_coding"; gene_name "Myoz2"; transcript_type "protein_coding_CDS_not_defined"; transcript_name "Myoz2-204"; exon_number 3; exon_id "ENSMUSE00001244524.2"; level 2; transcript_support_level "5"; mgi_id "MGI:1913063"; havana_gene "OTTMUSG00000029055.1"; havana_transcript "OTTMUST00000072091.1";
chr3	ENSEMBL_gcm37	exon	122819712	122819881	0.125022655674749	-	.	gene_id "ENSMUSG00000028116.14"; transcript_id "ENSMUSG00000028116.14_tx_3"; exon_id "chr3_122819712_122819881_-"; exonnum "4"; txlen "898";
chr3	ENSEMBL_gcm37	exon	122819712	122819881	0.124483450993501	-	.	gene_id "ENSMUSG00000028116.14"; transcript_id "ENSMUSG00000028116.14_tx_4"; exon_id "chr3_122819712_122819881_-"; exonnum "5"; txlen "1070";
chr3	ENSEMBL_gcm37	exon	122819712	122819881	0.0447088743224171	-	.	gene_id "ENSMUSG00000028116.14"; transcript_id "ENSMUSG00000028116.14_tx_6"; exon_id "chr3_122819712_122819881_-"; exonnum "4"; txlen "1069";
chr3	ENSEMBL_gcm37	exon	122819712	122819881	0.0447088743224171	-	.	gene_id "ENSMUSG00000028116.14"; transcript_id "ENSMUSG00000028116.14_tx_7"; exon_id "chr3_122819712_122819881_-"; exonnum "5"; txlen "1241";
chr3	ENSEMBL_gcm37	exon	122819712	122819881	0.0379032904627701	-	.	gene_id "ENSMUSG00000028116.14"; transcript_id "ENSMUSG00000028116.14_tx_8"; exon_id "chr3_122819712_122819881_-"; exonnum "2"; txlen "692";
chr3	ENSEMBL_gcm37	exon	122819712	122819881	0.029500180109436	-	.	gene_id "ENSMUSG00000028116.14"; transcript_id "ENSMUSG00000028116.14_tx_9"; exon_id "chr3_122819712_122819881_-"; exonnum "4"; txlen "870";
chr3	HAVANA	UTR	122826841	122826977	0	-	.	gene_id "ENSMUSG00000028116.14"; transcript_id "ENSMUST00000141588.8"; gene_type "protein_coding"; gene_name "Myoz2"; transcript_type "nonsense_mediated_decay"; transcript_name "Myoz2-203"; exon_number 3; exon_id "ENSMUSE00000839894.2"; level 2; protein_id "ENSMUSP00000115450.2"; transcript_support_level "5"; mgi_id "MGI:1913063"; havana_gene "OTTMUSG00000029055.1"; havana_transcript "OTTMUST00000072092.1";
chr3	HAVANA	exon	122826841	122827012	0	-	.	gene_id "ENSMUSG00000028116.14"; transcript_id "ENSMUST00000141588.8"; gene_type "protein_coding"; gene_name "Myoz2"; transcript_type "nonsense_mediated_decay"; transcript_name "Myoz2-203"; exon_number 3; exon_id "ENSMUSE00000839894.2"; level 2; protein_id "ENSMUSP00000115450.2"; transcript_support_level "5"; mgi_id "MGI:1913063"; havana_gene "OTTMUSG00000029055.1"; havana_transcript "OTTMUST00000072092.1";
chr3	ENSEMBL_gcm37	exon	122826841	122827012	0.124483450993501	-	.	gene_id "ENSMUSG00000028116.14"; transcript_id "ENSMUSG00000028116.14_tx_4"; exon_id "chr3_122826841_122827012_-"; exonnum "4"; txlen "1070";
chr3	ENSEMBL_gcm37	exon	122826841	122827012	0.0447088743224171	-	.	gene_id "ENSMUSG00000028116.14"; transcript_id "ENSMUSG00000028116.14_tx_7"; exon_id "chr3_122826841_122827012_-"; exonnum "4"; txlen "1241";
chr3	HAVANA	stop_codon	122826975	122826977	0	-	0	gene_id "ENSMUSG00000028116.14"; transcript_id "ENSMUST00000141588.8"; gene_type "protein_coding"; gene_name "Myoz2"; transcript_type "nonsense_mediated_decay"; transcript_name "Myoz2-203"; exon_number 3; exon_id "ENSMUSE00000839894.2"; level 2; protein_id "ENSMUSP00000115450.2"; transcript_support_level "5"; mgi_id "MGI:1913063"; havana_gene "OTTMUSG00000029055.1"; havana_transcript "OTTMUST00000072092.1";
chr3	HAVANA	CDS	122826978	122827012	0	-	2	gene_id "ENSMUSG00000028116.14"; transcript_id "ENSMUST00000141588.8"; gene_type "protein_coding"; gene_name "Myoz2"; transcript_type "nonsense_mediated_decay"; transcript_name "Myoz2-203"; exon_number 3; exon_id "ENSMUSE00000839894.2"; level 2; protein_id "ENSMUSP00000115450.2"; transcript_support_level "5"; mgi_id "MGI:1913063"; havana_gene "OTTMUSG00000029055.1"; havana_transcript "OTTMUST00000072092.1";
chr3	HAVANA	exon	122827791	122827929	0	-	.	gene_id "ENSMUSG00000028116.14"; transcript_id "ENSMUST00000143464.6"; gene_type "protein_coding"; gene_name "Myoz2"; transcript_type "protein_coding_CDS_not_defined"; transcript_name "Myoz2-204"; exon_number 2; exon_id "ENSMUSE00000747461.2"; level 2; transcript_support_level "5"; mgi_id "MGI:1913063"; havana_gene "OTTMUSG00000029055.1"; havana_transcript "OTTMUST00000072091.1";
chr3	HAVANA	CDS	122827841	122827916	0	-	0	gene_id "ENSMUSG00000028116.14"; transcript_id "ENSMUST00000029761.14"; gene_type "protein_coding"; gene_name "Myoz2"; transcript_type "protein_coding"; transcript_name "Myoz2-201"; exon_number 2; exon_id "ENSMUSE00001257490.2"; level 2; protein_id "ENSMUSP00000029761.8"; transcript_support_level "1"; mgi_id "MGI:1913063"; tag "basic"; tag "Ensembl_canonical"; tag "GENCODE_Primary"; tag "appris_principal_1"; tag "CCDS"; ccdsid "CCDS17816.1"; havana_gene "OTTMUSG00000029055.1"; havana_transcript "OTTMUST00000072089.1";
chr3	HAVANA	CDS	122827841	122827916	0	-	0	gene_id "ENSMUSG00000028116.14"; transcript_id "ENSMUST00000141588.8"; gene_type "protein_coding"; gene_name "Myoz2"; transcript_type "nonsense_mediated_decay"; transcript_name "Myoz2-203"; exon_number 2; exon_id "ENSMUSE00001257490.2"; level 2; protein_id "ENSMUSP00000115450.2"; transcript_support_level "5"; mgi_id "MGI:1913063"; havana_gene "OTTMUSG00000029055.1"; havana_transcript "OTTMUST00000072092.1";
chr3	HAVANA	exon	122827841	122827929	0	-	.	gene_id "ENSMUSG00000028116.14"; transcript_id "ENSMUST00000029761.14"; gene_type "protein_coding"; gene_name "Myoz2"; transcript_type "protein_coding"; transcript_name "Myoz2-201"; exon_number 2; exon_id "ENSMUSE00001257490.2"; level 2; protein_id "ENSMUSP00000029761.8"; transcript_support_level "1"; mgi_id "MGI:1913063"; tag "basic"; tag "Ensembl_canonical"; tag "GENCODE_Primary"; tag "appris_principal_1"; tag "CCDS"; ccdsid "CCDS17816.1"; havana_gene "OTTMUSG00000029055.1"; havana_transcript "OTTMUST00000072089.1";
chr3	HAVANA	exon	122827841	122827929	0	-	.	gene_id "ENSMUSG00000028116.14"; transcript_id "ENSMUST00000141588.8"; gene_type "protein_coding"; gene_name "Myoz2"; transcript_type "nonsense_mediated_decay"; transcript_name "Myoz2-203"; exon_number 2; exon_id "ENSMUSE00001257490.2"; level 2; protein_id "ENSMUSP00000115450.2"; transcript_support_level "5"; mgi_id "MGI:1913063"; havana_gene "OTTMUSG00000029055.1"; havana_transcript "OTTMUST00000072092.1";
chr3	HAVANA	exon	122827841	122827929	0	-	.	gene_id "ENSMUSG00000028116.14"; transcript_id "ENSMUST00000200514.5"; gene_type "protein_coding"; gene_name "Myoz2"; transcript_type "protein_coding_CDS_not_defined"; transcript_name "Myoz2-205"; exon_number 2; exon_id "ENSMUSE00001228710.2"; level 2; transcript_support_level "3"; mgi_id "MGI:1913063"; havana_gene "OTTMUSG00000029055.1"; havana_transcript "OTTMUST00000131720.1";
chr3	HAVANA	exon	122827841	122827929	0	-	.	gene_id "ENSMUSG00000028116.14"; transcript_id "ENSMUST00000140231.3"; gene_type "protein_coding"; gene_name "Myoz2"; transcript_type "retained_intron"; transcript_name "Myoz2-202"; exon_number 2; exon_id "ENSMUSE00001228710.2"; level 2; transcript_support_level "1"; mgi_id "MGI:1913063"; havana_gene "OTTMUSG00000029055.1"; havana_transcript "OTTMUST00000072090.1";
chr3	ENSEMBL_gcm37	exon	122827841	122827929	0.125022655674749	-	.	gene_id "ENSMUSG00000028116.14"; transcript_id "ENSMUSG00000028116.14_tx_3"; exon_id "chr3_122827841_122827929_-"; exonnum "3"; txlen "898";
chr3	ENSEMBL_gcm37	exon	122827841	122827929	0.124483450993501	-	.	gene_id "ENSMUSG00000028116.14"; transcript_id "ENSMUSG00000028116.14_tx_4"; exon_id "chr3_122827841_122827929_-"; exonnum "3"; txlen "1070";
chr3	ENSEMBL_gcm37	exon	122827841	122827929	0.0447088743224171	-	.	gene_id "ENSMUSG00000028116.14"; transcript_id "ENSMUSG00000028116.14_tx_6"; exon_id "chr3_122827841_122827929_-"; exonnum "3"; txlen "1069";
chr3	ENSEMBL_gcm37	exon	122827841	122827929	0.0447088743224171	-	.	gene_id "ENSMUSG00000028116.14"; transcript_id "ENSMUSG00000028116.14_tx_7"; exon_id "chr3_122827841_122827929_-"; exonnum "3"; txlen "1241";
chr3	ENSEMBL_gcm37	exon	122827841	122827929	0.029500180109436	-	.	gene_id "ENSMUSG00000028116.14"; transcript_id "ENSMUSG00000028116.14_tx_9"; exon_id "chr3_122827841_122827929_-"; exonnum "3"; txlen "870";
chr3	HAVANA	start_codon	122827914	122827916	0	-	0	gene_id "ENSMUSG00000028116.14"; transcript_id "ENSMUST00000029761.14"; gene_type "protein_coding"; gene_name "Myoz2"; transcript_type "protein_coding"; transcript_name "Myoz2-201"; exon_number 2; exon_id "ENSMUSE00001257490.2"; level 2; protein_id "ENSMUSP00000029761.8"; transcript_support_level "1"; mgi_id "MGI:1913063"; tag "basic"; tag "Ensembl_canonical"; tag "GENCODE_Primary"; tag "appris_principal_1"; tag "CCDS"; ccdsid "CCDS17816.1"; havana_gene "OTTMUSG00000029055.1"; havana_transcript "OTTMUST00000072089.1";
chr3	HAVANA	start_codon	122827914	122827916	0	-	0	gene_id "ENSMUSG00000028116.14"; transcript_id "ENSMUST00000141588.8"; gene_type "protein_coding"; gene_name "Myoz2"; transcript_type "nonsense_mediated_decay"; transcript_name "Myoz2-203"; exon_number 2; exon_id "ENSMUSE00001257490.2"; level 2; protein_id "ENSMUSP00000115450.2"; transcript_support_level "5"; mgi_id "MGI:1913063"; havana_gene "OTTMUSG00000029055.1"; havana_transcript "OTTMUST00000072092.1";
chr3	HAVANA	UTR	122827917	122827929	0	-	.	gene_id "ENSMUSG00000028116.14"; transcript_id "ENSMUST00000029761.14"; gene_type "protein_coding"; gene_name "Myoz2"; transcript_type "protein_coding"; transcript_name "Myoz2-201"; exon_number 2; exon_id "ENSMUSE00001257490.2"; level 2; protein_id "ENSMUSP00000029761.8"; transcript_support_level "1"; mgi_id "MGI:1913063"; tag "basic"; tag "Ensembl_canonical"; tag "GENCODE_Primary"; tag "appris_principal_1"; tag "CCDS"; ccdsid "CCDS17816.1"; havana_gene "OTTMUSG00000029055.1"; havana_transcript "OTTMUST00000072089.1";
chr3	HAVANA	UTR	122827917	122827929	0	-	.	gene_id "ENSMUSG00000028116.14"; transcript_id "ENSMUST00000141588.8"; gene_type "protein_coding"; gene_name "Myoz2"; transcript_type "nonsense_mediated_decay"; transcript_name "Myoz2-203"; exon_number 2; exon_id "ENSMUSE00001257490.2"; level 2; protein_id "ENSMUSP00000115450.2"; transcript_support_level "5"; mgi_id "MGI:1913063"; havana_gene "OTTMUSG00000029055.1"; havana_transcript "OTTMUST00000072092.1";
chr3	HAVANA	exon	122828469	122828493	0	-	.	gene_id "ENSMUSG00000028116.14"; transcript_id "ENSMUST00000141588.8"; gene_type "protein_coding"; gene_name "Myoz2"; transcript_type "nonsense_mediated_decay"; transcript_name "Myoz2-203"; exon_number 1; exon_id "ENSMUSE00000775288.2"; level 2; protein_id "ENSMUSP00000115450.2"; transcript_support_level "5"; mgi_id "MGI:1913063"; havana_gene "OTTMUSG00000029055.1"; havana_transcript "OTTMUST00000072092.1";
chr3	HAVANA	UTR	122828469	122828493	0	-	.	gene_id "ENSMUSG00000028116.14"; transcript_id "ENSMUST00000141588.8"; gene_type "protein_coding"; gene_name "Myoz2"; transcript_type "nonsense_mediated_decay"; transcript_name "Myoz2-203"; exon_number 1; exon_id "ENSMUSE00000775288.2"; level 2; protein_id "ENSMUSP00000115450.2"; transcript_support_level "5"; mgi_id "MGI:1913063"; havana_gene "OTTMUSG00000029055.1"; havana_transcript "OTTMUST00000072092.1";
chr3	sragcm37_mid	exon	122828469	122828575	0.125022655674749	-	.	gene_id "ENSMUSG00000028116.14"; transcript_id "ENSMUSG00000028116.14_tx_3"; exon_id "chr3_122828469_122828575_-"; exonnum "2"; txlen "898";
chr3	sragcm37_mid	exon	122828469	122828575	0.124483450993501	-	.	gene_id "ENSMUSG00000028116.14"; transcript_id "ENSMUSG00000028116.14_tx_4"; exon_id "chr3_122828469_122828575_-"; exonnum "2"; txlen "1070";
chr3	sragcm37_mid	exon	122828469	122828575	0.0447088743224171	-	.	gene_id "ENSMUSG00000028116.14"; transcript_id "ENSMUSG00000028116.14_tx_6"; exon_id "chr3_122828469_122828575_-"; exonnum "2"; txlen "1069";
chr3	sragcm37_mid	exon	122828469	122828575	0.0447088743224171	-	.	gene_id "ENSMUSG00000028116.14"; transcript_id "ENSMUSG00000028116.14_tx_7"; exon_id "chr3_122828469_122828575_-"; exonnum "2"; txlen "1241";
chr3	sragcm37_mid	exon	122828469	122828575	0.0379032904627701	-	.	gene_id "ENSMUSG00000028116.14"; transcript_id "ENSMUSG00000028116.14_tx_8"; exon_id "chr3_122828469_122828575_-"; exonnum "1"; txlen "692";
chr3	sragcm37_mid	exon	122828469	122828575	0.029500180109436	-	.	gene_id "ENSMUSG00000028116.14"; transcript_id "ENSMUSG00000028116.14_tx_9"; exon_id "chr3_122828469_122828575_-"; exonnum "2"; txlen "870";
chr3	HAVANA	exon	122828469	122828601	0	-	.	gene_id "ENSMUSG00000028116.14"; transcript_id "ENSMUST00000140231.3"; gene_type "protein_coding"; gene_name "Myoz2"; transcript_type "retained_intron"; transcript_name "Myoz2-202"; exon_number 1; exon_id "ENSMUSE00000385220.7"; level 2; transcript_support_level "1"; mgi_id "MGI:1913063"; havana_gene "OTTMUSG00000029055.1"; havana_transcript "OTTMUST00000072090.1";
chr3	HAVANA	exon	122828469	122828612	0	-	.	gene_id "ENSMUSG00000028116.14"; transcript_id "ENSMUST00000200514.5"; gene_type "protein_coding"; gene_name "Myoz2"; transcript_type "protein_coding_CDS_not_defined"; transcript_name "Myoz2-205"; exon_number 1; exon_id "ENSMUSE00000814206.3"; level 2; transcript_support_level "3"; mgi_id "MGI:1913063"; havana_gene "OTTMUSG00000029055.1"; havana_transcript "OTTMUST00000131720.1";
chr3	HAVANA	exon	122828469	122828653	0	-	.	gene_id "ENSMUSG00000028116.14"; transcript_id "ENSMUST00000143464.6"; gene_type "protein_coding"; gene_name "Myoz2"; transcript_type "protein_coding_CDS_not_defined"; transcript_name "Myoz2-204"; exon_number 1; exon_id "ENSMUSE00000785281.3"; level 2; transcript_support_level "5"; mgi_id "MGI:1913063"; havana_gene "OTTMUSG00000029055.1"; havana_transcript "OTTMUST00000072091.1";
chr3	HAVANA	exon	122828469	122828664	0	-	.	gene_id "ENSMUSG00000028116.14"; transcript_id "ENSMUST00000029761.14"; gene_type "protein_coding"; gene_name "Myoz2"; transcript_type "protein_coding"; transcript_name "Myoz2-201"; exon_number 1; exon_id "ENSMUSE00001353500.2"; level 2; protein_id "ENSMUSP00000029761.8"; transcript_support_level "1"; mgi_id "MGI:1913063"; tag "basic"; tag "Ensembl_canonical"; tag "GENCODE_Primary"; tag "appris_principal_1"; tag "CCDS"; ccdsid "CCDS17816.1"; havana_gene "OTTMUSG00000029055.1"; havana_transcript "OTTMUST00000072089.1";
chr3	HAVANA	UTR	122828469	122828664	0	-	.	gene_id "ENSMUSG00000028116.14"; transcript_id "ENSMUST00000029761.14"; gene_type "protein_coding"; gene_name "Myoz2"; transcript_type "protein_coding"; transcript_name "Myoz2-201"; exon_number 1; exon_id "ENSMUSE00001353500.2"; level 2; protein_id "ENSMUSP00000029761.8"; transcript_support_level "1"; mgi_id "MGI:1913063"; tag "basic"; tag "Ensembl_canonical"; tag "GENCODE_Primary"; tag "appris_principal_1"; tag "CCDS"; ccdsid "CCDS17816.1"; havana_gene "OTTMUSG00000029055.1"; havana_transcript "OTTMUST00000072089.1";
chr3	sragcm37_ss	exon	122829947	122830035	0.029500180109436	-	.	gene_id "ENSMUSG00000028116.14"; transcript_id "ENSMUSG00000028116.14_tx_9"; exon_id "chr3_122829947_122830035_-"; exonnum "1"; txlen "870";
chr3	sragcm37_mid	exon	122830349	122830465	0.125022655674749	-	.	gene_id "ENSMUSG00000028116.14"; transcript_id "ENSMUSG00000028116.14_tx_3"; exon_id "chr3_122830349_122830465_-"; exonnum "1"; txlen "898";
chr3	sragcm37_mid	exon	122830349	122830465	0.124483450993501	-	.	gene_id "ENSMUSG00000028116.14"; transcript_id "ENSMUSG00000028116.14_tx_4"; exon_id "chr3_122830349_122830465_-"; exonnum "1"; txlen "1070";
chr3	sragcm37_mid	exon	122830349	122830465	0.0447088743224171	-	.	gene_id "ENSMUSG00000028116.14"; transcript_id "ENSMUSG00000028116.14_tx_6"; exon_id "chr3_122830349_122830465_-"; exonnum "1"; txlen "1069";
chr3	sragcm37_mid	exon	122830349	122830465	0.0447088743224171	-	.	gene_id "ENSMUSG00000028116.14"; transcript_id "ENSMUSG00000028116.14_tx_7"; exon_id "chr3_122830349_122830465_-"; exonnum "1"; txlen "1241";
chr3	HAVANA	gene	122836961	122837384	0	-	.	gene_id "ENSMUSG00000106114.2"; gene_type "processed_pseudogene"; gene_name "Gm43286"; level 2; mgi_id "MGI:5663423"; havana_gene "OTTMUSG00000052535.1";
chr3	HAVANA	transcript	122836961	122837384	0	-	.	gene_id "ENSMUSG00000106114.2"; transcript_id "ENSMUST00000197420.2"; gene_type "processed_pseudogene"; gene_name "Gm43286"; transcript_type "processed_pseudogene"; transcript_name "Gm43286-201"; level 2; transcript_support_level "NA"; mgi_id "MGI:5663423"; ont "PGO:0000004"; tag "basic"; tag "Ensembl_canonical"; tag "GENCODE_Primary"; havana_gene "OTTMUSG00000052535.1"; havana_transcript "OTTMUST00000131721.1";
chr3	HAVANA	exon	122836961	122837384	0	-	.	gene_id "ENSMUSG00000106114.2"; transcript_id "ENSMUST00000197420.2"; gene_type "processed_pseudogene"; gene_name "Gm43286"; transcript_type "processed_pseudogene"; transcript_name "Gm43286-201"; exon_number 1; exon_id "ENSMUSE00001351770.2"; level 2; transcript_support_level "NA"; mgi_id "MGI:5663423"; ont "PGO:0000004"; tag "basic"; tag "Ensembl_canonical"; tag "GENCODE_Primary"; havana_gene "OTTMUSG00000052535.1"; havana_transcript "OTTMUST00000131721.1";
chr3	HAVANA	exon	122849944	122850138	0	-	.	gene_id "ENSMUSG00000133571.1"; transcript_id "ENSMUST00000318729.1"; gene_type "lncRNA"; gene_name "ENSMUSG00000133571"; transcript_type "lncRNA"; transcript_name "ENSMUST00000318729"; exon_number 2; exon_id "ENSMUSE00001629291.1"; level 2; tag "TAGENE";
chr3	HAVANA	exon	122849944	122850138	0	-	.	gene_id "ENSMUSG00000133571.1"; transcript_id "ENSMUST00000318728.1"; gene_type "lncRNA"; gene_name "ENSMUSG00000133571"; transcript_type "lncRNA"; transcript_name "ENSMUST00000318728"; exon_number 2; exon_id "ENSMUSE00001629291.1"; level 2; tag "basic"; tag "Ensembl_canonical"; tag "GENCODE_Primary"; tag "TAGENE";
chr3	HAVANA	transcript	122849944	122851057	0	-	.	gene_id "ENSMUSG00000133571.1"; transcript_id "ENSMUST00000318729.1"; gene_type "lncRNA"; gene_name "ENSMUSG00000133571"; transcript_type "lncRNA"; transcript_name "ENSMUST00000318729"; level 2; tag "TAGENE";
chr3	HAVANA	gene	122849944	122851066	0	-	.	gene_id "ENSMUSG00000133571.1"; gene_type "lncRNA"; gene_name "ENSMUSG00000133571"; level 2;
chr3	HAVANA	transcript	122849944	122851066	0	-	.	gene_id "ENSMUSG00000133571.1"; transcript_id "ENSMUST00000318728.1"; gene_type "lncRNA"; gene_name "ENSMUSG00000133571"; transcript_type "lncRNA"; transcript_name "ENSMUST00000318728"; level 2; tag "basic"; tag "Ensembl_canonical"; tag "GENCODE_Primary"; tag "TAGENE";
chr3	HAVANA	exon	122850659	122851066	0	-	.	gene_id "ENSMUSG00000133571.1"; transcript_id "ENSMUST00000318728.1"; gene_type "lncRNA"; gene_name "ENSMUSG00000133571"; transcript_type "lncRNA"; transcript_name "ENSMUST00000318728"; exon_number 1; exon_id "ENSMUSE00001629288.1"; level 2; tag "basic"; tag "Ensembl_canonical"; tag "GENCODE_Primary"; tag "TAGENE";
chr3	HAVANA	exon	122850704	122851057	0	-	.	gene_id "ENSMUSG00000133571.1"; transcript_id "ENSMUST00000318729.1"; gene_type "lncRNA"; gene_name "ENSMUSG00000133571"; transcript_type "lncRNA"; transcript_name "ENSMUST00000318729"; exon_number 1; exon_id "ENSMUSE00001629289.1"; level 2; tag "TAGENE";
chr3	HAVANA	exon	122850749	122850915	0	-	.	gene_id "ENSMUSG00000133571.1"; transcript_id "ENSMUST00000318730.1"; gene_type "lncRNA"; gene_name "ENSMUSG00000133571"; transcript_type "lncRNA"; transcript_name "ENSMUST00000318730"; exon_number 2; exon_id "ENSMUSE00001629290.1"; level 2; tag "TAGENE";
chr3	HAVANA	transcript	122850749	122851057	0	-	.	gene_id "ENSMUSG00000133571.1"; transcript_id "ENSMUST00000318730.1"; gene_type "lncRNA"; gene_name "ENSMUSG00000133571"; transcript_type "lncRNA"; transcript_name "ENSMUST00000318730"; level 2; tag "TAGENE";
chr3	HAVANA	exon	122851002	122851057	0	-	.	gene_id "ENSMUSG00000133571.1"; transcript_id "ENSMUST00000318730.1"; gene_type "lncRNA"; gene_name "ENSMUSG00000133571"; transcript_type "lncRNA"; transcript_name "ENSMUST00000318730"; exon_number 1; exon_id "ENSMUSE00001629287.1"; level 2; tag "TAGENE";
chr3	HAVANA	UTR	122870168	122873370	0	-	.	gene_id "ENSMUSG00000050315.15"; transcript_id "ENSMUST00000139160.8"; gene_type "protein_coding"; gene_name "Synpo2"; transcript_type "protein_coding"; transcript_name "Synpo2-204"; exon_number 2; exon_id "ENSMUSE00000669895.2"; level 2; protein_id "ENSMUSP00000123396.2"; transcript_support_level "3"; mgi_id "MGI:2153070"; tag "mRNA_start_NF"; tag "cds_start_NF"; havana_gene "OTTMUSG00000021275.1"; havana_transcript "OTTMUST00000050438.1";
chr3	HAVANA	UTR	122870168	122873370	0	-	.	gene_id "ENSMUSG00000050315.15"; transcript_id "ENSMUST00000106426.8"; gene_type "protein_coding"; gene_name "Synpo2"; transcript_type "protein_coding"; transcript_name "Synpo2-202"; exon_number 5; exon_id "ENSMUSE00000669895.2"; level 2; protein_id "ENSMUSP00000102034.2"; transcript_support_level "1"; mgi_id "MGI:2153070"; tag "basic"; tag "Ensembl_canonical"; tag "GENCODE_Primary"; tag "appris_principal_2"; tag "CCDS"; ccdsid "CCDS51063.1"; havana_gene "OTTMUSG00000021275.1"; havana_transcript "OTTMUST00000050440.1";
chr3	HAVANA	UTR	122870168	122873370	0	-	.	gene_id "ENSMUSG00000050315.15"; transcript_id "ENSMUST00000106427.8"; gene_type "protein_coding"; gene_name "Synpo2"; transcript_type "protein_coding"; transcript_name "Synpo2-203"; exon_number 5; exon_id "ENSMUSE00000669895.2"; level 2; protein_id "ENSMUSP00000102035.2"; transcript_support_level "5"; mgi_id "MGI:2153070"; tag "not_organism_supported"; tag "basic"; tag "appris_alternative_2"; havana_gene "OTTMUSG00000021275.1"; havana_transcript "OTTMUST00000050439.1";
chr3	HAVANA	exon	122870168	122873907	0	-	.	gene_id "ENSMUSG00000050315.15"; transcript_id "ENSMUST00000139160.8"; gene_type "protein_coding"; gene_name "Synpo2"; transcript_type "protein_coding"; transcript_name "Synpo2-204"; exon_number 2; exon_id "ENSMUSE00000669895.2"; level 2; protein_id "ENSMUSP00000123396.2"; transcript_support_level "3"; mgi_id "MGI:2153070"; tag "mRNA_start_NF"; tag "cds_start_NF"; havana_gene "OTTMUSG00000021275.1"; havana_transcript "OTTMUST00000050438.1";
chr3	HAVANA	exon	122870168	122873907	0	-	.	gene_id "ENSMUSG00000050315.15"; transcript_id "ENSMUST00000106426.8"; gene_type "protein_coding"; gene_name "Synpo2"; transcript_type "protein_coding"; transcript_name "Synpo2-202"; exon_number 5; exon_id "ENSMUSE00000669895.2"; level 2; protein_id "ENSMUSP00000102034.2"; transcript_support_level "1"; mgi_id "MGI:2153070"; tag "basic"; tag "Ensembl_canonical"; tag "GENCODE_Primary"; tag "appris_principal_2"; tag "CCDS"; ccdsid "CCDS51063.1"; havana_gene "OTTMUSG00000021275.1"; havana_transcript "OTTMUST00000050440.1";
chr3	HAVANA	exon	122870168	122873907	0	-	.	gene_id "ENSMUSG00000050315.15"; transcript_id "ENSMUST00000106427.8"; gene_type "protein_coding"; gene_name "Synpo2"; transcript_type "protein_coding"; transcript_name "Synpo2-203"; exon_number 5; exon_id "ENSMUSE00000669895.2"; level 2; protein_id "ENSMUSP00000102035.2"; transcript_support_level "5"; mgi_id "MGI:2153070"; tag "not_organism_supported"; tag "basic"; tag "appris_alternative_2"; havana_gene "OTTMUSG00000021275.1"; havana_transcript "OTTMUST00000050439.1";
chr3	ENSEMBL_gcm37	exon	122870168	122873907	0.00883773916325167	-	.	gene_id "ENSMUSG00000050315.15"; transcript_id "ENSMUSG00000050315.15_tx_4"; exon_id "chr3_122870168_122873907_-"; exonnum "6"; txlen "7320";
chr3	HAVANA	transcript	122870168	122906459	0	-	.	gene_id "ENSMUSG00000050315.15"; transcript_id "ENSMUST00000139160.8"; gene_type "protein_coding"; gene_name "Synpo2"; transcript_type "protein_coding"; transcript_name "Synpo2-204"; level 2; protein_id "ENSMUSP00000123396.2"; transcript_support_level "3"; mgi_id "MGI:2153070"; tag "mRNA_start_NF"; tag "cds_start_NF"; havana_gene "OTTMUSG00000021275.1"; havana_transcript "OTTMUST00000050438.1";
chr3	HAVANA	transcript	122870168	123029745	0	-	.	gene_id "ENSMUSG00000050315.15"; transcript_id "ENSMUST00000106426.8"; gene_type "protein_coding"; gene_name "Synpo2"; transcript_type "protein_coding"; transcript_name "Synpo2-202"; level 2; protein_id "ENSMUSP00000102034.2"; transcript_support_level "1"; mgi_id "MGI:2153070"; tag "basic"; tag "Ensembl_canonical"; tag "GENCODE_Primary"; tag "appris_principal_2"; tag "CCDS"; ccdsid "CCDS51063.1"; havana_gene "OTTMUSG00000021275.1"; havana_transcript "OTTMUST00000050440.1";
chr3	HAVANA	transcript	122870168	123029796	0	-	.	gene_id "ENSMUSG00000050315.15"; transcript_id "ENSMUST00000106427.8"; gene_type "protein_coding"; gene_name "Synpo2"; transcript_type "protein_coding"; transcript_name "Synpo2-203"; level 2; protein_id "ENSMUSP00000102035.2"; transcript_support_level "5"; mgi_id "MGI:2153070"; tag "not_organism_supported"; tag "basic"; tag "appris_alternative_2"; havana_gene "OTTMUSG00000021275.1"; havana_transcript "OTTMUST00000050439.1";
chr3	HAVANA	gene	122870168	123029798	0	-	.	gene_id "ENSMUSG00000050315.15"; gene_type "protein_coding"; gene_name "Synpo2"; level 2; mgi_id "MGI:2153070"; tag "overlapping_locus"; havana_gene "OTTMUSG00000021275.1";
chr3	HAVANA	stop_codon	122873368	122873370	0	-	0	gene_id "ENSMUSG00000050315.15"; transcript_id "ENSMUST00000139160.8"; gene_type "protein_coding"; gene_name "Synpo2"; transcript_type "protein_coding"; transcript_name "Synpo2-204"; exon_number 2; exon_id "ENSMUSE00000669895.2"; level 2; protein_id "ENSMUSP00000123396.2"; transcript_support_level "3"; mgi_id "MGI:2153070"; tag "mRNA_start_NF"; tag "cds_start_NF"; havana_gene "OTTMUSG00000021275.1"; havana_transcript "OTTMUST00000050438.1";
chr3	HAVANA	stop_codon	122873368	122873370	0	-	0	gene_id "ENSMUSG00000050315.15"; transcript_id "ENSMUST00000106426.8"; gene_type "protein_coding"; gene_name "Synpo2"; transcript_type "protein_coding"; transcript_name "Synpo2-202"; exon_number 5; exon_id "ENSMUSE00000669895.2"; level 2; protein_id "ENSMUSP00000102034.2"; transcript_support_level "1"; mgi_id "MGI:2153070"; tag "basic"; tag "Ensembl_canonical"; tag "GENCODE_Primary"; tag "appris_principal_2"; tag "CCDS"; ccdsid "CCDS51063.1"; havana_gene "OTTMUSG00000021275.1"; havana_transcript "OTTMUST00000050440.1";
chr3	HAVANA	stop_codon	122873368	122873370	0	-	0	gene_id "ENSMUSG00000050315.15"; transcript_id "ENSMUST00000106427.8"; gene_type "protein_coding"; gene_name "Synpo2"; transcript_type "protein_coding"; transcript_name "Synpo2-203"; exon_number 5; exon_id "ENSMUSE00000669895.2"; level 2; protein_id "ENSMUSP00000102035.2"; transcript_support_level "5"; mgi_id "MGI:2153070"; tag "not_organism_supported"; tag "basic"; tag "appris_alternative_2"; havana_gene "OTTMUSG00000021275.1"; havana_transcript "OTTMUST00000050439.1";
chr3	HAVANA	CDS	122873371	122873907	0	-	0	gene_id "ENSMUSG00000050315.15"; transcript_id "ENSMUST00000139160.8"; gene_type "protein_coding"; gene_name "Synpo2"; transcript_type "protein_coding"; transcript_name "Synpo2-204"; exon_number 2; exon_id "ENSMUSE00000669895.2"; level 2; protein_id "ENSMUSP00000123396.2"; transcript_support_level "3"; mgi_id "MGI:2153070"; tag "mRNA_start_NF"; tag "cds_start_NF"; havana_gene "OTTMUSG00000021275.1"; havana_transcript "OTTMUST00000050438.1";
chr3	HAVANA	CDS	122873371	122873907	0	-	0	gene_id "ENSMUSG00000050315.15"; transcript_id "ENSMUST00000106426.8"; gene_type "protein_coding"; gene_name "Synpo2"; transcript_type "protein_coding"; transcript_name "Synpo2-202"; exon_number 5; exon_id "ENSMUSE00000669895.2"; level 2; protein_id "ENSMUSP00000102034.2"; transcript_support_level "1"; mgi_id "MGI:2153070"; tag "basic"; tag "Ensembl_canonical"; tag "GENCODE_Primary"; tag "appris_principal_2"; tag "CCDS"; ccdsid "CCDS51063.1"; havana_gene "OTTMUSG00000021275.1"; havana_transcript "OTTMUST00000050440.1";
chr3	HAVANA	CDS	122873371	122873907	0	-	0	gene_id "ENSMUSG00000050315.15"; transcript_id "ENSMUST00000106427.8"; gene_type "protein_coding"; gene_name "Synpo2"; transcript_type "protein_coding"; transcript_name "Synpo2-203"; exon_number 5; exon_id "ENSMUSE00000669895.2"; level 2; protein_id "ENSMUSP00000102035.2"; transcript_support_level "5"; mgi_id "MGI:2153070"; tag "not_organism_supported"; tag "basic"; tag "appris_alternative_2"; havana_gene "OTTMUSG00000021275.1"; havana_transcript "OTTMUST00000050439.1";
chr3	sragcm37_es	exon	122897488	122897661	0.00357718013750663	-	.	gene_id "ENSMUSG00000050315.15"; transcript_id "ENSMUSG00000050315.15_tx_5"; exon_id "chr3_122897488_122897661_-"; exonnum "6"; txlen "3754";
chr3	HAVANA	UTR	122900252	122906053	0	-	.	gene_id "ENSMUSG00000050315.15"; transcript_id "ENSMUST00000051443.8"; gene_type "protein_coding"; gene_name "Synpo2"; transcript_type "protein_coding"; transcript_name "Synpo2-201"; exon_number 2; exon_id "ENSMUSE00000405227.7"; level 2; protein_id "ENSMUSP00000051570.8"; transcript_support_level "NA"; mgi_id "MGI:2153070"; tag "CAGE_supported_TSS"; tag "basic"; havana_gene "OTTMUSG00000021275.1"; havana_transcript "OTTMUST00000179356.1";
chr3	HAVANA	UTR	122900252	122906053	0	-	.	gene_id "ENSMUSG00000050315.15"; transcript_id "ENSMUST00000198584.2"; gene_type "protein_coding"; gene_name "Synpo2"; transcript_type "protein_coding"; transcript_name "Synpo2-207"; exon_number 4; exon_id "ENSMUSE00001349745.2"; level 2; protein_id "ENSMUSP00000142508.2"; transcript_support_level "5"; mgi_id "MGI:2153070"; tag "not_organism_supported"; tag "retained_intron_CDS"; tag "basic"; tag "appris_alternative_2"; havana_gene "OTTMUSG00000021275.1"; havana_transcript "OTTMUST00000050436.1";
chr3	HAVANA	exon	122900252	122908275	0	-	.	gene_id "ENSMUSG00000050315.15"; transcript_id "ENSMUST00000051443.8"; gene_type "protein_coding"; gene_name "Synpo2"; transcript_type "protein_coding"; transcript_name "Synpo2-201"; exon_number 2; exon_id "ENSMUSE00000405227.7"; level 2; protein_id "ENSMUSP00000051570.8"; transcript_support_level "NA"; mgi_id "MGI:2153070"; tag "CAGE_supported_TSS"; tag "basic"; havana_gene "OTTMUSG00000021275.1"; havana_transcript "OTTMUST00000179356.1";
chr3	HAVANA	exon	122900252	122908275	0	-	.	gene_id "ENSMUSG00000050315.15"; transcript_id "ENSMUST00000198584.2"; gene_type "protein_coding"; gene_name "Synpo2"; transcript_type "protein_coding"; transcript_name "Synpo2-207"; exon_number 4; exon_id "ENSMUSE00001349745.2"; level 2; protein_id "ENSMUSP00000142508.2"; transcript_support_level "5"; mgi_id "MGI:2153070"; tag "not_organism_supported"; tag "retained_intron_CDS"; tag "basic"; tag "appris_alternative_2"; havana_gene "OTTMUSG00000021275.1"; havana_transcript "OTTMUST00000050436.1";
chr3	HAVANA	transcript	122900252	122910701	0	-	.	gene_id "ENSMUSG00000050315.15"; transcript_id "ENSMUST00000051443.8"; gene_type "protein_coding"; gene_name "Synpo2"; transcript_type "protein_coding"; transcript_name "Synpo2-201"; level 2; protein_id "ENSMUSP00000051570.8"; transcript_support_level "NA"; mgi_id "MGI:2153070"; tag "CAGE_supported_TSS"; tag "basic"; havana_gene "OTTMUSG00000021275.1"; havana_transcript "OTTMUST00000179356.1";
chr3	HAVANA	transcript	122900252	123029796	0	-	.	gene_id "ENSMUSG00000050315.15"; transcript_id "ENSMUST00000198584.2"; gene_type "protein_coding"; gene_name "Synpo2"; transcript_type "protein_coding"; transcript_name "Synpo2-207"; level 2; protein_id "ENSMUSP00000142508.2"; transcript_support_level "5"; mgi_id "MGI:2153070"; tag "not_organism_supported"; tag "retained_intron_CDS"; tag "basic"; tag "appris_alternative_2"; havana_gene "OTTMUSG00000021275.1"; havana_transcript "OTTMUST00000050436.1";
chr3	HAVANA	exon	122902332	122903073	0	-	.	gene_id "ENSMUSG00000050315.15"; transcript_id "ENSMUST00000184590.3"; gene_type "protein_coding"; gene_name "Synpo2"; transcript_type "protein_coding"; transcript_name "Synpo2-206"; exon_number 2; exon_id "ENSMUSE00001317024.3"; level 2; protein_id "ENSMUSP00000142426.2"; transcript_support_level "1"; mgi_id "MGI:2153070"; tag "NMD_likely_if_extended"; tag "mRNA_start_NF"; tag "cds_start_NF"; havana_gene "OTTMUSG00000021275.1"; havana_transcript "OTTMUST00000050441.1";
chr3	HAVANA	UTR	122902332	122903073	0	-	.	gene_id "ENSMUSG00000050315.15"; transcript_id "ENSMUST00000184590.3"; gene_type "protein_coding"; gene_name "Synpo2"; transcript_type "protein_coding"; transcript_name "Synpo2-206"; exon_number 2; exon_id "ENSMUSE00001317024.3"; level 2; protein_id "ENSMUSP00000142426.2"; transcript_support_level "1"; mgi_id "MGI:2153070"; tag "NMD_likely_if_extended"; tag "mRNA_start_NF"; tag "cds_start_NF"; havana_gene "OTTMUSG00000021275.1"; havana_transcript "OTTMUST00000050441.1";
chr3	HAVANA	transcript	122902332	122906635	0	-	.	gene_id "ENSMUSG00000050315.15"; transcript_id "ENSMUST00000184590.3"; gene_type "protein_coding"; gene_name "Synpo2"; transcript_type "protein_coding"; transcript_name "Synpo2-206"; level 2; protein_id "ENSMUSP00000142426.2"; transcript_support_level "1"; mgi_id "MGI:2153070"; tag "NMD_likely_if_extended"; tag "mRNA_start_NF"; tag "cds_start_NF"; havana_gene "OTTMUSG00000021275.1"; havana_transcript "OTTMUST00000050441.1";
chr3	sragcm37_mid	exon	122902868	122903073	0.00883773916325167	-	.	gene_id "ENSMUSG00000050315.15"; transcript_id "ENSMUSG00000050315.15_tx_4"; exon_id "chr3_122902868_122903073_-"; exonnum "5"; txlen "7320";
chr3	sragcm37_mid	exon	122902868	122903073	0.00357718013750663	-	.	gene_id "ENSMUSG00000050315.15"; transcript_id "ENSMUSG00000050315.15_tx_5"; exon_id "chr3_122902868_122903073_-"; exonnum "5"; txlen "3754";
chr3	HAVANA	stop_codon	122903071	122903073	0	-	0	gene_id "ENSMUSG00000050315.15"; transcript_id "ENSMUST00000184590.3"; gene_type "protein_coding"; gene_name "Synpo2"; transcript_type "protein_coding"; transcript_name "Synpo2-206"; exon_number 2; exon_id "ENSMUSE00001317024.3"; level 2; protein_id "ENSMUSP00000142426.2"; transcript_support_level "1"; mgi_id "MGI:2153070"; tag "NMD_likely_if_extended"; tag "mRNA_start_NF"; tag "cds_start_NF"; havana_gene "OTTMUSG00000021275.1"; havana_transcript "OTTMUST00000050441.1";
chr3	HAVANA	stop_codon	122906051	122906053	0	-	0	gene_id "ENSMUSG00000050315.15"; transcript_id "ENSMUST00000051443.8"; gene_type "protein_coding"; gene_name "Synpo2"; transcript_type "protein_coding"; transcript_name "Synpo2-201"; exon_number 2; exon_id "ENSMUSE00000405227.7"; level 2; protein_id "ENSMUSP00000051570.8"; transcript_support_level "NA"; mgi_id "MGI:2153070"; tag "CAGE_supported_TSS"; tag "basic"; havana_gene "OTTMUSG00000021275.1"; havana_transcript "OTTMUST00000179356.1";
chr3	HAVANA	stop_codon	122906051	122906053	0	-	0	gene_id "ENSMUSG00000050315.15"; transcript_id "ENSMUST00000198584.2"; gene_type "protein_coding"; gene_name "Synpo2"; transcript_type "protein_coding"; transcript_name "Synpo2-207"; exon_number 4; exon_id "ENSMUSE00001349745.2"; level 2; protein_id "ENSMUSP00000142508.2"; transcript_support_level "5"; mgi_id "MGI:2153070"; tag "not_organism_supported"; tag "retained_intron_CDS"; tag "basic"; tag "appris_alternative_2"; havana_gene "OTTMUSG00000021275.1"; havana_transcript "OTTMUST00000050436.1";
chr3	HAVANA	CDS	122906054	122908159	0	-	0	gene_id "ENSMUSG00000050315.15"; transcript_id "ENSMUST00000051443.8"; gene_type "protein_coding"; gene_name "Synpo2"; transcript_type "protein_coding"; transcript_name "Synpo2-201"; exon_number 2; exon_id "ENSMUSE00000405227.7"; level 2; protein_id "ENSMUSP00000051570.8"; transcript_support_level "NA"; mgi_id "MGI:2153070"; tag "CAGE_supported_TSS"; tag "basic"; havana_gene "OTTMUSG00000021275.1"; havana_transcript "OTTMUST00000179356.1";
chr3	HAVANA	CDS	122906054	122908275	0	-	2	gene_id "ENSMUSG00000050315.15"; transcript_id "ENSMUST00000198584.2"; gene_type "protein_coding"; gene_name "Synpo2"; transcript_type "protein_coding"; transcript_name "Synpo2-207"; exon_number 4; exon_id "ENSMUSE00001349745.2"; level 2; protein_id "ENSMUSP00000142508.2"; transcript_support_level "5"; mgi_id "MGI:2153070"; tag "not_organism_supported"; tag "retained_intron_CDS"; tag "basic"; tag "appris_alternative_2"; havana_gene "OTTMUSG00000021275.1"; havana_transcript "OTTMUST00000050436.1";
chr3	HAVANA	exon	122906081	122906635	0	-	.	gene_id "ENSMUSG00000050315.15"; transcript_id "ENSMUST00000184590.3"; gene_type "protein_coding"; gene_name "Synpo2"; transcript_type "protein_coding"; transcript_name "Synpo2-206"; exon_number 1; exon_id "ENSMUSE00001314606.3"; level 2; protein_id "ENSMUSP00000142426.2"; transcript_support_level "1"; mgi_id "MGI:2153070"; tag "NMD_likely_if_extended"; tag "mRNA_start_NF"; tag "cds_start_NF"; havana_gene "OTTMUSG00000021275.1"; havana_transcript "OTTMUST00000050441.1";
chr3	HAVANA	CDS	122906081	122906635	0	-	0	gene_id "ENSMUSG00000050315.15"; transcript_id "ENSMUST00000184590.3"; gene_type "protein_coding"; gene_name "Synpo2"; transcript_type "protein_coding"; transcript_name "Synpo2-206"; exon_number 1; exon_id "ENSMUSE00001314606.3"; level 2; protein_id "ENSMUSP00000142426.2"; transcript_support_level "1"; mgi_id "MGI:2153070"; tag "NMD_likely_if_extended"; tag "mRNA_start_NF"; tag "cds_start_NF"; havana_gene "OTTMUSG00000021275.1"; havana_transcript "OTTMUST00000050441.1";
chr3	HAVANA	exon	122906081	122908275	0	-	.	gene_id "ENSMUSG00000050315.15"; transcript_id "ENSMUST00000106426.8"; gene_type "protein_coding"; gene_name "Synpo2"; transcript_type "protein_coding"; transcript_name "Synpo2-202"; exon_number 4; exon_id "ENSMUSE00000669894.2"; level 2; protein_id "ENSMUSP00000102034.2"; transcript_support_level "1"; mgi_id "MGI:2153070"; tag "basic"; tag "Ensembl_canonical"; tag "GENCODE_Primary"; tag "appris_principal_2"; tag "CCDS"; ccdsid "CCDS51063.1"; havana_gene "OTTMUSG00000021275.1"; havana_transcript "OTTMUST00000050440.1";
chr3	HAVANA	CDS	122906081	122908275	0	-	2	gene_id "ENSMUSG00000050315.15"; transcript_id "ENSMUST00000106426.8"; gene_type "protein_coding"; gene_name "Synpo2"; transcript_type "protein_coding"; transcript_name "Synpo2-202"; exon_number 4; exon_id "ENSMUSE00000669894.2"; level 2; protein_id "ENSMUSP00000102034.2"; transcript_support_level "1"; mgi_id "MGI:2153070"; tag "basic"; tag "Ensembl_canonical"; tag "GENCODE_Primary"; tag "appris_principal_2"; tag "CCDS"; ccdsid "CCDS51063.1"; havana_gene "OTTMUSG00000021275.1"; havana_transcript "OTTMUST00000050440.1";
chr3	ENSEMBL_gcm37	exon	122906081	122908275	0.00883773916325167	-	.	gene_id "ENSMUSG00000050315.15"; transcript_id "ENSMUSG00000050315.15_tx_4"; exon_id "chr3_122906081_122908275_-"; exonnum "4"; txlen "7320";
chr3	ENSEMBL_gcm37	exon	122906081	122908275	0.00357718013750663	-	.	gene_id "ENSMUSG00000050315.15"; transcript_id "ENSMUSG00000050315.15_tx_5"; exon_id "chr3_122906081_122908275_-"; exonnum "4"; txlen "3754";
chr3	HAVANA	exon	122906258	122908275	0	-	.	gene_id "ENSMUSG00000050315.15"; transcript_id "ENSMUST00000106427.8"; gene_type "protein_coding"; gene_name "Synpo2"; transcript_type "protein_coding"; transcript_name "Synpo2-203"; exon_number 4; exon_id "ENSMUSE00000669896.2"; level 2; protein_id "ENSMUSP00000102035.2"; transcript_support_level "5"; mgi_id "MGI:2153070"; tag "not_organism_supported"; tag "basic"; tag "appris_alternative_2"; havana_gene "OTTMUSG00000021275.1"; havana_transcript "OTTMUST00000050439.1";
chr3	HAVANA	CDS	122906258	122908275	0	-	2	gene_id "ENSMUSG00000050315.15"; transcript_id "ENSMUST00000106427.8"; gene_type "protein_coding"; gene_name "Synpo2"; transcript_type "protein_coding"; transcript_name "Synpo2-203"; exon_number 4; exon_id "ENSMUSE00000669896.2"; level 2; protein_id "ENSMUSP00000102035.2"; transcript_support_level "5"; mgi_id "MGI:2153070"; tag "not_organism_supported"; tag "basic"; tag "appris_alternative_2"; havana_gene "OTTMUSG00000021275.1"; havana_transcript "OTTMUST00000050439.1";
chr3	HAVANA	exon	122906351	122906459	0	-	.	gene_id "ENSMUSG00000050315.15"; transcript_id "ENSMUST00000139160.8"; gene_type "protein_coding"; gene_name "Synpo2"; transcript_type "protein_coding"; transcript_name "Synpo2-204"; exon_number 1; exon_id "ENSMUSE00000767070.2"; level 2; protein_id "ENSMUSP00000123396.2"; transcript_support_level "3"; mgi_id "MGI:2153070"; tag "mRNA_start_NF"; tag "cds_start_NF"; havana_gene "OTTMUSG00000021275.1"; havana_transcript "OTTMUST00000050438.1";
chr3	HAVANA	CDS	122906351	122906459	0	-	1	gene_id "ENSMUSG00000050315.15"; transcript_id "ENSMUST00000139160.8"; gene_type "protein_coding"; gene_name "Synpo2"; transcript_type "protein_coding"; transcript_name "Synpo2-204"; exon_number 1; exon_id "ENSMUSE00000767070.2"; level 2; protein_id "ENSMUSP00000123396.2"; transcript_support_level "3"; mgi_id "MGI:2153070"; tag "mRNA_start_NF"; tag "cds_start_NF"; havana_gene "OTTMUSG00000021275.1"; havana_transcript "OTTMUST00000050438.1";
chr3	HAVANA	start_codon	122908157	122908159	0	-	0	gene_id "ENSMUSG00000050315.15"; transcript_id "ENSMUST00000051443.8"; gene_type "protein_coding"; gene_name "Synpo2"; transcript_type "protein_coding"; transcript_name "Synpo2-201"; exon_number 2; exon_id "ENSMUSE00000405227.7"; level 2; protein_id "ENSMUSP00000051570.8"; transcript_support_level "NA"; mgi_id "MGI:2153070"; tag "CAGE_supported_TSS"; tag "basic"; havana_gene "OTTMUSG00000021275.1"; havana_transcript "OTTMUST00000179356.1";
chr3	HAVANA	UTR	122908160	122908275	0	-	.	gene_id "ENSMUSG00000050315.15"; transcript_id "ENSMUST00000051443.8"; gene_type "protein_coding"; gene_name "Synpo2"; transcript_type "protein_coding"; transcript_name "Synpo2-201"; exon_number 2; exon_id "ENSMUSE00000405227.7"; level 2; protein_id "ENSMUSP00000051570.8"; transcript_support_level "NA"; mgi_id "MGI:2153070"; tag "CAGE_supported_TSS"; tag "basic"; havana_gene "OTTMUSG00000021275.1"; havana_transcript "OTTMUST00000179356.1";
chr3	HAVANA	exon	122910605	122910701	0	-	.	gene_id "ENSMUSG00000050315.15"; transcript_id "ENSMUST00000051443.8"; gene_type "protein_coding"; gene_name "Synpo2"; transcript_type "protein_coding"; transcript_name "Synpo2-201"; exon_number 1; exon_id "ENSMUSE00001462737.2"; level 2; protein_id "ENSMUSP00000051570.8"; transcript_support_level "NA"; mgi_id "MGI:2153070"; tag "CAGE_supported_TSS"; tag "basic"; havana_gene "OTTMUSG00000021275.1"; havana_transcript "OTTMUST00000179356.1";
chr3	HAVANA	UTR	122910605	122910701	0	-	.	gene_id "ENSMUSG00000050315.15"; transcript_id "ENSMUST00000051443.8"; gene_type "protein_coding"; gene_name "Synpo2"; transcript_type "protein_coding"; transcript_name "Synpo2-201"; exon_number 1; exon_id "ENSMUSE00001462737.2"; level 2; protein_id "ENSMUSP00000051570.8"; transcript_support_level "NA"; mgi_id "MGI:2153070"; tag "CAGE_supported_TSS"; tag "basic"; havana_gene "OTTMUSG00000021275.1"; havana_transcript "OTTMUST00000179356.1";
chr3	HAVANA	exon	122910605	122911386	0	-	.	gene_id "ENSMUSG00000050315.15"; transcript_id "ENSMUST00000106426.8"; gene_type "protein_coding"; gene_name "Synpo2"; transcript_type "protein_coding"; transcript_name "Synpo2-202"; exon_number 3; exon_id "ENSMUSE00000563697.2"; level 2; protein_id "ENSMUSP00000102034.2"; transcript_support_level "1"; mgi_id "MGI:2153070"; tag "basic"; tag "Ensembl_canonical"; tag "GENCODE_Primary"; tag "appris_principal_2"; tag "CCDS"; ccdsid "CCDS51063.1"; havana_gene "OTTMUSG00000021275.1"; havana_transcript "OTTMUST00000050440.1";
chr3	HAVANA	CDS	122910605	122911386	0	-	1	gene_id "ENSMUSG00000050315.15"; transcript_id "ENSMUST00000106426.8"; gene_type "protein_coding"; gene_name "Synpo2"; transcript_type "protein_coding"; transcript_name "Synpo2-202"; exon_number 3; exon_id "ENSMUSE00000563697.2"; level 2; protein_id "ENSMUSP00000102034.2"; transcript_support_level "1"; mgi_id "MGI:2153070"; tag "basic"; tag "Ensembl_canonical"; tag "GENCODE_Primary"; tag "appris_principal_2"; tag "CCDS"; ccdsid "CCDS51063.1"; havana_gene "OTTMUSG00000021275.1"; havana_transcript "OTTMUST00000050440.1";
chr3	HAVANA	exon	122910605	122911386	0	-	.	gene_id "ENSMUSG00000050315.15"; transcript_id "ENSMUST00000106427.8"; gene_type "protein_coding"; gene_name "Synpo2"; transcript_type "protein_coding"; transcript_name "Synpo2-203"; exon_number 3; exon_id "ENSMUSE00000563697.2"; level 2; protein_id "ENSMUSP00000102035.2"; transcript_support_level "5"; mgi_id "MGI:2153070"; tag "not_organism_supported"; tag "basic"; tag "appris_alternative_2"; havana_gene "OTTMUSG00000021275.1"; havana_transcript "OTTMUST00000050439.1";
chr3	HAVANA	CDS	122910605	122911386	0	-	1	gene_id "ENSMUSG00000050315.15"; transcript_id "ENSMUST00000106427.8"; gene_type "protein_coding"; gene_name "Synpo2"; transcript_type "protein_coding"; transcript_name "Synpo2-203"; exon_number 3; exon_id "ENSMUSE00000563697.2"; level 2; protein_id "ENSMUSP00000102035.2"; transcript_support_level "5"; mgi_id "MGI:2153070"; tag "not_organism_supported"; tag "basic"; tag "appris_alternative_2"; havana_gene "OTTMUSG00000021275.1"; havana_transcript "OTTMUST00000050439.1";
chr3	HAVANA	exon	122910605	122911386	0	-	.	gene_id "ENSMUSG00000050315.15"; transcript_id "ENSMUST00000198584.2"; gene_type "protein_coding"; gene_name "Synpo2"; transcript_type "protein_coding"; transcript_name "Synpo2-207"; exon_number 3; exon_id "ENSMUSE00000563697.2"; level 2; protein_id "ENSMUSP00000142508.2"; transcript_support_level "5"; mgi_id "MGI:2153070"; tag "not_organism_supported"; tag "retained_intron_CDS"; tag "basic"; tag "appris_alternative_2"; havana_gene "OTTMUSG00000021275.1"; havana_transcript "OTTMUST00000050436.1";
chr3	HAVANA	CDS	122910605	122911386	0	-	1	gene_id "ENSMUSG00000050315.15"; transcript_id "ENSMUST00000198584.2"; gene_type "protein_coding"; gene_name "Synpo2"; transcript_type "protein_coding"; transcript_name "Synpo2-207"; exon_number 3; exon_id "ENSMUSE00000563697.2"; level 2; protein_id "ENSMUSP00000142508.2"; transcript_support_level "5"; mgi_id "MGI:2153070"; tag "not_organism_supported"; tag "retained_intron_CDS"; tag "basic"; tag "appris_alternative_2"; havana_gene "OTTMUSG00000021275.1"; havana_transcript "OTTMUST00000050436.1";
chr3	ENSEMBL_gcm37	exon	122910605	122911386	0.00883773916325167	-	.	gene_id "ENSMUSG00000050315.15"; transcript_id "ENSMUSG00000050315.15_tx_4"; exon_id "chr3_122910605_122911386_-"; exonnum "3"; txlen "7320";
chr3	ENSEMBL_gcm37	exon	122910605	122911386	0.00357718013750663	-	.	gene_id "ENSMUSG00000050315.15"; transcript_id "ENSMUSG00000050315.15_tx_5"; exon_id "chr3_122910605_122911386_-"; exonnum "3"; txlen "3754";
chr3	HAVANA	exon	122914768	122914919	0	-	.	gene_id "ENSMUSG00000050315.15"; transcript_id "ENSMUST00000106426.8"; gene_type "protein_coding"; gene_name "Synpo2"; transcript_type "protein_coding"; transcript_name "Synpo2-202"; exon_number 2; exon_id "ENSMUSE00000563699.2"; level 2; protein_id "ENSMUSP00000102034.2"; transcript_support_level "1"; mgi_id "MGI:2153070"; tag "basic"; tag "Ensembl_canonical"; tag "GENCODE_Primary"; tag "appris_principal_2"; tag "CCDS"; ccdsid "CCDS51063.1"; havana_gene "OTTMUSG00000021275.1"; havana_transcript "OTTMUST00000050440.1";
chr3	HAVANA	CDS	122914768	122914919	0	-	0	gene_id "ENSMUSG00000050315.15"; transcript_id "ENSMUST00000106426.8"; gene_type "protein_coding"; gene_name "Synpo2"; transcript_type "protein_coding"; transcript_name "Synpo2-202"; exon_number 2; exon_id "ENSMUSE00000563699.2"; level 2; protein_id "ENSMUSP00000102034.2"; transcript_support_level "1"; mgi_id "MGI:2153070"; tag "basic"; tag "Ensembl_canonical"; tag "GENCODE_Primary"; tag "appris_principal_2"; tag "CCDS"; ccdsid "CCDS51063.1"; havana_gene "OTTMUSG00000021275.1"; havana_transcript "OTTMUST00000050440.1";
chr3	HAVANA	exon	122914768	122914919	0	-	.	gene_id "ENSMUSG00000050315.15"; transcript_id "ENSMUST00000106427.8"; gene_type "protein_coding"; gene_name "Synpo2"; transcript_type "protein_coding"; transcript_name "Synpo2-203"; exon_number 2; exon_id "ENSMUSE00000563699.2"; level 2; protein_id "ENSMUSP00000102035.2"; transcript_support_level "5"; mgi_id "MGI:2153070"; tag "not_organism_supported"; tag "basic"; tag "appris_alternative_2"; havana_gene "OTTMUSG00000021275.1"; havana_transcript "OTTMUST00000050439.1";
chr3	HAVANA	CDS	122914768	122914919	0	-	0	gene_id "ENSMUSG00000050315.15"; transcript_id "ENSMUST00000106427.8"; gene_type "protein_coding"; gene_name "Synpo2"; transcript_type "protein_coding"; transcript_name "Synpo2-203"; exon_number 2; exon_id "ENSMUSE00000563699.2"; level 2; protein_id "ENSMUSP00000102035.2"; transcript_support_level "5"; mgi_id "MGI:2153070"; tag "not_organism_supported"; tag "basic"; tag "appris_alternative_2"; havana_gene "OTTMUSG00000021275.1"; havana_transcript "OTTMUST00000050439.1";
chr3	HAVANA	exon	122914768	122914919	0	-	.	gene_id "ENSMUSG00000050315.15"; transcript_id "ENSMUST00000198584.2"; gene_type "protein_coding"; gene_name "Synpo2"; transcript_type "protein_coding"; transcript_name "Synpo2-207"; exon_number 2; exon_id "ENSMUSE00000563699.2"; level 2; protein_id "ENSMUSP00000142508.2"; transcript_support_level "5"; mgi_id "MGI:2153070"; tag "not_organism_supported"; tag "retained_intron_CDS"; tag "basic"; tag "appris_alternative_2"; havana_gene "OTTMUSG00000021275.1"; havana_transcript "OTTMUST00000050436.1";
chr3	HAVANA	CDS	122914768	122914919	0	-	0	gene_id "ENSMUSG00000050315.15"; transcript_id "ENSMUST00000198584.2"; gene_type "protein_coding"; gene_name "Synpo2"; transcript_type "protein_coding"; transcript_name "Synpo2-207"; exon_number 2; exon_id "ENSMUSE00000563699.2"; level 2; protein_id "ENSMUSP00000142508.2"; transcript_support_level "5"; mgi_id "MGI:2153070"; tag "not_organism_supported"; tag "retained_intron_CDS"; tag "basic"; tag "appris_alternative_2"; havana_gene "OTTMUSG00000021275.1"; havana_transcript "OTTMUST00000050436.1";
chr3	ENSEMBL_gcm37	exon	122914768	122914919	0.00883773916325167	-	.	gene_id "ENSMUSG00000050315.15"; transcript_id "ENSMUSG00000050315.15_tx_4"; exon_id "chr3_122914768_122914919_-"; exonnum "2"; txlen "7320";
chr3	ENSEMBL_gcm37	exon	122914768	122914919	0.00357718013750663	-	.	gene_id "ENSMUSG00000050315.15"; transcript_id "ENSMUSG00000050315.15_tx_5"; exon_id "chr3_122914768_122914919_-"; exonnum "2"; txlen "3754";
chr3	HAVANA	exon	122931916	122932304	0	-	.	gene_id "ENSMUSG00000124153.1"; transcript_id "ENSMUST00000262232.1"; gene_type "lncRNA"; gene_name "ENSMUSG00000124153"; transcript_type "lncRNA"; transcript_name "ENSMUST00000262232"; exon_number 2; exon_id "ENSMUSE00001520634.1"; level 2; tag "basic"; tag "Ensembl_canonical"; tag "GENCODE_Primary"; tag "TAGENE";
chr3	HAVANA	gene	122931916	122937254	0	-	.	gene_id "ENSMUSG00000124153.1"; gene_type "lncRNA"; gene_name "ENSMUSG00000124153"; level 2; tag "overlapping_locus";
chr3	HAVANA	transcript	122931916	122937254	0	-	.	gene_id "ENSMUSG00000124153.1"; transcript_id "ENSMUST00000262232.1"; gene_type "lncRNA"; gene_name "ENSMUSG00000124153"; transcript_type "lncRNA"; transcript_name "ENSMUST00000262232"; level 2; tag "basic"; tag "Ensembl_canonical"; tag "GENCODE_Primary"; tag "TAGENE";
chr3	HAVANA	exon	122937143	122937254	0	-	.	gene_id "ENSMUSG00000124153.1"; transcript_id "ENSMUST00000262232.1"; gene_type "lncRNA"; gene_name "ENSMUSG00000124153"; transcript_type "lncRNA"; transcript_name "ENSMUST00000262232"; exon_number 1; exon_id "ENSMUSE00001520635.1"; level 2; tag "basic"; tag "Ensembl_canonical"; tag "GENCODE_Primary"; tag "TAGENE";
chr3	HAVANA	gene	122957522	122958121	0	-	.	gene_id "ENSMUSG00000105562.2"; gene_type "TEC"; gene_name "Gm43287"; level 2; mgi_id "MGI:5663424"; tag "overlapping_locus"; havana_gene "OTTMUSG00000052536.1";
chr3	HAVANA	transcript	122957522	122958121	0	-	.	gene_id "ENSMUSG00000105562.2"; transcript_id "ENSMUST00000197747.2"; gene_type "TEC"; gene_name "Gm43287"; transcript_type "TEC"; transcript_name "Gm43287-201"; level 2; transcript_support_level "NA"; mgi_id "MGI:5663424"; tag "basic"; tag "Ensembl_canonical"; tag "GENCODE_Primary"; havana_gene "OTTMUSG00000052536.1"; havana_transcript "OTTMUST00000131724.1";
chr3	HAVANA	exon	122957522	122958121	0	-	.	gene_id "ENSMUSG00000105562.2"; transcript_id "ENSMUST00000197747.2"; gene_type "TEC"; gene_name "Gm43287"; transcript_type "TEC"; transcript_name "Gm43287-201"; exon_number 1; exon_id "ENSMUSE00001347369.2"; level 2; transcript_support_level "NA"; mgi_id "MGI:5663424"; tag "basic"; tag "Ensembl_canonical"; tag "GENCODE_Primary"; havana_gene "OTTMUSG00000052536.1"; havana_transcript "OTTMUST00000131724.1";
chr3	HAVANA	exon	122968502	122968645	0	-	.	gene_id "ENSMUSG00000050315.15"; transcript_id "ENSMUST00000184403.2"; gene_type "protein_coding"; gene_name "Synpo2"; transcript_type "protein_coding_CDS_not_defined"; transcript_name "Synpo2-205"; exon_number 2; exon_id "ENSMUSE00001315297.2"; level 2; transcript_support_level "3"; mgi_id "MGI:2153070"; havana_gene "OTTMUSG00000021275.1"; havana_transcript "OTTMUST00000050437.1";
chr3	HAVANA	transcript	122968502	123029798	0	-	.	gene_id "ENSMUSG00000050315.15"; transcript_id "ENSMUST00000184403.2"; gene_type "protein_coding"; gene_name "Synpo2"; transcript_type "protein_coding_CDS_not_defined"; transcript_name "Synpo2-205"; level 2; transcript_support_level "3"; mgi_id "MGI:2153070"; havana_gene "OTTMUSG00000021275.1"; havana_transcript "OTTMUST00000050437.1";
chr3	HAVANA	gene	122983784	122986411	0	-	.	gene_id "ENSMUSG00000106220.2"; gene_type "TEC"; gene_name "Gm43288"; level 2; mgi_id "MGI:5663425"; tag "overlapping_locus"; havana_gene "OTTMUSG00000052537.1";
chr3	HAVANA	transcript	122983784	122986411	0	-	.	gene_id "ENSMUSG00000106220.2"; transcript_id "ENSMUST00000197594.2"; gene_type "TEC"; gene_name "Gm43288"; transcript_type "TEC"; transcript_name "Gm43288-201"; level 2; transcript_support_level "NA"; mgi_id "MGI:5663425"; tag "basic"; tag "Ensembl_canonical"; tag "GENCODE_Primary"; havana_gene "OTTMUSG00000052537.1"; havana_transcript "OTTMUST00000131725.1";
chr3	HAVANA	exon	122983784	122986411	0	-	.	gene_id "ENSMUSG00000106220.2"; transcript_id "ENSMUST00000197594.2"; gene_type "TEC"; gene_name "Gm43288"; transcript_type "TEC"; transcript_name "Gm43288-201"; exon_number 1; exon_id "ENSMUSE00001351428.2"; level 2; transcript_support_level "NA"; mgi_id "MGI:5663425"; tag "basic"; tag "Ensembl_canonical"; tag "GENCODE_Primary"; havana_gene "OTTMUSG00000052537.1"; havana_transcript "OTTMUST00000131725.1";
chr3	sragcm37_es	exon	122988391	122988449	0.960756358341735	-	.	gene_id "sragcm37_gene_53908"; transcript_id "sragcm37_gene_53908_tx_1"; exon_id "chr3_122988391_122988449_-"; exonnum "2"; txlen "559";
chr3	sragcm37_ss	exon	122994743	122995242	0.960756358341735	-	.	gene_id "sragcm37_gene_53908"; transcript_id "sragcm37_gene_53908_tx_1"; exon_id "chr3_122994743_122995242_-"; exonnum "1"; txlen "559";
chr3	HAVANA	gene	123003049	123005596	0	-	.	gene_id "ENSMUSG00000106490.2"; gene_type "TEC"; gene_name "Gm43283"; level 2; mgi_id "MGI:5663420"; tag "overlapping_locus"; havana_gene "OTTMUSG00000052538.1";
chr3	HAVANA	transcript	123003049	123005596	0	-	.	gene_id "ENSMUSG00000106490.2"; transcript_id "ENSMUST00000199138.2"; gene_type "TEC"; gene_name "Gm43283"; transcript_type "TEC"; transcript_name "Gm43283-201"; level 2; transcript_support_level "NA"; mgi_id "MGI:5663420"; tag "basic"; tag "Ensembl_canonical"; tag "GENCODE_Primary"; havana_gene "OTTMUSG00000052538.1"; havana_transcript "OTTMUST00000131726.1";
chr3	HAVANA	exon	123003049	123005596	0	-	.	gene_id "ENSMUSG00000106490.2"; transcript_id "ENSMUST00000199138.2"; gene_type "TEC"; gene_name "Gm43283"; transcript_type "TEC"; transcript_name "Gm43283-201"; exon_number 1; exon_id "ENSMUSE00001353850.2"; level 2; transcript_support_level "NA"; mgi_id "MGI:5663420"; tag "basic"; tag "Ensembl_canonical"; tag "GENCODE_Primary"; havana_gene "OTTMUSG00000052538.1"; havana_transcript "OTTMUST00000131726.1";
chr3	HAVANA	CDS	123029552	123029656	0	-	0	gene_id "ENSMUSG00000050315.15"; transcript_id "ENSMUST00000106426.8"; gene_type "protein_coding"; gene_name "Synpo2"; transcript_type "protein_coding"; transcript_name "Synpo2-202"; exon_number 1; exon_id "ENSMUSE00001351679.2"; level 2; protein_id "ENSMUSP00000102034.2"; transcript_support_level "1"; mgi_id "MGI:2153070"; tag "basic"; tag "Ensembl_canonical"; tag "GENCODE_Primary"; tag "appris_principal_2"; tag "CCDS"; ccdsid "CCDS51063.1"; havana_gene "OTTMUSG00000021275.1"; havana_transcript "OTTMUST00000050440.1";
chr3	HAVANA	CDS	123029552	123029656	0	-	0	gene_id "ENSMUSG00000050315.15"; transcript_id "ENSMUST00000106427.8"; gene_type "protein_coding"; gene_name "Synpo2"; transcript_type "protein_coding"; transcript_name "Synpo2-203"; exon_number 1; exon_id "ENSMUSE00000563700.3"; level 2; protein_id "ENSMUSP00000102035.2"; transcript_support_level "5"; mgi_id "MGI:2153070"; tag "not_organism_supported"; tag "basic"; tag "appris_alternative_2"; havana_gene "OTTMUSG00000021275.1"; havana_transcript "OTTMUST00000050439.1";
chr3	HAVANA	CDS	123029552	123029656	0	-	0	gene_id "ENSMUSG00000050315.15"; transcript_id "ENSMUST00000198584.2"; gene_type "protein_coding"; gene_name "Synpo2"; transcript_type "protein_coding"; transcript_name "Synpo2-207"; exon_number 1; exon_id "ENSMUSE00000563700.3"; level 2; protein_id "ENSMUSP00000142508.2"; transcript_support_level "5"; mgi_id "MGI:2153070"; tag "not_organism_supported"; tag "retained_intron_CDS"; tag "basic"; tag "appris_alternative_2"; havana_gene "OTTMUSG00000021275.1"; havana_transcript "OTTMUST00000050436.1";
chr3	HAVANA	exon	123029552	123029745	0	-	.	gene_id "ENSMUSG00000050315.15"; transcript_id "ENSMUST00000106426.8"; gene_type "protein_coding"; gene_name "Synpo2"; transcript_type "protein_coding"; transcript_name "Synpo2-202"; exon_number 1; exon_id "ENSMUSE00001351679.2"; level 2; protein_id "ENSMUSP00000102034.2"; transcript_support_level "1"; mgi_id "MGI:2153070"; tag "basic"; tag "Ensembl_canonical"; tag "GENCODE_Primary"; tag "appris_principal_2"; tag "CCDS"; ccdsid "CCDS51063.1"; havana_gene "OTTMUSG00000021275.1"; havana_transcript "OTTMUST00000050440.1";
chr3	HAVANA	exon	123029552	123029796	0	-	.	gene_id "ENSMUSG00000050315.15"; transcript_id "ENSMUST00000106427.8"; gene_type "protein_coding"; gene_name "Synpo2"; transcript_type "protein_coding"; transcript_name "Synpo2-203"; exon_number 1; exon_id "ENSMUSE00000563700.3"; level 2; protein_id "ENSMUSP00000102035.2"; transcript_support_level "5"; mgi_id "MGI:2153070"; tag "not_organism_supported"; tag "basic"; tag "appris_alternative_2"; havana_gene "OTTMUSG00000021275.1"; havana_transcript "OTTMUST00000050439.1";
chr3	HAVANA	exon	123029552	123029796	0	-	.	gene_id "ENSMUSG00000050315.15"; transcript_id "ENSMUST00000198584.2"; gene_type "protein_coding"; gene_name "Synpo2"; transcript_type "protein_coding"; transcript_name "Synpo2-207"; exon_number 1; exon_id "ENSMUSE00000563700.3"; level 2; protein_id "ENSMUSP00000142508.2"; transcript_support_level "5"; mgi_id "MGI:2153070"; tag "not_organism_supported"; tag "retained_intron_CDS"; tag "basic"; tag "appris_alternative_2"; havana_gene "OTTMUSG00000021275.1"; havana_transcript "OTTMUST00000050436.1";
chr3	ENSEMBL_gcm37	exon	123029552	123029796	0.00883773916325167	-	.	gene_id "ENSMUSG00000050315.15"; transcript_id "ENSMUSG00000050315.15_tx_4"; exon_id "chr3_123029552_123029796_-"; exonnum "1"; txlen "7320";
chr3	ENSEMBL_gcm37	exon	123029552	123029796	0.00357718013750663	-	.	gene_id "ENSMUSG00000050315.15"; transcript_id "ENSMUSG00000050315.15_tx_5"; exon_id "chr3_123029552_123029796_-"; exonnum "1"; txlen "3754";
chr3	HAVANA	exon	123029552	123029798	0	-	.	gene_id "ENSMUSG00000050315.15"; transcript_id "ENSMUST00000184403.2"; gene_type "protein_coding"; gene_name "Synpo2"; transcript_type "protein_coding_CDS_not_defined"; transcript_name "Synpo2-205"; exon_number 1; exon_id "ENSMUSE00001317275.2"; level 2; transcript_support_level "3"; mgi_id "MGI:2153070"; havana_gene "OTTMUSG00000021275.1"; havana_transcript "OTTMUST00000050437.1";
chr3	HAVANA	start_codon	123029654	123029656	0	-	0	gene_id "ENSMUSG00000050315.15"; transcript_id "ENSMUST00000106426.8"; gene_type "protein_coding"; gene_name "Synpo2"; transcript_type "protein_coding"; transcript_name "Synpo2-202"; exon_number 1; exon_id "ENSMUSE00001351679.2"; level 2; protein_id "ENSMUSP00000102034.2"; transcript_support_level "1"; mgi_id "MGI:2153070"; tag "basic"; tag "Ensembl_canonical"; tag "GENCODE_Primary"; tag "appris_principal_2"; tag "CCDS"; ccdsid "CCDS51063.1"; havana_gene "OTTMUSG00000021275.1"; havana_transcript "OTTMUST00000050440.1";
chr3	HAVANA	start_codon	123029654	123029656	0	-	0	gene_id "ENSMUSG00000050315.15"; transcript_id "ENSMUST00000106427.8"; gene_type "protein_coding"; gene_name "Synpo2"; transcript_type "protein_coding"; transcript_name "Synpo2-203"; exon_number 1; exon_id "ENSMUSE00000563700.3"; level 2; protein_id "ENSMUSP00000102035.2"; transcript_support_level "5"; mgi_id "MGI:2153070"; tag "not_organism_supported"; tag "basic"; tag "appris_alternative_2"; havana_gene "OTTMUSG00000021275.1"; havana_transcript "OTTMUST00000050439.1";
chr3	HAVANA	start_codon	123029654	123029656	0	-	0	gene_id "ENSMUSG00000050315.15"; transcript_id "ENSMUST00000198584.2"; gene_type "protein_coding"; gene_name "Synpo2"; transcript_type "protein_coding"; transcript_name "Synpo2-207"; exon_number 1; exon_id "ENSMUSE00000563700.3"; level 2; protein_id "ENSMUSP00000142508.2"; transcript_support_level "5"; mgi_id "MGI:2153070"; tag "not_organism_supported"; tag "retained_intron_CDS"; tag "basic"; tag "appris_alternative_2"; havana_gene "OTTMUSG00000021275.1"; havana_transcript "OTTMUST00000050436.1";
chr3	HAVANA	UTR	123029657	123029745	0	-	.	gene_id "ENSMUSG00000050315.15"; transcript_id "ENSMUST00000106426.8"; gene_type "protein_coding"; gene_name "Synpo2"; transcript_type "protein_coding"; transcript_name "Synpo2-202"; exon_number 1; exon_id "ENSMUSE00001351679.2"; level 2; protein_id "ENSMUSP00000102034.2"; transcript_support_level "1"; mgi_id "MGI:2153070"; tag "basic"; tag "Ensembl_canonical"; tag "GENCODE_Primary"; tag "appris_principal_2"; tag "CCDS"; ccdsid "CCDS51063.1"; havana_gene "OTTMUSG00000021275.1"; havana_transcript "OTTMUST00000050440.1";
chr3	HAVANA	UTR	123029657	123029796	0	-	.	gene_id "ENSMUSG00000050315.15"; transcript_id "ENSMUST00000106427.8"; gene_type "protein_coding"; gene_name "Synpo2"; transcript_type "protein_coding"; transcript_name "Synpo2-203"; exon_number 1; exon_id "ENSMUSE00000563700.3"; level 2; protein_id "ENSMUSP00000102035.2"; transcript_support_level "5"; mgi_id "MGI:2153070"; tag "not_organism_supported"; tag "basic"; tag "appris_alternative_2"; havana_gene "OTTMUSG00000021275.1"; havana_transcript "OTTMUST00000050439.1";
chr3	HAVANA	UTR	123029657	123029796	0	-	.	gene_id "ENSMUSG00000050315.15"; transcript_id "ENSMUST00000198584.2"; gene_type "protein_coding"; gene_name "Synpo2"; transcript_type "protein_coding"; transcript_name "Synpo2-207"; exon_number 1; exon_id "ENSMUSE00000563700.3"; level 2; protein_id "ENSMUSP00000142508.2"; transcript_support_level "5"; mgi_id "MGI:2153070"; tag "not_organism_supported"; tag "retained_intron_CDS"; tag "basic"; tag "appris_alternative_2"; havana_gene "OTTMUSG00000021275.1"; havana_transcript "OTTMUST00000050436.1";
chr3	sragcm37_es	exon	123040780	123041154	0.0116748224732407	-	.	gene_id "ENSMUSG00000140908.1"; transcript_id "ENSMUSG00000140908.1_tx_2"; exon_id "chr3_123040780_123041154_-"; exonnum "4"; txlen "726";
chr3	HAVANA	exon	123042929	123043117	0	-	.	gene_id "ENSMUSG00000140908.1"; transcript_id "ENSMUST00000361849.1"; gene_type "lncRNA"; gene_name "ENSMUSG00000140908"; transcript_type "lncRNA"; transcript_name "ENSMUST00000361849"; exon_number 4; exon_id "ENSMUSE00001712134.1"; level 2; tag "basic"; tag "Ensembl_canonical"; tag "GENCODE_Primary"; tag "TAGENE";
chr3	HAVANA	gene	123042929	123050533	0	-	.	gene_id "ENSMUSG00000140908.1"; gene_type "lncRNA"; gene_name "ENSMUSG00000140908"; level 2;
chr3	HAVANA	transcript	123042929	123050533	0	-	.	gene_id "ENSMUSG00000140908.1"; transcript_id "ENSMUST00000361849.1"; gene_type "lncRNA"; gene_name "ENSMUSG00000140908"; transcript_type "lncRNA"; transcript_name "ENSMUST00000361849"; level 2; tag "basic"; tag "Ensembl_canonical"; tag "GENCODE_Primary"; tag "TAGENE";
chr3	sragcm37_es	exon	123045513	123045681	0.0878464055656194	-	.	gene_id "ENSMUSG00000140908.1"; transcript_id "ENSMUSG00000140908.1_tx_1"; exon_id "chr3_123045513_123045681_-"; exonnum "4"; txlen "520";
chr3	HAVANA	exon	123047398	123047436	0	-	.	gene_id "ENSMUSG00000140908.1"; transcript_id "ENSMUST00000361849.1"; gene_type "lncRNA"; gene_name "ENSMUSG00000140908"; transcript_type "lncRNA"; transcript_name "ENSMUST00000361849"; exon_number 3; exon_id "ENSMUSE00001712133.1"; level 2; tag "basic"; tag "Ensembl_canonical"; tag "GENCODE_Primary"; tag "TAGENE";
chr3	ENSEMBL_gcm37	exon	123047398	123047436	0.0878464055656194	-	.	gene_id "ENSMUSG00000140908.1"; transcript_id "ENSMUSG00000140908.1_tx_1"; exon_id "chr3_123047398_123047436_-"; exonnum "3"; txlen "520";
chr3	ENSEMBL_gcm37	exon	123047398	123047436	0.0116748224732407	-	.	gene_id "ENSMUSG00000140908.1"; transcript_id "ENSMUSG00000140908.1_tx_2"; exon_id "chr3_123047398_123047436_-"; exonnum "3"; txlen "726";
chr3	HAVANA	exon	123047865	123047937	0	-	.	gene_id "ENSMUSG00000140908.1"; transcript_id "ENSMUST00000361849.1"; gene_type "lncRNA"; gene_name "ENSMUSG00000140908"; transcript_type "lncRNA"; transcript_name "ENSMUST00000361849"; exon_number 2; exon_id "ENSMUSE00001712132.1"; level 2; tag "basic"; tag "Ensembl_canonical"; tag "GENCODE_Primary"; tag "TAGENE";
chr3	ENSEMBL_gcm37	exon	123047865	123047937	0.0878464055656194	-	.	gene_id "ENSMUSG00000140908.1"; transcript_id "ENSMUSG00000140908.1_tx_1"; exon_id "chr3_123047865_123047937_-"; exonnum "2"; txlen "520";
chr3	ENSEMBL_gcm37	exon	123047865	123047937	0.0116748224732407	-	.	gene_id "ENSMUSG00000140908.1"; transcript_id "ENSMUSG00000140908.1_tx_2"; exon_id "chr3_123047865_123047937_-"; exonnum "2"; txlen "726";
chr3	HAVANA	exon	123050295	123050533	0	-	.	gene_id "ENSMUSG00000140908.1"; transcript_id "ENSMUST00000361849.1"; gene_type "lncRNA"; gene_name "ENSMUSG00000140908"; transcript_type "lncRNA"; transcript_name "ENSMUST00000361849"; exon_number 1; exon_id "ENSMUSE00001712135.1"; level 2; tag "basic"; tag "Ensembl_canonical"; tag "GENCODE_Primary"; tag "TAGENE";
chr3	ENSEMBL_gcm37	exon	123050295	123050533	0.0878464055656194	-	.	gene_id "ENSMUSG00000140908.1"; transcript_id "ENSMUSG00000140908.1_tx_1"; exon_id "chr3_123050295_123050533_-"; exonnum "1"; txlen "520";
chr3	ENSEMBL_gcm37	exon	123050295	123050533	0.0116748224732407	-	.	gene_id "ENSMUSG00000140908.1"; transcript_id "ENSMUSG00000140908.1_tx_2"; exon_id "chr3_123050295_123050533_-"; exonnum "1"; txlen "726";
chr3	HAVANA	exon	123055553	123055982	0	-	.	gene_id "ENSMUSG00000143449.1"; transcript_id "ENSMUST00000376815.1"; gene_type "lncRNA"; gene_name "ENSMUSG00000143449"; transcript_type "lncRNA"; transcript_name "ENSMUST00000376815"; exon_number 2; exon_id "ENSMUSE00001741240.1"; level 2; tag "Ensembl_canonical"; tag "GENCODE_Primary"; tag "TAGENE";
chr3	HAVANA	gene	123055553	123061066	0	-	.	gene_id "ENSMUSG00000143449.1"; gene_type "lncRNA"; gene_name "ENSMUSG00000143449"; level 2;
chr3	HAVANA	transcript	123055553	123061066	0	-	.	gene_id "ENSMUSG00000143449.1"; transcript_id "ENSMUST00000376815.1"; gene_type "lncRNA"; gene_name "ENSMUSG00000143449"; transcript_type "lncRNA"; transcript_name "ENSMUST00000376815"; level 2; tag "Ensembl_canonical"; tag "GENCODE_Primary"; tag "TAGENE";
chr3	HAVANA	exon	123055555	123055982	0	-	.	gene_id "ENSMUSG00000143449.1"; transcript_id "ENSMUST00000376817.1"; gene_type "lncRNA"; gene_name "ENSMUSG00000143449"; transcript_type "lncRNA"; transcript_name "ENSMUST00000376817"; exon_number 3; exon_id "ENSMUSE00001741238.1"; level 2; tag "TAGENE";
chr3	HAVANA	exon	123055555	123055982	0	-	.	gene_id "ENSMUSG00000143449.1"; transcript_id "ENSMUST00000376818.1"; gene_type "lncRNA"; gene_name "ENSMUSG00000143449"; transcript_type "lncRNA"; transcript_name "ENSMUST00000376818"; exon_number 4; exon_id "ENSMUSE00001741238.1"; level 2; tag "basic"; tag "TAGENE";
chr3	HAVANA	exon	123055555	123055982	0	-	.	gene_id "ENSMUSG00000143449.1"; transcript_id "ENSMUST00000376816.1"; gene_type "lncRNA"; gene_name "ENSMUSG00000143449"; transcript_type "lncRNA"; transcript_name "ENSMUST00000376816"; exon_number 3; exon_id "ENSMUSE00001741238.1"; level 2; tag "TAGENE";
chr3	ENSEMBL_gcm37	exon	123055555	123055982	0.0117836522176689	-	.	gene_id "ENSMUSG00000143449.1"; transcript_id "ENSMUSG00000143449.1_tx_3"; exon_id "chr3_123055555_123055982_-"; exonnum "4"; txlen "1110";
chr3	HAVANA	transcript	123055555	123060968	0	-	.	gene_id "ENSMUSG00000143449.1"; transcript_id "ENSMUST00000376817.1"; gene_type "lncRNA"; gene_name "ENSMUSG00000143449"; transcript_type "lncRNA"; transcript_name "ENSMUST00000376817"; level 2; tag "TAGENE";
chr3	HAVANA	transcript	123055555	123060968	0	-	.	gene_id "ENSMUSG00000143449.1"; transcript_id "ENSMUST00000376818.1"; gene_type "lncRNA"; gene_name "ENSMUSG00000143449"; transcript_type "lncRNA"; transcript_name "ENSMUST00000376818"; level 2; tag "basic"; tag "TAGENE";
chr3	HAVANA	transcript	123055555	123061063	0	-	.	gene_id "ENSMUSG00000143449.1"; transcript_id "ENSMUST00000376816.1"; gene_type "lncRNA"; gene_name "ENSMUSG00000143449"; transcript_type "lncRNA"; transcript_name "ENSMUST00000376816"; level 2; tag "TAGENE";
chr3	HAVANA	exon	123056529	123056587	0	-	.	gene_id "ENSMUSG00000143449.1"; transcript_id "ENSMUST00000376818.1"; gene_type "lncRNA"; gene_name "ENSMUSG00000143449"; transcript_type "lncRNA"; transcript_name "ENSMUST00000376818"; exon_number 3; exon_id "ENSMUSE00001741239.1"; level 2; tag "basic"; tag "TAGENE";
chr3	HAVANA	exon	123056529	123056587	0	-	.	gene_id "ENSMUSG00000143449.1"; transcript_id "ENSMUST00000376816.1"; gene_type "lncRNA"; gene_name "ENSMUSG00000143449"; transcript_type "lncRNA"; transcript_name "ENSMUST00000376816"; exon_number 2; exon_id "ENSMUSE00001741239.1"; level 2; tag "TAGENE";
chr3	ENSEMBL_gcm37	exon	123056529	123056587	0.0117836522176689	-	.	gene_id "ENSMUSG00000143449.1"; transcript_id "ENSMUSG00000143449.1_tx_3"; exon_id "chr3_123056529_123056587_-"; exonnum "3"; txlen "1110";
chr3	HAVANA	exon	123059616	123059750	0	-	.	gene_id "ENSMUSG00000143449.1"; transcript_id "ENSMUST00000376817.1"; gene_type "lncRNA"; gene_name "ENSMUSG00000143449"; transcript_type "lncRNA"; transcript_name "ENSMUST00000376817"; exon_number 2; exon_id "ENSMUSE00001741234.1"; level 2; tag "TAGENE";
chr3	HAVANA	exon	123059616	123059750	0	-	.	gene_id "ENSMUSG00000143449.1"; transcript_id "ENSMUST00000376818.1"; gene_type "lncRNA"; gene_name "ENSMUSG00000143449"; transcript_type "lncRNA"; transcript_name "ENSMUST00000376818"; exon_number 2; exon_id "ENSMUSE00001741234.1"; level 2; tag "basic"; tag "TAGENE";
chr3	sragcm37_mid	exon	123059616	123059794	0.0117836522176689	-	.	gene_id "ENSMUSG00000143449.1"; transcript_id "ENSMUSG00000143449.1_tx_3"; exon_id "chr3_123059616_123059794_-"; exonnum "2"; txlen "1110";
chr3	HAVANA	exon	123060620	123060968	0	-	.	gene_id "ENSMUSG00000143449.1"; transcript_id "ENSMUST00000376817.1"; gene_type "lncRNA"; gene_name "ENSMUSG00000143449"; transcript_type "lncRNA"; transcript_name "ENSMUST00000376817"; exon_number 1; exon_id "ENSMUSE00001741235.1"; level 2; tag "TAGENE";
chr3	HAVANA	exon	123060620	123060968	0	-	.	gene_id "ENSMUSG00000143449.1"; transcript_id "ENSMUST00000376818.1"; gene_type "lncRNA"; gene_name "ENSMUSG00000143449"; transcript_type "lncRNA"; transcript_name "ENSMUST00000376818"; exon_number 1; exon_id "ENSMUSE00001741235.1"; level 2; tag "basic"; tag "TAGENE";
chr3	HAVANA	exon	123060620	123061063	0	-	.	gene_id "ENSMUSG00000143449.1"; transcript_id "ENSMUST00000376816.1"; gene_type "lncRNA"; gene_name "ENSMUSG00000143449"; transcript_type "lncRNA"; transcript_name "ENSMUST00000376816"; exon_number 1; exon_id "ENSMUSE00001741236.1"; level 2; tag "TAGENE";
chr3	ENSEMBL_gcm37	exon	123060620	123061063	0.0117836522176689	-	.	gene_id "ENSMUSG00000143449.1"; transcript_id "ENSMUSG00000143449.1_tx_3"; exon_id "chr3_123060620_123061063_-"; exonnum "1"; txlen "1110";
chr3	HAVANA	exon	123060620	123061066	0	-	.	gene_id "ENSMUSG00000143449.1"; transcript_id "ENSMUST00000376815.1"; gene_type "lncRNA"; gene_name "ENSMUSG00000143449"; transcript_type "lncRNA"; transcript_name "ENSMUST00000376815"; exon_number 1; exon_id "ENSMUSE00001741237.1"; level 2; tag "Ensembl_canonical"; tag "GENCODE_Primary"; tag "TAGENE";
chr3	HAVANA	UTR	123161946	123163037	0	-	.	gene_id "ENSMUSG00000028114.17"; transcript_id "ENSMUST00000029759.16"; gene_type "protein_coding"; gene_name "Mettl14"; transcript_type "protein_coding"; transcript_name "Mettl14-201"; exon_number 11; exon_id "ENSMUSE00000506094.4"; level 2; protein_id "ENSMUSP00000029759.10"; transcript_support_level "1"; mgi_id "MGI:2442926"; tag "basic"; tag "Ensembl_canonical"; tag "GENCODE_Primary"; tag "appris_principal_1"; tag "CCDS"; ccdsid "CCDS38622.1"; havana_gene "OTTMUSG00000037048.1"; havana_transcript "OTTMUST00000095285.1";
chr3	HAVANA	exon	123161946	123163339	0	-	.	gene_id "ENSMUSG00000028114.17"; transcript_id "ENSMUST00000029759.16"; gene_type "protein_coding"; gene_name "Mettl14"; transcript_type "protein_coding"; transcript_name "Mettl14-201"; exon_number 11; exon_id "ENSMUSE00000506094.4"; level 2; protein_id "ENSMUSP00000029759.10"; transcript_support_level "1"; mgi_id "MGI:2442926"; tag "basic"; tag "Ensembl_canonical"; tag "GENCODE_Primary"; tag "appris_principal_1"; tag "CCDS"; ccdsid "CCDS38622.1"; havana_gene "OTTMUSG00000037048.1"; havana_transcript "OTTMUST00000095285.1";
chr3	HAVANA	UTR	123161946	123164858	0	-	.	gene_id "ENSMUSG00000028114.17"; transcript_id "ENSMUST00000174323.6"; gene_type "protein_coding"; gene_name "Mettl14"; transcript_type "protein_coding"; transcript_name "Mettl14-204"; exon_number 10; exon_id "ENSMUSE00000927634.3"; level 2; protein_id "ENSMUSP00000134198.2"; transcript_support_level "1"; mgi_id "MGI:2442926"; tag "retained_intron_final"; tag "basic"; havana_gene "OTTMUSG00000037048.1"; havana_transcript "OTTMUST00000095800.1";
chr3	HAVANA	exon	123161946	123165134	0	-	.	gene_id "ENSMUSG00000028114.17"; transcript_id "ENSMUST00000174323.6"; gene_type "protein_coding"; gene_name "Mettl14"; transcript_type "protein_coding"; transcript_name "Mettl14-204"; exon_number 10; exon_id "ENSMUSE00000927634.3"; level 2; protein_id "ENSMUSP00000134198.2"; transcript_support_level "1"; mgi_id "MGI:2442926"; tag "retained_intron_final"; tag "basic"; havana_gene "OTTMUSG00000037048.1"; havana_transcript "OTTMUST00000095800.1";
chr3	HAVANA	UTR	123161946	123168387	0	-	.	gene_id "ENSMUSG00000028114.17"; transcript_id "ENSMUST00000090371.14"; gene_type "protein_coding"; gene_name "Mettl14"; transcript_type "protein_coding"; transcript_name "Mettl14-202"; exon_number 7; exon_id "ENSMUSE00000933970.3"; level 2; protein_id "ENSMUSP00000087848.9"; transcript_support_level "1"; mgi_id "MGI:2442926"; tag "retained_intron_CDS"; tag "basic"; havana_gene "OTTMUSG00000037048.1"; havana_transcript "OTTMUST00000095286.1";
chr3	HAVANA	exon	123161946	123168535	0	-	.	gene_id "ENSMUSG00000028114.17"; transcript_id "ENSMUST00000090371.14"; gene_type "protein_coding"; gene_name "Mettl14"; transcript_type "protein_coding"; transcript_name "Mettl14-202"; exon_number 7; exon_id "ENSMUSE00000933970.3"; level 2; protein_id "ENSMUSP00000087848.9"; transcript_support_level "1"; mgi_id "MGI:2442926"; tag "retained_intron_CDS"; tag "basic"; havana_gene "OTTMUSG00000037048.1"; havana_transcript "OTTMUST00000095286.1";
chr3	HAVANA	transcript	123161946	123179580	0	-	.	gene_id "ENSMUSG00000028114.17"; transcript_id "ENSMUST00000090371.14"; gene_type "protein_coding"; gene_name "Mettl14"; transcript_type "protein_coding"; transcript_name "Mettl14-202"; level 2; protein_id "ENSMUSP00000087848.9"; transcript_support_level "1"; mgi_id "MGI:2442926"; tag "retained_intron_CDS"; tag "basic"; havana_gene "OTTMUSG00000037048.1"; havana_transcript "OTTMUST00000095286.1";
chr3	HAVANA	transcript	123161946	123179634	0	-	.	gene_id "ENSMUSG00000028114.17"; transcript_id "ENSMUST00000174323.6"; gene_type "protein_coding"; gene_name "Mettl14"; transcript_type "protein_coding"; transcript_name "Mettl14-204"; level 2; protein_id "ENSMUSP00000134198.2"; transcript_support_level "1"; mgi_id "MGI:2442926"; tag "retained_intron_final"; tag "basic"; havana_gene "OTTMUSG00000037048.1"; havana_transcript "OTTMUST00000095800.1";
chr3	HAVANA	gene	123161946	123179757	0	-	.	gene_id "ENSMUSG00000028114.17"; gene_type "protein_coding"; gene_name "Mettl14"; level 2; mgi_id "MGI:2442926"; havana_gene "OTTMUSG00000037048.1";
chr3	HAVANA	transcript	123161946	123179757	0	-	.	gene_id "ENSMUSG00000028114.17"; transcript_id "ENSMUST00000029759.16"; gene_type "protein_coding"; gene_name "Mettl14"; transcript_type "protein_coding"; transcript_name "Mettl14-201"; level 2; protein_id "ENSMUSP00000029759.10"; transcript_support_level "1"; mgi_id "MGI:2442926"; tag "basic"; tag "Ensembl_canonical"; tag "GENCODE_Primary"; tag "appris_principal_1"; tag "CCDS"; ccdsid "CCDS38622.1"; havana_gene "OTTMUSG00000037048.1"; havana_transcript "OTTMUST00000095285.1";
chr3	HAVANA	stop_codon	123163035	123163037	0	-	0	gene_id "ENSMUSG00000028114.17"; transcript_id "ENSMUST00000029759.16"; gene_type "protein_coding"; gene_name "Mettl14"; transcript_type "protein_coding"; transcript_name "Mettl14-201"; exon_number 11; exon_id "ENSMUSE00000506094.4"; level 2; protein_id "ENSMUSP00000029759.10"; transcript_support_level "1"; mgi_id "MGI:2442926"; tag "basic"; tag "Ensembl_canonical"; tag "GENCODE_Primary"; tag "appris_principal_1"; tag "CCDS"; ccdsid "CCDS38622.1"; havana_gene "OTTMUSG00000037048.1"; havana_transcript "OTTMUST00000095285.1";
chr3	HAVANA	CDS	123163038	123163339	0	-	2	gene_id "ENSMUSG00000028114.17"; transcript_id "ENSMUST00000029759.16"; gene_type "protein_coding"; gene_name "Mettl14"; transcript_type "protein_coding"; transcript_name "Mettl14-201"; exon_number 11; exon_id "ENSMUSE00000506094.4"; level 2; protein_id "ENSMUSP00000029759.10"; transcript_support_level "1"; mgi_id "MGI:2442926"; tag "basic"; tag "Ensembl_canonical"; tag "GENCODE_Primary"; tag "appris_principal_1"; tag "CCDS"; ccdsid "CCDS38622.1"; havana_gene "OTTMUSG00000037048.1"; havana_transcript "OTTMUST00000095285.1";
chr3	HAVANA	exon	123163121	123163339	0	-	.	gene_id "ENSMUSG00000028114.17"; transcript_id "ENSMUST00000174006.5"; gene_type "protein_coding"; gene_name "Mettl14"; transcript_type "protein_coding"; transcript_name "Mettl14-203"; exon_number 4; exon_id "ENSMUSE00000943884.3"; level 2; protein_id "ENSMUSP00000133741.3"; transcript_support_level "3"; mgi_id "MGI:2442926"; tag "mRNA_start_NF"; tag "mRNA_end_NF"; tag "cds_start_NF"; tag "cds_end_NF"; havana_gene "OTTMUSG00000037048.1"; havana_transcript "OTTMUST00000095799.1";
chr3	HAVANA	CDS	123163121	123163339	0	-	2	gene_id "ENSMUSG00000028114.17"; transcript_id "ENSMUST00000174006.5"; gene_type "protein_coding"; gene_name "Mettl14"; transcript_type "protein_coding"; transcript_name "Mettl14-203"; exon_number 4; exon_id "ENSMUSE00000943884.3"; level 2; protein_id "ENSMUSP00000133741.3"; transcript_support_level "3"; mgi_id "MGI:2442926"; tag "mRNA_start_NF"; tag "mRNA_end_NF"; tag "cds_start_NF"; tag "cds_end_NF"; havana_gene "OTTMUSG00000037048.1"; havana_transcript "OTTMUST00000095799.1";
chr3	ENSEMBL_gcm37	exon	123163121	123163339	0.22681274673567	-	.	gene_id "ENSMUSG00000028114.17"; transcript_id "ENSMUSG00000028114.17_tx_2"; exon_id "chr3_123163121_123163339_-"; exonnum "11"; txlen "1673";
chr3	HAVANA	transcript	123163121	123168480	0	-	.	gene_id "ENSMUSG00000028114.17"; transcript_id "ENSMUST00000174006.5"; gene_type "protein_coding"; gene_name "Mettl14"; transcript_type "protein_coding"; transcript_name "Mettl14-203"; level 2; protein_id "ENSMUSP00000133741.3"; transcript_support_level "3"; mgi_id "MGI:2442926"; tag "mRNA_start_NF"; tag "mRNA_end_NF"; tag "cds_start_NF"; tag "cds_end_NF"; havana_gene "OTTMUSG00000037048.1"; havana_transcript "OTTMUST00000095799.1";
chr3	HAVANA	stop_codon	123164856	123164858	0	-	0	gene_id "ENSMUSG00000028114.17"; transcript_id "ENSMUST00000174323.6"; gene_type "protein_coding"; gene_name "Mettl14"; transcript_type "protein_coding"; transcript_name "Mettl14-204"; exon_number 10; exon_id "ENSMUSE00000927634.3"; level 2; protein_id "ENSMUSP00000134198.2"; transcript_support_level "1"; mgi_id "MGI:2442926"; tag "retained_intron_final"; tag "basic"; havana_gene "OTTMUSG00000037048.1"; havana_transcript "OTTMUST00000095800.1";
chr3	HAVANA	CDS	123164859	123165134	0	-	0	gene_id "ENSMUSG00000028114.17"; transcript_id "ENSMUST00000174323.6"; gene_type "protein_coding"; gene_name "Mettl14"; transcript_type "protein_coding"; transcript_name "Mettl14-204"; exon_number 10; exon_id "ENSMUSE00000927634.3"; level 2; protein_id "ENSMUSP00000134198.2"; transcript_support_level "1"; mgi_id "MGI:2442926"; tag "retained_intron_final"; tag "basic"; havana_gene "OTTMUSG00000037048.1"; havana_transcript "OTTMUST00000095800.1";
chr3	HAVANA	exon	123164924	123165134	0	-	.	gene_id "ENSMUSG00000028114.17"; transcript_id "ENSMUST00000029759.16"; gene_type "protein_coding"; gene_name "Mettl14"; transcript_type "protein_coding"; transcript_name "Mettl14-201"; exon_number 10; exon_id "ENSMUSE00000176350.2"; level 2; protein_id "ENSMUSP00000029759.10"; transcript_support_level "1"; mgi_id "MGI:2442926"; tag "basic"; tag "Ensembl_canonical"; tag "GENCODE_Primary"; tag "appris_principal_1"; tag "CCDS"; ccdsid "CCDS38622.1"; havana_gene "OTTMUSG00000037048.1"; havana_transcript "OTTMUST00000095285.1";
chr3	HAVANA	CDS	123164924	123165134	0	-	0	gene_id "ENSMUSG00000028114.17"; transcript_id "ENSMUST00000029759.16"; gene_type "protein_coding"; gene_name "Mettl14"; transcript_type "protein_coding"; transcript_name "Mettl14-201"; exon_number 10; exon_id "ENSMUSE00000176350.2"; level 2; protein_id "ENSMUSP00000029759.10"; transcript_support_level "1"; mgi_id "MGI:2442926"; tag "basic"; tag "Ensembl_canonical"; tag "GENCODE_Primary"; tag "appris_principal_1"; tag "CCDS"; ccdsid "CCDS38622.1"; havana_gene "OTTMUSG00000037048.1"; havana_transcript "OTTMUST00000095285.1";
chr3	HAVANA	exon	123164924	123165134	0	-	.	gene_id "ENSMUSG00000028114.17"; transcript_id "ENSMUST00000174006.5"; gene_type "protein_coding"; gene_name "Mettl14"; transcript_type "protein_coding"; transcript_name "Mettl14-203"; exon_number 3; exon_id "ENSMUSE00000176350.2"; level 2; protein_id "ENSMUSP00000133741.3"; transcript_support_level "3"; mgi_id "MGI:2442926"; tag "mRNA_start_NF"; tag "mRNA_end_NF"; tag "cds_start_NF"; tag "cds_end_NF"; havana_gene "OTTMUSG00000037048.1"; havana_transcript "OTTMUST00000095799.1";
chr3	HAVANA	CDS	123164924	123165134	0	-	0	gene_id "ENSMUSG00000028114.17"; transcript_id "ENSMUST00000174006.5"; gene_type "protein_coding"; gene_name "Mettl14"; transcript_type "protein_coding"; transcript_name "Mettl14-203"; exon_number 3; exon_id "ENSMUSE00000176350.2"; level 2; protein_id "ENSMUSP00000133741.3"; transcript_support_level "3"; mgi_id "MGI:2442926"; tag "mRNA_start_NF"; tag "mRNA_end_NF"; tag "cds_start_NF"; tag "cds_end_NF"; havana_gene "OTTMUSG00000037048.1"; havana_transcript "OTTMUST00000095799.1";
chr3	ENSEMBL_gcm37	exon	123164924	123165134	0.22681274673567	-	.	gene_id "ENSMUSG00000028114.17"; transcript_id "ENSMUSG00000028114.17_tx_2"; exon_id "chr3_123164924_123165134_-"; exonnum "10"; txlen "1673";
chr3	HAVANA	exon	123166206	123166322	0	-	.	gene_id "ENSMUSG00000028114.17"; transcript_id "ENSMUST00000174323.6"; gene_type "protein_coding"; gene_name "Mettl14"; transcript_type "protein_coding"; transcript_name "Mettl14-204"; exon_number 9; exon_id "ENSMUSE00000176354.2"; level 2; protein_id "ENSMUSP00000134198.2"; transcript_support_level "1"; mgi_id "MGI:2442926"; tag "retained_intron_final"; tag "basic"; havana_gene "OTTMUSG00000037048.1"; havana_transcript "OTTMUST00000095800.1";
chr3	HAVANA	CDS	123166206	123166322	0	-	0	gene_id "ENSMUSG00000028114.17"; transcript_id "ENSMUST00000174323.6"; gene_type "protein_coding"; gene_name "Mettl14"; transcript_type "protein_coding"; transcript_name "Mettl14-204"; exon_number 9; exon_id "ENSMUSE00000176354.2"; level 2; protein_id "ENSMUSP00000134198.2"; transcript_support_level "1"; mgi_id "MGI:2442926"; tag "retained_intron_final"; tag "basic"; havana_gene "OTTMUSG00000037048.1"; havana_transcript "OTTMUST00000095800.1";
chr3	HAVANA	exon	123166206	123166322	0	-	.	gene_id "ENSMUSG00000028114.17"; transcript_id "ENSMUST00000029759.16"; gene_type "protein_coding"; gene_name "Mettl14"; transcript_type "protein_coding"; transcript_name "Mettl14-201"; exon_number 9; exon_id "ENSMUSE00000176354.2"; level 2; protein_id "ENSMUSP00000029759.10"; transcript_support_level "1"; mgi_id "MGI:2442926"; tag "basic"; tag "Ensembl_canonical"; tag "GENCODE_Primary"; tag "appris_principal_1"; tag "CCDS"; ccdsid "CCDS38622.1"; havana_gene "OTTMUSG00000037048.1"; havana_transcript "OTTMUST00000095285.1";
chr3	HAVANA	CDS	123166206	123166322	0	-	0	gene_id "ENSMUSG00000028114.17"; transcript_id "ENSMUST00000029759.16"; gene_type "protein_coding"; gene_name "Mettl14"; transcript_type "protein_coding"; transcript_name "Mettl14-201"; exon_number 9; exon_id "ENSMUSE00000176354.2"; level 2; protein_id "ENSMUSP00000029759.10"; transcript_support_level "1"; mgi_id "MGI:2442926"; tag "basic"; tag "Ensembl_canonical"; tag "GENCODE_Primary"; tag "appris_principal_1"; tag "CCDS"; ccdsid "CCDS38622.1"; havana_gene "OTTMUSG00000037048.1"; havana_transcript "OTTMUST00000095285.1";
chr3	HAVANA	exon	123166206	123166322	0	-	.	gene_id "ENSMUSG00000028114.17"; transcript_id "ENSMUST00000174006.5"; gene_type "protein_coding"; gene_name "Mettl14"; transcript_type "protein_coding"; transcript_name "Mettl14-203"; exon_number 2; exon_id "ENSMUSE00000176354.2"; level 2; protein_id "ENSMUSP00000133741.3"; transcript_support_level "3"; mgi_id "MGI:2442926"; tag "mRNA_start_NF"; tag "mRNA_end_NF"; tag "cds_start_NF"; tag "cds_end_NF"; havana_gene "OTTMUSG00000037048.1"; havana_transcript "OTTMUST00000095799.1";
chr3	HAVANA	CDS	123166206	123166322	0	-	0	gene_id "ENSMUSG00000028114.17"; transcript_id "ENSMUST00000174006.5"; gene_type "protein_coding"; gene_name "Mettl14"; transcript_type "protein_coding"; transcript_name "Mettl14-203"; exon_number 2; exon_id "ENSMUSE00000176354.2"; level 2; protein_id "ENSMUSP00000133741.3"; transcript_support_level "3"; mgi_id "MGI:2442926"; tag "mRNA_start_NF"; tag "mRNA_end_NF"; tag "cds_start_NF"; tag "cds_end_NF"; havana_gene "OTTMUSG00000037048.1"; havana_transcript "OTTMUST00000095799.1";
chr3	ENSEMBL_gcm37	exon	123166206	123166322	0.22681274673567	-	.	gene_id "ENSMUSG00000028114.17"; transcript_id "ENSMUSG00000028114.17_tx_2"; exon_id "chr3_123166206_123166322_-"; exonnum "9"; txlen "1673";
chr3	HAVANA	exon	123167619	123167711	0	-	.	gene_id "ENSMUSG00000028114.17"; transcript_id "ENSMUST00000174323.6"; gene_type "protein_coding"; gene_name "Mettl14"; transcript_type "protein_coding"; transcript_name "Mettl14-204"; exon_number 8; exon_id "ENSMUSE00000176358.2"; level 2; protein_id "ENSMUSP00000134198.2"; transcript_support_level "1"; mgi_id "MGI:2442926"; tag "retained_intron_final"; tag "basic"; havana_gene "OTTMUSG00000037048.1"; havana_transcript "OTTMUST00000095800.1";
chr3	HAVANA	CDS	123167619	123167711	0	-	0	gene_id "ENSMUSG00000028114.17"; transcript_id "ENSMUST00000174323.6"; gene_type "protein_coding"; gene_name "Mettl14"; transcript_type "protein_coding"; transcript_name "Mettl14-204"; exon_number 8; exon_id "ENSMUSE00000176358.2"; level 2; protein_id "ENSMUSP00000134198.2"; transcript_support_level "1"; mgi_id "MGI:2442926"; tag "retained_intron_final"; tag "basic"; havana_gene "OTTMUSG00000037048.1"; havana_transcript "OTTMUST00000095800.1";
chr3	HAVANA	exon	123167619	123167711	0	-	.	gene_id "ENSMUSG00000028114.17"; transcript_id "ENSMUST00000029759.16"; gene_type "protein_coding"; gene_name "Mettl14"; transcript_type "protein_coding"; transcript_name "Mettl14-201"; exon_number 8; exon_id "ENSMUSE00000176358.2"; level 2; protein_id "ENSMUSP00000029759.10"; transcript_support_level "1"; mgi_id "MGI:2442926"; tag "basic"; tag "Ensembl_canonical"; tag "GENCODE_Primary"; tag "appris_principal_1"; tag "CCDS"; ccdsid "CCDS38622.1"; havana_gene "OTTMUSG00000037048.1"; havana_transcript "OTTMUST00000095285.1";
chr3	HAVANA	CDS	123167619	123167711	0	-	0	gene_id "ENSMUSG00000028114.17"; transcript_id "ENSMUST00000029759.16"; gene_type "protein_coding"; gene_name "Mettl14"; transcript_type "protein_coding"; transcript_name "Mettl14-201"; exon_number 8; exon_id "ENSMUSE00000176358.2"; level 2; protein_id "ENSMUSP00000029759.10"; transcript_support_level "1"; mgi_id "MGI:2442926"; tag "basic"; tag "Ensembl_canonical"; tag "GENCODE_Primary"; tag "appris_principal_1"; tag "CCDS"; ccdsid "CCDS38622.1"; havana_gene "OTTMUSG00000037048.1"; havana_transcript "OTTMUST00000095285.1";
chr3	ENSEMBL_gcm37	exon	123167619	123167711	0.22681274673567	-	.	gene_id "ENSMUSG00000028114.17"; transcript_id "ENSMUSG00000028114.17_tx_2"; exon_id "chr3_123167619_123167711_-"; exonnum "8"; txlen "1673";
chr3	HAVANA	stop_codon	123168385	123168387	0	-	0	gene_id "ENSMUSG00000028114.17"; transcript_id "ENSMUST00000090371.14"; gene_type "protein_coding"; gene_name "Mettl14"; transcript_type "protein_coding"; transcript_name "Mettl14-202"; exon_number 7; exon_id "ENSMUSE00000933970.3"; level 2; protein_id "ENSMUSP00000087848.9"; transcript_support_level "1"; mgi_id "MGI:2442926"; tag "retained_intron_CDS"; tag "basic"; havana_gene "OTTMUSG00000037048.1"; havana_transcript "OTTMUST00000095286.1";
chr3	HAVANA	CDS	123168388	123168535	0	-	1	gene_id "ENSMUSG00000028114.17"; transcript_id "ENSMUST00000090371.14"; gene_type "protein_coding"; gene_name "Mettl14"; transcript_type "protein_coding"; transcript_name "Mettl14-202"; exon_number 7; exon_id "ENSMUSE00000933970.3"; level 2; protein_id "ENSMUSP00000087848.9"; transcript_support_level "1"; mgi_id "MGI:2442926"; tag "retained_intron_CDS"; tag "basic"; havana_gene "OTTMUSG00000037048.1"; havana_transcript "OTTMUST00000095286.1";
chr3	HAVANA	exon	123168394	123168480	0	-	.	gene_id "ENSMUSG00000028114.17"; transcript_id "ENSMUST00000174006.5"; gene_type "protein_coding"; gene_name "Mettl14"; transcript_type "protein_coding"; transcript_name "Mettl14-203"; exon_number 1; exon_id "ENSMUSE00000931912.2"; level 2; protein_id "ENSMUSP00000133741.3"; transcript_support_level "3"; mgi_id "MGI:2442926"; tag "mRNA_start_NF"; tag "mRNA_end_NF"; tag "cds_start_NF"; tag "cds_end_NF"; havana_gene "OTTMUSG00000037048.1"; havana_transcript "OTTMUST00000095799.1";
chr3	HAVANA	CDS	123168394	123168480	0	-	0	gene_id "ENSMUSG00000028114.17"; transcript_id "ENSMUST00000174006.5"; gene_type "protein_coding"; gene_name "Mettl14"; transcript_type "protein_coding"; transcript_name "Mettl14-203"; exon_number 1; exon_id "ENSMUSE00000931912.2"; level 2; protein_id "ENSMUSP00000133741.3"; transcript_support_level "3"; mgi_id "MGI:2442926"; tag "mRNA_start_NF"; tag "mRNA_end_NF"; tag "cds_start_NF"; tag "cds_end_NF"; havana_gene "OTTMUSG00000037048.1"; havana_transcript "OTTMUST00000095799.1";
chr3	HAVANA	exon	123168394	123168535	0	-	.	gene_id "ENSMUSG00000028114.17"; transcript_id "ENSMUST00000174323.6"; gene_type "protein_coding"; gene_name "Mettl14"; transcript_type "protein_coding"; transcript_name "Mettl14-204"; exon_number 7; exon_id "ENSMUSE00000176346.2"; level 2; protein_id "ENSMUSP00000134198.2"; transcript_support_level "1"; mgi_id "MGI:2442926"; tag "retained_intron_final"; tag "basic"; havana_gene "OTTMUSG00000037048.1"; havana_transcript "OTTMUST00000095800.1";
chr3	HAVANA	CDS	123168394	123168535	0	-	1	gene_id "ENSMUSG00000028114.17"; transcript_id "ENSMUST00000174323.6"; gene_type "protein_coding"; gene_name "Mettl14"; transcript_type "protein_coding"; transcript_name "Mettl14-204"; exon_number 7; exon_id "ENSMUSE00000176346.2"; level 2; protein_id "ENSMUSP00000134198.2"; transcript_support_level "1"; mgi_id "MGI:2442926"; tag "retained_intron_final"; tag "basic"; havana_gene "OTTMUSG00000037048.1"; havana_transcript "OTTMUST00000095800.1";
chr3	HAVANA	exon	123168394	123168535	0	-	.	gene_id "ENSMUSG00000028114.17"; transcript_id "ENSMUST00000029759.16"; gene_type "protein_coding"; gene_name "Mettl14"; transcript_type "protein_coding"; transcript_name "Mettl14-201"; exon_number 7; exon_id "ENSMUSE00000176346.2"; level 2; protein_id "ENSMUSP00000029759.10"; transcript_support_level "1"; mgi_id "MGI:2442926"; tag "basic"; tag "Ensembl_canonical"; tag "GENCODE_Primary"; tag "appris_principal_1"; tag "CCDS"; ccdsid "CCDS38622.1"; havana_gene "OTTMUSG00000037048.1"; havana_transcript "OTTMUST00000095285.1";
chr3	HAVANA	CDS	123168394	123168535	0	-	1	gene_id "ENSMUSG00000028114.17"; transcript_id "ENSMUST00000029759.16"; gene_type "protein_coding"; gene_name "Mettl14"; transcript_type "protein_coding"; transcript_name "Mettl14-201"; exon_number 7; exon_id "ENSMUSE00000176346.2"; level 2; protein_id "ENSMUSP00000029759.10"; transcript_support_level "1"; mgi_id "MGI:2442926"; tag "basic"; tag "Ensembl_canonical"; tag "GENCODE_Primary"; tag "appris_principal_1"; tag "CCDS"; ccdsid "CCDS38622.1"; havana_gene "OTTMUSG00000037048.1"; havana_transcript "OTTMUST00000095285.1";
chr3	ENSEMBL_gcm37	exon	123168394	123168535	0.22681274673567	-	.	gene_id "ENSMUSG00000028114.17"; transcript_id "ENSMUSG00000028114.17_tx_2"; exon_id "chr3_123168394_123168535_-"; exonnum "7"; txlen "1673";
chr3	HAVANA	exon	123169794	123169884	0	-	.	gene_id "ENSMUSG00000028114.17"; transcript_id "ENSMUST00000090371.14"; gene_type "protein_coding"; gene_name "Mettl14"; transcript_type "protein_coding"; transcript_name "Mettl14-202"; exon_number 6; exon_id "ENSMUSE00001307228.2"; level 2; protein_id "ENSMUSP00000087848.9"; transcript_support_level "1"; mgi_id "MGI:2442926"; tag "retained_intron_CDS"; tag "basic"; havana_gene "OTTMUSG00000037048.1"; havana_transcript "OTTMUST00000095286.1";
chr3	HAVANA	CDS	123169794	123169884	0	-	2	gene_id "ENSMUSG00000028114.17"; transcript_id "ENSMUST00000090371.14"; gene_type "protein_coding"; gene_name "Mettl14"; transcript_type "protein_coding"; transcript_name "Mettl14-202"; exon_number 6; exon_id "ENSMUSE00001307228.2"; level 2; protein_id "ENSMUSP00000087848.9"; transcript_support_level "1"; mgi_id "MGI:2442926"; tag "retained_intron_CDS"; tag "basic"; havana_gene "OTTMUSG00000037048.1"; havana_transcript "OTTMUST00000095286.1";
chr3	HAVANA	exon	123169794	123169884	0	-	.	gene_id "ENSMUSG00000028114.17"; transcript_id "ENSMUST00000174323.6"; gene_type "protein_coding"; gene_name "Mettl14"; transcript_type "protein_coding"; transcript_name "Mettl14-204"; exon_number 6; exon_id "ENSMUSE00001307228.2"; level 2; protein_id "ENSMUSP00000134198.2"; transcript_support_level "1"; mgi_id "MGI:2442926"; tag "retained_intron_final"; tag "basic"; havana_gene "OTTMUSG00000037048.1"; havana_transcript "OTTMUST00000095800.1";
chr3	HAVANA	CDS	123169794	123169884	0	-	2	gene_id "ENSMUSG00000028114.17"; transcript_id "ENSMUST00000174323.6"; gene_type "protein_coding"; gene_name "Mettl14"; transcript_type "protein_coding"; transcript_name "Mettl14-204"; exon_number 6; exon_id "ENSMUSE00001307228.2"; level 2; protein_id "ENSMUSP00000134198.2"; transcript_support_level "1"; mgi_id "MGI:2442926"; tag "retained_intron_final"; tag "basic"; havana_gene "OTTMUSG00000037048.1"; havana_transcript "OTTMUST00000095800.1";
chr3	HAVANA	exon	123169794	123169884	0	-	.	gene_id "ENSMUSG00000028114.17"; transcript_id "ENSMUST00000029759.16"; gene_type "protein_coding"; gene_name "Mettl14"; transcript_type "protein_coding"; transcript_name "Mettl14-201"; exon_number 6; exon_id "ENSMUSE00001307228.2"; level 2; protein_id "ENSMUSP00000029759.10"; transcript_support_level "1"; mgi_id "MGI:2442926"; tag "basic"; tag "Ensembl_canonical"; tag "GENCODE_Primary"; tag "appris_principal_1"; tag "CCDS"; ccdsid "CCDS38622.1"; havana_gene "OTTMUSG00000037048.1"; havana_transcript "OTTMUST00000095285.1";
chr3	HAVANA	CDS	123169794	123169884	0	-	2	gene_id "ENSMUSG00000028114.17"; transcript_id "ENSMUST00000029759.16"; gene_type "protein_coding"; gene_name "Mettl14"; transcript_type "protein_coding"; transcript_name "Mettl14-201"; exon_number 6; exon_id "ENSMUSE00001307228.2"; level 2; protein_id "ENSMUSP00000029759.10"; transcript_support_level "1"; mgi_id "MGI:2442926"; tag "basic"; tag "Ensembl_canonical"; tag "GENCODE_Primary"; tag "appris_principal_1"; tag "CCDS"; ccdsid "CCDS38622.1"; havana_gene "OTTMUSG00000037048.1"; havana_transcript "OTTMUST00000095285.1";
chr3	ENSEMBL_gcm37	exon	123169794	123169884	0.22681274673567	-	.	gene_id "ENSMUSG00000028114.17"; transcript_id "ENSMUSG00000028114.17_tx_2"; exon_id "chr3_123169794_123169884_-"; exonnum "6"; txlen "1673";
chr3	HAVANA	exon	123173869	123173956	0	-	.	gene_id "ENSMUSG00000028114.17"; transcript_id "ENSMUST00000090371.14"; gene_type "protein_coding"; gene_name "Mettl14"; transcript_type "protein_coding"; transcript_name "Mettl14-202"; exon_number 5; exon_id "ENSMUSE00001293246.2"; level 2; protein_id "ENSMUSP00000087848.9"; transcript_support_level "1"; mgi_id "MGI:2442926"; tag "retained_intron_CDS"; tag "basic"; havana_gene "OTTMUSG00000037048.1"; havana_transcript "OTTMUST00000095286.1";
chr3	HAVANA	CDS	123173869	123173956	0	-	0	gene_id "ENSMUSG00000028114.17"; transcript_id "ENSMUST00000090371.14"; gene_type "protein_coding"; gene_name "Mettl14"; transcript_type "protein_coding"; transcript_name "Mettl14-202"; exon_number 5; exon_id "ENSMUSE00001293246.2"; level 2; protein_id "ENSMUSP00000087848.9"; transcript_support_level "1"; mgi_id "MGI:2442926"; tag "retained_intron_CDS"; tag "basic"; havana_gene "OTTMUSG00000037048.1"; havana_transcript "OTTMUST00000095286.1";
chr3	HAVANA	exon	123173869	123173956	0	-	.	gene_id "ENSMUSG00000028114.17"; transcript_id "ENSMUST00000174323.6"; gene_type "protein_coding"; gene_name "Mettl14"; transcript_type "protein_coding"; transcript_name "Mettl14-204"; exon_number 5; exon_id "ENSMUSE00001293246.2"; level 2; protein_id "ENSMUSP00000134198.2"; transcript_support_level "1"; mgi_id "MGI:2442926"; tag "retained_intron_final"; tag "basic"; havana_gene "OTTMUSG00000037048.1"; havana_transcript "OTTMUST00000095800.1";
chr3	HAVANA	CDS	123173869	123173956	0	-	0	gene_id "ENSMUSG00000028114.17"; transcript_id "ENSMUST00000174323.6"; gene_type "protein_coding"; gene_name "Mettl14"; transcript_type "protein_coding"; transcript_name "Mettl14-204"; exon_number 5; exon_id "ENSMUSE00001293246.2"; level 2; protein_id "ENSMUSP00000134198.2"; transcript_support_level "1"; mgi_id "MGI:2442926"; tag "retained_intron_final"; tag "basic"; havana_gene "OTTMUSG00000037048.1"; havana_transcript "OTTMUST00000095800.1";
chr3	HAVANA	exon	123173869	123173956	0	-	.	gene_id "ENSMUSG00000028114.17"; transcript_id "ENSMUST00000029759.16"; gene_type "protein_coding"; gene_name "Mettl14"; transcript_type "protein_coding"; transcript_name "Mettl14-201"; exon_number 5; exon_id "ENSMUSE00001293246.2"; level 2; protein_id "ENSMUSP00000029759.10"; transcript_support_level "1"; mgi_id "MGI:2442926"; tag "basic"; tag "Ensembl_canonical"; tag "GENCODE_Primary"; tag "appris_principal_1"; tag "CCDS"; ccdsid "CCDS38622.1"; havana_gene "OTTMUSG00000037048.1"; havana_transcript "OTTMUST00000095285.1";
chr3	HAVANA	CDS	123173869	123173956	0	-	0	gene_id "ENSMUSG00000028114.17"; transcript_id "ENSMUST00000029759.16"; gene_type "protein_coding"; gene_name "Mettl14"; transcript_type "protein_coding"; transcript_name "Mettl14-201"; exon_number 5; exon_id "ENSMUSE00001293246.2"; level 2; protein_id "ENSMUSP00000029759.10"; transcript_support_level "1"; mgi_id "MGI:2442926"; tag "basic"; tag "Ensembl_canonical"; tag "GENCODE_Primary"; tag "appris_principal_1"; tag "CCDS"; ccdsid "CCDS38622.1"; havana_gene "OTTMUSG00000037048.1"; havana_transcript "OTTMUST00000095285.1";
chr3	ENSEMBL_gcm37	exon	123173869	123173956	0.22681274673567	-	.	gene_id "ENSMUSG00000028114.17"; transcript_id "ENSMUSG00000028114.17_tx_2"; exon_id "chr3_123173869_123173956_-"; exonnum "5"; txlen "1673";
chr3	HAVANA	exon	123174297	123174377	0	-	.	gene_id "ENSMUSG00000028114.17"; transcript_id "ENSMUST00000090371.14"; gene_type "protein_coding"; gene_name "Mettl14"; transcript_type "protein_coding"; transcript_name "Mettl14-202"; exon_number 4; exon_id "ENSMUSE00001251159.2"; level 2; protein_id "ENSMUSP00000087848.9"; transcript_support_level "1"; mgi_id "MGI:2442926"; tag "retained_intron_CDS"; tag "basic"; havana_gene "OTTMUSG00000037048.1"; havana_transcript "OTTMUST00000095286.1";
chr3	HAVANA	CDS	123174297	123174377	0	-	0	gene_id "ENSMUSG00000028114.17"; transcript_id "ENSMUST00000090371.14"; gene_type "protein_coding"; gene_name "Mettl14"; transcript_type "protein_coding"; transcript_name "Mettl14-202"; exon_number 4; exon_id "ENSMUSE00001251159.2"; level 2; protein_id "ENSMUSP00000087848.9"; transcript_support_level "1"; mgi_id "MGI:2442926"; tag "retained_intron_CDS"; tag "basic"; havana_gene "OTTMUSG00000037048.1"; havana_transcript "OTTMUST00000095286.1";
chr3	HAVANA	exon	123174297	123174377	0	-	.	gene_id "ENSMUSG00000028114.17"; transcript_id "ENSMUST00000174323.6"; gene_type "protein_coding"; gene_name "Mettl14"; transcript_type "protein_coding"; transcript_name "Mettl14-204"; exon_number 4; exon_id "ENSMUSE00001251159.2"; level 2; protein_id "ENSMUSP00000134198.2"; transcript_support_level "1"; mgi_id "MGI:2442926"; tag "retained_intron_final"; tag "basic"; havana_gene "OTTMUSG00000037048.1"; havana_transcript "OTTMUST00000095800.1";
chr3	HAVANA	CDS	123174297	123174377	0	-	0	gene_id "ENSMUSG00000028114.17"; transcript_id "ENSMUST00000174323.6"; gene_type "protein_coding"; gene_name "Mettl14"; transcript_type "protein_coding"; transcript_name "Mettl14-204"; exon_number 4; exon_id "ENSMUSE00001251159.2"; level 2; protein_id "ENSMUSP00000134198.2"; transcript_support_level "1"; mgi_id "MGI:2442926"; tag "retained_intron_final"; tag "basic"; havana_gene "OTTMUSG00000037048.1"; havana_transcript "OTTMUST00000095800.1";
chr3	HAVANA	exon	123174297	123174377	0	-	.	gene_id "ENSMUSG00000028114.17"; transcript_id "ENSMUST00000029759.16"; gene_type "protein_coding"; gene_name "Mettl14"; transcript_type "protein_coding"; transcript_name "Mettl14-201"; exon_number 4; exon_id "ENSMUSE00001251159.2"; level 2; protein_id "ENSMUSP00000029759.10"; transcript_support_level "1"; mgi_id "MGI:2442926"; tag "basic"; tag "Ensembl_canonical"; tag "GENCODE_Primary"; tag "appris_principal_1"; tag "CCDS"; ccdsid "CCDS38622.1"; havana_gene "OTTMUSG00000037048.1"; havana_transcript "OTTMUST00000095285.1";
chr3	HAVANA	CDS	123174297	123174377	0	-	0	gene_id "ENSMUSG00000028114.17"; transcript_id "ENSMUST00000029759.16"; gene_type "protein_coding"; gene_name "Mettl14"; transcript_type "protein_coding"; transcript_name "Mettl14-201"; exon_number 4; exon_id "ENSMUSE00001251159.2"; level 2; protein_id "ENSMUSP00000029759.10"; transcript_support_level "1"; mgi_id "MGI:2442926"; tag "basic"; tag "Ensembl_canonical"; tag "GENCODE_Primary"; tag "appris_principal_1"; tag "CCDS"; ccdsid "CCDS38622.1"; havana_gene "OTTMUSG00000037048.1"; havana_transcript "OTTMUST00000095285.1";
chr3	ENSEMBL_gcm37	exon	123174297	123174377	0.22681274673567	-	.	gene_id "ENSMUSG00000028114.17"; transcript_id "ENSMUSG00000028114.17_tx_2"; exon_id "chr3_123174297_123174377_-"; exonnum "4"; txlen "1673";
chr3	HAVANA	exon	123176404	123176491	0	-	.	gene_id "ENSMUSG00000028114.17"; transcript_id "ENSMUST00000090371.14"; gene_type "protein_coding"; gene_name "Mettl14"; transcript_type "protein_coding"; transcript_name "Mettl14-202"; exon_number 3; exon_id "ENSMUSE00001233522.2"; level 2; protein_id "ENSMUSP00000087848.9"; transcript_support_level "1"; mgi_id "MGI:2442926"; tag "retained_intron_CDS"; tag "basic"; havana_gene "OTTMUSG00000037048.1"; havana_transcript "OTTMUST00000095286.1";
chr3	HAVANA	CDS	123176404	123176491	0	-	1	gene_id "ENSMUSG00000028114.17"; transcript_id "ENSMUST00000090371.14"; gene_type "protein_coding"; gene_name "Mettl14"; transcript_type "protein_coding"; transcript_name "Mettl14-202"; exon_number 3; exon_id "ENSMUSE00001233522.2"; level 2; protein_id "ENSMUSP00000087848.9"; transcript_support_level "1"; mgi_id "MGI:2442926"; tag "retained_intron_CDS"; tag "basic"; havana_gene "OTTMUSG00000037048.1"; havana_transcript "OTTMUST00000095286.1";
chr3	HAVANA	exon	123176404	123176491	0	-	.	gene_id "ENSMUSG00000028114.17"; transcript_id "ENSMUST00000174323.6"; gene_type "protein_coding"; gene_name "Mettl14"; transcript_type "protein_coding"; transcript_name "Mettl14-204"; exon_number 3; exon_id "ENSMUSE00001233522.2"; level 2; protein_id "ENSMUSP00000134198.2"; transcript_support_level "1"; mgi_id "MGI:2442926"; tag "retained_intron_final"; tag "basic"; havana_gene "OTTMUSG00000037048.1"; havana_transcript "OTTMUST00000095800.1";
chr3	HAVANA	CDS	123176404	123176491	0	-	1	gene_id "ENSMUSG00000028114.17"; transcript_id "ENSMUST00000174323.6"; gene_type "protein_coding"; gene_name "Mettl14"; transcript_type "protein_coding"; transcript_name "Mettl14-204"; exon_number 3; exon_id "ENSMUSE00001233522.2"; level 2; protein_id "ENSMUSP00000134198.2"; transcript_support_level "1"; mgi_id "MGI:2442926"; tag "retained_intron_final"; tag "basic"; havana_gene "OTTMUSG00000037048.1"; havana_transcript "OTTMUST00000095800.1";
chr3	HAVANA	exon	123176404	123176491	0	-	.	gene_id "ENSMUSG00000028114.17"; transcript_id "ENSMUST00000029759.16"; gene_type "protein_coding"; gene_name "Mettl14"; transcript_type "protein_coding"; transcript_name "Mettl14-201"; exon_number 3; exon_id "ENSMUSE00001233522.2"; level 2; protein_id "ENSMUSP00000029759.10"; transcript_support_level "1"; mgi_id "MGI:2442926"; tag "basic"; tag "Ensembl_canonical"; tag "GENCODE_Primary"; tag "appris_principal_1"; tag "CCDS"; ccdsid "CCDS38622.1"; havana_gene "OTTMUSG00000037048.1"; havana_transcript "OTTMUST00000095285.1";
chr3	HAVANA	CDS	123176404	123176491	0	-	1	gene_id "ENSMUSG00000028114.17"; transcript_id "ENSMUST00000029759.16"; gene_type "protein_coding"; gene_name "Mettl14"; transcript_type "protein_coding"; transcript_name "Mettl14-201"; exon_number 3; exon_id "ENSMUSE00001233522.2"; level 2; protein_id "ENSMUSP00000029759.10"; transcript_support_level "1"; mgi_id "MGI:2442926"; tag "basic"; tag "Ensembl_canonical"; tag "GENCODE_Primary"; tag "appris_principal_1"; tag "CCDS"; ccdsid "CCDS38622.1"; havana_gene "OTTMUSG00000037048.1"; havana_transcript "OTTMUST00000095285.1";
chr3	ENSEMBL_gcm37	exon	123176404	123176491	0.22681274673567	-	.	gene_id "ENSMUSG00000028114.17"; transcript_id "ENSMUSG00000028114.17_tx_2"; exon_id "chr3_123176404_123176491_-"; exonnum "3"; txlen "1673";
chr3	HAVANA	exon	123177245	123177333	0	-	.	gene_id "ENSMUSG00000028114.17"; transcript_id "ENSMUST00000090371.14"; gene_type "protein_coding"; gene_name "Mettl14"; transcript_type "protein_coding"; transcript_name "Mettl14-202"; exon_number 2; exon_id "ENSMUSE00001248039.2"; level 2; protein_id "ENSMUSP00000087848.9"; transcript_support_level "1"; mgi_id "MGI:2442926"; tag "retained_intron_CDS"; tag "basic"; havana_gene "OTTMUSG00000037048.1"; havana_transcript "OTTMUST00000095286.1";
chr3	HAVANA	CDS	123177245	123177333	0	-	0	gene_id "ENSMUSG00000028114.17"; transcript_id "ENSMUST00000090371.14"; gene_type "protein_coding"; gene_name "Mettl14"; transcript_type "protein_coding"; transcript_name "Mettl14-202"; exon_number 2; exon_id "ENSMUSE00001248039.2"; level 2; protein_id "ENSMUSP00000087848.9"; transcript_support_level "1"; mgi_id "MGI:2442926"; tag "retained_intron_CDS"; tag "basic"; havana_gene "OTTMUSG00000037048.1"; havana_transcript "OTTMUST00000095286.1";
chr3	HAVANA	exon	123177245	123177333	0	-	.	gene_id "ENSMUSG00000028114.17"; transcript_id "ENSMUST00000174323.6"; gene_type "protein_coding"; gene_name "Mettl14"; transcript_type "protein_coding"; transcript_name "Mettl14-204"; exon_number 2; exon_id "ENSMUSE00001248039.2"; level 2; protein_id "ENSMUSP00000134198.2"; transcript_support_level "1"; mgi_id "MGI:2442926"; tag "retained_intron_final"; tag "basic"; havana_gene "OTTMUSG00000037048.1"; havana_transcript "OTTMUST00000095800.1";
chr3	HAVANA	CDS	123177245	123177333	0	-	0	gene_id "ENSMUSG00000028114.17"; transcript_id "ENSMUST00000174323.6"; gene_type "protein_coding"; gene_name "Mettl14"; transcript_type "protein_coding"; transcript_name "Mettl14-204"; exon_number 2; exon_id "ENSMUSE00001248039.2"; level 2; protein_id "ENSMUSP00000134198.2"; transcript_support_level "1"; mgi_id "MGI:2442926"; tag "retained_intron_final"; tag "basic"; havana_gene "OTTMUSG00000037048.1"; havana_transcript "OTTMUST00000095800.1";
chr3	HAVANA	exon	123177245	123177333	0	-	.	gene_id "ENSMUSG00000028114.17"; transcript_id "ENSMUST00000029759.16"; gene_type "protein_coding"; gene_name "Mettl14"; transcript_type "protein_coding"; transcript_name "Mettl14-201"; exon_number 2; exon_id "ENSMUSE00001248039.2"; level 2; protein_id "ENSMUSP00000029759.10"; transcript_support_level "1"; mgi_id "MGI:2442926"; tag "basic"; tag "Ensembl_canonical"; tag "GENCODE_Primary"; tag "appris_principal_1"; tag "CCDS"; ccdsid "CCDS38622.1"; havana_gene "OTTMUSG00000037048.1"; havana_transcript "OTTMUST00000095285.1";
chr3	HAVANA	CDS	123177245	123177333	0	-	0	gene_id "ENSMUSG00000028114.17"; transcript_id "ENSMUST00000029759.16"; gene_type "protein_coding"; gene_name "Mettl14"; transcript_type "protein_coding"; transcript_name "Mettl14-201"; exon_number 2; exon_id "ENSMUSE00001248039.2"; level 2; protein_id "ENSMUSP00000029759.10"; transcript_support_level "1"; mgi_id "MGI:2442926"; tag "basic"; tag "Ensembl_canonical"; tag "GENCODE_Primary"; tag "appris_principal_1"; tag "CCDS"; ccdsid "CCDS38622.1"; havana_gene "OTTMUSG00000037048.1"; havana_transcript "OTTMUST00000095285.1";
chr3	ENSEMBL_gcm37	exon	123177245	123177333	0.22681274673567	-	.	gene_id "ENSMUSG00000028114.17"; transcript_id "ENSMUSG00000028114.17_tx_2"; exon_id "chr3_123177245_123177333_-"; exonnum "2"; txlen "1673";
chr3	sragcm37_ss	exon	123178899	123179352	0.22681274673567	-	.	gene_id "ENSMUSG00000028114.17"; transcript_id "ENSMUSG00000028114.17_tx_2"; exon_id "chr3_123178899_123179352_-"; exonnum "1"; txlen "1673";
chr3	HAVANA	transcript	123179366	123179747	0	-	.	gene_id "ENSMUSG00000028114.17"; transcript_id "ENSMUST00000197628.2"; gene_type "protein_coding"; gene_name "Mettl14"; transcript_type "retained_intron"; transcript_name "Mettl14-205"; level 2; transcript_support_level "NA"; mgi_id "MGI:2442926"; havana_gene "OTTMUSG00000037048.1"; havana_transcript "OTTMUST00000131749.1";
chr3	HAVANA	exon	123179366	123179747	0	-	.	gene_id "ENSMUSG00000028114.17"; transcript_id "ENSMUST00000197628.2"; gene_type "protein_coding"; gene_name "Mettl14"; transcript_type "retained_intron"; transcript_name "Mettl14-205"; exon_number 1; exon_id "ENSMUSE00000930218.3"; level 2; transcript_support_level "NA"; mgi_id "MGI:2442926"; havana_gene "OTTMUSG00000037048.1"; havana_transcript "OTTMUST00000131749.1";
chr3	HAVANA	CDS	123179411	123179476	0	-	0	gene_id "ENSMUSG00000028114.17"; transcript_id "ENSMUST00000090371.14"; gene_type "protein_coding"; gene_name "Mettl14"; transcript_type "protein_coding"; transcript_name "Mettl14-202"; exon_number 1; exon_id "ENSMUSE00000938055.2"; level 2; protein_id "ENSMUSP00000087848.9"; transcript_support_level "1"; mgi_id "MGI:2442926"; tag "retained_intron_CDS"; tag "basic"; havana_gene "OTTMUSG00000037048.1"; havana_transcript "OTTMUST00000095286.1";
chr3	HAVANA	CDS	123179411	123179476	0	-	0	gene_id "ENSMUSG00000028114.17"; transcript_id "ENSMUST00000174323.6"; gene_type "protein_coding"; gene_name "Mettl14"; transcript_type "protein_coding"; transcript_name "Mettl14-204"; exon_number 1; exon_id "ENSMUSE00000943618.2"; level 2; protein_id "ENSMUSP00000134198.2"; transcript_support_level "1"; mgi_id "MGI:2442926"; tag "retained_intron_final"; tag "basic"; havana_gene "OTTMUSG00000037048.1"; havana_transcript "OTTMUST00000095800.1";
chr3	HAVANA	CDS	123179411	123179476	0	-	0	gene_id "ENSMUSG00000028114.17"; transcript_id "ENSMUST00000029759.16"; gene_type "protein_coding"; gene_name "Mettl14"; transcript_type "protein_coding"; transcript_name "Mettl14-201"; exon_number 1; exon_id "ENSMUSE00000261154.8"; level 2; protein_id "ENSMUSP00000029759.10"; transcript_support_level "1"; mgi_id "MGI:2442926"; tag "basic"; tag "Ensembl_canonical"; tag "GENCODE_Primary"; tag "appris_principal_1"; tag "CCDS"; ccdsid "CCDS38622.1"; havana_gene "OTTMUSG00000037048.1"; havana_transcript "OTTMUST00000095285.1";
chr3	HAVANA	exon	123179411	123179580	0	-	.	gene_id "ENSMUSG00000028114.17"; transcript_id "ENSMUST00000090371.14"; gene_type "protein_coding"; gene_name "Mettl14"; transcript_type "protein_coding"; transcript_name "Mettl14-202"; exon_number 1; exon_id "ENSMUSE00000938055.2"; level 2; protein_id "ENSMUSP00000087848.9"; transcript_support_level "1"; mgi_id "MGI:2442926"; tag "retained_intron_CDS"; tag "basic"; havana_gene "OTTMUSG00000037048.1"; havana_transcript "OTTMUST00000095286.1";
chr3	HAVANA	exon	123179411	123179634	0	-	.	gene_id "ENSMUSG00000028114.17"; transcript_id "ENSMUST00000174323.6"; gene_type "protein_coding"; gene_name "Mettl14"; transcript_type "protein_coding"; transcript_name "Mettl14-204"; exon_number 1; exon_id "ENSMUSE00000943618.2"; level 2; protein_id "ENSMUSP00000134198.2"; transcript_support_level "1"; mgi_id "MGI:2442926"; tag "retained_intron_final"; tag "basic"; havana_gene "OTTMUSG00000037048.1"; havana_transcript "OTTMUST00000095800.1";
chr3	HAVANA	exon	123179411	123179757	0	-	.	gene_id "ENSMUSG00000028114.17"; transcript_id "ENSMUST00000029759.16"; gene_type "protein_coding"; gene_name "Mettl14"; transcript_type "protein_coding"; transcript_name "Mettl14-201"; exon_number 1; exon_id "ENSMUSE00000261154.8"; level 2; protein_id "ENSMUSP00000029759.10"; transcript_support_level "1"; mgi_id "MGI:2442926"; tag "basic"; tag "Ensembl_canonical"; tag "GENCODE_Primary"; tag "appris_principal_1"; tag "CCDS"; ccdsid "CCDS38622.1"; havana_gene "OTTMUSG00000037048.1"; havana_transcript "OTTMUST00000095285.1";
chr3	HAVANA	start_codon	123179474	123179476	0	-	0	gene_id "ENSMUSG00000028114.17"; transcript_id "ENSMUST00000090371.14"; gene_type "protein_coding"; gene_name "Mettl14"; transcript_type "protein_coding"; transcript_name "Mettl14-202"; exon_number 1; exon_id "ENSMUSE00000938055.2"; level 2; protein_id "ENSMUSP00000087848.9"; transcript_support_level "1"; mgi_id "MGI:2442926"; tag "retained_intron_CDS"; tag "basic"; havana_gene "OTTMUSG00000037048.1"; havana_transcript "OTTMUST00000095286.1";
chr3	HAVANA	start_codon	123179474	123179476	0	-	0	gene_id "ENSMUSG00000028114.17"; transcript_id "ENSMUST00000174323.6"; gene_type "protein_coding"; gene_name "Mettl14"; transcript_type "protein_coding"; transcript_name "Mettl14-204"; exon_number 1; exon_id "ENSMUSE00000943618.2"; level 2; protein_id "ENSMUSP00000134198.2"; transcript_support_level "1"; mgi_id "MGI:2442926"; tag "retained_intron_final"; tag "basic"; havana_gene "OTTMUSG00000037048.1"; havana_transcript "OTTMUST00000095800.1";
chr3	HAVANA	start_codon	123179474	123179476	0	-	0	gene_id "ENSMUSG00000028114.17"; transcript_id "ENSMUST00000029759.16"; gene_type "protein_coding"; gene_name "Mettl14"; transcript_type "protein_coding"; transcript_name "Mettl14-201"; exon_number 1; exon_id "ENSMUSE00000261154.8"; level 2; protein_id "ENSMUSP00000029759.10"; transcript_support_level "1"; mgi_id "MGI:2442926"; tag "basic"; tag "Ensembl_canonical"; tag "GENCODE_Primary"; tag "appris_principal_1"; tag "CCDS"; ccdsid "CCDS38622.1"; havana_gene "OTTMUSG00000037048.1"; havana_transcript "OTTMUST00000095285.1";
chr3	HAVANA	UTR	123179477	123179580	0	-	.	gene_id "ENSMUSG00000028114.17"; transcript_id "ENSMUST00000090371.14"; gene_type "protein_coding"; gene_name "Mettl14"; transcript_type "protein_coding"; transcript_name "Mettl14-202"; exon_number 1; exon_id "ENSMUSE00000938055.2"; level 2; protein_id "ENSMUSP00000087848.9"; transcript_support_level "1"; mgi_id "MGI:2442926"; tag "retained_intron_CDS"; tag "basic"; havana_gene "OTTMUSG00000037048.1"; havana_transcript "OTTMUST00000095286.1";
chr3	HAVANA	UTR	123179477	123179634	0	-	.	gene_id "ENSMUSG00000028114.17"; transcript_id "ENSMUST00000174323.6"; gene_type "protein_coding"; gene_name "Mettl14"; transcript_type "protein_coding"; transcript_name "Mettl14-204"; exon_number 1; exon_id "ENSMUSE00000943618.2"; level 2; protein_id "ENSMUSP00000134198.2"; transcript_support_level "1"; mgi_id "MGI:2442926"; tag "retained_intron_final"; tag "basic"; havana_gene "OTTMUSG00000037048.1"; havana_transcript "OTTMUST00000095800.1";
chr3	HAVANA	UTR	123179477	123179757	0	-	.	gene_id "ENSMUSG00000028114.17"; transcript_id "ENSMUST00000029759.16"; gene_type "protein_coding"; gene_name "Mettl14"; transcript_type "protein_coding"; transcript_name "Mettl14-201"; exon_number 1; exon_id "ENSMUSE00000261154.8"; level 2; protein_id "ENSMUSP00000029759.10"; transcript_support_level "1"; mgi_id "MGI:2442926"; tag "basic"; tag "Ensembl_canonical"; tag "GENCODE_Primary"; tag "appris_principal_1"; tag "CCDS"; ccdsid "CCDS38622.1"; havana_gene "OTTMUSG00000037048.1"; havana_transcript "OTTMUST00000095285.1";
chr3	ENSEMBL	gene	123184763	123184892	0	-	.	gene_id "ENSMUSG00000080545.3"; gene_type "snRNA"; gene_name "Gm22713"; level 3; mgi_id "MGI:5452490";
chr3	ENSEMBL	transcript	123184763	123184892	0	-	.	gene_id "ENSMUSG00000080545.3"; transcript_id "ENSMUST00000116895.3"; gene_type "snRNA"; gene_name "Gm22713"; transcript_type "snRNA"; transcript_name "Gm22713-201"; level 3; transcript_support_level "NA"; mgi_id "MGI:5452490"; tag "basic"; tag "Ensembl_canonical"; tag "GENCODE_Primary";
chr3	ENSEMBL	exon	123184763	123184892	0	-	.	gene_id "ENSMUSG00000080545.3"; transcript_id "ENSMUST00000116895.3"; gene_type "snRNA"; gene_name "Gm22713"; transcript_type "snRNA"; transcript_name "Gm22713-201"; exon_number 1; exon_id "ENSMUSE00000707797.2"; level 3; transcript_support_level "NA"; mgi_id "MGI:5452490"; tag "basic"; tag "Ensembl_canonical"; tag "GENCODE_Primary";
chr3	sragcm37_es	exon	123209761	123210197	0.00779875149798193	-	.	gene_id "sragcm37_gene_57439"; transcript_id "sragcm37_gene_57439_tx_1"; exon_id "chr3_123209761_123210197_-"; exonnum "3"; txlen "678";
chr3	sragcm37_mid	exon	123213138	123213311	0.00779875149798193	-	.	gene_id "sragcm37_gene_57439"; transcript_id "sragcm37_gene_57439_tx_1"; exon_id "chr3_123213138_123213311_-"; exonnum "2"; txlen "678";
chr3	sragcm37_ss	exon	123213399	123213465	0.00779875149798193	-	.	gene_id "sragcm37_gene_57439"; transcript_id "sragcm37_gene_57439_tx_1"; exon_id "chr3_123213399_123213465_-"; exonnum "1"; txlen "678";
chr3	HAVANA	exon	123227926	123228890	0	-	.	gene_id "ENSMUSG00000131485.1"; transcript_id "ENSMUST00000306106.1"; gene_type "lncRNA"; gene_name "ENSMUSG00000131485"; transcript_type "lncRNA"; transcript_name "ENSMUST00000306106"; exon_number 2; exon_id "ENSMUSE00001604879.1"; level 2; tag "basic"; tag "Ensembl_canonical"; tag "GENCODE_Primary"; tag "TAGENE";
chr3	ENSEMBL_gcm37	exon	123227926	123228890	0.049613646060259	-	.	gene_id "ENSMUSG00000131485.1"; transcript_id "ENSMUSG00000131485.1_tx_1"; exon_id "chr3_123227926_123228890_-"; exonnum "3"; txlen "1431";
chr3	HAVANA	gene	123227926	123229302	0	-	.	gene_id "ENSMUSG00000131485.1"; gene_type "lncRNA"; gene_name "ENSMUSG00000131485"; level 2;
chr3	HAVANA	transcript	123227926	123229302	0	-	.	gene_id "ENSMUSG00000131485.1"; transcript_id "ENSMUST00000306106.1"; gene_type "lncRNA"; gene_name "ENSMUSG00000131485"; transcript_type "lncRNA"; transcript_name "ENSMUST00000306106"; level 2; tag "basic"; tag "Ensembl_canonical"; tag "GENCODE_Primary"; tag "TAGENE";
chr3	HAVANA	exon	123229264	123229302	0	-	.	gene_id "ENSMUSG00000131485.1"; transcript_id "ENSMUST00000306106.1"; gene_type "lncRNA"; gene_name "ENSMUSG00000131485"; transcript_type "lncRNA"; transcript_name "ENSMUST00000306106"; exon_number 1; exon_id "ENSMUSE00001604880.1"; level 2; tag "basic"; tag "Ensembl_canonical"; tag "GENCODE_Primary"; tag "TAGENE";
chr3	sragcm37_mid	exon	123230369	123230659	0.049613646060259	-	.	gene_id "ENSMUSG00000131485.1"; transcript_id "ENSMUSG00000131485.1_tx_1"; exon_id "chr3_123230369_123230659_-"; exonnum "2"; txlen "1431";
chr3	sragcm37_ss	exon	123234556	123234730	0.049613646060259	-	.	gene_id "ENSMUSG00000131485.1"; transcript_id "ENSMUSG00000131485.1_tx_1"; exon_id "chr3_123234556_123234730_-"; exonnum "1"; txlen "1431";
chr3	sragcm37_mid	exon	123234591	123234895	0.100812541225751	-	.	gene_id "ENSMUSG00000105784.3"; transcript_id "ENSMUSG00000105784.3_tx_1"; exon_id "chr3_123234591_123234895_-"; exonnum "5"; txlen "1045";
chr3	sragcm37_mid	exon	123234591	123234895	0.0101078065678094	-	.	gene_id "ENSMUSG00000105784.3"; transcript_id "ENSMUSG00000105784.3_tx_10"; exon_id "chr3_123234591_123234895_-"; exonnum "5"; txlen "1130";
chr3	sragcm37_mid	exon	123234591	123234895	0.00627725466351265	-	.	gene_id "ENSMUSG00000105784.3"; transcript_id "ENSMUSG00000105784.3_tx_12"; exon_id "chr3_123234591_123234895_-"; exonnum "4"; txlen "1144";
chr3	sragcm37_mid	exon	123234591	123234895	0.00257822406105663	-	.	gene_id "ENSMUSG00000105784.3"; transcript_id "ENSMUSG00000105784.3_tx_13"; exon_id "chr3_123234591_123234895_-"; exonnum "7"; txlen "1253";
chr3	sragcm37_mid	exon	123234591	123234895	0.00257822406105663	-	.	gene_id "ENSMUSG00000105784.3"; transcript_id "ENSMUSG00000105784.3_tx_14"; exon_id "chr3_123234591_123234895_-"; exonnum "7"; txlen "1162";
chr3	sragcm37_mid	exon	123234591	123234895	0.0750615189841641	-	.	gene_id "ENSMUSG00000105784.3"; transcript_id "ENSMUSG00000105784.3_tx_2"; exon_id "chr3_123234591_123234895_-"; exonnum "5"; txlen "954";
chr3	sragcm37_mid	exon	123234591	123234895	0.0393837121381622	-	.	gene_id "ENSMUSG00000105784.3"; transcript_id "ENSMUSG00000105784.3_tx_3"; exon_id "chr3_123234591_123234895_-"; exonnum "6"; txlen "1163";
chr3	sragcm37_mid	exon	123234591	123234895	0.0252459929835246	-	.	gene_id "ENSMUSG00000105784.3"; transcript_id "ENSMUSG00000105784.3_tx_6"; exon_id "chr3_123234591_123234895_-"; exonnum "4"; txlen "968";
chr3	sragcm37_mid	exon	123234591	123234895	0.0245784554969242	-	.	gene_id "ENSMUSG00000105784.3"; transcript_id "ENSMUSG00000105784.3_tx_7"; exon_id "chr3_123234591_123234895_-"; exonnum "6"; txlen "1339";
chr3	sragcm37_mid	exon	123234591	123234895	0.0209959539708847	-	.	gene_id "ENSMUSG00000105784.3"; transcript_id "ENSMUSG00000105784.3_tx_8"; exon_id "chr3_123234591_123234895_-"; exonnum "4"; txlen "877";
chr3	sragcm37_mid	exon	123234591	123234895	0.0101078065678094	-	.	gene_id "ENSMUSG00000105784.3"; transcript_id "ENSMUSG00000105784.3_tx_9"; exon_id "chr3_123234591_123234895_-"; exonnum "5"; txlen "1221";
chr3	HAVANA	exon	123234747	123234895	0	-	.	gene_id "ENSMUSG00000105784.3"; transcript_id "ENSMUST00000199206.3"; gene_type "lncRNA"; gene_name "Gm35065"; transcript_type "lncRNA"; transcript_name "Gm35065-201"; exon_number 4; exon_id "ENSMUSE00001711313.1"; level 2; transcript_support_level "3"; mgi_id "MGI:5594224"; tag "Ensembl_canonical"; tag "GENCODE_Primary"; tag "TAGENE"; havana_gene "OTTMUSG00000052550.1"; havana_transcript "OTTMUST00000131750.1";
chr3	HAVANA	transcript	123234747	123241292	0	-	.	gene_id "ENSMUSG00000105784.3"; transcript_id "ENSMUST00000199206.3"; gene_type "lncRNA"; gene_name "Gm35065"; transcript_type "lncRNA"; transcript_name "Gm35065-201"; level 2; transcript_support_level "3"; mgi_id "MGI:5594224"; tag "Ensembl_canonical"; tag "GENCODE_Primary"; tag "TAGENE"; havana_gene "OTTMUSG00000052550.1"; havana_transcript "OTTMUST00000131750.1";
chr3	HAVANA	gene	123234747	123241966	0	-	.	gene_id "ENSMUSG00000105784.3"; gene_type "lncRNA"; gene_name "Gm35065"; level 2; mgi_id "MGI:5594224"; havana_gene "OTTMUSG00000052550.1";
chr3	HAVANA	exon	123234749	123234895	0	-	.	gene_id "ENSMUSG00000105784.3"; transcript_id "ENSMUST00000361444.1"; gene_type "lncRNA"; gene_name "Gm35065"; transcript_type "lncRNA"; transcript_name "Gm35065-214"; exon_number 2; exon_id "ENSMUSE00001711312.1"; level 2; mgi_id "MGI:5594224"; tag "TAGENE"; havana_gene "OTTMUSG00000052550.1";
chr3	HAVANA	transcript	123234749	123236108	0	-	.	gene_id "ENSMUSG00000105784.3"; transcript_id "ENSMUST00000361444.1"; gene_type "lncRNA"; gene_name "Gm35065"; transcript_type "lncRNA"; transcript_name "Gm35065-214"; level 2; mgi_id "MGI:5594224"; tag "TAGENE"; havana_gene "OTTMUSG00000052550.1";
chr3	HAVANA	exon	123234751	123234895	0	-	.	gene_id "ENSMUSG00000105784.3"; transcript_id "ENSMUST00000361445.1"; gene_type "lncRNA"; gene_name "Gm35065"; transcript_type "lncRNA"; transcript_name "Gm35065-215"; exon_number 3; exon_id "ENSMUSE00001711296.1"; level 2; mgi_id "MGI:5594224"; tag "TAGENE"; havana_gene "OTTMUSG00000052550.1";
chr3	HAVANA	exon	123234751	123234895	0	-	.	gene_id "ENSMUSG00000105784.3"; transcript_id "ENSMUST00000361437.1"; gene_type "lncRNA"; gene_name "Gm35065"; transcript_type "lncRNA"; transcript_name "Gm35065-207"; exon_number 6; exon_id "ENSMUSE00001711296.1"; level 2; mgi_id "MGI:5594224"; tag "TAGENE"; havana_gene "OTTMUSG00000052550.1";
chr3	HAVANA	exon	123234751	123234895	0	-	.	gene_id "ENSMUSG00000105784.3"; transcript_id "ENSMUST00000361436.1"; gene_type "lncRNA"; gene_name "Gm35065"; transcript_type "lncRNA"; transcript_name "Gm35065-206"; exon_number 4; exon_id "ENSMUSE00001711296.1"; level 2; mgi_id "MGI:5594224"; tag "TAGENE"; havana_gene "OTTMUSG00000052550.1";
chr3	HAVANA	exon	123234751	123234895	0	-	.	gene_id "ENSMUSG00000105784.3"; transcript_id "ENSMUST00000361435.1"; gene_type "lncRNA"; gene_name "Gm35065"; transcript_type "lncRNA"; transcript_name "Gm35065-205"; exon_number 6; exon_id "ENSMUSE00001711296.1"; level 2; mgi_id "MGI:5594224"; tag "TAGENE"; havana_gene "OTTMUSG00000052550.1";
chr3	HAVANA	exon	123234751	123234895	0	-	.	gene_id "ENSMUSG00000105784.3"; transcript_id "ENSMUST00000361434.1"; gene_type "lncRNA"; gene_name "Gm35065"; transcript_type "lncRNA"; transcript_name "Gm35065-204"; exon_number 5; exon_id "ENSMUSE00001711296.1"; level 2; mgi_id "MGI:5594224"; tag "TAGENE"; havana_gene "OTTMUSG00000052550.1";
chr3	HAVANA	exon	123234751	123234895	0	-	.	gene_id "ENSMUSG00000105784.3"; transcript_id "ENSMUST00000361433.1"; gene_type "lncRNA"; gene_name "Gm35065"; transcript_type "lncRNA"; transcript_name "Gm35065-203"; exon_number 7; exon_id "ENSMUSE00001711296.1"; level 2; mgi_id "MGI:5594224"; tag "basic"; tag "TAGENE"; havana_gene "OTTMUSG00000052550.1";
chr3	HAVANA	exon	123234751	123234895	0	-	.	gene_id "ENSMUSG00000105784.3"; transcript_id "ENSMUST00000361432.1"; gene_type "lncRNA"; gene_name "Gm35065"; transcript_type "lncRNA"; transcript_name "Gm35065-202"; exon_number 5; exon_id "ENSMUSE00001711296.1"; level 2; mgi_id "MGI:5594224"; tag "TAGENE"; havana_gene "OTTMUSG00000052550.1";
chr3	HAVANA	transcript	123234751	123236107	0	-	.	gene_id "ENSMUSG00000105784.3"; transcript_id "ENSMUST00000361445.1"; gene_type "lncRNA"; gene_name "Gm35065"; transcript_type "lncRNA"; transcript_name "Gm35065-215"; level 2; mgi_id "MGI:5594224"; tag "TAGENE"; havana_gene "OTTMUSG00000052550.1";
chr3	HAVANA	transcript	123234751	123241023	0	-	.	gene_id "ENSMUSG00000105784.3"; transcript_id "ENSMUST00000361437.1"; gene_type "lncRNA"; gene_name "Gm35065"; transcript_type "lncRNA"; transcript_name "Gm35065-207"; level 2; mgi_id "MGI:5594224"; tag "TAGENE"; havana_gene "OTTMUSG00000052550.1";
chr3	HAVANA	transcript	123234751	123241054	0	-	.	gene_id "ENSMUSG00000105784.3"; transcript_id "ENSMUST00000361436.1"; gene_type "lncRNA"; gene_name "Gm35065"; transcript_type "lncRNA"; transcript_name "Gm35065-206"; level 2; mgi_id "MGI:5594224"; tag "TAGENE"; havana_gene "OTTMUSG00000052550.1";
chr3	HAVANA	transcript	123234751	123241117	0	-	.	gene_id "ENSMUSG00000105784.3"; transcript_id "ENSMUST00000361435.1"; gene_type "lncRNA"; gene_name "Gm35065"; transcript_type "lncRNA"; transcript_name "Gm35065-205"; level 2; mgi_id "MGI:5594224"; tag "TAGENE"; havana_gene "OTTMUSG00000052550.1";
chr3	HAVANA	transcript	123234751	123241162	0	-	.	gene_id "ENSMUSG00000105784.3"; transcript_id "ENSMUST00000361434.1"; gene_type "lncRNA"; gene_name "Gm35065"; transcript_type "lncRNA"; transcript_name "Gm35065-204"; level 2; mgi_id "MGI:5594224"; tag "TAGENE"; havana_gene "OTTMUSG00000052550.1";
chr3	HAVANA	transcript	123234751	123241198	0	-	.	gene_id "ENSMUSG00000105784.3"; transcript_id "ENSMUST00000361433.1"; gene_type "lncRNA"; gene_name "Gm35065"; transcript_type "lncRNA"; transcript_name "Gm35065-203"; level 2; mgi_id "MGI:5594224"; tag "basic"; tag "TAGENE"; havana_gene "OTTMUSG00000052550.1";
chr3	HAVANA	transcript	123234751	123241223	0	-	.	gene_id "ENSMUSG00000105784.3"; transcript_id "ENSMUST00000361432.1"; gene_type "lncRNA"; gene_name "Gm35065"; transcript_type "lncRNA"; transcript_name "Gm35065-202"; level 2; mgi_id "MGI:5594224"; tag "TAGENE"; havana_gene "OTTMUSG00000052550.1";
chr3	HAVANA	exon	123234982	123235188	0	-	.	gene_id "ENSMUSG00000105784.3"; transcript_id "ENSMUST00000199206.3"; gene_type "lncRNA"; gene_name "Gm35065"; transcript_type "lncRNA"; transcript_name "Gm35065-201"; exon_number 3; exon_id "ENSMUSE00001711294.1"; level 2; transcript_support_level "3"; mgi_id "MGI:5594224"; tag "Ensembl_canonical"; tag "GENCODE_Primary"; tag "TAGENE"; havana_gene "OTTMUSG00000052550.1"; havana_transcript "OTTMUST00000131750.1";
chr3	HAVANA	exon	123234982	123235188	0	-	.	gene_id "ENSMUSG00000105784.3"; transcript_id "ENSMUST00000361445.1"; gene_type "lncRNA"; gene_name "Gm35065"; transcript_type "lncRNA"; transcript_name "Gm35065-215"; exon_number 2; exon_id "ENSMUSE00001711294.1"; level 2; mgi_id "MGI:5594224"; tag "TAGENE"; havana_gene "OTTMUSG00000052550.1";
chr3	HAVANA	exon	123234982	123235188	0	-	.	gene_id "ENSMUSG00000105784.3"; transcript_id "ENSMUST00000361437.1"; gene_type "lncRNA"; gene_name "Gm35065"; transcript_type "lncRNA"; transcript_name "Gm35065-207"; exon_number 5; exon_id "ENSMUSE00001711294.1"; level 2; mgi_id "MGI:5594224"; tag "TAGENE"; havana_gene "OTTMUSG00000052550.1";
chr3	HAVANA	exon	123234982	123235188	0	-	.	gene_id "ENSMUSG00000105784.3"; transcript_id "ENSMUST00000361436.1"; gene_type "lncRNA"; gene_name "Gm35065"; transcript_type "lncRNA"; transcript_name "Gm35065-206"; exon_number 3; exon_id "ENSMUSE00001711294.1"; level 2; mgi_id "MGI:5594224"; tag "TAGENE"; havana_gene "OTTMUSG00000052550.1";
chr3	HAVANA	exon	123234982	123235188	0	-	.	gene_id "ENSMUSG00000105784.3"; transcript_id "ENSMUST00000361435.1"; gene_type "lncRNA"; gene_name "Gm35065"; transcript_type "lncRNA"; transcript_name "Gm35065-205"; exon_number 5; exon_id "ENSMUSE00001711294.1"; level 2; mgi_id "MGI:5594224"; tag "TAGENE"; havana_gene "OTTMUSG00000052550.1";
chr3	HAVANA	exon	123234982	123235188	0	-	.	gene_id "ENSMUSG00000105784.3"; transcript_id "ENSMUST00000361434.1"; gene_type "lncRNA"; gene_name "Gm35065"; transcript_type "lncRNA"; transcript_name "Gm35065-204"; exon_number 4; exon_id "ENSMUSE00001711294.1"; level 2; mgi_id "MGI:5594224"; tag "TAGENE"; havana_gene "OTTMUSG00000052550.1";
chr3	HAVANA	exon	123234982	123235188	0	-	.	gene_id "ENSMUSG00000105784.3"; transcript_id "ENSMUST00000361433.1"; gene_type "lncRNA"; gene_name "Gm35065"; transcript_type "lncRNA"; transcript_name "Gm35065-203"; exon_number 6; exon_id "ENSMUSE00001711294.1"; level 2; mgi_id "MGI:5594224"; tag "basic"; tag "TAGENE"; havana_gene "OTTMUSG00000052550.1";
chr3	HAVANA	exon	123234982	123235188	0	-	.	gene_id "ENSMUSG00000105784.3"; transcript_id "ENSMUST00000361432.1"; gene_type "lncRNA"; gene_name "Gm35065"; transcript_type "lncRNA"; transcript_name "Gm35065-202"; exon_number 4; exon_id "ENSMUSE00001711294.1"; level 2; mgi_id "MGI:5594224"; tag "TAGENE"; havana_gene "OTTMUSG00000052550.1";
chr3	ENSEMBL_gcm37	exon	123234982	123235188	0.100812541225751	-	.	gene_id "ENSMUSG00000105784.3"; transcript_id "ENSMUSG00000105784.3_tx_1"; exon_id "chr3_123234982_123235188_-"; exonnum "4"; txlen "1045";
chr3	ENSEMBL_gcm37	exon	123234982	123235188	0.0101078065678094	-	.	gene_id "ENSMUSG00000105784.3"; transcript_id "ENSMUSG00000105784.3_tx_10"; exon_id "chr3_123234982_123235188_-"; exonnum "4"; txlen "1130";
chr3	ENSEMBL_gcm37	exon	123234982	123235188	0.00627725466351265	-	.	gene_id "ENSMUSG00000105784.3"; transcript_id "ENSMUSG00000105784.3_tx_12"; exon_id "chr3_123234982_123235188_-"; exonnum "3"; txlen "1144";
chr3	ENSEMBL_gcm37	exon	123234982	123235188	0.00257822406105663	-	.	gene_id "ENSMUSG00000105784.3"; transcript_id "ENSMUSG00000105784.3_tx_13"; exon_id "chr3_123234982_123235188_-"; exonnum "6"; txlen "1253";
chr3	ENSEMBL_gcm37	exon	123234982	123235188	0.00257822406105663	-	.	gene_id "ENSMUSG00000105784.3"; transcript_id "ENSMUSG00000105784.3_tx_14"; exon_id "chr3_123234982_123235188_-"; exonnum "6"; txlen "1162";
chr3	ENSEMBL_gcm37	exon	123234982	123235188	0.0750615189841641	-	.	gene_id "ENSMUSG00000105784.3"; transcript_id "ENSMUSG00000105784.3_tx_2"; exon_id "chr3_123234982_123235188_-"; exonnum "4"; txlen "954";
chr3	ENSEMBL_gcm37	exon	123234982	123235188	0.0393837121381622	-	.	gene_id "ENSMUSG00000105784.3"; transcript_id "ENSMUSG00000105784.3_tx_3"; exon_id "chr3_123234982_123235188_-"; exonnum "5"; txlen "1163";
chr3	ENSEMBL_gcm37	exon	123234982	123235188	0.0252459929835246	-	.	gene_id "ENSMUSG00000105784.3"; transcript_id "ENSMUSG00000105784.3_tx_6"; exon_id "chr3_123234982_123235188_-"; exonnum "3"; txlen "968";
chr3	ENSEMBL_gcm37	exon	123234982	123235188	0.0245784554969242	-	.	gene_id "ENSMUSG00000105784.3"; transcript_id "ENSMUSG00000105784.3_tx_7"; exon_id "chr3_123234982_123235188_-"; exonnum "5"; txlen "1339";
chr3	ENSEMBL_gcm37	exon	123234982	123235188	0.0209959539708847	-	.	gene_id "ENSMUSG00000105784.3"; transcript_id "ENSMUSG00000105784.3_tx_8"; exon_id "chr3_123234982_123235188_-"; exonnum "3"; txlen "877";
chr3	ENSEMBL_gcm37	exon	123234982	123235188	0.0101078065678094	-	.	gene_id "ENSMUSG00000105784.3"; transcript_id "ENSMUSG00000105784.3_tx_9"; exon_id "chr3_123234982_123235188_-"; exonnum "4"; txlen "1221";
chr3	HAVANA	exon	123234982	123236108	0	-	.	gene_id "ENSMUSG00000105784.3"; transcript_id "ENSMUST00000361444.1"; gene_type "lncRNA"; gene_name "Gm35065"; transcript_type "lncRNA"; transcript_name "Gm35065-214"; exon_number 1; exon_id "ENSMUSE00001711297.1"; level 2; mgi_id "MGI:5594224"; tag "TAGENE"; havana_gene "OTTMUSG00000052550.1";
chr3	HAVANA	exon	123235326	123235402	0	-	.	gene_id "ENSMUSG00000105784.3"; transcript_id "ENSMUST00000361437.1"; gene_type "lncRNA"; gene_name "Gm35065"; transcript_type "lncRNA"; transcript_name "Gm35065-207"; exon_number 4; exon_id "ENSMUSE00001711310.1"; level 2; mgi_id "MGI:5594224"; tag "TAGENE"; havana_gene "OTTMUSG00000052550.1";
chr3	HAVANA	exon	123235326	123235402	0	-	.	gene_id "ENSMUSG00000105784.3"; transcript_id "ENSMUST00000361435.1"; gene_type "lncRNA"; gene_name "Gm35065"; transcript_type "lncRNA"; transcript_name "Gm35065-205"; exon_number 4; exon_id "ENSMUSE00001711310.1"; level 2; mgi_id "MGI:5594224"; tag "TAGENE"; havana_gene "OTTMUSG00000052550.1";
chr3	HAVANA	exon	123235326	123235402	0	-	.	gene_id "ENSMUSG00000105784.3"; transcript_id "ENSMUST00000361434.1"; gene_type "lncRNA"; gene_name "Gm35065"; transcript_type "lncRNA"; transcript_name "Gm35065-204"; exon_number 3; exon_id "ENSMUSE00001711310.1"; level 2; mgi_id "MGI:5594224"; tag "TAGENE"; havana_gene "OTTMUSG00000052550.1";
chr3	HAVANA	exon	123235326	123235402	0	-	.	gene_id "ENSMUSG00000105784.3"; transcript_id "ENSMUST00000361433.1"; gene_type "lncRNA"; gene_name "Gm35065"; transcript_type "lncRNA"; transcript_name "Gm35065-203"; exon_number 5; exon_id "ENSMUSE00001711310.1"; level 2; mgi_id "MGI:5594224"; tag "basic"; tag "TAGENE"; havana_gene "OTTMUSG00000052550.1";
chr3	HAVANA	exon	123235326	123235402	0	-	.	gene_id "ENSMUSG00000105784.3"; transcript_id "ENSMUST00000361432.1"; gene_type "lncRNA"; gene_name "Gm35065"; transcript_type "lncRNA"; transcript_name "Gm35065-202"; exon_number 3; exon_id "ENSMUSE00001711310.1"; level 2; mgi_id "MGI:5594224"; tag "TAGENE"; havana_gene "OTTMUSG00000052550.1";
chr3	ENSEMBL_gcm37	exon	123235326	123235402	0.100812541225751	-	.	gene_id "ENSMUSG00000105784.3"; transcript_id "ENSMUSG00000105784.3_tx_1"; exon_id "chr3_123235326_123235402_-"; exonnum "3"; txlen "1045";
chr3	ENSEMBL_gcm37	exon	123235326	123235402	0.0101078065678094	-	.	gene_id "ENSMUSG00000105784.3"; transcript_id "ENSMUSG00000105784.3_tx_10"; exon_id "chr3_123235326_123235402_-"; exonnum "3"; txlen "1130";
chr3	ENSEMBL_gcm37	exon	123235326	123235402	0.00257822406105663	-	.	gene_id "ENSMUSG00000105784.3"; transcript_id "ENSMUSG00000105784.3_tx_13"; exon_id "chr3_123235326_123235402_-"; exonnum "5"; txlen "1253";
chr3	ENSEMBL_gcm37	exon	123235326	123235402	0.00257822406105663	-	.	gene_id "ENSMUSG00000105784.3"; transcript_id "ENSMUSG00000105784.3_tx_14"; exon_id "chr3_123235326_123235402_-"; exonnum "5"; txlen "1162";
chr3	ENSEMBL_gcm37	exon	123235326	123235402	0.0750615189841641	-	.	gene_id "ENSMUSG00000105784.3"; transcript_id "ENSMUSG00000105784.3_tx_2"; exon_id "chr3_123235326_123235402_-"; exonnum "3"; txlen "954";
chr3	ENSEMBL_gcm37	exon	123235326	123235402	0.0393837121381622	-	.	gene_id "ENSMUSG00000105784.3"; transcript_id "ENSMUSG00000105784.3_tx_3"; exon_id "chr3_123235326_123235402_-"; exonnum "4"; txlen "1163";
chr3	ENSEMBL_gcm37	exon	123235326	123235402	0.0245784554969242	-	.	gene_id "ENSMUSG00000105784.3"; transcript_id "ENSMUSG00000105784.3_tx_7"; exon_id "chr3_123235326_123235402_-"; exonnum "4"; txlen "1339";
chr3	ENSEMBL_gcm37	exon	123235326	123235402	0.0101078065678094	-	.	gene_id "ENSMUSG00000105784.3"; transcript_id "ENSMUSG00000105784.3_tx_9"; exon_id "chr3_123235326_123235402_-"; exonnum "3"; txlen "1221";
chr3	HAVANA	exon	123235326	123236107	0	-	.	gene_id "ENSMUSG00000105784.3"; transcript_id "ENSMUST00000361445.1"; gene_type "lncRNA"; gene_name "Gm35065"; transcript_type "lncRNA"; transcript_name "Gm35065-215"; exon_number 1; exon_id "ENSMUSE00001711305.1"; level 2; mgi_id "MGI:5594224"; tag "TAGENE"; havana_gene "OTTMUSG00000052550.1";
chr3	HAVANA	exon	123236029	123236980	0	-	.	gene_id "ENSMUSG00000105784.3"; transcript_id "ENSMUST00000361441.1"; gene_type "lncRNA"; gene_name "Gm35065"; transcript_type "lncRNA"; transcript_name "Gm35065-211"; exon_number 3; exon_id "ENSMUSE00001711302.1"; level 2; mgi_id "MGI:5594224"; tag "TAGENE"; havana_gene "OTTMUSG00000052550.1";
chr3	HAVANA	transcript	123236029	123241162	0	-	.	gene_id "ENSMUSG00000105784.3"; transcript_id "ENSMUST00000361441.1"; gene_type "lncRNA"; gene_name "Gm35065"; transcript_type "lncRNA"; transcript_name "Gm35065-211"; level 2; mgi_id "MGI:5594224"; tag "TAGENE"; havana_gene "OTTMUSG00000052550.1";
chr3	HAVANA	exon	123236038	123236980	0	-	.	gene_id "ENSMUSG00000105784.3"; transcript_id "ENSMUST00000361439.1"; gene_type "lncRNA"; gene_name "Gm35065"; transcript_type "lncRNA"; transcript_name "Gm35065-209"; exon_number 3; exon_id "ENSMUSE00001711306.1"; level 2; mgi_id "MGI:5594224"; tag "basic"; tag "TAGENE"; havana_gene "OTTMUSG00000052550.1";
chr3	HAVANA	transcript	123236038	123241355	0	-	.	gene_id "ENSMUSG00000105784.3"; transcript_id "ENSMUST00000361439.1"; gene_type "lncRNA"; gene_name "Gm35065"; transcript_type "lncRNA"; transcript_name "Gm35065-209"; level 2; mgi_id "MGI:5594224"; tag "basic"; tag "TAGENE"; havana_gene "OTTMUSG00000052550.1";
chr3	HAVANA	exon	123236172	123236980	0	-	.	gene_id "ENSMUSG00000105784.3"; transcript_id "ENSMUST00000361440.1"; gene_type "lncRNA"; gene_name "Gm35065"; transcript_type "lncRNA"; transcript_name "Gm35065-210"; exon_number 3; exon_id "ENSMUSE00001711320.1"; level 2; mgi_id "MGI:5594224"; tag "TAGENE"; havana_gene "OTTMUSG00000052550.1";
chr3	HAVANA	exon	123236172	123236980	0	-	.	gene_id "ENSMUSG00000105784.3"; transcript_id "ENSMUST00000361438.1"; gene_type "lncRNA"; gene_name "Gm35065"; transcript_type "lncRNA"; transcript_name "Gm35065-208"; exon_number 3; exon_id "ENSMUSE00001711320.1"; level 2; mgi_id "MGI:5594224"; tag "TAGENE"; havana_gene "OTTMUSG00000052550.1";
chr3	HAVANA	exon	123236172	123238247	0	-	.	gene_id "ENSMUSG00000105784.3"; transcript_id "ENSMUST00000361442.1"; gene_type "lncRNA"; gene_name "Gm35065"; transcript_type "lncRNA"; transcript_name "Gm35065-212"; exon_number 2; exon_id "ENSMUSE00001711295.1"; level 2; mgi_id "MGI:5594224"; tag "basic"; tag "TAGENE"; havana_gene "OTTMUSG00000052550.1";
chr3	HAVANA	transcript	123236172	123241279	0	-	.	gene_id "ENSMUSG00000105784.3"; transcript_id "ENSMUST00000361442.1"; gene_type "lncRNA"; gene_name "Gm35065"; transcript_type "lncRNA"; transcript_name "Gm35065-212"; level 2; mgi_id "MGI:5594224"; tag "basic"; tag "TAGENE"; havana_gene "OTTMUSG00000052550.1";
chr3	HAVANA	transcript	123236172	123241441	0	-	.	gene_id "ENSMUSG00000105784.3"; transcript_id "ENSMUST00000361440.1"; gene_type "lncRNA"; gene_name "Gm35065"; transcript_type "lncRNA"; transcript_name "Gm35065-210"; level 2; mgi_id "MGI:5594224"; tag "TAGENE"; havana_gene "OTTMUSG00000052550.1";
chr3	HAVANA	transcript	123236172	123241966	0	-	.	gene_id "ENSMUSG00000105784.3"; transcript_id "ENSMUST00000361438.1"; gene_type "lncRNA"; gene_name "Gm35065"; transcript_type "lncRNA"; transcript_name "Gm35065-208"; level 2; mgi_id "MGI:5594224"; tag "TAGENE"; havana_gene "OTTMUSG00000052550.1";
chr3	HAVANA	exon	123236745	123236980	0	-	.	gene_id "ENSMUSG00000105784.3"; transcript_id "ENSMUST00000361435.1"; gene_type "lncRNA"; gene_name "Gm35065"; transcript_type "lncRNA"; transcript_name "Gm35065-205"; exon_number 3; exon_id "ENSMUSE00001711307.1"; level 2; mgi_id "MGI:5594224"; tag "TAGENE"; havana_gene "OTTMUSG00000052550.1";
chr3	HAVANA	exon	123236863	123236980	0	-	.	gene_id "ENSMUSG00000105784.3"; transcript_id "ENSMUST00000361437.1"; gene_type "lncRNA"; gene_name "Gm35065"; transcript_type "lncRNA"; transcript_name "Gm35065-207"; exon_number 3; exon_id "ENSMUSE00001711303.1"; level 2; mgi_id "MGI:5594224"; tag "TAGENE"; havana_gene "OTTMUSG00000052550.1";
chr3	HAVANA	exon	123236863	123236980	0	-	.	gene_id "ENSMUSG00000105784.3"; transcript_id "ENSMUST00000361433.1"; gene_type "lncRNA"; gene_name "Gm35065"; transcript_type "lncRNA"; transcript_name "Gm35065-203"; exon_number 4; exon_id "ENSMUSE00001711303.1"; level 2; mgi_id "MGI:5594224"; tag "basic"; tag "TAGENE"; havana_gene "OTTMUSG00000052550.1";
chr3	ENSEMBL_gcm37	exon	123236863	123236980	0.00257822406105663	-	.	gene_id "ENSMUSG00000105784.3"; transcript_id "ENSMUSG00000105784.3_tx_13"; exon_id "chr3_123236863_123236980_-"; exonnum "4"; txlen "1253";
chr3	ENSEMBL_gcm37	exon	123236863	123236980	0.00257822406105663	-	.	gene_id "ENSMUSG00000105784.3"; transcript_id "ENSMUSG00000105784.3_tx_14"; exon_id "chr3_123236863_123236980_-"; exonnum "4"; txlen "1162";
chr3	ENSEMBL_gcm37	exon	123236863	123236980	0.0393837121381622	-	.	gene_id "ENSMUSG00000105784.3"; transcript_id "ENSMUSG00000105784.3_tx_3"; exon_id "chr3_123236863_123236980_-"; exonnum "3"; txlen "1163";
chr3	ENSEMBL_gcm37	exon	123236863	123236980	0.0245784554969242	-	.	gene_id "ENSMUSG00000105784.3"; transcript_id "ENSMUSG00000105784.3_tx_7"; exon_id "chr3_123236863_123236980_-"; exonnum "3"; txlen "1339";
chr3	HAVANA	exon	123237875	123237964	0	-	.	gene_id "ENSMUSG00000105784.3"; transcript_id "ENSMUST00000361433.1"; gene_type "lncRNA"; gene_name "Gm35065"; transcript_type "lncRNA"; transcript_name "Gm35065-203"; exon_number 3; exon_id "ENSMUSE00001711300.1"; level 2; mgi_id "MGI:5594224"; tag "basic"; tag "TAGENE"; havana_gene "OTTMUSG00000052550.1";
chr3	ENSEMBL_gcm37	exon	123237875	123237964	0.00257822406105663	-	.	gene_id "ENSMUSG00000105784.3"; transcript_id "ENSMUSG00000105784.3_tx_13"; exon_id "chr3_123237875_123237964_-"; exonnum "3"; txlen "1253";
chr3	ENSEMBL_gcm37	exon	123237875	123237964	0.00257822406105663	-	.	gene_id "ENSMUSG00000105784.3"; transcript_id "ENSMUSG00000105784.3_tx_14"; exon_id "chr3_123237875_123237964_-"; exonnum "3"; txlen "1162";
chr3	HAVANA	exon	123237875	123238247	0	-	.	gene_id "ENSMUSG00000105784.3"; transcript_id "ENSMUST00000199206.3"; gene_type "lncRNA"; gene_name "Gm35065"; transcript_type "lncRNA"; transcript_name "Gm35065-201"; exon_number 2; exon_id "ENSMUSE00001711304.1"; level 2; transcript_support_level "3"; mgi_id "MGI:5594224"; tag "Ensembl_canonical"; tag "GENCODE_Primary"; tag "TAGENE"; havana_gene "OTTMUSG00000052550.1"; havana_transcript "OTTMUST00000131750.1";
chr3	HAVANA	exon	123237875	123238247	0	-	.	gene_id "ENSMUSG00000105784.3"; transcript_id "ENSMUST00000361432.1"; gene_type "lncRNA"; gene_name "Gm35065"; transcript_type "lncRNA"; transcript_name "Gm35065-202"; exon_number 2; exon_id "ENSMUSE00001711304.1"; level 2; mgi_id "MGI:5594224"; tag "TAGENE"; havana_gene "OTTMUSG00000052550.1";
chr3	HAVANA	exon	123237875	123238247	0	-	.	gene_id "ENSMUSG00000105784.3"; transcript_id "ENSMUST00000361439.1"; gene_type "lncRNA"; gene_name "Gm35065"; transcript_type "lncRNA"; transcript_name "Gm35065-209"; exon_number 2; exon_id "ENSMUSE00001711304.1"; level 2; mgi_id "MGI:5594224"; tag "basic"; tag "TAGENE"; havana_gene "OTTMUSG00000052550.1";
chr3	HAVANA	exon	123237875	123238247	0	-	.	gene_id "ENSMUSG00000105784.3"; transcript_id "ENSMUST00000361438.1"; gene_type "lncRNA"; gene_name "Gm35065"; transcript_type "lncRNA"; transcript_name "Gm35065-208"; exon_number 2; exon_id "ENSMUSE00001711304.1"; level 2; mgi_id "MGI:5594224"; tag "TAGENE"; havana_gene "OTTMUSG00000052550.1";
chr3	ENSEMBL_gcm37	exon	123237875	123238247	0.0101078065678094	-	.	gene_id "ENSMUSG00000105784.3"; transcript_id "ENSMUSG00000105784.3_tx_10"; exon_id "chr3_123237875_123238247_-"; exonnum "2"; txlen "1130";
chr3	ENSEMBL_gcm37	exon	123237875	123238247	0.00627725466351265	-	.	gene_id "ENSMUSG00000105784.3"; transcript_id "ENSMUSG00000105784.3_tx_12"; exon_id "chr3_123237875_123238247_-"; exonnum "2"; txlen "1144";
chr3	ENSEMBL_gcm37	exon	123237875	123238247	0.0245784554969242	-	.	gene_id "ENSMUSG00000105784.3"; transcript_id "ENSMUSG00000105784.3_tx_7"; exon_id "chr3_123237875_123238247_-"; exonnum "2"; txlen "1339";
chr3	ENSEMBL_gcm37	exon	123237875	123238247	0.0101078065678094	-	.	gene_id "ENSMUSG00000105784.3"; transcript_id "ENSMUSG00000105784.3_tx_9"; exon_id "chr3_123237875_123238247_-"; exonnum "2"; txlen "1221";
chr3	HAVANA	exon	123237993	123238247	0	-	.	gene_id "ENSMUSG00000105784.3"; transcript_id "ENSMUST00000361443.1"; gene_type "lncRNA"; gene_name "Gm35065"; transcript_type "lncRNA"; transcript_name "Gm35065-213"; exon_number 2; exon_id "ENSMUSE00001711309.1"; level 2; mgi_id "MGI:5594224"; tag "TAGENE"; havana_gene "OTTMUSG00000052550.1";
chr3	HAVANA	transcript	123237993	123241433	0	-	.	gene_id "ENSMUSG00000105784.3"; transcript_id "ENSMUST00000361443.1"; gene_type "lncRNA"; gene_name "Gm35065"; transcript_type "lncRNA"; transcript_name "Gm35065-213"; level 2; mgi_id "MGI:5594224"; tag "TAGENE"; havana_gene "OTTMUSG00000052550.1";
chr3	HAVANA	exon	123238051	123238247	0	-	.	gene_id "ENSMUSG00000105784.3"; transcript_id "ENSMUST00000361437.1"; gene_type "lncRNA"; gene_name "Gm35065"; transcript_type "lncRNA"; transcript_name "Gm35065-207"; exon_number 2; exon_id "ENSMUSE00001711301.1"; level 2; mgi_id "MGI:5594224"; tag "TAGENE"; havana_gene "OTTMUSG00000052550.1";
chr3	HAVANA	exon	123238051	123238247	0	-	.	gene_id "ENSMUSG00000105784.3"; transcript_id "ENSMUST00000361436.1"; gene_type "lncRNA"; gene_name "Gm35065"; transcript_type "lncRNA"; transcript_name "Gm35065-206"; exon_number 2; exon_id "ENSMUSE00001711301.1"; level 2; mgi_id "MGI:5594224"; tag "TAGENE"; havana_gene "OTTMUSG00000052550.1";
chr3	HAVANA	exon	123238051	123238247	0	-	.	gene_id "ENSMUSG00000105784.3"; transcript_id "ENSMUST00000361435.1"; gene_type "lncRNA"; gene_name "Gm35065"; transcript_type "lncRNA"; transcript_name "Gm35065-205"; exon_number 2; exon_id "ENSMUSE00001711301.1"; level 2; mgi_id "MGI:5594224"; tag "TAGENE"; havana_gene "OTTMUSG00000052550.1";
chr3	HAVANA	exon	123238051	123238247	0	-	.	gene_id "ENSMUSG00000105784.3"; transcript_id "ENSMUST00000361434.1"; gene_type "lncRNA"; gene_name "Gm35065"; transcript_type "lncRNA"; transcript_name "Gm35065-204"; exon_number 2; exon_id "ENSMUSE00001711301.1"; level 2; mgi_id "MGI:5594224"; tag "TAGENE"; havana_gene "OTTMUSG00000052550.1";
chr3	HAVANA	exon	123238051	123238247	0	-	.	gene_id "ENSMUSG00000105784.3"; transcript_id "ENSMUST00000361433.1"; gene_type "lncRNA"; gene_name "Gm35065"; transcript_type "lncRNA"; transcript_name "Gm35065-203"; exon_number 2; exon_id "ENSMUSE00001711301.1"; level 2; mgi_id "MGI:5594224"; tag "basic"; tag "TAGENE"; havana_gene "OTTMUSG00000052550.1";
chr3	HAVANA	exon	123238051	123238247	0	-	.	gene_id "ENSMUSG00000105784.3"; transcript_id "ENSMUST00000361441.1"; gene_type "lncRNA"; gene_name "Gm35065"; transcript_type "lncRNA"; transcript_name "Gm35065-211"; exon_number 2; exon_id "ENSMUSE00001711301.1"; level 2; mgi_id "MGI:5594224"; tag "TAGENE"; havana_gene "OTTMUSG00000052550.1";
chr3	HAVANA	exon	123238051	123238247	0	-	.	gene_id "ENSMUSG00000105784.3"; transcript_id "ENSMUST00000361440.1"; gene_type "lncRNA"; gene_name "Gm35065"; transcript_type "lncRNA"; transcript_name "Gm35065-210"; exon_number 2; exon_id "ENSMUSE00001711301.1"; level 2; mgi_id "MGI:5594224"; tag "TAGENE"; havana_gene "OTTMUSG00000052550.1";
chr3	ENSEMBL_gcm37	exon	123238051	123238247	0.100812541225751	-	.	gene_id "ENSMUSG00000105784.3"; transcript_id "ENSMUSG00000105784.3_tx_1"; exon_id "chr3_123238051_123238247_-"; exonnum "2"; txlen "1045";
chr3	ENSEMBL_gcm37	exon	123238051	123238247	0.00257822406105663	-	.	gene_id "ENSMUSG00000105784.3"; transcript_id "ENSMUSG00000105784.3_tx_13"; exon_id "chr3_123238051_123238247_-"; exonnum "2"; txlen "1253";
chr3	ENSEMBL_gcm37	exon	123238051	123238247	0.00257822406105663	-	.	gene_id "ENSMUSG00000105784.3"; transcript_id "ENSMUSG00000105784.3_tx_14"; exon_id "chr3_123238051_123238247_-"; exonnum "2"; txlen "1162";
chr3	ENSEMBL_gcm37	exon	123238051	123238247	0.0750615189841641	-	.	gene_id "ENSMUSG00000105784.3"; transcript_id "ENSMUSG00000105784.3_tx_2"; exon_id "chr3_123238051_123238247_-"; exonnum "2"; txlen "954";
chr3	ENSEMBL_gcm37	exon	123238051	123238247	0.0393837121381622	-	.	gene_id "ENSMUSG00000105784.3"; transcript_id "ENSMUSG00000105784.3_tx_3"; exon_id "chr3_123238051_123238247_-"; exonnum "2"; txlen "1163";
chr3	ENSEMBL_gcm37	exon	123238051	123238247	0.0252459929835246	-	.	gene_id "ENSMUSG00000105784.3"; transcript_id "ENSMUSG00000105784.3_tx_6"; exon_id "chr3_123238051_123238247_-"; exonnum "2"; txlen "968";
chr3	ENSEMBL_gcm37	exon	123238051	123238247	0.0209959539708847	-	.	gene_id "ENSMUSG00000105784.3"; transcript_id "ENSMUSG00000105784.3_tx_8"; exon_id "chr3_123238051_123238247_-"; exonnum "2"; txlen "877";
chr3	HAVANA	exon	123240940	123241023	0	-	.	gene_id "ENSMUSG00000105784.3"; transcript_id "ENSMUST00000361437.1"; gene_type "lncRNA"; gene_name "Gm35065"; transcript_type "lncRNA"; transcript_name "Gm35065-207"; exon_number 1; exon_id "ENSMUSE00001711292.1"; level 2; mgi_id "MGI:5594224"; tag "TAGENE"; havana_gene "OTTMUSG00000052550.1";
chr3	HAVANA	exon	123240940	123241054	0	-	.	gene_id "ENSMUSG00000105784.3"; transcript_id "ENSMUST00000361436.1"; gene_type "lncRNA"; gene_name "Gm35065"; transcript_type "lncRNA"; transcript_name "Gm35065-206"; exon_number 1; exon_id "ENSMUSE00001711298.1"; level 2; mgi_id "MGI:5594224"; tag "TAGENE"; havana_gene "OTTMUSG00000052550.1";
chr3	HAVANA	exon	123240940	123241117	0	-	.	gene_id "ENSMUSG00000105784.3"; transcript_id "ENSMUST00000361435.1"; gene_type "lncRNA"; gene_name "Gm35065"; transcript_type "lncRNA"; transcript_name "Gm35065-205"; exon_number 1; exon_id "ENSMUSE00001711317.1"; level 2; mgi_id "MGI:5594224"; tag "TAGENE"; havana_gene "OTTMUSG00000052550.1";
chr3	HAVANA	exon	123240940	123241162	0	-	.	gene_id "ENSMUSG00000105784.3"; transcript_id "ENSMUST00000361434.1"; gene_type "lncRNA"; gene_name "Gm35065"; transcript_type "lncRNA"; transcript_name "Gm35065-204"; exon_number 1; exon_id "ENSMUSE00001711308.1"; level 2; mgi_id "MGI:5594224"; tag "TAGENE"; havana_gene "OTTMUSG00000052550.1";
chr3	HAVANA	exon	123240940	123241162	0	-	.	gene_id "ENSMUSG00000105784.3"; transcript_id "ENSMUST00000361441.1"; gene_type "lncRNA"; gene_name "Gm35065"; transcript_type "lncRNA"; transcript_name "Gm35065-211"; exon_number 1; exon_id "ENSMUSE00001711308.1"; level 2; mgi_id "MGI:5594224"; tag "TAGENE"; havana_gene "OTTMUSG00000052550.1";
chr3	HAVANA	exon	123240940	123241198	0	-	.	gene_id "ENSMUSG00000105784.3"; transcript_id "ENSMUST00000361433.1"; gene_type "lncRNA"; gene_name "Gm35065"; transcript_type "lncRNA"; transcript_name "Gm35065-203"; exon_number 1; exon_id "ENSMUSE00001711293.1"; level 2; mgi_id "MGI:5594224"; tag "basic"; tag "TAGENE"; havana_gene "OTTMUSG00000052550.1";
chr3	ENSEMBL_gcm37	exon	123240940	123241198	0.100812541225751	-	.	gene_id "ENSMUSG00000105784.3"; transcript_id "ENSMUSG00000105784.3_tx_1"; exon_id "chr3_123240940_123241198_-"; exonnum "1"; txlen "1045";
chr3	ENSEMBL_gcm37	exon	123240940	123241198	0.00627725466351265	-	.	gene_id "ENSMUSG00000105784.3"; transcript_id "ENSMUSG00000105784.3_tx_12"; exon_id "chr3_123240940_123241198_-"; exonnum "1"; txlen "1144";
chr3	ENSEMBL_gcm37	exon	123240940	123241198	0.00257822406105663	-	.	gene_id "ENSMUSG00000105784.3"; transcript_id "ENSMUSG00000105784.3_tx_13"; exon_id "chr3_123240940_123241198_-"; exonnum "1"; txlen "1253";
chr3	ENSEMBL_gcm37	exon	123240940	123241198	0.0393837121381622	-	.	gene_id "ENSMUSG00000105784.3"; transcript_id "ENSMUSG00000105784.3_tx_3"; exon_id "chr3_123240940_123241198_-"; exonnum "1"; txlen "1163";
chr3	ENSEMBL_gcm37	exon	123240940	123241198	0.0252459929835246	-	.	gene_id "ENSMUSG00000105784.3"; transcript_id "ENSMUSG00000105784.3_tx_6"; exon_id "chr3_123240940_123241198_-"; exonnum "1"; txlen "968";
chr3	ENSEMBL_gcm37	exon	123240940	123241198	0.0245784554969242	-	.	gene_id "ENSMUSG00000105784.3"; transcript_id "ENSMUSG00000105784.3_tx_7"; exon_id "chr3_123240940_123241198_-"; exonnum "1"; txlen "1339";
chr3	ENSEMBL_gcm37	exon	123240940	123241198	0.0101078065678094	-	.	gene_id "ENSMUSG00000105784.3"; transcript_id "ENSMUSG00000105784.3_tx_9"; exon_id "chr3_123240940_123241198_-"; exonnum "1"; txlen "1221";
chr3	HAVANA	exon	123240940	123241223	0	-	.	gene_id "ENSMUSG00000105784.3"; transcript_id "ENSMUST00000361432.1"; gene_type "lncRNA"; gene_name "Gm35065"; transcript_type "lncRNA"; transcript_name "Gm35065-202"; exon_number 1; exon_id "ENSMUSE00001711315.1"; level 2; mgi_id "MGI:5594224"; tag "TAGENE"; havana_gene "OTTMUSG00000052550.1";
chr3	HAVANA	exon	123240940	123241279	0	-	.	gene_id "ENSMUSG00000105784.3"; transcript_id "ENSMUST00000361442.1"; gene_type "lncRNA"; gene_name "Gm35065"; transcript_type "lncRNA"; transcript_name "Gm35065-212"; exon_number 1; exon_id "ENSMUSE00001711314.1"; level 2; mgi_id "MGI:5594224"; tag "basic"; tag "TAGENE"; havana_gene "OTTMUSG00000052550.1";
chr3	HAVANA	exon	123240940	123241292	0	-	.	gene_id "ENSMUSG00000105784.3"; transcript_id "ENSMUST00000199206.3"; gene_type "lncRNA"; gene_name "Gm35065"; transcript_type "lncRNA"; transcript_name "Gm35065-201"; exon_number 1; exon_id "ENSMUSE00001711311.1"; level 2; transcript_support_level "3"; mgi_id "MGI:5594224"; tag "Ensembl_canonical"; tag "GENCODE_Primary"; tag "TAGENE"; havana_gene "OTTMUSG00000052550.1"; havana_transcript "OTTMUST00000131750.1";
chr3	HAVANA	exon	123240940	123241355	0	-	.	gene_id "ENSMUSG00000105784.3"; transcript_id "ENSMUST00000361439.1"; gene_type "lncRNA"; gene_name "Gm35065"; transcript_type "lncRNA"; transcript_name "Gm35065-209"; exon_number 1; exon_id "ENSMUSE00001711316.1"; level 2; mgi_id "MGI:5594224"; tag "basic"; tag "TAGENE"; havana_gene "OTTMUSG00000052550.1";
chr3	HAVANA	exon	123241354	123241433	0	-	.	gene_id "ENSMUSG00000105784.3"; transcript_id "ENSMUST00000361443.1"; gene_type "lncRNA"; gene_name "Gm35065"; transcript_type "lncRNA"; transcript_name "Gm35065-213"; exon_number 1; exon_id "ENSMUSE00001711319.1"; level 2; mgi_id "MGI:5594224"; tag "TAGENE"; havana_gene "OTTMUSG00000052550.1";
chr3	HAVANA	exon	123241354	123241441	0	-	.	gene_id "ENSMUSG00000105784.3"; transcript_id "ENSMUST00000361440.1"; gene_type "lncRNA"; gene_name "Gm35065"; transcript_type "lncRNA"; transcript_name "Gm35065-210"; exon_number 1; exon_id "ENSMUSE00001711318.1"; level 2; mgi_id "MGI:5594224"; tag "TAGENE"; havana_gene "OTTMUSG00000052550.1";
chr3	HAVANA	exon	123241799	123241966	0	-	.	gene_id "ENSMUSG00000105784.3"; transcript_id "ENSMUST00000361438.1"; gene_type "lncRNA"; gene_name "Gm35065"; transcript_type "lncRNA"; transcript_name "Gm35065-208"; exon_number 1; exon_id "ENSMUSE00001711299.1"; level 2; mgi_id "MGI:5594224"; tag "TAGENE"; havana_gene "OTTMUSG00000052550.1";
chr3	ENSEMBL_gcm37	exon	123241799	123241966	0.0101078065678094	-	.	gene_id "ENSMUSG00000105784.3"; transcript_id "ENSMUSG00000105784.3_tx_10"; exon_id "chr3_123241799_123241966_-"; exonnum "1"; txlen "1130";
chr3	ENSEMBL_gcm37	exon	123241799	123241966	0.00257822406105663	-	.	gene_id "ENSMUSG00000105784.3"; transcript_id "ENSMUSG00000105784.3_tx_14"; exon_id "chr3_123241799_123241966_-"; exonnum "1"; txlen "1162";
chr3	ENSEMBL_gcm37	exon	123241799	123241966	0.0750615189841641	-	.	gene_id "ENSMUSG00000105784.3"; transcript_id "ENSMUSG00000105784.3_tx_2"; exon_id "chr3_123241799_123241966_-"; exonnum "1"; txlen "954";
chr3	ENSEMBL_gcm37	exon	123241799	123241966	0.0209959539708847	-	.	gene_id "ENSMUSG00000105784.3"; transcript_id "ENSMUSG00000105784.3_tx_8"; exon_id "chr3_123241799_123241966_-"; exonnum "1"; txlen "877";
chr3	HAVANA	exon	123255551	123255860	0	-	.	gene_id "ENSMUSG00000140897.1"; transcript_id "ENSMUST00000361812.1"; gene_type "lncRNA"; gene_name "ENSMUSG00000140897"; transcript_type "lncRNA"; transcript_name "ENSMUST00000361812"; exon_number 2; exon_id "ENSMUSE00001712051.1"; level 2; tag "basic"; tag "Ensembl_canonical"; tag "GENCODE_Primary"; tag "TAGENE";
chr3	HAVANA	gene	123255551	123256081	0	-	.	gene_id "ENSMUSG00000140897.1"; gene_type "lncRNA"; gene_name "ENSMUSG00000140897"; level 2;
chr3	HAVANA	transcript	123255551	123256081	0	-	.	gene_id "ENSMUSG00000140897.1"; transcript_id "ENSMUST00000361812.1"; gene_type "lncRNA"; gene_name "ENSMUSG00000140897"; transcript_type "lncRNA"; transcript_name "ENSMUST00000361812"; level 2; tag "basic"; tag "Ensembl_canonical"; tag "GENCODE_Primary"; tag "TAGENE";
chr3	HAVANA	exon	123255556	123255821	0	-	.	gene_id "ENSMUSG00000140897.1"; transcript_id "ENSMUST00000361813.1"; gene_type "lncRNA"; gene_name "ENSMUSG00000140897"; transcript_type "lncRNA"; transcript_name "ENSMUST00000361813"; exon_number 2; exon_id "ENSMUSE00001712053.1"; level 2; tag "TAGENE";
chr3	HAVANA	transcript	123255556	123256047	0	-	.	gene_id "ENSMUSG00000140897.1"; transcript_id "ENSMUST00000361813.1"; gene_type "lncRNA"; gene_name "ENSMUSG00000140897"; transcript_type "lncRNA"; transcript_name "ENSMUST00000361813"; level 2; tag "TAGENE";
chr3	HAVANA	exon	123255943	123256047	0	-	.	gene_id "ENSMUSG00000140897.1"; transcript_id "ENSMUST00000361813.1"; gene_type "lncRNA"; gene_name "ENSMUSG00000140897"; transcript_type "lncRNA"; transcript_name "ENSMUST00000361813"; exon_number 1; exon_id "ENSMUSE00001712054.1"; level 2; tag "TAGENE";
chr3	HAVANA	exon	123255943	123256081	0	-	.	gene_id "ENSMUSG00000140897.1"; transcript_id "ENSMUST00000361812.1"; gene_type "lncRNA"; gene_name "ENSMUSG00000140897"; transcript_type "lncRNA"; transcript_name "ENSMUST00000361812"; exon_number 1; exon_id "ENSMUSE00001712052.1"; level 2; tag "basic"; tag "Ensembl_canonical"; tag "GENCODE_Primary"; tag "TAGENE";
chr3	sragcm37_mid	exon	123259223	123259425	0.0680314339778618	-	.	gene_id "ENSMUSG00000140897.1"; transcript_id "ENSMUSG00000140897.1_tx_2"; exon_id "chr3_123259223_123259425_-"; exonnum "4"; txlen "737";
chr3	sragcm37_mid	exon	123259223	123259425	0.0324406989679289	-	.	gene_id "ENSMUSG00000140897.1"; transcript_id "ENSMUSG00000140897.1_tx_3"; exon_id "chr3_123259223_123259425_-"; exonnum "4"; txlen "816";
chr3	sragcm37_mid	exon	123259223	123259425	0.00584954046010145	-	.	gene_id "ENSMUSG00000140897.1"; transcript_id "ENSMUSG00000140897.1_tx_5"; exon_id "chr3_123259223_123259425_-"; exonnum "4"; txlen "784";
chr3	sragcm37_mid	exon	123260863	123261127	0.0680314339778618	-	.	gene_id "ENSMUSG00000140897.1"; transcript_id "ENSMUSG00000140897.1_tx_2"; exon_id "chr3_123260863_123261127_-"; exonnum "3"; txlen "737";
chr3	sragcm37_mid	exon	123260863	123261127	0.0324406989679289	-	.	gene_id "ENSMUSG00000140897.1"; transcript_id "ENSMUSG00000140897.1_tx_3"; exon_id "chr3_123260863_123261127_-"; exonnum "3"; txlen "816";
chr3	sragcm37_mid	exon	123260863	123261127	0.00584954046010145	-	.	gene_id "ENSMUSG00000140897.1"; transcript_id "ENSMUSG00000140897.1_tx_5"; exon_id "chr3_123260863_123261127_-"; exonnum "3"; txlen "784";
chr3	sragcm37_mid	exon	123262733	123262871	0.0680314339778618	-	.	gene_id "ENSMUSG00000140897.1"; transcript_id "ENSMUSG00000140897.1_tx_2"; exon_id "chr3_123262733_123262871_-"; exonnum "2"; txlen "737";
chr3	sragcm37_mid	exon	123262733	123262871	0.0324406989679289	-	.	gene_id "ENSMUSG00000140897.1"; transcript_id "ENSMUSG00000140897.1_tx_3"; exon_id "chr3_123262733_123262871_-"; exonnum "2"; txlen "816";
chr3	sragcm37_mid	exon	123262733	123262871	0.00584954046010145	-	.	gene_id "ENSMUSG00000140897.1"; transcript_id "ENSMUSG00000140897.1_tx_5"; exon_id "chr3_123262733_123262871_-"; exonnum "2"; txlen "784";
chr3	sragcm37_ss	exon	123262981	123263189	0.0324406989679289	-	.	gene_id "ENSMUSG00000140897.1"; transcript_id "ENSMUSG00000140897.1_tx_3"; exon_id "chr3_123262981_123263189_-"; exonnum "1"; txlen "816";
chr3	sragcm37_ss	exon	123263232	123263408	0.00584954046010145	-	.	gene_id "ENSMUSG00000140897.1"; transcript_id "ENSMUSG00000140897.1_tx_5"; exon_id "chr3_123263232_123263408_-"; exonnum "1"; txlen "784";
chr3	sragcm37_ss	exon	123269241	123269370	0.0680314339778618	-	.	gene_id "ENSMUSG00000140897.1"; transcript_id "ENSMUSG00000140897.1_tx_2"; exon_id "chr3_123269241_123269370_-"; exonnum "1"; txlen "737";
chr3	sragcm37_es	exon	123274956	123275290	0.179587958037238	-	.	gene_id "ENSMUSG00000104960.4"; transcript_id "ENSMUSG00000104960.4_tx_2"; exon_id "chr3_123274956_123275290_-"; exonnum "5"; txlen "944";
chr3	sragcm37_mid	exon	123275861	123276094	0.179587958037238	-	.	gene_id "ENSMUSG00000104960.4"; transcript_id "ENSMUSG00000104960.4_tx_2"; exon_id "chr3_123275861_123276094_-"; exonnum "4"; txlen "944";
chr3	sragcm37_mid	exon	123276482	123276580	0.179587958037238	-	.	gene_id "ENSMUSG00000104960.4"; transcript_id "ENSMUSG00000104960.4_tx_2"; exon_id "chr3_123276482_123276580_-"; exonnum "3"; txlen "944";
chr3	HAVANA	exon	123301192	123301309	0	-	.	gene_id "ENSMUSG00000104960.4"; transcript_id "ENSMUST00000196466.4"; gene_type "lncRNA"; gene_name "Snhg8"; transcript_type "lncRNA"; transcript_name "Snhg8-201"; exon_number 3; exon_id "ENSMUSE00001582839.1"; level 2; transcript_support_level "1"; mgi_id "MGI:1917145"; tag "basic"; tag "Ensembl_canonical"; tag "GENCODE_Primary"; tag "TAGENE"; havana_gene "OTTMUSG00000052554.1"; havana_transcript "OTTMUST00000131754.1";
chr3	HAVANA	gene	123301192	123302578	0	-	.	gene_id "ENSMUSG00000104960.4"; gene_type "lncRNA"; gene_name "Snhg8"; level 2; mgi_id "MGI:1917145"; tag "ncRNA_host"; havana_gene "OTTMUSG00000052554.1";
chr3	HAVANA	transcript	123301192	123302578	0	-	.	gene_id "ENSMUSG00000104960.4"; transcript_id "ENSMUST00000196466.4"; gene_type "lncRNA"; gene_name "Snhg8"; transcript_type "lncRNA"; transcript_name "Snhg8-201"; level 2; transcript_support_level "1"; mgi_id "MGI:1917145"; tag "basic"; tag "Ensembl_canonical"; tag "GENCODE_Primary"; tag "TAGENE"; havana_gene "OTTMUSG00000052554.1"; havana_transcript "OTTMUST00000131754.1";
chr3	HAVANA	exon	123301199	123301309	0	-	.	gene_id "ENSMUSG00000104960.4"; transcript_id "ENSMUST00000245599.2"; gene_type "lncRNA"; gene_name "Snhg8"; transcript_type "lncRNA"; transcript_name "Snhg8-204"; exon_number 2; exon_id "ENSMUSE00001582847.1"; level 2; mgi_id "MGI:1917145"; tag "basic"; tag "TAGENE"; havana_gene "OTTMUSG00000052554.1";
chr3	HAVANA	exon	123301199	123301511	0	-	.	gene_id "ENSMUSG00000104960.4"; transcript_id "ENSMUST00000199645.4"; gene_type "lncRNA"; gene_name "Snhg8"; transcript_type "lncRNA"; transcript_name "Snhg8-203"; exon_number 2; exon_id "ENSMUSE00001582843.1"; level 2; transcript_support_level "1"; mgi_id "MGI:1917145"; tag "TAGENE"; havana_gene "OTTMUSG00000052554.1"; havana_transcript "OTTMUST00000131756.1";
chr3	HAVANA	transcript	123301199	123301992	0	-	.	gene_id "ENSMUSG00000104960.4"; transcript_id "ENSMUST00000199645.4"; gene_type "lncRNA"; gene_name "Snhg8"; transcript_type "lncRNA"; transcript_name "Snhg8-203"; level 2; transcript_support_level "1"; mgi_id "MGI:1917145"; tag "TAGENE"; havana_gene "OTTMUSG00000052554.1"; havana_transcript "OTTMUST00000131756.1";
chr3	HAVANA	transcript	123301199	123302033	0	-	.	gene_id "ENSMUSG00000104960.4"; transcript_id "ENSMUST00000245599.2"; gene_type "lncRNA"; gene_name "Snhg8"; transcript_type "lncRNA"; transcript_name "Snhg8-204"; level 2; mgi_id "MGI:1917145"; tag "basic"; tag "TAGENE"; havana_gene "OTTMUSG00000052554.1";
chr3	HAVANA	transcript	123301199	123302542	0	-	.	gene_id "ENSMUSG00000104960.4"; transcript_id "ENSMUST00000198509.4"; gene_type "lncRNA"; gene_name "Snhg8"; transcript_type "retained_intron"; transcript_name "Snhg8-202"; level 2; transcript_support_level "NA"; mgi_id "MGI:1917145"; tag "TAGENE"; havana_gene "OTTMUSG00000052554.1"; havana_transcript "OTTMUST00000131755.1";
chr3	HAVANA	exon	123301199	123302542	0	-	.	gene_id "ENSMUSG00000104960.4"; transcript_id "ENSMUST00000198509.4"; gene_type "lncRNA"; gene_name "Snhg8"; transcript_type "retained_intron"; transcript_name "Snhg8-202"; exon_number 1; exon_id "ENSMUSE00001582842.1"; level 2; transcript_support_level "NA"; mgi_id "MGI:1917145"; tag "TAGENE"; havana_gene "OTTMUSG00000052554.1"; havana_transcript "OTTMUST00000131755.1";
chr3	HAVANA	exon	123301201	123301300	0	-	.	gene_id "ENSMUSG00000104960.4"; transcript_id "ENSMUST00000294476.1"; gene_type "lncRNA"; gene_name "Snhg8"; transcript_type "lncRNA"; transcript_name "Snhg8-207"; exon_number 3; exon_id "ENSMUSE00001582846.1"; level 2; mgi_id "MGI:1917145"; tag "TAGENE"; havana_gene "OTTMUSG00000052554.1";
chr3	HAVANA	exon	123301201	123301309	0	-	.	gene_id "ENSMUSG00000104960.4"; transcript_id "ENSMUST00000294477.1"; gene_type "lncRNA"; gene_name "Snhg8"; transcript_type "lncRNA"; transcript_name "Snhg8-208"; exon_number 3; exon_id "ENSMUSE00001486264.1"; level 2; mgi_id "MGI:1917145"; tag "TAGENE"; havana_gene "OTTMUSG00000052554.1";
chr3	HAVANA	exon	123301201	123301309	0	-	.	gene_id "ENSMUSG00000104960.4"; transcript_id "ENSMUST00000246928.1"; gene_type "lncRNA"; gene_name "Snhg8"; transcript_type "lncRNA"; transcript_name "Snhg8-205"; exon_number 2; exon_id "ENSMUSE00001486264.1"; level 2; mgi_id "MGI:1917145"; tag "TAGENE"; havana_gene "OTTMUSG00000052554.1";
chr3	HAVANA	exon	123301201	123301309	0	-	.	gene_id "ENSMUSG00000104960.4"; transcript_id "ENSMUST00000294475.1"; gene_type "lncRNA"; gene_name "Snhg8"; transcript_type "lncRNA"; transcript_name "Snhg8-206"; exon_number 3; exon_id "ENSMUSE00001486264.1"; level 2; mgi_id "MGI:1917145"; tag "TAGENE"; havana_gene "OTTMUSG00000052554.1";
chr3	HAVANA	transcript	123301201	123301985	0	-	.	gene_id "ENSMUSG00000104960.4"; transcript_id "ENSMUST00000294477.1"; gene_type "lncRNA"; gene_name "Snhg8"; transcript_type "lncRNA"; transcript_name "Snhg8-208"; level 2; mgi_id "MGI:1917145"; tag "TAGENE"; havana_gene "OTTMUSG00000052554.1";
chr3	HAVANA	transcript	123301201	123301986	0	-	.	gene_id "ENSMUSG00000104960.4"; transcript_id "ENSMUST00000246928.1"; gene_type "lncRNA"; gene_name "Snhg8"; transcript_type "lncRNA"; transcript_name "Snhg8-205"; level 2; mgi_id "MGI:1917145"; tag "TAGENE"; havana_gene "OTTMUSG00000052554.1";
chr3	HAVANA	transcript	123301201	123301990	0	-	.	gene_id "ENSMUSG00000104960.4"; transcript_id "ENSMUST00000294476.1"; gene_type "lncRNA"; gene_name "Snhg8"; transcript_type "lncRNA"; transcript_name "Snhg8-207"; level 2; mgi_id "MGI:1917145"; tag "TAGENE"; havana_gene "OTTMUSG00000052554.1";
chr3	HAVANA	transcript	123301201	123301992	0	-	.	gene_id "ENSMUSG00000104960.4"; transcript_id "ENSMUST00000294475.1"; gene_type "lncRNA"; gene_name "Snhg8"; transcript_type "lncRNA"; transcript_name "Snhg8-206"; level 2; mgi_id "MGI:1917145"; tag "TAGENE"; havana_gene "OTTMUSG00000052554.1";
chr3	HAVANA	exon	123301466	123301511	0	-	.	gene_id "ENSMUSG00000104960.4"; transcript_id "ENSMUST00000196466.4"; gene_type "lncRNA"; gene_name "Snhg8"; transcript_type "lncRNA"; transcript_name "Snhg8-201"; exon_number 2; exon_id "ENSMUSE00001356555.2"; level 2; transcript_support_level "1"; mgi_id "MGI:1917145"; tag "basic"; tag "Ensembl_canonical"; tag "GENCODE_Primary"; tag "TAGENE"; havana_gene "OTTMUSG00000052554.1"; havana_transcript "OTTMUST00000131754.1";
chr3	HAVANA	exon	123301466	123301511	0	-	.	gene_id "ENSMUSG00000104960.4"; transcript_id "ENSMUST00000294477.1"; gene_type "lncRNA"; gene_name "Snhg8"; transcript_type "lncRNA"; transcript_name "Snhg8-208"; exon_number 2; exon_id "ENSMUSE00001356555.2"; level 2; mgi_id "MGI:1917145"; tag "TAGENE"; havana_gene "OTTMUSG00000052554.1";
chr3	HAVANA	exon	123301466	123301511	0	-	.	gene_id "ENSMUSG00000104960.4"; transcript_id "ENSMUST00000294476.1"; gene_type "lncRNA"; gene_name "Snhg8"; transcript_type "lncRNA"; transcript_name "Snhg8-207"; exon_number 2; exon_id "ENSMUSE00001356555.2"; level 2; mgi_id "MGI:1917145"; tag "TAGENE"; havana_gene "OTTMUSG00000052554.1";
chr3	HAVANA	exon	123301466	123301511	0	-	.	gene_id "ENSMUSG00000104960.4"; transcript_id "ENSMUST00000294475.1"; gene_type "lncRNA"; gene_name "Snhg8"; transcript_type "lncRNA"; transcript_name "Snhg8-206"; exon_number 2; exon_id "ENSMUSE00001356555.2"; level 2; mgi_id "MGI:1917145"; tag "TAGENE"; havana_gene "OTTMUSG00000052554.1";
chr3	ENSEMBL_gcm37	exon	123301466	123301511	0.179587958037238	-	.	gene_id "ENSMUSG00000104960.4"; transcript_id "ENSMUSG00000104960.4_tx_2"; exon_id "chr3_123301466_123301511_-"; exonnum "2"; txlen "944";
chr3	HAVANA	exon	123301466	123302033	0	-	.	gene_id "ENSMUSG00000104960.4"; transcript_id "ENSMUST00000245599.2"; gene_type "lncRNA"; gene_name "Snhg8"; transcript_type "lncRNA"; transcript_name "Snhg8-204"; exon_number 1; exon_id "ENSMUSE00001582849.1"; level 2; mgi_id "MGI:1917145"; tag "basic"; tag "TAGENE"; havana_gene "OTTMUSG00000052554.1";
chr3	ENSEMBL	gene	123301586	123301715	0	-	.	gene_id "ENSMUSG00000092730.3"; gene_type "snoRNA"; gene_name "Snora24"; level 3; mgi_id "MGI:4360223";
chr3	ENSEMBL	transcript	123301586	123301715	0	-	.	gene_id "ENSMUSG00000092730.3"; transcript_id "ENSMUST00000174989.3"; gene_type "snoRNA"; gene_name "Snora24"; transcript_type "snoRNA"; transcript_name "Snora24-201"; level 3; transcript_support_level "NA"; mgi_id "MGI:4360223"; tag "basic"; tag "Ensembl_canonical"; tag "GENCODE_Primary";
chr3	ENSEMBL	exon	123301586	123301715	0	-	.	gene_id "ENSMUSG00000092730.3"; transcript_id "ENSMUST00000174989.3"; gene_type "snoRNA"; gene_name "Snora24"; transcript_type "snoRNA"; transcript_name "Snora24-201"; exon_number 1; exon_id "ENSMUSE00000945637.2"; level 3; transcript_support_level "NA"; mgi_id "MGI:4360223"; tag "basic"; tag "Ensembl_canonical"; tag "GENCODE_Primary";
chr3	HAVANA	exon	123301761	123301986	0	-	.	gene_id "ENSMUSG00000104960.4"; transcript_id "ENSMUST00000246928.1"; gene_type "lncRNA"; gene_name "Snhg8"; transcript_type "lncRNA"; transcript_name "Snhg8-205"; exon_number 1; exon_id "ENSMUSE00001478829.1"; level 2; mgi_id "MGI:1917145"; tag "TAGENE"; havana_gene "OTTMUSG00000052554.1";
chr3	HAVANA	exon	123301761	123301990	0	-	.	gene_id "ENSMUSG00000104960.4"; transcript_id "ENSMUST00000294476.1"; gene_type "lncRNA"; gene_name "Snhg8"; transcript_type "lncRNA"; transcript_name "Snhg8-207"; exon_number 1; exon_id "ENSMUSE00001582841.1"; level 2; mgi_id "MGI:1917145"; tag "TAGENE"; havana_gene "OTTMUSG00000052554.1";
chr3	ENSEMBL_gcm37	exon	123301761	123301990	0.179587958037238	-	.	gene_id "ENSMUSG00000104960.4"; transcript_id "ENSMUSG00000104960.4_tx_2"; exon_id "chr3_123301761_123301990_-"; exonnum "1"; txlen "944";
chr3	HAVANA	exon	123301761	123301992	0	-	.	gene_id "ENSMUSG00000104960.4"; transcript_id "ENSMUST00000199645.4"; gene_type "lncRNA"; gene_name "Snhg8"; transcript_type "lncRNA"; transcript_name "Snhg8-203"; exon_number 1; exon_id "ENSMUSE00001582850.1"; level 2; transcript_support_level "1"; mgi_id "MGI:1917145"; tag "TAGENE"; havana_gene "OTTMUSG00000052554.1"; havana_transcript "OTTMUST00000131756.1";
chr3	HAVANA	exon	123301761	123302578	0	-	.	gene_id "ENSMUSG00000104960.4"; transcript_id "ENSMUST00000196466.4"; gene_type "lncRNA"; gene_name "Snhg8"; transcript_type "lncRNA"; transcript_name "Snhg8-201"; exon_number 1; exon_id "ENSMUSE00001582844.1"; level 2; transcript_support_level "1"; mgi_id "MGI:1917145"; tag "basic"; tag "Ensembl_canonical"; tag "GENCODE_Primary"; tag "TAGENE"; havana_gene "OTTMUSG00000052554.1"; havana_transcript "OTTMUST00000131754.1";
chr3	HAVANA	exon	123301839	123301992	0	-	.	gene_id "ENSMUSG00000104960.4"; transcript_id "ENSMUST00000294475.1"; gene_type "lncRNA"; gene_name "Snhg8"; transcript_type "lncRNA"; transcript_name "Snhg8-206"; exon_number 1; exon_id "ENSMUSE00001582848.1"; level 2; mgi_id "MGI:1917145"; tag "TAGENE"; havana_gene "OTTMUSG00000052554.1";
chr3	HAVANA	exon	123301961	123301985	0	-	.	gene_id "ENSMUSG00000104960.4"; transcript_id "ENSMUST00000294477.1"; gene_type "lncRNA"; gene_name "Snhg8"; transcript_type "lncRNA"; transcript_name "Snhg8-208"; exon_number 1; exon_id "ENSMUSE00001582845.1"; level 2; mgi_id "MGI:1917145"; tag "TAGENE"; havana_gene "OTTMUSG00000052554.1";
chr3	HAVANA	gene	123303591	123304323	0	-	.	gene_id "ENSMUSG00000104670.2"; gene_type "processed_pseudogene"; gene_name "Gm9369"; level 2; mgi_id "MGI:3645990"; havana_gene "OTTMUSG00000052556.1";
chr3	HAVANA	transcript	123303591	123304323	0	-	.	gene_id "ENSMUSG00000104670.2"; transcript_id "ENSMUST00000196009.2"; gene_type "processed_pseudogene"; gene_name "Gm9369"; transcript_type "processed_pseudogene"; transcript_name "Gm9369-201"; level 2; transcript_support_level "NA"; mgi_id "MGI:3645990"; ont "PGO:0000004"; tag "basic"; tag "Ensembl_canonical"; tag "GENCODE_Primary"; havana_gene "OTTMUSG00000052556.1"; havana_transcript "OTTMUST00000131758.1";
chr3	HAVANA	exon	123303591	123304323	0	-	.	gene_id "ENSMUSG00000104670.2"; transcript_id "ENSMUST00000196009.2"; gene_type "processed_pseudogene"; gene_name "Gm9369"; transcript_type "processed_pseudogene"; transcript_name "Gm9369-201"; exon_number 1; exon_id "ENSMUSE00001352891.2"; level 2; transcript_support_level "NA"; mgi_id "MGI:3645990"; ont "PGO:0000004"; tag "basic"; tag "Ensembl_canonical"; tag "GENCODE_Primary"; havana_gene "OTTMUSG00000052556.1"; havana_transcript "OTTMUST00000131758.1";
chr3	HAVANA	exon	123319815	123322579	0	-	.	gene_id "ENSMUSG00000027977.16"; transcript_id "ENSMUST00000137404.8"; gene_type "protein_coding"; gene_name "Ndst3"; transcript_type "nonsense_mediated_decay"; transcript_name "Ndst3-205"; exon_number 14; exon_id "ENSMUSE00000764751.2"; level 2; protein_id "ENSMUSP00000118796.2"; transcript_support_level "1"; mgi_id "MGI:1932544"; havana_gene "OTTMUSG00000025124.1"; havana_transcript "OTTMUST00000061801.1";
chr3	HAVANA	UTR	123319815	123322579	0	-	.	gene_id "ENSMUSG00000027977.16"; transcript_id "ENSMUST00000137404.8"; gene_type "protein_coding"; gene_name "Ndst3"; transcript_type "nonsense_mediated_decay"; transcript_name "Ndst3-205"; exon_number 14; exon_id "ENSMUSE00000764751.2"; level 2; protein_id "ENSMUSP00000118796.2"; transcript_support_level "1"; mgi_id "MGI:1932544"; havana_gene "OTTMUSG00000025124.1"; havana_transcript "OTTMUST00000061801.1";
chr3	HAVANA	gene	123319815	123484502	0	-	.	gene_id "ENSMUSG00000027977.16"; gene_type "protein_coding"; gene_name "Ndst3"; level 2; mgi_id "MGI:1932544"; tag "overlapping_locus"; havana_gene "OTTMUSG00000025124.1";
chr3	HAVANA	transcript	123319815	123484502	0	-	.	gene_id "ENSMUSG00000027977.16"; transcript_id "ENSMUST00000137404.8"; gene_type "protein_coding"; gene_name "Ndst3"; transcript_type "nonsense_mediated_decay"; transcript_name "Ndst3-205"; level 2; protein_id "ENSMUSP00000118796.2"; transcript_support_level "1"; mgi_id "MGI:1932544"; havana_gene "OTTMUSG00000025124.1"; havana_transcript "OTTMUST00000061801.1";
chr3	HAVANA	UTR	123319817	123322462	0	-	.	gene_id "ENSMUSG00000027977.16"; transcript_id "ENSMUST00000132112.8"; gene_type "protein_coding"; gene_name "Ndst3"; transcript_type "protein_coding"; transcript_name "Ndst3-203"; exon_number 11; exon_id "ENSMUSE00000793138.2"; level 2; protein_id "ENSMUSP00000120623.2"; transcript_support_level "1"; mgi_id "MGI:1932544"; tag "alternative_5_UTR"; tag "CAGE_supported_TSS"; tag "basic"; tag "CCDS"; ccdsid "CCDS80013.1"; havana_gene "OTTMUSG00000025124.1"; havana_transcript "OTTMUST00000061802.1";
chr3	HAVANA	UTR	123319817	123322462	0	-	.	gene_id "ENSMUSG00000027977.16"; transcript_id "ENSMUST00000154668.8"; gene_type "protein_coding"; gene_name "Ndst3"; transcript_type "protein_coding"; transcript_name "Ndst3-206"; exon_number 14; exon_id "ENSMUSE00000793138.2"; level 2; protein_id "ENSMUSP00000118207.2"; transcript_support_level "5"; mgi_id "MGI:1932544"; tag "basic"; tag "Ensembl_canonical"; tag "GENCODE_Primary"; tag "appris_principal_1"; tag "CCDS"; ccdsid "CCDS17818.1"; havana_gene "OTTMUSG00000025124.1"; havana_transcript "OTTMUST00000061799.1";
chr3	HAVANA	exon	123319817	123322579	0	-	.	gene_id "ENSMUSG00000027977.16"; transcript_id "ENSMUST00000132112.8"; gene_type "protein_coding"; gene_name "Ndst3"; transcript_type "protein_coding"; transcript_name "Ndst3-203"; exon_number 11; exon_id "ENSMUSE00000793138.2"; level 2; protein_id "ENSMUSP00000120623.2"; transcript_support_level "1"; mgi_id "MGI:1932544"; tag "alternative_5_UTR"; tag "CAGE_supported_TSS"; tag "basic"; tag "CCDS"; ccdsid "CCDS80013.1"; havana_gene "OTTMUSG00000025124.1"; havana_transcript "OTTMUST00000061802.1";
chr3	HAVANA	exon	123319817	123322579	0	-	.	gene_id "ENSMUSG00000027977.16"; transcript_id "ENSMUST00000154668.8"; gene_type "protein_coding"; gene_name "Ndst3"; transcript_type "protein_coding"; transcript_name "Ndst3-206"; exon_number 14; exon_id "ENSMUSE00000793138.2"; level 2; protein_id "ENSMUSP00000118207.2"; transcript_support_level "5"; mgi_id "MGI:1932544"; tag "basic"; tag "Ensembl_canonical"; tag "GENCODE_Primary"; tag "appris_principal_1"; tag "CCDS"; ccdsid "CCDS17818.1"; havana_gene "OTTMUSG00000025124.1"; havana_transcript "OTTMUST00000061799.1";
chr3	HAVANA	transcript	123319817	123413150	0	-	.	gene_id "ENSMUSG00000027977.16"; transcript_id "ENSMUST00000132112.8"; gene_type "protein_coding"; gene_name "Ndst3"; transcript_type "protein_coding"; transcript_name "Ndst3-203"; level 2; protein_id "ENSMUSP00000120623.2"; transcript_support_level "1"; mgi_id "MGI:1932544"; tag "alternative_5_UTR"; tag "CAGE_supported_TSS"; tag "basic"; tag "CCDS"; ccdsid "CCDS80013.1"; havana_gene "OTTMUSG00000025124.1"; havana_transcript "OTTMUST00000061802.1";
chr3	HAVANA	transcript	123319817	123484502	0	-	.	gene_id "ENSMUSG00000027977.16"; transcript_id "ENSMUST00000154668.8"; gene_type "protein_coding"; gene_name "Ndst3"; transcript_type "protein_coding"; transcript_name "Ndst3-206"; level 2; protein_id "ENSMUSP00000118207.2"; transcript_support_level "5"; mgi_id "MGI:1932544"; tag "basic"; tag "Ensembl_canonical"; tag "GENCODE_Primary"; tag "appris_principal_1"; tag "CCDS"; ccdsid "CCDS17818.1"; havana_gene "OTTMUSG00000025124.1"; havana_transcript "OTTMUST00000061799.1";
chr3	ENSEMBL	UTR	123319818	123322462	0	-	.	gene_id "ENSMUSG00000027977.16"; transcript_id "ENSMUST00000029602.13"; gene_type "protein_coding"; gene_name "Ndst3"; transcript_type "protein_coding"; transcript_name "Ndst3-201"; exon_number 13; exon_id "ENSMUSE00000411189.7"; level 3; protein_id "ENSMUSP00000029602.7"; transcript_support_level "1"; mgi_id "MGI:1932544"; tag "basic"; tag "appris_principal_1"; tag "CCDS"; ccdsid "CCDS17818.1"; havana_gene "OTTMUSG00000025124.1";
chr3	ENSEMBL	exon	123319818	123322579	0	-	.	gene_id "ENSMUSG00000027977.16"; transcript_id "ENSMUST00000029602.13"; gene_type "protein_coding"; gene_name "Ndst3"; transcript_type "protein_coding"; transcript_name "Ndst3-201"; exon_number 13; exon_id "ENSMUSE00000411189.7"; level 3; protein_id "ENSMUSP00000029602.7"; transcript_support_level "1"; mgi_id "MGI:1932544"; tag "basic"; tag "appris_principal_1"; tag "CCDS"; ccdsid "CCDS17818.1"; havana_gene "OTTMUSG00000025124.1";
chr3	ENSEMBL_gcm37	exon	123319818	123322579	0.284982334779765	-	.	gene_id "ENSMUSG00000027977.16"; transcript_id "ENSMUSG00000027977.16_tx_7"; exon_id "chr3_123319818_123322579_-"; exonnum "15"; txlen "5653";
chr3	ENSEMBL_gcm37	exon	123319818	123322579	0.284982334779765	-	.	gene_id "ENSMUSG00000027977.16"; transcript_id "ENSMUSG00000027977.16_tx_8"; exon_id "chr3_123319818_123322579_-"; exonnum "15"; txlen "5755";
chr3	ENSEMBL_gcm37	exon	123319818	123322579	0.0409259409439669	-	.	gene_id "ENSMUSG00000027977.16"; transcript_id "ENSMUSG00000027977.16_tx_9"; exon_id "chr3_123319818_123322579_-"; exonnum "16"; txlen "6080";
chr3	ENSEMBL	transcript	123319818	123466041	0	-	.	gene_id "ENSMUSG00000027977.16"; transcript_id "ENSMUST00000029602.13"; gene_type "protein_coding"; gene_name "Ndst3"; transcript_type "protein_coding"; transcript_name "Ndst3-201"; level 3; protein_id "ENSMUSP00000029602.7"; transcript_support_level "1"; mgi_id "MGI:1932544"; tag "basic"; tag "appris_principal_1"; tag "CCDS"; ccdsid "CCDS17818.1"; havana_gene "OTTMUSG00000025124.1";
chr3	HAVANA	UTR	123322208	123322462	0	-	.	gene_id "ENSMUSG00000027977.16"; transcript_id "ENSMUST00000124803.8"; gene_type "protein_coding"; gene_name "Ndst3"; transcript_type "protein_coding"; transcript_name "Ndst3-202"; exon_number 12; exon_id "ENSMUSE00000779850.2"; level 2; protein_id "ENSMUSP00000122617.2"; transcript_support_level "1"; mgi_id "MGI:1932544"; tag "alternative_5_UTR"; tag "CAGE_supported_TSS"; tag "basic"; tag "CCDS"; ccdsid "CCDS80013.1"; havana_gene "OTTMUSG00000025124.1"; havana_transcript "OTTMUST00000061803.1";
chr3	HAVANA	exon	123322208	123322579	0	-	.	gene_id "ENSMUSG00000027977.16"; transcript_id "ENSMUST00000124803.8"; gene_type "protein_coding"; gene_name "Ndst3"; transcript_type "protein_coding"; transcript_name "Ndst3-202"; exon_number 12; exon_id "ENSMUSE00000779850.2"; level 2; protein_id "ENSMUSP00000122617.2"; transcript_support_level "1"; mgi_id "MGI:1932544"; tag "alternative_5_UTR"; tag "CAGE_supported_TSS"; tag "basic"; tag "CCDS"; ccdsid "CCDS80013.1"; havana_gene "OTTMUSG00000025124.1"; havana_transcript "OTTMUST00000061803.1";
chr3	HAVANA	transcript	123322208	123413099	0	-	.	gene_id "ENSMUSG00000027977.16"; transcript_id "ENSMUST00000124803.8"; gene_type "protein_coding"; gene_name "Ndst3"; transcript_type "protein_coding"; transcript_name "Ndst3-202"; level 2; protein_id "ENSMUSP00000122617.2"; transcript_support_level "1"; mgi_id "MGI:1932544"; tag "alternative_5_UTR"; tag "CAGE_supported_TSS"; tag "basic"; tag "CCDS"; ccdsid "CCDS80013.1"; havana_gene "OTTMUSG00000025124.1"; havana_transcript "OTTMUST00000061803.1";
chr3	HAVANA	UTR	123322337	123322462	0	-	.	gene_id "ENSMUSG00000027977.16"; transcript_id "ENSMUST00000172537.3"; gene_type "protein_coding"; gene_name "Ndst3"; transcript_type "protein_coding"; transcript_name "Ndst3-207"; exon_number 14; exon_id "ENSMUSE00000789135.3"; level 2; protein_id "ENSMUSP00000133657.3"; transcript_support_level "5"; mgi_id "MGI:1932544"; tag "alternative_5_UTR"; tag "not_organism_supported"; tag "basic"; tag "appris_principal_1"; tag "CCDS"; ccdsid "CCDS17818.1"; havana_gene "OTTMUSG00000025124.1"; havana_transcript "OTTMUST00000131784.1";
chr3	HAVANA	exon	123322337	123322579	0	-	.	gene_id "ENSMUSG00000027977.16"; transcript_id "ENSMUST00000172537.3"; gene_type "protein_coding"; gene_name "Ndst3"; transcript_type "protein_coding"; transcript_name "Ndst3-207"; exon_number 14; exon_id "ENSMUSE00000789135.3"; level 2; protein_id "ENSMUSP00000133657.3"; transcript_support_level "5"; mgi_id "MGI:1932544"; tag "alternative_5_UTR"; tag "not_organism_supported"; tag "basic"; tag "appris_principal_1"; tag "CCDS"; ccdsid "CCDS17818.1"; havana_gene "OTTMUSG00000025124.1"; havana_transcript "OTTMUST00000131784.1";
chr3	HAVANA	transcript	123322337	123483929	0	-	.	gene_id "ENSMUSG00000027977.16"; transcript_id "ENSMUST00000172537.3"; gene_type "protein_coding"; gene_name "Ndst3"; transcript_type "protein_coding"; transcript_name "Ndst3-207"; level 2; protein_id "ENSMUSP00000133657.3"; transcript_support_level "5"; mgi_id "MGI:1932544"; tag "alternative_5_UTR"; tag "not_organism_supported"; tag "basic"; tag "appris_principal_1"; tag "CCDS"; ccdsid "CCDS17818.1"; havana_gene "OTTMUSG00000025124.1"; havana_transcript "OTTMUST00000131784.1";
chr3	HAVANA	stop_codon	123322460	123322462	0	-	0	gene_id "ENSMUSG00000027977.16"; transcript_id "ENSMUST00000132112.8"; gene_type "protein_coding"; gene_name "Ndst3"; transcript_type "protein_coding"; transcript_name "Ndst3-203"; exon_number 11; exon_id "ENSMUSE00000793138.2"; level 2; protein_id "ENSMUSP00000120623.2"; transcript_support_level "1"; mgi_id "MGI:1932544"; tag "alternative_5_UTR"; tag "CAGE_supported_TSS"; tag "basic"; tag "CCDS"; ccdsid "CCDS80013.1"; havana_gene "OTTMUSG00000025124.1"; havana_transcript "OTTMUST00000061802.1";
chr3	HAVANA	stop_codon	123322460	123322462	0	-	0	gene_id "ENSMUSG00000027977.16"; transcript_id "ENSMUST00000154668.8"; gene_type "protein_coding"; gene_name "Ndst3"; transcript_type "protein_coding"; transcript_name "Ndst3-206"; exon_number 14; exon_id "ENSMUSE00000793138.2"; level 2; protein_id "ENSMUSP00000118207.2"; transcript_support_level "5"; mgi_id "MGI:1932544"; tag "basic"; tag "Ensembl_canonical"; tag "GENCODE_Primary"; tag "appris_principal_1"; tag "CCDS"; ccdsid "CCDS17818.1"; havana_gene "OTTMUSG00000025124.1"; havana_transcript "OTTMUST00000061799.1";
chr3	ENSEMBL	stop_codon	123322460	123322462	0	-	0	gene_id "ENSMUSG00000027977.16"; transcript_id "ENSMUST00000029602.13"; gene_type "protein_coding"; gene_name "Ndst3"; transcript_type "protein_coding"; transcript_name "Ndst3-201"; exon_number 13; exon_id "ENSMUSE00000411189.7"; level 3; protein_id "ENSMUSP00000029602.7"; transcript_support_level "1"; mgi_id "MGI:1932544"; tag "basic"; tag "appris_principal_1"; tag "CCDS"; ccdsid "CCDS17818.1"; havana_gene "OTTMUSG00000025124.1";
chr3	HAVANA	stop_codon	123322460	123322462	0	-	0	gene_id "ENSMUSG00000027977.16"; transcript_id "ENSMUST00000124803.8"; gene_type "protein_coding"; gene_name "Ndst3"; transcript_type "protein_coding"; transcript_name "Ndst3-202"; exon_number 12; exon_id "ENSMUSE00000779850.2"; level 2; protein_id "ENSMUSP00000122617.2"; transcript_support_level "1"; mgi_id "MGI:1932544"; tag "alternative_5_UTR"; tag "CAGE_supported_TSS"; tag "basic"; tag "CCDS"; ccdsid "CCDS80013.1"; havana_gene "OTTMUSG00000025124.1"; havana_transcript "OTTMUST00000061803.1";
chr3	HAVANA	stop_codon	123322460	123322462	0	-	0	gene_id "ENSMUSG00000027977.16"; transcript_id "ENSMUST00000172537.3"; gene_type "protein_coding"; gene_name "Ndst3"; transcript_type "protein_coding"; transcript_name "Ndst3-207"; exon_number 14; exon_id "ENSMUSE00000789135.3"; level 2; protein_id "ENSMUSP00000133657.3"; transcript_support_level "5"; mgi_id "MGI:1932544"; tag "alternative_5_UTR"; tag "not_organism_supported"; tag "basic"; tag "appris_principal_1"; tag "CCDS"; ccdsid "CCDS17818.1"; havana_gene "OTTMUSG00000025124.1"; havana_transcript "OTTMUST00000131784.1";
chr3	HAVANA	CDS	123322463	123322579	0	-	0	gene_id "ENSMUSG00000027977.16"; transcript_id "ENSMUST00000132112.8"; gene_type "protein_coding"; gene_name "Ndst3"; transcript_type "protein_coding"; transcript_name "Ndst3-203"; exon_number 11; exon_id "ENSMUSE00000793138.2"; level 2; protein_id "ENSMUSP00000120623.2"; transcript_support_level "1"; mgi_id "MGI:1932544"; tag "alternative_5_UTR"; tag "CAGE_supported_TSS"; tag "basic"; tag "CCDS"; ccdsid "CCDS80013.1"; havana_gene "OTTMUSG00000025124.1"; havana_transcript "OTTMUST00000061802.1";
chr3	HAVANA	CDS	123322463	123322579	0	-	0	gene_id "ENSMUSG00000027977.16"; transcript_id "ENSMUST00000154668.8"; gene_type "protein_coding"; gene_name "Ndst3"; transcript_type "protein_coding"; transcript_name "Ndst3-206"; exon_number 14; exon_id "ENSMUSE00000793138.2"; level 2; protein_id "ENSMUSP00000118207.2"; transcript_support_level "5"; mgi_id "MGI:1932544"; tag "basic"; tag "Ensembl_canonical"; tag "GENCODE_Primary"; tag "appris_principal_1"; tag "CCDS"; ccdsid "CCDS17818.1"; havana_gene "OTTMUSG00000025124.1"; havana_transcript "OTTMUST00000061799.1";
chr3	ENSEMBL	CDS	123322463	123322579	0	-	0	gene_id "ENSMUSG00000027977.16"; transcript_id "ENSMUST00000029602.13"; gene_type "protein_coding"; gene_name "Ndst3"; transcript_type "protein_coding"; transcript_name "Ndst3-201"; exon_number 13; exon_id "ENSMUSE00000411189.7"; level 3; protein_id "ENSMUSP00000029602.7"; transcript_support_level "1"; mgi_id "MGI:1932544"; tag "basic"; tag "appris_principal_1"; tag "CCDS"; ccdsid "CCDS17818.1"; havana_gene "OTTMUSG00000025124.1";
chr3	HAVANA	CDS	123322463	123322579	0	-	0	gene_id "ENSMUSG00000027977.16"; transcript_id "ENSMUST00000124803.8"; gene_type "protein_coding"; gene_name "Ndst3"; transcript_type "protein_coding"; transcript_name "Ndst3-202"; exon_number 12; exon_id "ENSMUSE00000779850.2"; level 2; protein_id "ENSMUSP00000122617.2"; transcript_support_level "1"; mgi_id "MGI:1932544"; tag "alternative_5_UTR"; tag "CAGE_supported_TSS"; tag "basic"; tag "CCDS"; ccdsid "CCDS80013.1"; havana_gene "OTTMUSG00000025124.1"; havana_transcript "OTTMUST00000061803.1";
chr3	HAVANA	CDS	123322463	123322579	0	-	0	gene_id "ENSMUSG00000027977.16"; transcript_id "ENSMUST00000172537.3"; gene_type "protein_coding"; gene_name "Ndst3"; transcript_type "protein_coding"; transcript_name "Ndst3-207"; exon_number 14; exon_id "ENSMUSE00000789135.3"; level 2; protein_id "ENSMUSP00000133657.3"; transcript_support_level "5"; mgi_id "MGI:1932544"; tag "alternative_5_UTR"; tag "not_organism_supported"; tag "basic"; tag "appris_principal_1"; tag "CCDS"; ccdsid "CCDS17818.1"; havana_gene "OTTMUSG00000025124.1"; havana_transcript "OTTMUST00000131784.1";
chr3	HAVANA	exon	123324733	123324835	0	-	.	gene_id "ENSMUSG00000027977.16"; transcript_id "ENSMUST00000137404.8"; gene_type "protein_coding"; gene_name "Ndst3"; transcript_type "nonsense_mediated_decay"; transcript_name "Ndst3-205"; exon_number 13; exon_id "ENSMUSE00001270409.2"; level 2; protein_id "ENSMUSP00000118796.2"; transcript_support_level "1"; mgi_id "MGI:1932544"; havana_gene "OTTMUSG00000025124.1"; havana_transcript "OTTMUST00000061801.1";
chr3	HAVANA	UTR	123324733	123324835	0	-	.	gene_id "ENSMUSG00000027977.16"; transcript_id "ENSMUST00000137404.8"; gene_type "protein_coding"; gene_name "Ndst3"; transcript_type "nonsense_mediated_decay"; transcript_name "Ndst3-205"; exon_number 13; exon_id "ENSMUSE00001270409.2"; level 2; protein_id "ENSMUSP00000118796.2"; transcript_support_level "1"; mgi_id "MGI:1932544"; havana_gene "OTTMUSG00000025124.1"; havana_transcript "OTTMUST00000061801.1";
chr3	HAVANA	exon	123324733	123324835	0	-	.	gene_id "ENSMUSG00000027977.16"; transcript_id "ENSMUST00000132112.8"; gene_type "protein_coding"; gene_name "Ndst3"; transcript_type "protein_coding"; transcript_name "Ndst3-203"; exon_number 10; exon_id "ENSMUSE00001223768.2"; level 2; protein_id "ENSMUSP00000120623.2"; transcript_support_level "1"; mgi_id "MGI:1932544"; tag "alternative_5_UTR"; tag "CAGE_supported_TSS"; tag "basic"; tag "CCDS"; ccdsid "CCDS80013.1"; havana_gene "OTTMUSG00000025124.1"; havana_transcript "OTTMUST00000061802.1";
chr3	HAVANA	CDS	123324733	123324835	0	-	1	gene_id "ENSMUSG00000027977.16"; transcript_id "ENSMUST00000132112.8"; gene_type "protein_coding"; gene_name "Ndst3"; transcript_type "protein_coding"; transcript_name "Ndst3-203"; exon_number 10; exon_id "ENSMUSE00001223768.2"; level 2; protein_id "ENSMUSP00000120623.2"; transcript_support_level "1"; mgi_id "MGI:1932544"; tag "alternative_5_UTR"; tag "CAGE_supported_TSS"; tag "basic"; tag "CCDS"; ccdsid "CCDS80013.1"; havana_gene "OTTMUSG00000025124.1"; havana_transcript "OTTMUST00000061802.1";
chr3	HAVANA	exon	123324733	123324835	0	-	.	gene_id "ENSMUSG00000027977.16"; transcript_id "ENSMUST00000154668.8"; gene_type "protein_coding"; gene_name "Ndst3"; transcript_type "protein_coding"; transcript_name "Ndst3-206"; exon_number 13; exon_id "ENSMUSE00001223768.2"; level 2; protein_id "ENSMUSP00000118207.2"; transcript_support_level "5"; mgi_id "MGI:1932544"; tag "basic"; tag "Ensembl_canonical"; tag "GENCODE_Primary"; tag "appris_principal_1"; tag "CCDS"; ccdsid "CCDS17818.1"; havana_gene "OTTMUSG00000025124.1"; havana_transcript "OTTMUST00000061799.1";
chr3	HAVANA	CDS	123324733	123324835	0	-	1	gene_id "ENSMUSG00000027977.16"; transcript_id "ENSMUST00000154668.8"; gene_type "protein_coding"; gene_name "Ndst3"; transcript_type "protein_coding"; transcript_name "Ndst3-206"; exon_number 13; exon_id "ENSMUSE00001223768.2"; level 2; protein_id "ENSMUSP00000118207.2"; transcript_support_level "5"; mgi_id "MGI:1932544"; tag "basic"; tag "Ensembl_canonical"; tag "GENCODE_Primary"; tag "appris_principal_1"; tag "CCDS"; ccdsid "CCDS17818.1"; havana_gene "OTTMUSG00000025124.1"; havana_transcript "OTTMUST00000061799.1";
chr3	ENSEMBL	exon	123324733	123324835	0	-	.	gene_id "ENSMUSG00000027977.16"; transcript_id "ENSMUST00000029602.13"; gene_type "protein_coding"; gene_name "Ndst3"; transcript_type "protein_coding"; transcript_name "Ndst3-201"; exon_number 12; exon_id "ENSMUSE00001223768.2"; level 3; protein_id "ENSMUSP00000029602.7"; transcript_support_level "1"; mgi_id "MGI:1932544"; tag "basic"; tag "appris_principal_1"; tag "CCDS"; ccdsid "CCDS17818.1"; havana_gene "OTTMUSG00000025124.1";
chr3	ENSEMBL	CDS	123324733	123324835	0	-	1	gene_id "ENSMUSG00000027977.16"; transcript_id "ENSMUST00000029602.13"; gene_type "protein_coding"; gene_name "Ndst3"; transcript_type "protein_coding"; transcript_name "Ndst3-201"; exon_number 12; exon_id "ENSMUSE00001223768.2"; level 3; protein_id "ENSMUSP00000029602.7"; transcript_support_level "1"; mgi_id "MGI:1932544"; tag "basic"; tag "appris_principal_1"; tag "CCDS"; ccdsid "CCDS17818.1"; havana_gene "OTTMUSG00000025124.1";
chr3	HAVANA	exon	123324733	123324835	0	-	.	gene_id "ENSMUSG00000027977.16"; transcript_id "ENSMUST00000124803.8"; gene_type "protein_coding"; gene_name "Ndst3"; transcript_type "protein_coding"; transcript_name "Ndst3-202"; exon_number 11; exon_id "ENSMUSE00001223768.2"; level 2; protein_id "ENSMUSP00000122617.2"; transcript_support_level "1"; mgi_id "MGI:1932544"; tag "alternative_5_UTR"; tag "CAGE_supported_TSS"; tag "basic"; tag "CCDS"; ccdsid "CCDS80013.1"; havana_gene "OTTMUSG00000025124.1"; havana_transcript "OTTMUST00000061803.1";
chr3	HAVANA	CDS	123324733	123324835	0	-	1	gene_id "ENSMUSG00000027977.16"; transcript_id "ENSMUST00000124803.8"; gene_type "protein_coding"; gene_name "Ndst3"; transcript_type "protein_coding"; transcript_name "Ndst3-202"; exon_number 11; exon_id "ENSMUSE00001223768.2"; level 2; protein_id "ENSMUSP00000122617.2"; transcript_support_level "1"; mgi_id "MGI:1932544"; tag "alternative_5_UTR"; tag "CAGE_supported_TSS"; tag "basic"; tag "CCDS"; ccdsid "CCDS80013.1"; havana_gene "OTTMUSG00000025124.1"; havana_transcript "OTTMUST00000061803.1";
chr3	HAVANA	exon	123324733	123324835	0	-	.	gene_id "ENSMUSG00000027977.16"; transcript_id "ENSMUST00000172537.3"; gene_type "protein_coding"; gene_name "Ndst3"; transcript_type "protein_coding"; transcript_name "Ndst3-207"; exon_number 13; exon_id "ENSMUSE00001223768.2"; level 2; protein_id "ENSMUSP00000133657.3"; transcript_support_level "5"; mgi_id "MGI:1932544"; tag "alternative_5_UTR"; tag "not_organism_supported"; tag "basic"; tag "appris_principal_1"; tag "CCDS"; ccdsid "CCDS17818.1"; havana_gene "OTTMUSG00000025124.1"; havana_transcript "OTTMUST00000131784.1";
chr3	HAVANA	CDS	123324733	123324835	0	-	1	gene_id "ENSMUSG00000027977.16"; transcript_id "ENSMUST00000172537.3"; gene_type "protein_coding"; gene_name "Ndst3"; transcript_type "protein_coding"; transcript_name "Ndst3-207"; exon_number 13; exon_id "ENSMUSE00001223768.2"; level 2; protein_id "ENSMUSP00000133657.3"; transcript_support_level "5"; mgi_id "MGI:1932544"; tag "alternative_5_UTR"; tag "not_organism_supported"; tag "basic"; tag "appris_principal_1"; tag "CCDS"; ccdsid "CCDS17818.1"; havana_gene "OTTMUSG00000025124.1"; havana_transcript "OTTMUST00000131784.1";
chr3	ENSEMBL_gcm37	exon	123324733	123324835	0.284982334779765	-	.	gene_id "ENSMUSG00000027977.16"; transcript_id "ENSMUSG00000027977.16_tx_7"; exon_id "chr3_123324733_123324835_-"; exonnum "14"; txlen "5653";
chr3	ENSEMBL_gcm37	exon	123324733	123324835	0.284982334779765	-	.	gene_id "ENSMUSG00000027977.16"; transcript_id "ENSMUSG00000027977.16_tx_8"; exon_id "chr3_123324733_123324835_-"; exonnum "14"; txlen "5755";
chr3	ENSEMBL_gcm37	exon	123324733	123324835	0.0409259409439669	-	.	gene_id "ENSMUSG00000027977.16"; transcript_id "ENSMUSG00000027977.16_tx_9"; exon_id "chr3_123324733_123324835_-"; exonnum "15"; txlen "6080";
chr3	HAVANA	exon	123340418	123340527	0	-	.	gene_id "ENSMUSG00000027977.16"; transcript_id "ENSMUST00000137404.8"; gene_type "protein_coding"; gene_name "Ndst3"; transcript_type "nonsense_mediated_decay"; transcript_name "Ndst3-205"; exon_number 12; exon_id "ENSMUSE00001245103.2"; level 2; protein_id "ENSMUSP00000118796.2"; transcript_support_level "1"; mgi_id "MGI:1932544"; havana_gene "OTTMUSG00000025124.1"; havana_transcript "OTTMUST00000061801.1";
chr3	HAVANA	UTR	123340418	123340527	0	-	.	gene_id "ENSMUSG00000027977.16"; transcript_id "ENSMUST00000137404.8"; gene_type "protein_coding"; gene_name "Ndst3"; transcript_type "nonsense_mediated_decay"; transcript_name "Ndst3-205"; exon_number 12; exon_id "ENSMUSE00001245103.2"; level 2; protein_id "ENSMUSP00000118796.2"; transcript_support_level "1"; mgi_id "MGI:1932544"; havana_gene "OTTMUSG00000025124.1"; havana_transcript "OTTMUST00000061801.1";
chr3	HAVANA	exon	123340418	123340527	0	-	.	gene_id "ENSMUSG00000027977.16"; transcript_id "ENSMUST00000132112.8"; gene_type "protein_coding"; gene_name "Ndst3"; transcript_type "protein_coding"; transcript_name "Ndst3-203"; exon_number 9; exon_id "ENSMUSE00001216254.2"; level 2; protein_id "ENSMUSP00000120623.2"; transcript_support_level "1"; mgi_id "MGI:1932544"; tag "alternative_5_UTR"; tag "CAGE_supported_TSS"; tag "basic"; tag "CCDS"; ccdsid "CCDS80013.1"; havana_gene "OTTMUSG00000025124.1"; havana_transcript "OTTMUST00000061802.1";
chr3	HAVANA	CDS	123340418	123340527	0	-	0	gene_id "ENSMUSG00000027977.16"; transcript_id "ENSMUST00000132112.8"; gene_type "protein_coding"; gene_name "Ndst3"; transcript_type "protein_coding"; transcript_name "Ndst3-203"; exon_number 9; exon_id "ENSMUSE00001216254.2"; level 2; protein_id "ENSMUSP00000120623.2"; transcript_support_level "1"; mgi_id "MGI:1932544"; tag "alternative_5_UTR"; tag "CAGE_supported_TSS"; tag "basic"; tag "CCDS"; ccdsid "CCDS80013.1"; havana_gene "OTTMUSG00000025124.1"; havana_transcript "OTTMUST00000061802.1";
chr3	HAVANA	exon	123340418	123340527	0	-	.	gene_id "ENSMUSG00000027977.16"; transcript_id "ENSMUST00000154668.8"; gene_type "protein_coding"; gene_name "Ndst3"; transcript_type "protein_coding"; transcript_name "Ndst3-206"; exon_number 12; exon_id "ENSMUSE00001216254.2"; level 2; protein_id "ENSMUSP00000118207.2"; transcript_support_level "5"; mgi_id "MGI:1932544"; tag "basic"; tag "Ensembl_canonical"; tag "GENCODE_Primary"; tag "appris_principal_1"; tag "CCDS"; ccdsid "CCDS17818.1"; havana_gene "OTTMUSG00000025124.1"; havana_transcript "OTTMUST00000061799.1";
chr3	HAVANA	CDS	123340418	123340527	0	-	0	gene_id "ENSMUSG00000027977.16"; transcript_id "ENSMUST00000154668.8"; gene_type "protein_coding"; gene_name "Ndst3"; transcript_type "protein_coding"; transcript_name "Ndst3-206"; exon_number 12; exon_id "ENSMUSE00001216254.2"; level 2; protein_id "ENSMUSP00000118207.2"; transcript_support_level "5"; mgi_id "MGI:1932544"; tag "basic"; tag "Ensembl_canonical"; tag "GENCODE_Primary"; tag "appris_principal_1"; tag "CCDS"; ccdsid "CCDS17818.1"; havana_gene "OTTMUSG00000025124.1"; havana_transcript "OTTMUST00000061799.1";
chr3	ENSEMBL	exon	123340418	123340527	0	-	.	gene_id "ENSMUSG00000027977.16"; transcript_id "ENSMUST00000029602.13"; gene_type "protein_coding"; gene_name "Ndst3"; transcript_type "protein_coding"; transcript_name "Ndst3-201"; exon_number 11; exon_id "ENSMUSE00001216254.2"; level 3; protein_id "ENSMUSP00000029602.7"; transcript_support_level "1"; mgi_id "MGI:1932544"; tag "basic"; tag "appris_principal_1"; tag "CCDS"; ccdsid "CCDS17818.1"; havana_gene "OTTMUSG00000025124.1";
chr3	ENSEMBL	CDS	123340418	123340527	0	-	0	gene_id "ENSMUSG00000027977.16"; transcript_id "ENSMUST00000029602.13"; gene_type "protein_coding"; gene_name "Ndst3"; transcript_type "protein_coding"; transcript_name "Ndst3-201"; exon_number 11; exon_id "ENSMUSE00001216254.2"; level 3; protein_id "ENSMUSP00000029602.7"; transcript_support_level "1"; mgi_id "MGI:1932544"; tag "basic"; tag "appris_principal_1"; tag "CCDS"; ccdsid "CCDS17818.1"; havana_gene "OTTMUSG00000025124.1";
chr3	HAVANA	exon	123340418	123340527	0	-	.	gene_id "ENSMUSG00000027977.16"; transcript_id "ENSMUST00000124803.8"; gene_type "protein_coding"; gene_name "Ndst3"; transcript_type "protein_coding"; transcript_name "Ndst3-202"; exon_number 10; exon_id "ENSMUSE00001216254.2"; level 2; protein_id "ENSMUSP00000122617.2"; transcript_support_level "1"; mgi_id "MGI:1932544"; tag "alternative_5_UTR"; tag "CAGE_supported_TSS"; tag "basic"; tag "CCDS"; ccdsid "CCDS80013.1"; havana_gene "OTTMUSG00000025124.1"; havana_transcript "OTTMUST00000061803.1";
chr3	HAVANA	CDS	123340418	123340527	0	-	0	gene_id "ENSMUSG00000027977.16"; transcript_id "ENSMUST00000124803.8"; gene_type "protein_coding"; gene_name "Ndst3"; transcript_type "protein_coding"; transcript_name "Ndst3-202"; exon_number 10; exon_id "ENSMUSE00001216254.2"; level 2; protein_id "ENSMUSP00000122617.2"; transcript_support_level "1"; mgi_id "MGI:1932544"; tag "alternative_5_UTR"; tag "CAGE_supported_TSS"; tag "basic"; tag "CCDS"; ccdsid "CCDS80013.1"; havana_gene "OTTMUSG00000025124.1"; havana_transcript "OTTMUST00000061803.1";
chr3	HAVANA	exon	123340418	123340527	0	-	.	gene_id "ENSMUSG00000027977.16"; transcript_id "ENSMUST00000172537.3"; gene_type "protein_coding"; gene_name "Ndst3"; transcript_type "protein_coding"; transcript_name "Ndst3-207"; exon_number 12; exon_id "ENSMUSE00001216254.2"; level 2; protein_id "ENSMUSP00000133657.3"; transcript_support_level "5"; mgi_id "MGI:1932544"; tag "alternative_5_UTR"; tag "not_organism_supported"; tag "basic"; tag "appris_principal_1"; tag "CCDS"; ccdsid "CCDS17818.1"; havana_gene "OTTMUSG00000025124.1"; havana_transcript "OTTMUST00000131784.1";
chr3	HAVANA	CDS	123340418	123340527	0	-	0	gene_id "ENSMUSG00000027977.16"; transcript_id "ENSMUST00000172537.3"; gene_type "protein_coding"; gene_name "Ndst3"; transcript_type "protein_coding"; transcript_name "Ndst3-207"; exon_number 12; exon_id "ENSMUSE00001216254.2"; level 2; protein_id "ENSMUSP00000133657.3"; transcript_support_level "5"; mgi_id "MGI:1932544"; tag "alternative_5_UTR"; tag "not_organism_supported"; tag "basic"; tag "appris_principal_1"; tag "CCDS"; ccdsid "CCDS17818.1"; havana_gene "OTTMUSG00000025124.1"; havana_transcript "OTTMUST00000131784.1";
chr3	ENSEMBL_gcm37	exon	123340418	123340527	0.284982334779765	-	.	gene_id "ENSMUSG00000027977.16"; transcript_id "ENSMUSG00000027977.16_tx_7"; exon_id "chr3_123340418_123340527_-"; exonnum "13"; txlen "5653";
chr3	ENSEMBL_gcm37	exon	123340418	123340527	0.284982334779765	-	.	gene_id "ENSMUSG00000027977.16"; transcript_id "ENSMUSG00000027977.16_tx_8"; exon_id "chr3_123340418_123340527_-"; exonnum "13"; txlen "5755";
chr3	ENSEMBL_gcm37	exon	123340418	123340527	0.0409259409439669	-	.	gene_id "ENSMUSG00000027977.16"; transcript_id "ENSMUSG00000027977.16_tx_9"; exon_id "chr3_123340418_123340527_-"; exonnum "14"; txlen "6080";
chr3	HAVANA	exon	123342521	123342691	0	-	.	gene_id "ENSMUSG00000027977.16"; transcript_id "ENSMUST00000137404.8"; gene_type "protein_coding"; gene_name "Ndst3"; transcript_type "nonsense_mediated_decay"; transcript_name "Ndst3-205"; exon_number 11; exon_id "ENSMUSE00001213213.2"; level 2; protein_id "ENSMUSP00000118796.2"; transcript_support_level "1"; mgi_id "MGI:1932544"; havana_gene "OTTMUSG00000025124.1"; havana_transcript "OTTMUST00000061801.1";
chr3	HAVANA	UTR	123342521	123342691	0	-	.	gene_id "ENSMUSG00000027977.16"; transcript_id "ENSMUST00000137404.8"; gene_type "protein_coding"; gene_name "Ndst3"; transcript_type "nonsense_mediated_decay"; transcript_name "Ndst3-205"; exon_number 11; exon_id "ENSMUSE00001213213.2"; level 2; protein_id "ENSMUSP00000118796.2"; transcript_support_level "1"; mgi_id "MGI:1932544"; havana_gene "OTTMUSG00000025124.1"; havana_transcript "OTTMUST00000061801.1";
chr3	HAVANA	exon	123342521	123342691	0	-	.	gene_id "ENSMUSG00000027977.16"; transcript_id "ENSMUST00000132112.8"; gene_type "protein_coding"; gene_name "Ndst3"; transcript_type "protein_coding"; transcript_name "Ndst3-203"; exon_number 8; exon_id "ENSMUSE00001272246.2"; level 2; protein_id "ENSMUSP00000120623.2"; transcript_support_level "1"; mgi_id "MGI:1932544"; tag "alternative_5_UTR"; tag "CAGE_supported_TSS"; tag "basic"; tag "CCDS"; ccdsid "CCDS80013.1"; havana_gene "OTTMUSG00000025124.1"; havana_transcript "OTTMUST00000061802.1";
chr3	HAVANA	CDS	123342521	123342691	0	-	0	gene_id "ENSMUSG00000027977.16"; transcript_id "ENSMUST00000132112.8"; gene_type "protein_coding"; gene_name "Ndst3"; transcript_type "protein_coding"; transcript_name "Ndst3-203"; exon_number 8; exon_id "ENSMUSE00001272246.2"; level 2; protein_id "ENSMUSP00000120623.2"; transcript_support_level "1"; mgi_id "MGI:1932544"; tag "alternative_5_UTR"; tag "CAGE_supported_TSS"; tag "basic"; tag "CCDS"; ccdsid "CCDS80013.1"; havana_gene "OTTMUSG00000025124.1"; havana_transcript "OTTMUST00000061802.1";
chr3	HAVANA	exon	123342521	123342691	0	-	.	gene_id "ENSMUSG00000027977.16"; transcript_id "ENSMUST00000154668.8"; gene_type "protein_coding"; gene_name "Ndst3"; transcript_type "protein_coding"; transcript_name "Ndst3-206"; exon_number 11; exon_id "ENSMUSE00001272246.2"; level 2; protein_id "ENSMUSP00000118207.2"; transcript_support_level "5"; mgi_id "MGI:1932544"; tag "basic"; tag "Ensembl_canonical"; tag "GENCODE_Primary"; tag "appris_principal_1"; tag "CCDS"; ccdsid "CCDS17818.1"; havana_gene "OTTMUSG00000025124.1"; havana_transcript "OTTMUST00000061799.1";
chr3	HAVANA	CDS	123342521	123342691	0	-	0	gene_id "ENSMUSG00000027977.16"; transcript_id "ENSMUST00000154668.8"; gene_type "protein_coding"; gene_name "Ndst3"; transcript_type "protein_coding"; transcript_name "Ndst3-206"; exon_number 11; exon_id "ENSMUSE00001272246.2"; level 2; protein_id "ENSMUSP00000118207.2"; transcript_support_level "5"; mgi_id "MGI:1932544"; tag "basic"; tag "Ensembl_canonical"; tag "GENCODE_Primary"; tag "appris_principal_1"; tag "CCDS"; ccdsid "CCDS17818.1"; havana_gene "OTTMUSG00000025124.1"; havana_transcript "OTTMUST00000061799.1";
chr3	ENSEMBL	exon	123342521	123342691	0	-	.	gene_id "ENSMUSG00000027977.16"; transcript_id "ENSMUST00000029602.13"; gene_type "protein_coding"; gene_name "Ndst3"; transcript_type "protein_coding"; transcript_name "Ndst3-201"; exon_number 10; exon_id "ENSMUSE00001272246.2"; level 3; protein_id "ENSMUSP00000029602.7"; transcript_support_level "1"; mgi_id "MGI:1932544"; tag "basic"; tag "appris_principal_1"; tag "CCDS"; ccdsid "CCDS17818.1"; havana_gene "OTTMUSG00000025124.1";
chr3	ENSEMBL	CDS	123342521	123342691	0	-	0	gene_id "ENSMUSG00000027977.16"; transcript_id "ENSMUST00000029602.13"; gene_type "protein_coding"; gene_name "Ndst3"; transcript_type "protein_coding"; transcript_name "Ndst3-201"; exon_number 10; exon_id "ENSMUSE00001272246.2"; level 3; protein_id "ENSMUSP00000029602.7"; transcript_support_level "1"; mgi_id "MGI:1932544"; tag "basic"; tag "appris_principal_1"; tag "CCDS"; ccdsid "CCDS17818.1"; havana_gene "OTTMUSG00000025124.1";
chr3	HAVANA	exon	123342521	123342691	0	-	.	gene_id "ENSMUSG00000027977.16"; transcript_id "ENSMUST00000124803.8"; gene_type "protein_coding"; gene_name "Ndst3"; transcript_type "protein_coding"; transcript_name "Ndst3-202"; exon_number 9; exon_id "ENSMUSE00001272246.2"; level 2; protein_id "ENSMUSP00000122617.2"; transcript_support_level "1"; mgi_id "MGI:1932544"; tag "alternative_5_UTR"; tag "CAGE_supported_TSS"; tag "basic"; tag "CCDS"; ccdsid "CCDS80013.1"; havana_gene "OTTMUSG00000025124.1"; havana_transcript "OTTMUST00000061803.1";
chr3	HAVANA	CDS	123342521	123342691	0	-	0	gene_id "ENSMUSG00000027977.16"; transcript_id "ENSMUST00000124803.8"; gene_type "protein_coding"; gene_name "Ndst3"; transcript_type "protein_coding"; transcript_name "Ndst3-202"; exon_number 9; exon_id "ENSMUSE00001272246.2"; level 2; protein_id "ENSMUSP00000122617.2"; transcript_support_level "1"; mgi_id "MGI:1932544"; tag "alternative_5_UTR"; tag "CAGE_supported_TSS"; tag "basic"; tag "CCDS"; ccdsid "CCDS80013.1"; havana_gene "OTTMUSG00000025124.1"; havana_transcript "OTTMUST00000061803.1";
chr3	HAVANA	exon	123342521	123342691	0	-	.	gene_id "ENSMUSG00000027977.16"; transcript_id "ENSMUST00000172537.3"; gene_type "protein_coding"; gene_name "Ndst3"; transcript_type "protein_coding"; transcript_name "Ndst3-207"; exon_number 11; exon_id "ENSMUSE00001272246.2"; level 2; protein_id "ENSMUSP00000133657.3"; transcript_support_level "5"; mgi_id "MGI:1932544"; tag "alternative_5_UTR"; tag "not_organism_supported"; tag "basic"; tag "appris_principal_1"; tag "CCDS"; ccdsid "CCDS17818.1"; havana_gene "OTTMUSG00000025124.1"; havana_transcript "OTTMUST00000131784.1";
chr3	HAVANA	CDS	123342521	123342691	0	-	0	gene_id "ENSMUSG00000027977.16"; transcript_id "ENSMUST00000172537.3"; gene_type "protein_coding"; gene_name "Ndst3"; transcript_type "protein_coding"; transcript_name "Ndst3-207"; exon_number 11; exon_id "ENSMUSE00001272246.2"; level 2; protein_id "ENSMUSP00000133657.3"; transcript_support_level "5"; mgi_id "MGI:1932544"; tag "alternative_5_UTR"; tag "not_organism_supported"; tag "basic"; tag "appris_principal_1"; tag "CCDS"; ccdsid "CCDS17818.1"; havana_gene "OTTMUSG00000025124.1"; havana_transcript "OTTMUST00000131784.1";
chr3	ENSEMBL_gcm37	exon	123342521	123342691	0.284982334779765	-	.	gene_id "ENSMUSG00000027977.16"; transcript_id "ENSMUSG00000027977.16_tx_7"; exon_id "chr3_123342521_123342691_-"; exonnum "12"; txlen "5653";
chr3	ENSEMBL_gcm37	exon	123342521	123342691	0.284982334779765	-	.	gene_id "ENSMUSG00000027977.16"; transcript_id "ENSMUSG00000027977.16_tx_8"; exon_id "chr3_123342521_123342691_-"; exonnum "12"; txlen "5755";
chr3	ENSEMBL_gcm37	exon	123342521	123342691	0.0409259409439669	-	.	gene_id "ENSMUSG00000027977.16"; transcript_id "ENSMUSG00000027977.16_tx_9"; exon_id "chr3_123342521_123342691_-"; exonnum "13"; txlen "6080";
chr3	HAVANA	UTR	123346155	123346302	0	-	.	gene_id "ENSMUSG00000027977.16"; transcript_id "ENSMUST00000137404.8"; gene_type "protein_coding"; gene_name "Ndst3"; transcript_type "nonsense_mediated_decay"; transcript_name "Ndst3-205"; exon_number 10; exon_id "ENSMUSE00001255826.2"; level 2; protein_id "ENSMUSP00000118796.2"; transcript_support_level "1"; mgi_id "MGI:1932544"; havana_gene "OTTMUSG00000025124.1"; havana_transcript "OTTMUST00000061801.1";
chr3	HAVANA	exon	123346155	123346329	0	-	.	gene_id "ENSMUSG00000027977.16"; transcript_id "ENSMUST00000137404.8"; gene_type "protein_coding"; gene_name "Ndst3"; transcript_type "nonsense_mediated_decay"; transcript_name "Ndst3-205"; exon_number 10; exon_id "ENSMUSE00001255826.2"; level 2; protein_id "ENSMUSP00000118796.2"; transcript_support_level "1"; mgi_id "MGI:1932544"; havana_gene "OTTMUSG00000025124.1"; havana_transcript "OTTMUST00000061801.1";
chr3	HAVANA	exon	123346155	123346329	0	-	.	gene_id "ENSMUSG00000027977.16"; transcript_id "ENSMUST00000132112.8"; gene_type "protein_coding"; gene_name "Ndst3"; transcript_type "protein_coding"; transcript_name "Ndst3-203"; exon_number 7; exon_id "ENSMUSE00001253254.2"; level 2; protein_id "ENSMUSP00000120623.2"; transcript_support_level "1"; mgi_id "MGI:1932544"; tag "alternative_5_UTR"; tag "CAGE_supported_TSS"; tag "basic"; tag "CCDS"; ccdsid "CCDS80013.1"; havana_gene "OTTMUSG00000025124.1"; havana_transcript "OTTMUST00000061802.1";
chr3	HAVANA	CDS	123346155	123346329	0	-	1	gene_id "ENSMUSG00000027977.16"; transcript_id "ENSMUST00000132112.8"; gene_type "protein_coding"; gene_name "Ndst3"; transcript_type "protein_coding"; transcript_name "Ndst3-203"; exon_number 7; exon_id "ENSMUSE00001253254.2"; level 2; protein_id "ENSMUSP00000120623.2"; transcript_support_level "1"; mgi_id "MGI:1932544"; tag "alternative_5_UTR"; tag "CAGE_supported_TSS"; tag "basic"; tag "CCDS"; ccdsid "CCDS80013.1"; havana_gene "OTTMUSG00000025124.1"; havana_transcript "OTTMUST00000061802.1";
chr3	HAVANA	exon	123346155	123346329	0	-	.	gene_id "ENSMUSG00000027977.16"; transcript_id "ENSMUST00000154668.8"; gene_type "protein_coding"; gene_name "Ndst3"; transcript_type "protein_coding"; transcript_name "Ndst3-206"; exon_number 10; exon_id "ENSMUSE00001253254.2"; level 2; protein_id "ENSMUSP00000118207.2"; transcript_support_level "5"; mgi_id "MGI:1932544"; tag "basic"; tag "Ensembl_canonical"; tag "GENCODE_Primary"; tag "appris_principal_1"; tag "CCDS"; ccdsid "CCDS17818.1"; havana_gene "OTTMUSG00000025124.1"; havana_transcript "OTTMUST00000061799.1";
chr3	HAVANA	CDS	123346155	123346329	0	-	1	gene_id "ENSMUSG00000027977.16"; transcript_id "ENSMUST00000154668.8"; gene_type "protein_coding"; gene_name "Ndst3"; transcript_type "protein_coding"; transcript_name "Ndst3-206"; exon_number 10; exon_id "ENSMUSE00001253254.2"; level 2; protein_id "ENSMUSP00000118207.2"; transcript_support_level "5"; mgi_id "MGI:1932544"; tag "basic"; tag "Ensembl_canonical"; tag "GENCODE_Primary"; tag "appris_principal_1"; tag "CCDS"; ccdsid "CCDS17818.1"; havana_gene "OTTMUSG00000025124.1"; havana_transcript "OTTMUST00000061799.1";
chr3	ENSEMBL	exon	123346155	123346329	0	-	.	gene_id "ENSMUSG00000027977.16"; transcript_id "ENSMUST00000029602.13"; gene_type "protein_coding"; gene_name "Ndst3"; transcript_type "protein_coding"; transcript_name "Ndst3-201"; exon_number 9; exon_id "ENSMUSE00001253254.2"; level 3; protein_id "ENSMUSP00000029602.7"; transcript_support_level "1"; mgi_id "MGI:1932544"; tag "basic"; tag "appris_principal_1"; tag "CCDS"; ccdsid "CCDS17818.1"; havana_gene "OTTMUSG00000025124.1";
chr3	ENSEMBL	CDS	123346155	123346329	0	-	1	gene_id "ENSMUSG00000027977.16"; transcript_id "ENSMUST00000029602.13"; gene_type "protein_coding"; gene_name "Ndst3"; transcript_type "protein_coding"; transcript_name "Ndst3-201"; exon_number 9; exon_id "ENSMUSE00001253254.2"; level 3; protein_id "ENSMUSP00000029602.7"; transcript_support_level "1"; mgi_id "MGI:1932544"; tag "basic"; tag "appris_principal_1"; tag "CCDS"; ccdsid "CCDS17818.1"; havana_gene "OTTMUSG00000025124.1";
chr3	HAVANA	exon	123346155	123346329	0	-	.	gene_id "ENSMUSG00000027977.16"; transcript_id "ENSMUST00000124803.8"; gene_type "protein_coding"; gene_name "Ndst3"; transcript_type "protein_coding"; transcript_name "Ndst3-202"; exon_number 8; exon_id "ENSMUSE00001253254.2"; level 2; protein_id "ENSMUSP00000122617.2"; transcript_support_level "1"; mgi_id "MGI:1932544"; tag "alternative_5_UTR"; tag "CAGE_supported_TSS"; tag "basic"; tag "CCDS"; ccdsid "CCDS80013.1"; havana_gene "OTTMUSG00000025124.1"; havana_transcript "OTTMUST00000061803.1";
chr3	HAVANA	CDS	123346155	123346329	0	-	1	gene_id "ENSMUSG00000027977.16"; transcript_id "ENSMUST00000124803.8"; gene_type "protein_coding"; gene_name "Ndst3"; transcript_type "protein_coding"; transcript_name "Ndst3-202"; exon_number 8; exon_id "ENSMUSE00001253254.2"; level 2; protein_id "ENSMUSP00000122617.2"; transcript_support_level "1"; mgi_id "MGI:1932544"; tag "alternative_5_UTR"; tag "CAGE_supported_TSS"; tag "basic"; tag "CCDS"; ccdsid "CCDS80013.1"; havana_gene "OTTMUSG00000025124.1"; havana_transcript "OTTMUST00000061803.1";
chr3	HAVANA	exon	123346155	123346329	0	-	.	gene_id "ENSMUSG00000027977.16"; transcript_id "ENSMUST00000172537.3"; gene_type "protein_coding"; gene_name "Ndst3"; transcript_type "protein_coding"; transcript_name "Ndst3-207"; exon_number 10; exon_id "ENSMUSE00001253254.2"; level 2; protein_id "ENSMUSP00000133657.3"; transcript_support_level "5"; mgi_id "MGI:1932544"; tag "alternative_5_UTR"; tag "not_organism_supported"; tag "basic"; tag "appris_principal_1"; tag "CCDS"; ccdsid "CCDS17818.1"; havana_gene "OTTMUSG00000025124.1"; havana_transcript "OTTMUST00000131784.1";
chr3	HAVANA	CDS	123346155	123346329	0	-	1	gene_id "ENSMUSG00000027977.16"; transcript_id "ENSMUST00000172537.3"; gene_type "protein_coding"; gene_name "Ndst3"; transcript_type "protein_coding"; transcript_name "Ndst3-207"; exon_number 10; exon_id "ENSMUSE00001253254.2"; level 2; protein_id "ENSMUSP00000133657.3"; transcript_support_level "5"; mgi_id "MGI:1932544"; tag "alternative_5_UTR"; tag "not_organism_supported"; tag "basic"; tag "appris_principal_1"; tag "CCDS"; ccdsid "CCDS17818.1"; havana_gene "OTTMUSG00000025124.1"; havana_transcript "OTTMUST00000131784.1";
chr3	ENSEMBL_gcm37	exon	123346155	123346329	0.284982334779765	-	.	gene_id "ENSMUSG00000027977.16"; transcript_id "ENSMUSG00000027977.16_tx_7"; exon_id "chr3_123346155_123346329_-"; exonnum "11"; txlen "5653";
chr3	ENSEMBL_gcm37	exon	123346155	123346329	0.284982334779765	-	.	gene_id "ENSMUSG00000027977.16"; transcript_id "ENSMUSG00000027977.16_tx_8"; exon_id "chr3_123346155_123346329_-"; exonnum "11"; txlen "5755";
chr3	ENSEMBL_gcm37	exon	123346155	123346329	0.0409259409439669	-	.	gene_id "ENSMUSG00000027977.16"; transcript_id "ENSMUSG00000027977.16_tx_9"; exon_id "chr3_123346155_123346329_-"; exonnum "12"; txlen "6080";
chr3	HAVANA	exon	123346239	123346329	0	-	.	gene_id "ENSMUSG00000027977.16"; transcript_id "ENSMUST00000199046.5"; gene_type "protein_coding"; gene_name "Ndst3"; transcript_type "retained_intron"; transcript_name "Ndst3-208"; exon_number 7; exon_id "ENSMUSE00000943005.3"; level 2; transcript_support_level "5"; mgi_id "MGI:1932544"; tag "not_organism_supported"; havana_gene "OTTMUSG00000025124.1"; havana_transcript "OTTMUST00000096819.1";
chr3	HAVANA	transcript	123346239	123466226	0	-	.	gene_id "ENSMUSG00000027977.16"; transcript_id "ENSMUST00000199046.5"; gene_type "protein_coding"; gene_name "Ndst3"; transcript_type "retained_intron"; transcript_name "Ndst3-208"; level 2; transcript_support_level "5"; mgi_id "MGI:1932544"; tag "not_organism_supported"; havana_gene "OTTMUSG00000025124.1"; havana_transcript "OTTMUST00000096819.1";
chr3	HAVANA	stop_codon	123346300	123346302	0	-	0	gene_id "ENSMUSG00000027977.16"; transcript_id "ENSMUST00000137404.8"; gene_type "protein_coding"; gene_name "Ndst3"; transcript_type "nonsense_mediated_decay"; transcript_name "Ndst3-205"; exon_number 10; exon_id "ENSMUSE00001255826.2"; level 2; protein_id "ENSMUSP00000118796.2"; transcript_support_level "1"; mgi_id "MGI:1932544"; havana_gene "OTTMUSG00000025124.1"; havana_transcript "OTTMUST00000061801.1";
chr3	HAVANA	CDS	123346303	123346329	0	-	0	gene_id "ENSMUSG00000027977.16"; transcript_id "ENSMUST00000137404.8"; gene_type "protein_coding"; gene_name "Ndst3"; transcript_type "nonsense_mediated_decay"; transcript_name "Ndst3-205"; exon_number 10; exon_id "ENSMUSE00001255826.2"; level 2; protein_id "ENSMUSP00000118796.2"; transcript_support_level "1"; mgi_id "MGI:1932544"; havana_gene "OTTMUSG00000025124.1"; havana_transcript "OTTMUST00000061801.1";
chr3	HAVANA	transcript	123350309	123353778	0	-	.	gene_id "ENSMUSG00000027977.16"; transcript_id "ENSMUST00000199825.2"; gene_type "protein_coding"; gene_name "Ndst3"; transcript_type "retained_intron"; transcript_name "Ndst3-209"; level 2; transcript_support_level "NA"; mgi_id "MGI:1932544"; havana_gene "OTTMUSG00000025124.1"; havana_transcript "OTTMUST00000131785.1";
chr3	HAVANA	exon	123350309	123353778	0	-	.	gene_id "ENSMUSG00000027977.16"; transcript_id "ENSMUST00000199825.2"; gene_type "protein_coding"; gene_name "Ndst3"; transcript_type "retained_intron"; transcript_name "Ndst3-209"; exon_number 1; exon_id "ENSMUSE00001349565.2"; level 2; transcript_support_level "NA"; mgi_id "MGI:1932544"; havana_gene "OTTMUSG00000025124.1"; havana_transcript "OTTMUST00000131785.1";
chr3	HAVANA	exon	123350441	123350564	0	-	.	gene_id "ENSMUSG00000027977.16"; transcript_id "ENSMUST00000132112.8"; gene_type "protein_coding"; gene_name "Ndst3"; transcript_type "protein_coding"; transcript_name "Ndst3-203"; exon_number 6; exon_id "ENSMUSE00000176341.4"; level 2; protein_id "ENSMUSP00000120623.2"; transcript_support_level "1"; mgi_id "MGI:1932544"; tag "alternative_5_UTR"; tag "CAGE_supported_TSS"; tag "basic"; tag "CCDS"; ccdsid "CCDS80013.1"; havana_gene "OTTMUSG00000025124.1"; havana_transcript "OTTMUST00000061802.1";
chr3	HAVANA	CDS	123350441	123350564	0	-	2	gene_id "ENSMUSG00000027977.16"; transcript_id "ENSMUST00000132112.8"; gene_type "protein_coding"; gene_name "Ndst3"; transcript_type "protein_coding"; transcript_name "Ndst3-203"; exon_number 6; exon_id "ENSMUSE00000176341.4"; level 2; protein_id "ENSMUSP00000120623.2"; transcript_support_level "1"; mgi_id "MGI:1932544"; tag "alternative_5_UTR"; tag "CAGE_supported_TSS"; tag "basic"; tag "CCDS"; ccdsid "CCDS80013.1"; havana_gene "OTTMUSG00000025124.1"; havana_transcript "OTTMUST00000061802.1";
chr3	HAVANA	exon	123350441	123350564	0	-	.	gene_id "ENSMUSG00000027977.16"; transcript_id "ENSMUST00000154668.8"; gene_type "protein_coding"; gene_name "Ndst3"; transcript_type "protein_coding"; transcript_name "Ndst3-206"; exon_number 9; exon_id "ENSMUSE00000176341.4"; level 2; protein_id "ENSMUSP00000118207.2"; transcript_support_level "5"; mgi_id "MGI:1932544"; tag "basic"; tag "Ensembl_canonical"; tag "GENCODE_Primary"; tag "appris_principal_1"; tag "CCDS"; ccdsid "CCDS17818.1"; havana_gene "OTTMUSG00000025124.1"; havana_transcript "OTTMUST00000061799.1";
chr3	HAVANA	CDS	123350441	123350564	0	-	2	gene_id "ENSMUSG00000027977.16"; transcript_id "ENSMUST00000154668.8"; gene_type "protein_coding"; gene_name "Ndst3"; transcript_type "protein_coding"; transcript_name "Ndst3-206"; exon_number 9; exon_id "ENSMUSE00000176341.4"; level 2; protein_id "ENSMUSP00000118207.2"; transcript_support_level "5"; mgi_id "MGI:1932544"; tag "basic"; tag "Ensembl_canonical"; tag "GENCODE_Primary"; tag "appris_principal_1"; tag "CCDS"; ccdsid "CCDS17818.1"; havana_gene "OTTMUSG00000025124.1"; havana_transcript "OTTMUST00000061799.1";
chr3	ENSEMBL	exon	123350441	123350564	0	-	.	gene_id "ENSMUSG00000027977.16"; transcript_id "ENSMUST00000029602.13"; gene_type "protein_coding"; gene_name "Ndst3"; transcript_type "protein_coding"; transcript_name "Ndst3-201"; exon_number 8; exon_id "ENSMUSE00000176341.4"; level 3; protein_id "ENSMUSP00000029602.7"; transcript_support_level "1"; mgi_id "MGI:1932544"; tag "basic"; tag "appris_principal_1"; tag "CCDS"; ccdsid "CCDS17818.1"; havana_gene "OTTMUSG00000025124.1";
chr3	ENSEMBL	CDS	123350441	123350564	0	-	2	gene_id "ENSMUSG00000027977.16"; transcript_id "ENSMUST00000029602.13"; gene_type "protein_coding"; gene_name "Ndst3"; transcript_type "protein_coding"; transcript_name "Ndst3-201"; exon_number 8; exon_id "ENSMUSE00000176341.4"; level 3; protein_id "ENSMUSP00000029602.7"; transcript_support_level "1"; mgi_id "MGI:1932544"; tag "basic"; tag "appris_principal_1"; tag "CCDS"; ccdsid "CCDS17818.1"; havana_gene "OTTMUSG00000025124.1";
chr3	HAVANA	exon	123350441	123350564	0	-	.	gene_id "ENSMUSG00000027977.16"; transcript_id "ENSMUST00000124803.8"; gene_type "protein_coding"; gene_name "Ndst3"; transcript_type "protein_coding"; transcript_name "Ndst3-202"; exon_number 7; exon_id "ENSMUSE00000176341.4"; level 2; protein_id "ENSMUSP00000122617.2"; transcript_support_level "1"; mgi_id "MGI:1932544"; tag "alternative_5_UTR"; tag "CAGE_supported_TSS"; tag "basic"; tag "CCDS"; ccdsid "CCDS80013.1"; havana_gene "OTTMUSG00000025124.1"; havana_transcript "OTTMUST00000061803.1";
chr3	HAVANA	CDS	123350441	123350564	0	-	2	gene_id "ENSMUSG00000027977.16"; transcript_id "ENSMUST00000124803.8"; gene_type "protein_coding"; gene_name "Ndst3"; transcript_type "protein_coding"; transcript_name "Ndst3-202"; exon_number 7; exon_id "ENSMUSE00000176341.4"; level 2; protein_id "ENSMUSP00000122617.2"; transcript_support_level "1"; mgi_id "MGI:1932544"; tag "alternative_5_UTR"; tag "CAGE_supported_TSS"; tag "basic"; tag "CCDS"; ccdsid "CCDS80013.1"; havana_gene "OTTMUSG00000025124.1"; havana_transcript "OTTMUST00000061803.1";
chr3	HAVANA	exon	123350441	123350564	0	-	.	gene_id "ENSMUSG00000027977.16"; transcript_id "ENSMUST00000172537.3"; gene_type "protein_coding"; gene_name "Ndst3"; transcript_type "protein_coding"; transcript_name "Ndst3-207"; exon_number 9; exon_id "ENSMUSE00000176341.4"; level 2; protein_id "ENSMUSP00000133657.3"; transcript_support_level "5"; mgi_id "MGI:1932544"; tag "alternative_5_UTR"; tag "not_organism_supported"; tag "basic"; tag "appris_principal_1"; tag "CCDS"; ccdsid "CCDS17818.1"; havana_gene "OTTMUSG00000025124.1"; havana_transcript "OTTMUST00000131784.1";
chr3	HAVANA	CDS	123350441	123350564	0	-	2	gene_id "ENSMUSG00000027977.16"; transcript_id "ENSMUST00000172537.3"; gene_type "protein_coding"; gene_name "Ndst3"; transcript_type "protein_coding"; transcript_name "Ndst3-207"; exon_number 9; exon_id "ENSMUSE00000176341.4"; level 2; protein_id "ENSMUSP00000133657.3"; transcript_support_level "5"; mgi_id "MGI:1932544"; tag "alternative_5_UTR"; tag "not_organism_supported"; tag "basic"; tag "appris_principal_1"; tag "CCDS"; ccdsid "CCDS17818.1"; havana_gene "OTTMUSG00000025124.1"; havana_transcript "OTTMUST00000131784.1";
chr3	ENSEMBL_gcm37	exon	123350441	123350564	0.284982334779765	-	.	gene_id "ENSMUSG00000027977.16"; transcript_id "ENSMUSG00000027977.16_tx_7"; exon_id "chr3_123350441_123350564_-"; exonnum "10"; txlen "5653";
chr3	ENSEMBL_gcm37	exon	123350441	123350564	0.284982334779765	-	.	gene_id "ENSMUSG00000027977.16"; transcript_id "ENSMUSG00000027977.16_tx_8"; exon_id "chr3_123350441_123350564_-"; exonnum "10"; txlen "5755";
chr3	ENSEMBL_gcm37	exon	123350441	123350564	0.0409259409439669	-	.	gene_id "ENSMUSG00000027977.16"; transcript_id "ENSMUSG00000027977.16_tx_9"; exon_id "chr3_123350441_123350564_-"; exonnum "11"; txlen "6080";
chr3	HAVANA	exon	123350480	123350564	0	-	.	gene_id "ENSMUSG00000027977.16"; transcript_id "ENSMUST00000132896.3"; gene_type "protein_coding"; gene_name "Ndst3"; transcript_type "protein_coding_CDS_not_defined"; transcript_name "Ndst3-204"; exon_number 3; exon_id "ENSMUSE00001347640.2"; level 2; transcript_support_level "3"; mgi_id "MGI:1932544"; havana_gene "OTTMUSG00000025124.1"; havana_transcript "OTTMUST00000061804.1";
chr3	HAVANA	transcript	123350480	123370165	0	-	.	gene_id "ENSMUSG00000027977.16"; transcript_id "ENSMUST00000132896.3"; gene_type "protein_coding"; gene_name "Ndst3"; transcript_type "protein_coding_CDS_not_defined"; transcript_name "Ndst3-204"; level 2; transcript_support_level "3"; mgi_id "MGI:1932544"; havana_gene "OTTMUSG00000025124.1"; havana_transcript "OTTMUST00000061804.1";
chr3	HAVANA	exon	123350485	123350564	0	-	.	gene_id "ENSMUSG00000027977.16"; transcript_id "ENSMUST00000137404.8"; gene_type "protein_coding"; gene_name "Ndst3"; transcript_type "nonsense_mediated_decay"; transcript_name "Ndst3-205"; exon_number 9; exon_id "ENSMUSE00001268116.2"; level 2; protein_id "ENSMUSP00000118796.2"; transcript_support_level "1"; mgi_id "MGI:1932544"; havana_gene "OTTMUSG00000025124.1"; havana_transcript "OTTMUST00000061801.1";
chr3	HAVANA	CDS	123350485	123350564	0	-	2	gene_id "ENSMUSG00000027977.16"; transcript_id "ENSMUST00000137404.8"; gene_type "protein_coding"; gene_name "Ndst3"; transcript_type "nonsense_mediated_decay"; transcript_name "Ndst3-205"; exon_number 9; exon_id "ENSMUSE00001268116.2"; level 2; protein_id "ENSMUSP00000118796.2"; transcript_support_level "1"; mgi_id "MGI:1932544"; havana_gene "OTTMUSG00000025124.1"; havana_transcript "OTTMUST00000061801.1";
chr3	HAVANA	exon	123350485	123350564	0	-	.	gene_id "ENSMUSG00000027977.16"; transcript_id "ENSMUST00000199046.5"; gene_type "protein_coding"; gene_name "Ndst3"; transcript_type "retained_intron"; transcript_name "Ndst3-208"; exon_number 6; exon_id "ENSMUSE00001249717.2"; level 2; transcript_support_level "5"; mgi_id "MGI:1932544"; tag "not_organism_supported"; havana_gene "OTTMUSG00000025124.1"; havana_transcript "OTTMUST00000096819.1";
chr3	HAVANA	exon	123353849	123353945	0	-	.	gene_id "ENSMUSG00000027977.16"; transcript_id "ENSMUST00000137404.8"; gene_type "protein_coding"; gene_name "Ndst3"; transcript_type "nonsense_mediated_decay"; transcript_name "Ndst3-205"; exon_number 8; exon_id "ENSMUSE00001275772.2"; level 2; protein_id "ENSMUSP00000118796.2"; transcript_support_level "1"; mgi_id "MGI:1932544"; havana_gene "OTTMUSG00000025124.1"; havana_transcript "OTTMUST00000061801.1";
chr3	HAVANA	CDS	123353849	123353945	0	-	0	gene_id "ENSMUSG00000027977.16"; transcript_id "ENSMUST00000137404.8"; gene_type "protein_coding"; gene_name "Ndst3"; transcript_type "nonsense_mediated_decay"; transcript_name "Ndst3-205"; exon_number 8; exon_id "ENSMUSE00001275772.2"; level 2; protein_id "ENSMUSP00000118796.2"; transcript_support_level "1"; mgi_id "MGI:1932544"; havana_gene "OTTMUSG00000025124.1"; havana_transcript "OTTMUST00000061801.1";
chr3	HAVANA	exon	123353849	123353945	0	-	.	gene_id "ENSMUSG00000027977.16"; transcript_id "ENSMUST00000132112.8"; gene_type "protein_coding"; gene_name "Ndst3"; transcript_type "protein_coding"; transcript_name "Ndst3-203"; exon_number 5; exon_id "ENSMUSE00001275772.2"; level 2; protein_id "ENSMUSP00000120623.2"; transcript_support_level "1"; mgi_id "MGI:1932544"; tag "alternative_5_UTR"; tag "CAGE_supported_TSS"; tag "basic"; tag "CCDS"; ccdsid "CCDS80013.1"; havana_gene "OTTMUSG00000025124.1"; havana_transcript "OTTMUST00000061802.1";
chr3	HAVANA	CDS	123353849	123353945	0	-	0	gene_id "ENSMUSG00000027977.16"; transcript_id "ENSMUST00000132112.8"; gene_type "protein_coding"; gene_name "Ndst3"; transcript_type "protein_coding"; transcript_name "Ndst3-203"; exon_number 5; exon_id "ENSMUSE00001275772.2"; level 2; protein_id "ENSMUSP00000120623.2"; transcript_support_level "1"; mgi_id "MGI:1932544"; tag "alternative_5_UTR"; tag "CAGE_supported_TSS"; tag "basic"; tag "CCDS"; ccdsid "CCDS80013.1"; havana_gene "OTTMUSG00000025124.1"; havana_transcript "OTTMUST00000061802.1";
chr3	HAVANA	exon	123353849	123353945	0	-	.	gene_id "ENSMUSG00000027977.16"; transcript_id "ENSMUST00000154668.8"; gene_type "protein_coding"; gene_name "Ndst3"; transcript_type "protein_coding"; transcript_name "Ndst3-206"; exon_number 8; exon_id "ENSMUSE00001275772.2"; level 2; protein_id "ENSMUSP00000118207.2"; transcript_support_level "5"; mgi_id "MGI:1932544"; tag "basic"; tag "Ensembl_canonical"; tag "GENCODE_Primary"; tag "appris_principal_1"; tag "CCDS"; ccdsid "CCDS17818.1"; havana_gene "OTTMUSG00000025124.1"; havana_transcript "OTTMUST00000061799.1";
chr3	HAVANA	CDS	123353849	123353945	0	-	0	gene_id "ENSMUSG00000027977.16"; transcript_id "ENSMUST00000154668.8"; gene_type "protein_coding"; gene_name "Ndst3"; transcript_type "protein_coding"; transcript_name "Ndst3-206"; exon_number 8; exon_id "ENSMUSE00001275772.2"; level 2; protein_id "ENSMUSP00000118207.2"; transcript_support_level "5"; mgi_id "MGI:1932544"; tag "basic"; tag "Ensembl_canonical"; tag "GENCODE_Primary"; tag "appris_principal_1"; tag "CCDS"; ccdsid "CCDS17818.1"; havana_gene "OTTMUSG00000025124.1"; havana_transcript "OTTMUST00000061799.1";
chr3	ENSEMBL	exon	123353849	123353945	0	-	.	gene_id "ENSMUSG00000027977.16"; transcript_id "ENSMUST00000029602.13"; gene_type "protein_coding"; gene_name "Ndst3"; transcript_type "protein_coding"; transcript_name "Ndst3-201"; exon_number 7; exon_id "ENSMUSE00001275772.2"; level 3; protein_id "ENSMUSP00000029602.7"; transcript_support_level "1"; mgi_id "MGI:1932544"; tag "basic"; tag "appris_principal_1"; tag "CCDS"; ccdsid "CCDS17818.1"; havana_gene "OTTMUSG00000025124.1";
chr3	ENSEMBL	CDS	123353849	123353945	0	-	0	gene_id "ENSMUSG00000027977.16"; transcript_id "ENSMUST00000029602.13"; gene_type "protein_coding"; gene_name "Ndst3"; transcript_type "protein_coding"; transcript_name "Ndst3-201"; exon_number 7; exon_id "ENSMUSE00001275772.2"; level 3; protein_id "ENSMUSP00000029602.7"; transcript_support_level "1"; mgi_id "MGI:1932544"; tag "basic"; tag "appris_principal_1"; tag "CCDS"; ccdsid "CCDS17818.1"; havana_gene "OTTMUSG00000025124.1";
chr3	HAVANA	exon	123353849	123353945	0	-	.	gene_id "ENSMUSG00000027977.16"; transcript_id "ENSMUST00000124803.8"; gene_type "protein_coding"; gene_name "Ndst3"; transcript_type "protein_coding"; transcript_name "Ndst3-202"; exon_number 6; exon_id "ENSMUSE00001275772.2"; level 2; protein_id "ENSMUSP00000122617.2"; transcript_support_level "1"; mgi_id "MGI:1932544"; tag "alternative_5_UTR"; tag "CAGE_supported_TSS"; tag "basic"; tag "CCDS"; ccdsid "CCDS80013.1"; havana_gene "OTTMUSG00000025124.1"; havana_transcript "OTTMUST00000061803.1";
chr3	HAVANA	CDS	123353849	123353945	0	-	0	gene_id "ENSMUSG00000027977.16"; transcript_id "ENSMUST00000124803.8"; gene_type "protein_coding"; gene_name "Ndst3"; transcript_type "protein_coding"; transcript_name "Ndst3-202"; exon_number 6; exon_id "ENSMUSE00001275772.2"; level 2; protein_id "ENSMUSP00000122617.2"; transcript_support_level "1"; mgi_id "MGI:1932544"; tag "alternative_5_UTR"; tag "CAGE_supported_TSS"; tag "basic"; tag "CCDS"; ccdsid "CCDS80013.1"; havana_gene "OTTMUSG00000025124.1"; havana_transcript "OTTMUST00000061803.1";
chr3	HAVANA	exon	123353849	123353945	0	-	.	gene_id "ENSMUSG00000027977.16"; transcript_id "ENSMUST00000172537.3"; gene_type "protein_coding"; gene_name "Ndst3"; transcript_type "protein_coding"; transcript_name "Ndst3-207"; exon_number 8; exon_id "ENSMUSE00001275772.2"; level 2; protein_id "ENSMUSP00000133657.3"; transcript_support_level "5"; mgi_id "MGI:1932544"; tag "alternative_5_UTR"; tag "not_organism_supported"; tag "basic"; tag "appris_principal_1"; tag "CCDS"; ccdsid "CCDS17818.1"; havana_gene "OTTMUSG00000025124.1"; havana_transcript "OTTMUST00000131784.1";
chr3	HAVANA	CDS	123353849	123353945	0	-	0	gene_id "ENSMUSG00000027977.16"; transcript_id "ENSMUST00000172537.3"; gene_type "protein_coding"; gene_name "Ndst3"; transcript_type "protein_coding"; transcript_name "Ndst3-207"; exon_number 8; exon_id "ENSMUSE00001275772.2"; level 2; protein_id "ENSMUSP00000133657.3"; transcript_support_level "5"; mgi_id "MGI:1932544"; tag "alternative_5_UTR"; tag "not_organism_supported"; tag "basic"; tag "appris_principal_1"; tag "CCDS"; ccdsid "CCDS17818.1"; havana_gene "OTTMUSG00000025124.1"; havana_transcript "OTTMUST00000131784.1";
chr3	HAVANA	exon	123353849	123353945	0	-	.	gene_id "ENSMUSG00000027977.16"; transcript_id "ENSMUST00000199046.5"; gene_type "protein_coding"; gene_name "Ndst3"; transcript_type "retained_intron"; transcript_name "Ndst3-208"; exon_number 5; exon_id "ENSMUSE00001224520.2"; level 2; transcript_support_level "5"; mgi_id "MGI:1932544"; tag "not_organism_supported"; havana_gene "OTTMUSG00000025124.1"; havana_transcript "OTTMUST00000096819.1";
chr3	HAVANA	exon	123353849	123353945	0	-	.	gene_id "ENSMUSG00000027977.16"; transcript_id "ENSMUST00000132896.3"; gene_type "protein_coding"; gene_name "Ndst3"; transcript_type "protein_coding_CDS_not_defined"; transcript_name "Ndst3-204"; exon_number 2; exon_id "ENSMUSE00001224520.2"; level 2; transcript_support_level "3"; mgi_id "MGI:1932544"; havana_gene "OTTMUSG00000025124.1"; havana_transcript "OTTMUST00000061804.1";
chr3	ENSEMBL_gcm37	exon	123353849	123353945	0.284982334779765	-	.	gene_id "ENSMUSG00000027977.16"; transcript_id "ENSMUSG00000027977.16_tx_7"; exon_id "chr3_123353849_123353945_-"; exonnum "9"; txlen "5653";
chr3	ENSEMBL_gcm37	exon	123353849	123353945	0.284982334779765	-	.	gene_id "ENSMUSG00000027977.16"; transcript_id "ENSMUSG00000027977.16_tx_8"; exon_id "chr3_123353849_123353945_-"; exonnum "9"; txlen "5755";
chr3	ENSEMBL_gcm37	exon	123353849	123353945	0.0409259409439669	-	.	gene_id "ENSMUSG00000027977.16"; transcript_id "ENSMUSG00000027977.16_tx_9"; exon_id "chr3_123353849_123353945_-"; exonnum "10"; txlen "6080";
chr3	HAVANA	exon	123355551	123355733	0	-	.	gene_id "ENSMUSG00000027977.16"; transcript_id "ENSMUST00000137404.8"; gene_type "protein_coding"; gene_name "Ndst3"; transcript_type "nonsense_mediated_decay"; transcript_name "Ndst3-205"; exon_number 7; exon_id "ENSMUSE00001043076.2"; level 2; protein_id "ENSMUSP00000118796.2"; transcript_support_level "1"; mgi_id "MGI:1932544"; havana_gene "OTTMUSG00000025124.1"; havana_transcript "OTTMUST00000061801.1";
chr3	HAVANA	CDS	123355551	123355733	0	-	0	gene_id "ENSMUSG00000027977.16"; transcript_id "ENSMUST00000137404.8"; gene_type "protein_coding"; gene_name "Ndst3"; transcript_type "nonsense_mediated_decay"; transcript_name "Ndst3-205"; exon_number 7; exon_id "ENSMUSE00001043076.2"; level 2; protein_id "ENSMUSP00000118796.2"; transcript_support_level "1"; mgi_id "MGI:1932544"; havana_gene "OTTMUSG00000025124.1"; havana_transcript "OTTMUST00000061801.1";
chr3	HAVANA	exon	123355551	123355733	0	-	.	gene_id "ENSMUSG00000027977.16"; transcript_id "ENSMUST00000132112.8"; gene_type "protein_coding"; gene_name "Ndst3"; transcript_type "protein_coding"; transcript_name "Ndst3-203"; exon_number 4; exon_id "ENSMUSE00001043076.2"; level 2; protein_id "ENSMUSP00000120623.2"; transcript_support_level "1"; mgi_id "MGI:1932544"; tag "alternative_5_UTR"; tag "CAGE_supported_TSS"; tag "basic"; tag "CCDS"; ccdsid "CCDS80013.1"; havana_gene "OTTMUSG00000025124.1"; havana_transcript "OTTMUST00000061802.1";
chr3	HAVANA	CDS	123355551	123355733	0	-	0	gene_id "ENSMUSG00000027977.16"; transcript_id "ENSMUST00000132112.8"; gene_type "protein_coding"; gene_name "Ndst3"; transcript_type "protein_coding"; transcript_name "Ndst3-203"; exon_number 4; exon_id "ENSMUSE00001043076.2"; level 2; protein_id "ENSMUSP00000120623.2"; transcript_support_level "1"; mgi_id "MGI:1932544"; tag "alternative_5_UTR"; tag "CAGE_supported_TSS"; tag "basic"; tag "CCDS"; ccdsid "CCDS80013.1"; havana_gene "OTTMUSG00000025124.1"; havana_transcript "OTTMUST00000061802.1";
chr3	HAVANA	exon	123355551	123355733	0	-	.	gene_id "ENSMUSG00000027977.16"; transcript_id "ENSMUST00000154668.8"; gene_type "protein_coding"; gene_name "Ndst3"; transcript_type "protein_coding"; transcript_name "Ndst3-206"; exon_number 7; exon_id "ENSMUSE00001043076.2"; level 2; protein_id "ENSMUSP00000118207.2"; transcript_support_level "5"; mgi_id "MGI:1932544"; tag "basic"; tag "Ensembl_canonical"; tag "GENCODE_Primary"; tag "appris_principal_1"; tag "CCDS"; ccdsid "CCDS17818.1"; havana_gene "OTTMUSG00000025124.1"; havana_transcript "OTTMUST00000061799.1";
chr3	HAVANA	CDS	123355551	123355733	0	-	0	gene_id "ENSMUSG00000027977.16"; transcript_id "ENSMUST00000154668.8"; gene_type "protein_coding"; gene_name "Ndst3"; transcript_type "protein_coding"; transcript_name "Ndst3-206"; exon_number 7; exon_id "ENSMUSE00001043076.2"; level 2; protein_id "ENSMUSP00000118207.2"; transcript_support_level "5"; mgi_id "MGI:1932544"; tag "basic"; tag "Ensembl_canonical"; tag "GENCODE_Primary"; tag "appris_principal_1"; tag "CCDS"; ccdsid "CCDS17818.1"; havana_gene "OTTMUSG00000025124.1"; havana_transcript "OTTMUST00000061799.1";
chr3	ENSEMBL	exon	123355551	123355733	0	-	.	gene_id "ENSMUSG00000027977.16"; transcript_id "ENSMUST00000029602.13"; gene_type "protein_coding"; gene_name "Ndst3"; transcript_type "protein_coding"; transcript_name "Ndst3-201"; exon_number 6; exon_id "ENSMUSE00001043076.2"; level 3; protein_id "ENSMUSP00000029602.7"; transcript_support_level "1"; mgi_id "MGI:1932544"; tag "basic"; tag "appris_principal_1"; tag "CCDS"; ccdsid "CCDS17818.1"; havana_gene "OTTMUSG00000025124.1";
chr3	ENSEMBL	CDS	123355551	123355733	0	-	0	gene_id "ENSMUSG00000027977.16"; transcript_id "ENSMUST00000029602.13"; gene_type "protein_coding"; gene_name "Ndst3"; transcript_type "protein_coding"; transcript_name "Ndst3-201"; exon_number 6; exon_id "ENSMUSE00001043076.2"; level 3; protein_id "ENSMUSP00000029602.7"; transcript_support_level "1"; mgi_id "MGI:1932544"; tag "basic"; tag "appris_principal_1"; tag "CCDS"; ccdsid "CCDS17818.1"; havana_gene "OTTMUSG00000025124.1";
chr3	HAVANA	exon	123355551	123355733	0	-	.	gene_id "ENSMUSG00000027977.16"; transcript_id "ENSMUST00000124803.8"; gene_type "protein_coding"; gene_name "Ndst3"; transcript_type "protein_coding"; transcript_name "Ndst3-202"; exon_number 5; exon_id "ENSMUSE00001043076.2"; level 2; protein_id "ENSMUSP00000122617.2"; transcript_support_level "1"; mgi_id "MGI:1932544"; tag "alternative_5_UTR"; tag "CAGE_supported_TSS"; tag "basic"; tag "CCDS"; ccdsid "CCDS80013.1"; havana_gene "OTTMUSG00000025124.1"; havana_transcript "OTTMUST00000061803.1";
chr3	HAVANA	CDS	123355551	123355733	0	-	0	gene_id "ENSMUSG00000027977.16"; transcript_id "ENSMUST00000124803.8"; gene_type "protein_coding"; gene_name "Ndst3"; transcript_type "protein_coding"; transcript_name "Ndst3-202"; exon_number 5; exon_id "ENSMUSE00001043076.2"; level 2; protein_id "ENSMUSP00000122617.2"; transcript_support_level "1"; mgi_id "MGI:1932544"; tag "alternative_5_UTR"; tag "CAGE_supported_TSS"; tag "basic"; tag "CCDS"; ccdsid "CCDS80013.1"; havana_gene "OTTMUSG00000025124.1"; havana_transcript "OTTMUST00000061803.1";
chr3	HAVANA	exon	123355551	123355733	0	-	.	gene_id "ENSMUSG00000027977.16"; transcript_id "ENSMUST00000172537.3"; gene_type "protein_coding"; gene_name "Ndst3"; transcript_type "protein_coding"; transcript_name "Ndst3-207"; exon_number 7; exon_id "ENSMUSE00001043076.2"; level 2; protein_id "ENSMUSP00000133657.3"; transcript_support_level "5"; mgi_id "MGI:1932544"; tag "alternative_5_UTR"; tag "not_organism_supported"; tag "basic"; tag "appris_principal_1"; tag "CCDS"; ccdsid "CCDS17818.1"; havana_gene "OTTMUSG00000025124.1"; havana_transcript "OTTMUST00000131784.1";
chr3	HAVANA	CDS	123355551	123355733	0	-	0	gene_id "ENSMUSG00000027977.16"; transcript_id "ENSMUST00000172537.3"; gene_type "protein_coding"; gene_name "Ndst3"; transcript_type "protein_coding"; transcript_name "Ndst3-207"; exon_number 7; exon_id "ENSMUSE00001043076.2"; level 2; protein_id "ENSMUSP00000133657.3"; transcript_support_level "5"; mgi_id "MGI:1932544"; tag "alternative_5_UTR"; tag "not_organism_supported"; tag "basic"; tag "appris_principal_1"; tag "CCDS"; ccdsid "CCDS17818.1"; havana_gene "OTTMUSG00000025124.1"; havana_transcript "OTTMUST00000131784.1";
chr3	HAVANA	exon	123355551	123355733	0	-	.	gene_id "ENSMUSG00000027977.16"; transcript_id "ENSMUST00000199046.5"; gene_type "protein_coding"; gene_name "Ndst3"; transcript_type "retained_intron"; transcript_name "Ndst3-208"; exon_number 4; exon_id "ENSMUSE00001357082.2"; level 2; transcript_support_level "5"; mgi_id "MGI:1932544"; tag "not_organism_supported"; havana_gene "OTTMUSG00000025124.1"; havana_transcript "OTTMUST00000096819.1";
chr3	ENSEMBL_gcm37	exon	123355551	123355733	0.284982334779765	-	.	gene_id "ENSMUSG00000027977.16"; transcript_id "ENSMUSG00000027977.16_tx_7"; exon_id "chr3_123355551_123355733_-"; exonnum "8"; txlen "5653";
chr3	ENSEMBL_gcm37	exon	123355551	123355733	0.284982334779765	-	.	gene_id "ENSMUSG00000027977.16"; transcript_id "ENSMUSG00000027977.16_tx_8"; exon_id "chr3_123355551_123355733_-"; exonnum "8"; txlen "5755";
chr3	ENSEMBL_gcm37	exon	123355551	123355733	0.0409259409439669	-	.	gene_id "ENSMUSG00000027977.16"; transcript_id "ENSMUSG00000027977.16_tx_9"; exon_id "chr3_123355551_123355733_-"; exonnum "9"; txlen "6080";
chr3	HAVANA	exon	123369976	123370165	0	-	.	gene_id "ENSMUSG00000027977.16"; transcript_id "ENSMUST00000132896.3"; gene_type "protein_coding"; gene_name "Ndst3"; transcript_type "protein_coding_CDS_not_defined"; transcript_name "Ndst3-204"; exon_number 1; exon_id "ENSMUSE00000748210.3"; level 2; transcript_support_level "3"; mgi_id "MGI:1932544"; havana_gene "OTTMUSG00000025124.1"; havana_transcript "OTTMUST00000061804.1";
chr3	sragcm37_es	exon	123375124	123375348	0.323412294103892	-	.	gene_id "ENSMUSG00000027977.16"; transcript_id "ENSMUSG00000027977.16_tx_5"; exon_id "chr3_123375124_123375348_-"; exonnum "7"; txlen "2069";
chr3	sragcm37_es	exon	123375124	123375348	0.315556143173484	-	.	gene_id "ENSMUSG00000027977.16"; transcript_id "ENSMUSG00000027977.16_tx_6"; exon_id "chr3_123375124_123375348_-"; exonnum "7"; txlen "2171";
chr3	sragcm37_mid	exon	123375592	123375675	0.284982334779765	-	.	gene_id "ENSMUSG00000027977.16"; transcript_id "ENSMUSG00000027977.16_tx_7"; exon_id "chr3_123375592_123375675_-"; exonnum "7"; txlen "5653";
chr3	sragcm37_mid	exon	123375592	123375675	0.284982334779765	-	.	gene_id "ENSMUSG00000027977.16"; transcript_id "ENSMUSG00000027977.16_tx_8"; exon_id "chr3_123375592_123375675_-"; exonnum "7"; txlen "5755";
chr3	HAVANA	exon	123395090	123395218	0	-	.	gene_id "ENSMUSG00000027977.16"; transcript_id "ENSMUST00000137404.8"; gene_type "protein_coding"; gene_name "Ndst3"; transcript_type "nonsense_mediated_decay"; transcript_name "Ndst3-205"; exon_number 6; exon_id "ENSMUSE00001038079.2"; level 2; protein_id "ENSMUSP00000118796.2"; transcript_support_level "1"; mgi_id "MGI:1932544"; havana_gene "OTTMUSG00000025124.1"; havana_transcript "OTTMUST00000061801.1";
chr3	HAVANA	CDS	123395090	123395218	0	-	0	gene_id "ENSMUSG00000027977.16"; transcript_id "ENSMUST00000137404.8"; gene_type "protein_coding"; gene_name "Ndst3"; transcript_type "nonsense_mediated_decay"; transcript_name "Ndst3-205"; exon_number 6; exon_id "ENSMUSE00001038079.2"; level 2; protein_id "ENSMUSP00000118796.2"; transcript_support_level "1"; mgi_id "MGI:1932544"; havana_gene "OTTMUSG00000025124.1"; havana_transcript "OTTMUST00000061801.1";
chr3	HAVANA	exon	123395090	123395218	0	-	.	gene_id "ENSMUSG00000027977.16"; transcript_id "ENSMUST00000132112.8"; gene_type "protein_coding"; gene_name "Ndst3"; transcript_type "protein_coding"; transcript_name "Ndst3-203"; exon_number 3; exon_id "ENSMUSE00001038079.2"; level 2; protein_id "ENSMUSP00000120623.2"; transcript_support_level "1"; mgi_id "MGI:1932544"; tag "alternative_5_UTR"; tag "CAGE_supported_TSS"; tag "basic"; tag "CCDS"; ccdsid "CCDS80013.1"; havana_gene "OTTMUSG00000025124.1"; havana_transcript "OTTMUST00000061802.1";
chr3	HAVANA	CDS	123395090	123395218	0	-	0	gene_id "ENSMUSG00000027977.16"; transcript_id "ENSMUST00000132112.8"; gene_type "protein_coding"; gene_name "Ndst3"; transcript_type "protein_coding"; transcript_name "Ndst3-203"; exon_number 3; exon_id "ENSMUSE00001038079.2"; level 2; protein_id "ENSMUSP00000120623.2"; transcript_support_level "1"; mgi_id "MGI:1932544"; tag "alternative_5_UTR"; tag "CAGE_supported_TSS"; tag "basic"; tag "CCDS"; ccdsid "CCDS80013.1"; havana_gene "OTTMUSG00000025124.1"; havana_transcript "OTTMUST00000061802.1";
chr3	HAVANA	exon	123395090	123395218	0	-	.	gene_id "ENSMUSG00000027977.16"; transcript_id "ENSMUST00000154668.8"; gene_type "protein_coding"; gene_name "Ndst3"; transcript_type "protein_coding"; transcript_name "Ndst3-206"; exon_number 6; exon_id "ENSMUSE00001038079.2"; level 2; protein_id "ENSMUSP00000118207.2"; transcript_support_level "5"; mgi_id "MGI:1932544"; tag "basic"; tag "Ensembl_canonical"; tag "GENCODE_Primary"; tag "appris_principal_1"; tag "CCDS"; ccdsid "CCDS17818.1"; havana_gene "OTTMUSG00000025124.1"; havana_transcript "OTTMUST00000061799.1";
chr3	HAVANA	CDS	123395090	123395218	0	-	0	gene_id "ENSMUSG00000027977.16"; transcript_id "ENSMUST00000154668.8"; gene_type "protein_coding"; gene_name "Ndst3"; transcript_type "protein_coding"; transcript_name "Ndst3-206"; exon_number 6; exon_id "ENSMUSE00001038079.2"; level 2; protein_id "ENSMUSP00000118207.2"; transcript_support_level "5"; mgi_id "MGI:1932544"; tag "basic"; tag "Ensembl_canonical"; tag "GENCODE_Primary"; tag "appris_principal_1"; tag "CCDS"; ccdsid "CCDS17818.1"; havana_gene "OTTMUSG00000025124.1"; havana_transcript "OTTMUST00000061799.1";
chr3	ENSEMBL	exon	123395090	123395218	0	-	.	gene_id "ENSMUSG00000027977.16"; transcript_id "ENSMUST00000029602.13"; gene_type "protein_coding"; gene_name "Ndst3"; transcript_type "protein_coding"; transcript_name "Ndst3-201"; exon_number 5; exon_id "ENSMUSE00001038079.2"; level 3; protein_id "ENSMUSP00000029602.7"; transcript_support_level "1"; mgi_id "MGI:1932544"; tag "basic"; tag "appris_principal_1"; tag "CCDS"; ccdsid "CCDS17818.1"; havana_gene "OTTMUSG00000025124.1";
chr3	ENSEMBL	CDS	123395090	123395218	0	-	0	gene_id "ENSMUSG00000027977.16"; transcript_id "ENSMUST00000029602.13"; gene_type "protein_coding"; gene_name "Ndst3"; transcript_type "protein_coding"; transcript_name "Ndst3-201"; exon_number 5; exon_id "ENSMUSE00001038079.2"; level 3; protein_id "ENSMUSP00000029602.7"; transcript_support_level "1"; mgi_id "MGI:1932544"; tag "basic"; tag "appris_principal_1"; tag "CCDS"; ccdsid "CCDS17818.1"; havana_gene "OTTMUSG00000025124.1";
chr3	HAVANA	exon	123395090	123395218	0	-	.	gene_id "ENSMUSG00000027977.16"; transcript_id "ENSMUST00000124803.8"; gene_type "protein_coding"; gene_name "Ndst3"; transcript_type "protein_coding"; transcript_name "Ndst3-202"; exon_number 4; exon_id "ENSMUSE00001038079.2"; level 2; protein_id "ENSMUSP00000122617.2"; transcript_support_level "1"; mgi_id "MGI:1932544"; tag "alternative_5_UTR"; tag "CAGE_supported_TSS"; tag "basic"; tag "CCDS"; ccdsid "CCDS80013.1"; havana_gene "OTTMUSG00000025124.1"; havana_transcript "OTTMUST00000061803.1";
chr3	HAVANA	CDS	123395090	123395218	0	-	0	gene_id "ENSMUSG00000027977.16"; transcript_id "ENSMUST00000124803.8"; gene_type "protein_coding"; gene_name "Ndst3"; transcript_type "protein_coding"; transcript_name "Ndst3-202"; exon_number 4; exon_id "ENSMUSE00001038079.2"; level 2; protein_id "ENSMUSP00000122617.2"; transcript_support_level "1"; mgi_id "MGI:1932544"; tag "alternative_5_UTR"; tag "CAGE_supported_TSS"; tag "basic"; tag "CCDS"; ccdsid "CCDS80013.1"; havana_gene "OTTMUSG00000025124.1"; havana_transcript "OTTMUST00000061803.1";
chr3	HAVANA	exon	123395090	123395218	0	-	.	gene_id "ENSMUSG00000027977.16"; transcript_id "ENSMUST00000172537.3"; gene_type "protein_coding"; gene_name "Ndst3"; transcript_type "protein_coding"; transcript_name "Ndst3-207"; exon_number 6; exon_id "ENSMUSE00001038079.2"; level 2; protein_id "ENSMUSP00000133657.3"; transcript_support_level "5"; mgi_id "MGI:1932544"; tag "alternative_5_UTR"; tag "not_organism_supported"; tag "basic"; tag "appris_principal_1"; tag "CCDS"; ccdsid "CCDS17818.1"; havana_gene "OTTMUSG00000025124.1"; havana_transcript "OTTMUST00000131784.1";
chr3	HAVANA	CDS	123395090	123395218	0	-	0	gene_id "ENSMUSG00000027977.16"; transcript_id "ENSMUST00000172537.3"; gene_type "protein_coding"; gene_name "Ndst3"; transcript_type "protein_coding"; transcript_name "Ndst3-207"; exon_number 6; exon_id "ENSMUSE00001038079.2"; level 2; protein_id "ENSMUSP00000133657.3"; transcript_support_level "5"; mgi_id "MGI:1932544"; tag "alternative_5_UTR"; tag "not_organism_supported"; tag "basic"; tag "appris_principal_1"; tag "CCDS"; ccdsid "CCDS17818.1"; havana_gene "OTTMUSG00000025124.1"; havana_transcript "OTTMUST00000131784.1";
chr3	HAVANA	exon	123395090	123395218	0	-	.	gene_id "ENSMUSG00000027977.16"; transcript_id "ENSMUST00000199046.5"; gene_type "protein_coding"; gene_name "Ndst3"; transcript_type "retained_intron"; transcript_name "Ndst3-208"; exon_number 3; exon_id "ENSMUSE00001357677.2"; level 2; transcript_support_level "5"; mgi_id "MGI:1932544"; tag "not_organism_supported"; havana_gene "OTTMUSG00000025124.1"; havana_transcript "OTTMUST00000096819.1";
chr3	ENSEMBL_gcm37	exon	123395090	123395218	0.323412294103892	-	.	gene_id "ENSMUSG00000027977.16"; transcript_id "ENSMUSG00000027977.16_tx_5"; exon_id "chr3_123395090_123395218_-"; exonnum "6"; txlen "2069";
chr3	ENSEMBL_gcm37	exon	123395090	123395218	0.315556143173484	-	.	gene_id "ENSMUSG00000027977.16"; transcript_id "ENSMUSG00000027977.16_tx_6"; exon_id "chr3_123395090_123395218_-"; exonnum "6"; txlen "2171";
chr3	ENSEMBL_gcm37	exon	123395090	123395218	0.284982334779765	-	.	gene_id "ENSMUSG00000027977.16"; transcript_id "ENSMUSG00000027977.16_tx_7"; exon_id "chr3_123395090_123395218_-"; exonnum "6"; txlen "5653";
chr3	ENSEMBL_gcm37	exon	123395090	123395218	0.284982334779765	-	.	gene_id "ENSMUSG00000027977.16"; transcript_id "ENSMUSG00000027977.16_tx_8"; exon_id "chr3_123395090_123395218_-"; exonnum "6"; txlen "5755";
chr3	ENSEMBL_gcm37	exon	123395090	123395218	0.0409259409439669	-	.	gene_id "ENSMUSG00000027977.16"; transcript_id "ENSMUSG00000027977.16_tx_9"; exon_id "chr3_123395090_123395218_-"; exonnum "8"; txlen "6080";
chr3	HAVANA	CDS	123400495	123400659	0	-	0	gene_id "ENSMUSG00000027977.16"; transcript_id "ENSMUST00000132112.8"; gene_type "protein_coding"; gene_name "Ndst3"; transcript_type "protein_coding"; transcript_name "Ndst3-203"; exon_number 2; exon_id "ENSMUSE00001263316.2"; level 2; protein_id "ENSMUSP00000120623.2"; transcript_support_level "1"; mgi_id "MGI:1932544"; tag "alternative_5_UTR"; tag "CAGE_supported_TSS"; tag "basic"; tag "CCDS"; ccdsid "CCDS80013.1"; havana_gene "OTTMUSG00000025124.1"; havana_transcript "OTTMUST00000061802.1";
chr3	HAVANA	CDS	123400495	123400659	0	-	0	gene_id "ENSMUSG00000027977.16"; transcript_id "ENSMUST00000124803.8"; gene_type "protein_coding"; gene_name "Ndst3"; transcript_type "protein_coding"; transcript_name "Ndst3-202"; exon_number 3; exon_id "ENSMUSE00001263316.2"; level 2; protein_id "ENSMUSP00000122617.2"; transcript_support_level "1"; mgi_id "MGI:1932544"; tag "alternative_5_UTR"; tag "CAGE_supported_TSS"; tag "basic"; tag "CCDS"; ccdsid "CCDS80013.1"; havana_gene "OTTMUSG00000025124.1"; havana_transcript "OTTMUST00000061803.1";
chr3	HAVANA	exon	123400495	123400680	0	-	.	gene_id "ENSMUSG00000027977.16"; transcript_id "ENSMUST00000137404.8"; gene_type "protein_coding"; gene_name "Ndst3"; transcript_type "nonsense_mediated_decay"; transcript_name "Ndst3-205"; exon_number 5; exon_id "ENSMUSE00001236230.2"; level 2; protein_id "ENSMUSP00000118796.2"; transcript_support_level "1"; mgi_id "MGI:1932544"; havana_gene "OTTMUSG00000025124.1"; havana_transcript "OTTMUST00000061801.1";
chr3	HAVANA	CDS	123400495	123400680	0	-	0	gene_id "ENSMUSG00000027977.16"; transcript_id "ENSMUST00000137404.8"; gene_type "protein_coding"; gene_name "Ndst3"; transcript_type "nonsense_mediated_decay"; transcript_name "Ndst3-205"; exon_number 5; exon_id "ENSMUSE00001236230.2"; level 2; protein_id "ENSMUSP00000118796.2"; transcript_support_level "1"; mgi_id "MGI:1932544"; havana_gene "OTTMUSG00000025124.1"; havana_transcript "OTTMUST00000061801.1";
chr3	HAVANA	exon	123400495	123400680	0	-	.	gene_id "ENSMUSG00000027977.16"; transcript_id "ENSMUST00000132112.8"; gene_type "protein_coding"; gene_name "Ndst3"; transcript_type "protein_coding"; transcript_name "Ndst3-203"; exon_number 2; exon_id "ENSMUSE00001263316.2"; level 2; protein_id "ENSMUSP00000120623.2"; transcript_support_level "1"; mgi_id "MGI:1932544"; tag "alternative_5_UTR"; tag "CAGE_supported_TSS"; tag "basic"; tag "CCDS"; ccdsid "CCDS80013.1"; havana_gene "OTTMUSG00000025124.1"; havana_transcript "OTTMUST00000061802.1";
chr3	HAVANA	exon	123400495	123400680	0	-	.	gene_id "ENSMUSG00000027977.16"; transcript_id "ENSMUST00000154668.8"; gene_type "protein_coding"; gene_name "Ndst3"; transcript_type "protein_coding"; transcript_name "Ndst3-206"; exon_number 5; exon_id "ENSMUSE00001236230.2"; level 2; protein_id "ENSMUSP00000118207.2"; transcript_support_level "5"; mgi_id "MGI:1932544"; tag "basic"; tag "Ensembl_canonical"; tag "GENCODE_Primary"; tag "appris_principal_1"; tag "CCDS"; ccdsid "CCDS17818.1"; havana_gene "OTTMUSG00000025124.1"; havana_transcript "OTTMUST00000061799.1";
chr3	HAVANA	CDS	123400495	123400680	0	-	0	gene_id "ENSMUSG00000027977.16"; transcript_id "ENSMUST00000154668.8"; gene_type "protein_coding"; gene_name "Ndst3"; transcript_type "protein_coding"; transcript_name "Ndst3-206"; exon_number 5; exon_id "ENSMUSE00001236230.2"; level 2; protein_id "ENSMUSP00000118207.2"; transcript_support_level "5"; mgi_id "MGI:1932544"; tag "basic"; tag "Ensembl_canonical"; tag "GENCODE_Primary"; tag "appris_principal_1"; tag "CCDS"; ccdsid "CCDS17818.1"; havana_gene "OTTMUSG00000025124.1"; havana_transcript "OTTMUST00000061799.1";
chr3	ENSEMBL	exon	123400495	123400680	0	-	.	gene_id "ENSMUSG00000027977.16"; transcript_id "ENSMUST00000029602.13"; gene_type "protein_coding"; gene_name "Ndst3"; transcript_type "protein_coding"; transcript_name "Ndst3-201"; exon_number 4; exon_id "ENSMUSE00001236230.2"; level 3; protein_id "ENSMUSP00000029602.7"; transcript_support_level "1"; mgi_id "MGI:1932544"; tag "basic"; tag "appris_principal_1"; tag "CCDS"; ccdsid "CCDS17818.1"; havana_gene "OTTMUSG00000025124.1";
chr3	ENSEMBL	CDS	123400495	123400680	0	-	0	gene_id "ENSMUSG00000027977.16"; transcript_id "ENSMUST00000029602.13"; gene_type "protein_coding"; gene_name "Ndst3"; transcript_type "protein_coding"; transcript_name "Ndst3-201"; exon_number 4; exon_id "ENSMUSE00001236230.2"; level 3; protein_id "ENSMUSP00000029602.7"; transcript_support_level "1"; mgi_id "MGI:1932544"; tag "basic"; tag "appris_principal_1"; tag "CCDS"; ccdsid "CCDS17818.1"; havana_gene "OTTMUSG00000025124.1";
chr3	HAVANA	exon	123400495	123400680	0	-	.	gene_id "ENSMUSG00000027977.16"; transcript_id "ENSMUST00000124803.8"; gene_type "protein_coding"; gene_name "Ndst3"; transcript_type "protein_coding"; transcript_name "Ndst3-202"; exon_number 3; exon_id "ENSMUSE00001263316.2"; level 2; protein_id "ENSMUSP00000122617.2"; transcript_support_level "1"; mgi_id "MGI:1932544"; tag "alternative_5_UTR"; tag "CAGE_supported_TSS"; tag "basic"; tag "CCDS"; ccdsid "CCDS80013.1"; havana_gene "OTTMUSG00000025124.1"; havana_transcript "OTTMUST00000061803.1";
chr3	HAVANA	exon	123400495	123400680	0	-	.	gene_id "ENSMUSG00000027977.16"; transcript_id "ENSMUST00000172537.3"; gene_type "protein_coding"; gene_name "Ndst3"; transcript_type "protein_coding"; transcript_name "Ndst3-207"; exon_number 5; exon_id "ENSMUSE00001236230.2"; level 2; protein_id "ENSMUSP00000133657.3"; transcript_support_level "5"; mgi_id "MGI:1932544"; tag "alternative_5_UTR"; tag "not_organism_supported"; tag "basic"; tag "appris_principal_1"; tag "CCDS"; ccdsid "CCDS17818.1"; havana_gene "OTTMUSG00000025124.1"; havana_transcript "OTTMUST00000131784.1";
chr3	HAVANA	CDS	123400495	123400680	0	-	0	gene_id "ENSMUSG00000027977.16"; transcript_id "ENSMUST00000172537.3"; gene_type "protein_coding"; gene_name "Ndst3"; transcript_type "protein_coding"; transcript_name "Ndst3-207"; exon_number 5; exon_id "ENSMUSE00001236230.2"; level 2; protein_id "ENSMUSP00000133657.3"; transcript_support_level "5"; mgi_id "MGI:1932544"; tag "alternative_5_UTR"; tag "not_organism_supported"; tag "basic"; tag "appris_principal_1"; tag "CCDS"; ccdsid "CCDS17818.1"; havana_gene "OTTMUSG00000025124.1"; havana_transcript "OTTMUST00000131784.1";
chr3	HAVANA	exon	123400495	123400680	0	-	.	gene_id "ENSMUSG00000027977.16"; transcript_id "ENSMUST00000199046.5"; gene_type "protein_coding"; gene_name "Ndst3"; transcript_type "retained_intron"; transcript_name "Ndst3-208"; exon_number 2; exon_id "ENSMUSE00001346987.2"; level 2; transcript_support_level "5"; mgi_id "MGI:1932544"; tag "not_organism_supported"; havana_gene "OTTMUSG00000025124.1"; havana_transcript "OTTMUST00000096819.1";
chr3	ENSEMBL_gcm37	exon	123400495	123400680	0.323412294103892	-	.	gene_id "ENSMUSG00000027977.16"; transcript_id "ENSMUSG00000027977.16_tx_5"; exon_id "chr3_123400495_123400680_-"; exonnum "5"; txlen "2069";
chr3	ENSEMBL_gcm37	exon	123400495	123400680	0.315556143173484	-	.	gene_id "ENSMUSG00000027977.16"; transcript_id "ENSMUSG00000027977.16_tx_6"; exon_id "chr3_123400495_123400680_-"; exonnum "5"; txlen "2171";
chr3	ENSEMBL_gcm37	exon	123400495	123400680	0.284982334779765	-	.	gene_id "ENSMUSG00000027977.16"; transcript_id "ENSMUSG00000027977.16_tx_7"; exon_id "chr3_123400495_123400680_-"; exonnum "5"; txlen "5653";
chr3	ENSEMBL_gcm37	exon	123400495	123400680	0.284982334779765	-	.	gene_id "ENSMUSG00000027977.16"; transcript_id "ENSMUSG00000027977.16_tx_8"; exon_id "chr3_123400495_123400680_-"; exonnum "5"; txlen "5755";
chr3	ENSEMBL_gcm37	exon	123400495	123400680	0.0409259409439669	-	.	gene_id "ENSMUSG00000027977.16"; transcript_id "ENSMUSG00000027977.16_tx_9"; exon_id "chr3_123400495_123400680_-"; exonnum "7"; txlen "6080";
chr3	HAVANA	start_codon	123400657	123400659	0	-	0	gene_id "ENSMUSG00000027977.16"; transcript_id "ENSMUST00000132112.8"; gene_type "protein_coding"; gene_name "Ndst3"; transcript_type "protein_coding"; transcript_name "Ndst3-203"; exon_number 2; exon_id "ENSMUSE00001263316.2"; level 2; protein_id "ENSMUSP00000120623.2"; transcript_support_level "1"; mgi_id "MGI:1932544"; tag "alternative_5_UTR"; tag "CAGE_supported_TSS"; tag "basic"; tag "CCDS"; ccdsid "CCDS80013.1"; havana_gene "OTTMUSG00000025124.1"; havana_transcript "OTTMUST00000061802.1";
chr3	HAVANA	start_codon	123400657	123400659	0	-	0	gene_id "ENSMUSG00000027977.16"; transcript_id "ENSMUST00000124803.8"; gene_type "protein_coding"; gene_name "Ndst3"; transcript_type "protein_coding"; transcript_name "Ndst3-202"; exon_number 3; exon_id "ENSMUSE00001263316.2"; level 2; protein_id "ENSMUSP00000122617.2"; transcript_support_level "1"; mgi_id "MGI:1932544"; tag "alternative_5_UTR"; tag "CAGE_supported_TSS"; tag "basic"; tag "CCDS"; ccdsid "CCDS80013.1"; havana_gene "OTTMUSG00000025124.1"; havana_transcript "OTTMUST00000061803.1";
chr3	HAVANA	UTR	123400660	123400680	0	-	.	gene_id "ENSMUSG00000027977.16"; transcript_id "ENSMUST00000132112.8"; gene_type "protein_coding"; gene_name "Ndst3"; transcript_type "protein_coding"; transcript_name "Ndst3-203"; exon_number 2; exon_id "ENSMUSE00001263316.2"; level 2; protein_id "ENSMUSP00000120623.2"; transcript_support_level "1"; mgi_id "MGI:1932544"; tag "alternative_5_UTR"; tag "CAGE_supported_TSS"; tag "basic"; tag "CCDS"; ccdsid "CCDS80013.1"; havana_gene "OTTMUSG00000025124.1"; havana_transcript "OTTMUST00000061802.1";
chr3	HAVANA	UTR	123400660	123400680	0	-	.	gene_id "ENSMUSG00000027977.16"; transcript_id "ENSMUST00000124803.8"; gene_type "protein_coding"; gene_name "Ndst3"; transcript_type "protein_coding"; transcript_name "Ndst3-202"; exon_number 3; exon_id "ENSMUSE00001263316.2"; level 2; protein_id "ENSMUSP00000122617.2"; transcript_support_level "1"; mgi_id "MGI:1932544"; tag "alternative_5_UTR"; tag "CAGE_supported_TSS"; tag "basic"; tag "CCDS"; ccdsid "CCDS80013.1"; havana_gene "OTTMUSG00000025124.1"; havana_transcript "OTTMUST00000061803.1";
chr3	HAVANA	exon	123412732	123412846	0	-	.	gene_id "ENSMUSG00000027977.16"; transcript_id "ENSMUST00000124803.8"; gene_type "protein_coding"; gene_name "Ndst3"; transcript_type "protein_coding"; transcript_name "Ndst3-202"; exon_number 2; exon_id "ENSMUSE00000732399.2"; level 2; protein_id "ENSMUSP00000122617.2"; transcript_support_level "1"; mgi_id "MGI:1932544"; tag "alternative_5_UTR"; tag "CAGE_supported_TSS"; tag "basic"; tag "CCDS"; ccdsid "CCDS80013.1"; havana_gene "OTTMUSG00000025124.1"; havana_transcript "OTTMUST00000061803.1";
chr3	HAVANA	UTR	123412732	123412846	0	-	.	gene_id "ENSMUSG00000027977.16"; transcript_id "ENSMUST00000124803.8"; gene_type "protein_coding"; gene_name "Ndst3"; transcript_type "protein_coding"; transcript_name "Ndst3-202"; exon_number 2; exon_id "ENSMUSE00000732399.2"; level 2; protein_id "ENSMUSP00000122617.2"; transcript_support_level "1"; mgi_id "MGI:1932544"; tag "alternative_5_UTR"; tag "CAGE_supported_TSS"; tag "basic"; tag "CCDS"; ccdsid "CCDS80013.1"; havana_gene "OTTMUSG00000025124.1"; havana_transcript "OTTMUST00000061803.1";
chr3	HAVANA	exon	123412732	123413150	0	-	.	gene_id "ENSMUSG00000027977.16"; transcript_id "ENSMUST00000132112.8"; gene_type "protein_coding"; gene_name "Ndst3"; transcript_type "protein_coding"; transcript_name "Ndst3-203"; exon_number 1; exon_id "ENSMUSE00000749931.2"; level 2; protein_id "ENSMUSP00000120623.2"; transcript_support_level "1"; mgi_id "MGI:1932544"; tag "alternative_5_UTR"; tag "CAGE_supported_TSS"; tag "basic"; tag "CCDS"; ccdsid "CCDS80013.1"; havana_gene "OTTMUSG00000025124.1"; havana_transcript "OTTMUST00000061802.1";
chr3	HAVANA	UTR	123412732	123413150	0	-	.	gene_id "ENSMUSG00000027977.16"; transcript_id "ENSMUST00000132112.8"; gene_type "protein_coding"; gene_name "Ndst3"; transcript_type "protein_coding"; transcript_name "Ndst3-203"; exon_number 1; exon_id "ENSMUSE00000749931.2"; level 2; protein_id "ENSMUSP00000120623.2"; transcript_support_level "1"; mgi_id "MGI:1932544"; tag "alternative_5_UTR"; tag "CAGE_supported_TSS"; tag "basic"; tag "CCDS"; ccdsid "CCDS80013.1"; havana_gene "OTTMUSG00000025124.1"; havana_transcript "OTTMUST00000061802.1";
chr3	HAVANA	exon	123412948	123413099	0	-	.	gene_id "ENSMUSG00000027977.16"; transcript_id "ENSMUST00000124803.8"; gene_type "protein_coding"; gene_name "Ndst3"; transcript_type "protein_coding"; transcript_name "Ndst3-202"; exon_number 1; exon_id "ENSMUSE00000780939.2"; level 2; protein_id "ENSMUSP00000122617.2"; transcript_support_level "1"; mgi_id "MGI:1932544"; tag "alternative_5_UTR"; tag "CAGE_supported_TSS"; tag "basic"; tag "CCDS"; ccdsid "CCDS80013.1"; havana_gene "OTTMUSG00000025124.1"; havana_transcript "OTTMUST00000061803.1";
chr3	HAVANA	UTR	123412948	123413099	0	-	.	gene_id "ENSMUSG00000027977.16"; transcript_id "ENSMUST00000124803.8"; gene_type "protein_coding"; gene_name "Ndst3"; transcript_type "protein_coding"; transcript_name "Ndst3-202"; exon_number 1; exon_id "ENSMUSE00000780939.2"; level 2; protein_id "ENSMUSP00000122617.2"; transcript_support_level "1"; mgi_id "MGI:1932544"; tag "alternative_5_UTR"; tag "CAGE_supported_TSS"; tag "basic"; tag "CCDS"; ccdsid "CCDS80013.1"; havana_gene "OTTMUSG00000025124.1"; havana_transcript "OTTMUST00000061803.1";
chr3	HAVANA	exon	123421608	123421762	0	-	.	gene_id "ENSMUSG00000027977.16"; transcript_id "ENSMUST00000137404.8"; gene_type "protein_coding"; gene_name "Ndst3"; transcript_type "nonsense_mediated_decay"; transcript_name "Ndst3-205"; exon_number 4; exon_id "ENSMUSE00000174909.4"; level 2; protein_id "ENSMUSP00000118796.2"; transcript_support_level "1"; mgi_id "MGI:1932544"; havana_gene "OTTMUSG00000025124.1"; havana_transcript "OTTMUST00000061801.1";
chr3	HAVANA	CDS	123421608	123421762	0	-	2	gene_id "ENSMUSG00000027977.16"; transcript_id "ENSMUST00000137404.8"; gene_type "protein_coding"; gene_name "Ndst3"; transcript_type "nonsense_mediated_decay"; transcript_name "Ndst3-205"; exon_number 4; exon_id "ENSMUSE00000174909.4"; level 2; protein_id "ENSMUSP00000118796.2"; transcript_support_level "1"; mgi_id "MGI:1932544"; havana_gene "OTTMUSG00000025124.1"; havana_transcript "OTTMUST00000061801.1";
chr3	HAVANA	exon	123421608	123421762	0	-	.	gene_id "ENSMUSG00000027977.16"; transcript_id "ENSMUST00000154668.8"; gene_type "protein_coding"; gene_name "Ndst3"; transcript_type "protein_coding"; transcript_name "Ndst3-206"; exon_number 4; exon_id "ENSMUSE00000174909.4"; level 2; protein_id "ENSMUSP00000118207.2"; transcript_support_level "5"; mgi_id "MGI:1932544"; tag "basic"; tag "Ensembl_canonical"; tag "GENCODE_Primary"; tag "appris_principal_1"; tag "CCDS"; ccdsid "CCDS17818.1"; havana_gene "OTTMUSG00000025124.1"; havana_transcript "OTTMUST00000061799.1";
chr3	HAVANA	CDS	123421608	123421762	0	-	2	gene_id "ENSMUSG00000027977.16"; transcript_id "ENSMUST00000154668.8"; gene_type "protein_coding"; gene_name "Ndst3"; transcript_type "protein_coding"; transcript_name "Ndst3-206"; exon_number 4; exon_id "ENSMUSE00000174909.4"; level 2; protein_id "ENSMUSP00000118207.2"; transcript_support_level "5"; mgi_id "MGI:1932544"; tag "basic"; tag "Ensembl_canonical"; tag "GENCODE_Primary"; tag "appris_principal_1"; tag "CCDS"; ccdsid "CCDS17818.1"; havana_gene "OTTMUSG00000025124.1"; havana_transcript "OTTMUST00000061799.1";
chr3	ENSEMBL	exon	123421608	123421762	0	-	.	gene_id "ENSMUSG00000027977.16"; transcript_id "ENSMUST00000029602.13"; gene_type "protein_coding"; gene_name "Ndst3"; transcript_type "protein_coding"; transcript_name "Ndst3-201"; exon_number 3; exon_id "ENSMUSE00000174909.4"; level 3; protein_id "ENSMUSP00000029602.7"; transcript_support_level "1"; mgi_id "MGI:1932544"; tag "basic"; tag "appris_principal_1"; tag "CCDS"; ccdsid "CCDS17818.1"; havana_gene "OTTMUSG00000025124.1";
chr3	ENSEMBL	CDS	123421608	123421762	0	-	2	gene_id "ENSMUSG00000027977.16"; transcript_id "ENSMUST00000029602.13"; gene_type "protein_coding"; gene_name "Ndst3"; transcript_type "protein_coding"; transcript_name "Ndst3-201"; exon_number 3; exon_id "ENSMUSE00000174909.4"; level 3; protein_id "ENSMUSP00000029602.7"; transcript_support_level "1"; mgi_id "MGI:1932544"; tag "basic"; tag "appris_principal_1"; tag "CCDS"; ccdsid "CCDS17818.1"; havana_gene "OTTMUSG00000025124.1";
chr3	HAVANA	exon	123421608	123421762	0	-	.	gene_id "ENSMUSG00000027977.16"; transcript_id "ENSMUST00000172537.3"; gene_type "protein_coding"; gene_name "Ndst3"; transcript_type "protein_coding"; transcript_name "Ndst3-207"; exon_number 4; exon_id "ENSMUSE00000174909.4"; level 2; protein_id "ENSMUSP00000133657.3"; transcript_support_level "5"; mgi_id "MGI:1932544"; tag "alternative_5_UTR"; tag "not_organism_supported"; tag "basic"; tag "appris_principal_1"; tag "CCDS"; ccdsid "CCDS17818.1"; havana_gene "OTTMUSG00000025124.1"; havana_transcript "OTTMUST00000131784.1";
chr3	HAVANA	CDS	123421608	123421762	0	-	2	gene_id "ENSMUSG00000027977.16"; transcript_id "ENSMUST00000172537.3"; gene_type "protein_coding"; gene_name "Ndst3"; transcript_type "protein_coding"; transcript_name "Ndst3-207"; exon_number 4; exon_id "ENSMUSE00000174909.4"; level 2; protein_id "ENSMUSP00000133657.3"; transcript_support_level "5"; mgi_id "MGI:1932544"; tag "alternative_5_UTR"; tag "not_organism_supported"; tag "basic"; tag "appris_principal_1"; tag "CCDS"; ccdsid "CCDS17818.1"; havana_gene "OTTMUSG00000025124.1"; havana_transcript "OTTMUST00000131784.1";
chr3	ENSEMBL_gcm37	exon	123421608	123421762	0.323412294103892	-	.	gene_id "ENSMUSG00000027977.16"; transcript_id "ENSMUSG00000027977.16_tx_5"; exon_id "chr3_123421608_123421762_-"; exonnum "4"; txlen "2069";
chr3	ENSEMBL_gcm37	exon	123421608	123421762	0.315556143173484	-	.	gene_id "ENSMUSG00000027977.16"; transcript_id "ENSMUSG00000027977.16_tx_6"; exon_id "chr3_123421608_123421762_-"; exonnum "4"; txlen "2171";
chr3	ENSEMBL_gcm37	exon	123421608	123421762	0.284982334779765	-	.	gene_id "ENSMUSG00000027977.16"; transcript_id "ENSMUSG00000027977.16_tx_7"; exon_id "chr3_123421608_123421762_-"; exonnum "4"; txlen "5653";
chr3	ENSEMBL_gcm37	exon	123421608	123421762	0.284982334779765	-	.	gene_id "ENSMUSG00000027977.16"; transcript_id "ENSMUSG00000027977.16_tx_8"; exon_id "chr3_123421608_123421762_-"; exonnum "4"; txlen "5755";
chr3	ENSEMBL_gcm37	exon	123421608	123421762	0.0409259409439669	-	.	gene_id "ENSMUSG00000027977.16"; transcript_id "ENSMUSG00000027977.16_tx_9"; exon_id "chr3_123421608_123421762_-"; exonnum "6"; txlen "6080";
chr3	HAVANA	exon	123427902	123427989	0	-	.	gene_id "ENSMUSG00000027977.16"; transcript_id "ENSMUST00000137404.8"; gene_type "protein_coding"; gene_name "Ndst3"; transcript_type "nonsense_mediated_decay"; transcript_name "Ndst3-205"; exon_number 3; exon_id "ENSMUSE00000980608.2"; level 2; protein_id "ENSMUSP00000118796.2"; transcript_support_level "1"; mgi_id "MGI:1932544"; havana_gene "OTTMUSG00000025124.1"; havana_transcript "OTTMUST00000061801.1";
chr3	HAVANA	CDS	123427902	123427989	0	-	0	gene_id "ENSMUSG00000027977.16"; transcript_id "ENSMUST00000137404.8"; gene_type "protein_coding"; gene_name "Ndst3"; transcript_type "nonsense_mediated_decay"; transcript_name "Ndst3-205"; exon_number 3; exon_id "ENSMUSE00000980608.2"; level 2; protein_id "ENSMUSP00000118796.2"; transcript_support_level "1"; mgi_id "MGI:1932544"; havana_gene "OTTMUSG00000025124.1"; havana_transcript "OTTMUST00000061801.1";
chr3	HAVANA	exon	123427902	123427989	0	-	.	gene_id "ENSMUSG00000027977.16"; transcript_id "ENSMUST00000154668.8"; gene_type "protein_coding"; gene_name "Ndst3"; transcript_type "protein_coding"; transcript_name "Ndst3-206"; exon_number 3; exon_id "ENSMUSE00000980608.2"; level 2; protein_id "ENSMUSP00000118207.2"; transcript_support_level "5"; mgi_id "MGI:1932544"; tag "basic"; tag "Ensembl_canonical"; tag "GENCODE_Primary"; tag "appris_principal_1"; tag "CCDS"; ccdsid "CCDS17818.1"; havana_gene "OTTMUSG00000025124.1"; havana_transcript "OTTMUST00000061799.1";
chr3	HAVANA	CDS	123427902	123427989	0	-	0	gene_id "ENSMUSG00000027977.16"; transcript_id "ENSMUST00000154668.8"; gene_type "protein_coding"; gene_name "Ndst3"; transcript_type "protein_coding"; transcript_name "Ndst3-206"; exon_number 3; exon_id "ENSMUSE00000980608.2"; level 2; protein_id "ENSMUSP00000118207.2"; transcript_support_level "5"; mgi_id "MGI:1932544"; tag "basic"; tag "Ensembl_canonical"; tag "GENCODE_Primary"; tag "appris_principal_1"; tag "CCDS"; ccdsid "CCDS17818.1"; havana_gene "OTTMUSG00000025124.1"; havana_transcript "OTTMUST00000061799.1";
chr3	ENSEMBL	exon	123427902	123427989	0	-	.	gene_id "ENSMUSG00000027977.16"; transcript_id "ENSMUST00000029602.13"; gene_type "protein_coding"; gene_name "Ndst3"; transcript_type "protein_coding"; transcript_name "Ndst3-201"; exon_number 2; exon_id "ENSMUSE00000980608.2"; level 3; protein_id "ENSMUSP00000029602.7"; transcript_support_level "1"; mgi_id "MGI:1932544"; tag "basic"; tag "appris_principal_1"; tag "CCDS"; ccdsid "CCDS17818.1"; havana_gene "OTTMUSG00000025124.1";
chr3	ENSEMBL	CDS	123427902	123427989	0	-	0	gene_id "ENSMUSG00000027977.16"; transcript_id "ENSMUST00000029602.13"; gene_type "protein_coding"; gene_name "Ndst3"; transcript_type "protein_coding"; transcript_name "Ndst3-201"; exon_number 2; exon_id "ENSMUSE00000980608.2"; level 3; protein_id "ENSMUSP00000029602.7"; transcript_support_level "1"; mgi_id "MGI:1932544"; tag "basic"; tag "appris_principal_1"; tag "CCDS"; ccdsid "CCDS17818.1"; havana_gene "OTTMUSG00000025124.1";
chr3	HAVANA	exon	123427902	123427989	0	-	.	gene_id "ENSMUSG00000027977.16"; transcript_id "ENSMUST00000172537.3"; gene_type "protein_coding"; gene_name "Ndst3"; transcript_type "protein_coding"; transcript_name "Ndst3-207"; exon_number 3; exon_id "ENSMUSE00000980608.2"; level 2; protein_id "ENSMUSP00000133657.3"; transcript_support_level "5"; mgi_id "MGI:1932544"; tag "alternative_5_UTR"; tag "not_organism_supported"; tag "basic"; tag "appris_principal_1"; tag "CCDS"; ccdsid "CCDS17818.1"; havana_gene "OTTMUSG00000025124.1"; havana_transcript "OTTMUST00000131784.1";
chr3	HAVANA	CDS	123427902	123427989	0	-	0	gene_id "ENSMUSG00000027977.16"; transcript_id "ENSMUST00000172537.3"; gene_type "protein_coding"; gene_name "Ndst3"; transcript_type "protein_coding"; transcript_name "Ndst3-207"; exon_number 3; exon_id "ENSMUSE00000980608.2"; level 2; protein_id "ENSMUSP00000133657.3"; transcript_support_level "5"; mgi_id "MGI:1932544"; tag "alternative_5_UTR"; tag "not_organism_supported"; tag "basic"; tag "appris_principal_1"; tag "CCDS"; ccdsid "CCDS17818.1"; havana_gene "OTTMUSG00000025124.1"; havana_transcript "OTTMUST00000131784.1";
chr3	ENSEMBL_gcm37	exon	123427902	123427989	0.323412294103892	-	.	gene_id "ENSMUSG00000027977.16"; transcript_id "ENSMUSG00000027977.16_tx_5"; exon_id "chr3_123427902_123427989_-"; exonnum "3"; txlen "2069";
chr3	ENSEMBL_gcm37	exon	123427902	123427989	0.315556143173484	-	.	gene_id "ENSMUSG00000027977.16"; transcript_id "ENSMUSG00000027977.16_tx_6"; exon_id "chr3_123427902_123427989_-"; exonnum "3"; txlen "2171";
chr3	ENSEMBL_gcm37	exon	123427902	123427989	0.284982334779765	-	.	gene_id "ENSMUSG00000027977.16"; transcript_id "ENSMUSG00000027977.16_tx_7"; exon_id "chr3_123427902_123427989_-"; exonnum "3"; txlen "5653";
chr3	ENSEMBL_gcm37	exon	123427902	123427989	0.284982334779765	-	.	gene_id "ENSMUSG00000027977.16"; transcript_id "ENSMUSG00000027977.16_tx_8"; exon_id "chr3_123427902_123427989_-"; exonnum "3"; txlen "5755";
chr3	ENSEMBL_gcm37	exon	123427902	123427989	0.0409259409439669	-	.	gene_id "ENSMUSG00000027977.16"; transcript_id "ENSMUSG00000027977.16_tx_9"; exon_id "chr3_123427902_123427989_-"; exonnum "5"; txlen "6080";
chr3	sragcm37_es	exon	123439015	123439790	0.633660803498371	-	.	gene_id "ENSMUSG00000027977.16"; transcript_id "ENSMUSG00000027977.16_tx_4"; exon_id "chr3_123439015_123439790_-"; exonnum "2"; txlen "1069";
chr3	sragcm37_ss	exon	123439919	123440211	0.633660803498371	-	.	gene_id "ENSMUSG00000027977.16"; transcript_id "ENSMUSG00000027977.16_tx_4"; exon_id "chr3_123439919_123440211_-"; exonnum "1"; txlen "1069";
chr3	HAVANA	CDS	123464990	123465970	0	-	0	gene_id "ENSMUSG00000027977.16"; transcript_id "ENSMUST00000137404.8"; gene_type "protein_coding"; gene_name "Ndst3"; transcript_type "nonsense_mediated_decay"; transcript_name "Ndst3-205"; exon_number 2; exon_id "ENSMUSE00000743675.2"; level 2; protein_id "ENSMUSP00000118796.2"; transcript_support_level "1"; mgi_id "MGI:1932544"; havana_gene "OTTMUSG00000025124.1"; havana_transcript "OTTMUST00000061801.1";
chr3	HAVANA	CDS	123464990	123465970	0	-	0	gene_id "ENSMUSG00000027977.16"; transcript_id "ENSMUST00000154668.8"; gene_type "protein_coding"; gene_name "Ndst3"; transcript_type "protein_coding"; transcript_name "Ndst3-206"; exon_number 2; exon_id "ENSMUSE00000743675.2"; level 2; protein_id "ENSMUSP00000118207.2"; transcript_support_level "5"; mgi_id "MGI:1932544"; tag "basic"; tag "Ensembl_canonical"; tag "GENCODE_Primary"; tag "appris_principal_1"; tag "CCDS"; ccdsid "CCDS17818.1"; havana_gene "OTTMUSG00000025124.1"; havana_transcript "OTTMUST00000061799.1";
chr3	ENSEMBL	CDS	123464990	123465970	0	-	0	gene_id "ENSMUSG00000027977.16"; transcript_id "ENSMUST00000029602.13"; gene_type "protein_coding"; gene_name "Ndst3"; transcript_type "protein_coding"; transcript_name "Ndst3-201"; exon_number 1; exon_id "ENSMUSE00000352007.4"; level 3; protein_id "ENSMUSP00000029602.7"; transcript_support_level "1"; mgi_id "MGI:1932544"; tag "basic"; tag "appris_principal_1"; tag "CCDS"; ccdsid "CCDS17818.1"; havana_gene "OTTMUSG00000025124.1";
chr3	HAVANA	CDS	123464990	123465970	0	-	0	gene_id "ENSMUSG00000027977.16"; transcript_id "ENSMUST00000172537.3"; gene_type "protein_coding"; gene_name "Ndst3"; transcript_type "protein_coding"; transcript_name "Ndst3-207"; exon_number 2; exon_id "ENSMUSE00000743675.2"; level 2; protein_id "ENSMUSP00000133657.3"; transcript_support_level "5"; mgi_id "MGI:1932544"; tag "alternative_5_UTR"; tag "not_organism_supported"; tag "basic"; tag "appris_principal_1"; tag "CCDS"; ccdsid "CCDS17818.1"; havana_gene "OTTMUSG00000025124.1"; havana_transcript "OTTMUST00000131784.1";
chr3	ENSEMBL	exon	123464990	123466041	0	-	.	gene_id "ENSMUSG00000027977.16"; transcript_id "ENSMUST00000029602.13"; gene_type "protein_coding"; gene_name "Ndst3"; transcript_type "protein_coding"; transcript_name "Ndst3-201"; exon_number 1; exon_id "ENSMUSE00000352007.4"; level 3; protein_id "ENSMUSP00000029602.7"; transcript_support_level "1"; mgi_id "MGI:1932544"; tag "basic"; tag "appris_principal_1"; tag "CCDS"; ccdsid "CCDS17818.1"; havana_gene "OTTMUSG00000025124.1";
chr3	HAVANA	exon	123464990	123466126	0	-	.	gene_id "ENSMUSG00000027977.16"; transcript_id "ENSMUST00000137404.8"; gene_type "protein_coding"; gene_name "Ndst3"; transcript_type "nonsense_mediated_decay"; transcript_name "Ndst3-205"; exon_number 2; exon_id "ENSMUSE00000743675.2"; level 2; protein_id "ENSMUSP00000118796.2"; transcript_support_level "1"; mgi_id "MGI:1932544"; havana_gene "OTTMUSG00000025124.1"; havana_transcript "OTTMUST00000061801.1";
chr3	HAVANA	exon	123464990	123466126	0	-	.	gene_id "ENSMUSG00000027977.16"; transcript_id "ENSMUST00000154668.8"; gene_type "protein_coding"; gene_name "Ndst3"; transcript_type "protein_coding"; transcript_name "Ndst3-206"; exon_number 2; exon_id "ENSMUSE00000743675.2"; level 2; protein_id "ENSMUSP00000118207.2"; transcript_support_level "5"; mgi_id "MGI:1932544"; tag "basic"; tag "Ensembl_canonical"; tag "GENCODE_Primary"; tag "appris_principal_1"; tag "CCDS"; ccdsid "CCDS17818.1"; havana_gene "OTTMUSG00000025124.1"; havana_transcript "OTTMUST00000061799.1";
chr3	HAVANA	exon	123464990	123466126	0	-	.	gene_id "ENSMUSG00000027977.16"; transcript_id "ENSMUST00000172537.3"; gene_type "protein_coding"; gene_name "Ndst3"; transcript_type "protein_coding"; transcript_name "Ndst3-207"; exon_number 2; exon_id "ENSMUSE00000743675.2"; level 2; protein_id "ENSMUSP00000133657.3"; transcript_support_level "5"; mgi_id "MGI:1932544"; tag "alternative_5_UTR"; tag "not_organism_supported"; tag "basic"; tag "appris_principal_1"; tag "CCDS"; ccdsid "CCDS17818.1"; havana_gene "OTTMUSG00000025124.1"; havana_transcript "OTTMUST00000131784.1";
chr3	ENSEMBL_gcm37	exon	123464990	123466126	0.323412294103892	-	.	gene_id "ENSMUSG00000027977.16"; transcript_id "ENSMUSG00000027977.16_tx_5"; exon_id "chr3_123464990_123466126_-"; exonnum "2"; txlen "2069";
chr3	ENSEMBL_gcm37	exon	123464990	123466126	0.315556143173484	-	.	gene_id "ENSMUSG00000027977.16"; transcript_id "ENSMUSG00000027977.16_tx_6"; exon_id "chr3_123464990_123466126_-"; exonnum "2"; txlen "2171";
chr3	ENSEMBL_gcm37	exon	123464990	123466126	0.284982334779765	-	.	gene_id "ENSMUSG00000027977.16"; transcript_id "ENSMUSG00000027977.16_tx_7"; exon_id "chr3_123464990_123466126_-"; exonnum "2"; txlen "5653";
chr3	ENSEMBL_gcm37	exon	123464990	123466126	0.284982334779765	-	.	gene_id "ENSMUSG00000027977.16"; transcript_id "ENSMUSG00000027977.16_tx_8"; exon_id "chr3_123464990_123466126_-"; exonnum "2"; txlen "5755";
chr3	ENSEMBL_gcm37	exon	123464990	123466126	0.0409259409439669	-	.	gene_id "ENSMUSG00000027977.16"; transcript_id "ENSMUSG00000027977.16_tx_9"; exon_id "chr3_123464990_123466126_-"; exonnum "4"; txlen "6080";
chr3	HAVANA	exon	123464990	123466226	0	-	.	gene_id "ENSMUSG00000027977.16"; transcript_id "ENSMUST00000199046.5"; gene_type "protein_coding"; gene_name "Ndst3"; transcript_type "retained_intron"; transcript_name "Ndst3-208"; exon_number 1; exon_id "ENSMUSE00000929532.3"; level 2; transcript_support_level "5"; mgi_id "MGI:1932544"; tag "not_organism_supported"; havana_gene "OTTMUSG00000025124.1"; havana_transcript "OTTMUST00000096819.1";
chr3	HAVANA	start_codon	123465968	123465970	0	-	0	gene_id "ENSMUSG00000027977.16"; transcript_id "ENSMUST00000137404.8"; gene_type "protein_coding"; gene_name "Ndst3"; transcript_type "nonsense_mediated_decay"; transcript_name "Ndst3-205"; exon_number 2; exon_id "ENSMUSE00000743675.2"; level 2; protein_id "ENSMUSP00000118796.2"; transcript_support_level "1"; mgi_id "MGI:1932544"; havana_gene "OTTMUSG00000025124.1"; havana_transcript "OTTMUST00000061801.1";
chr3	HAVANA	start_codon	123465968	123465970	0	-	0	gene_id "ENSMUSG00000027977.16"; transcript_id "ENSMUST00000154668.8"; gene_type "protein_coding"; gene_name "Ndst3"; transcript_type "protein_coding"; transcript_name "Ndst3-206"; exon_number 2; exon_id "ENSMUSE00000743675.2"; level 2; protein_id "ENSMUSP00000118207.2"; transcript_support_level "5"; mgi_id "MGI:1932544"; tag "basic"; tag "Ensembl_canonical"; tag "GENCODE_Primary"; tag "appris_principal_1"; tag "CCDS"; ccdsid "CCDS17818.1"; havana_gene "OTTMUSG00000025124.1"; havana_transcript "OTTMUST00000061799.1";
chr3	ENSEMBL	start_codon	123465968	123465970	0	-	0	gene_id "ENSMUSG00000027977.16"; transcript_id "ENSMUST00000029602.13"; gene_type "protein_coding"; gene_name "Ndst3"; transcript_type "protein_coding"; transcript_name "Ndst3-201"; exon_number 1; exon_id "ENSMUSE00000352007.4"; level 3; protein_id "ENSMUSP00000029602.7"; transcript_support_level "1"; mgi_id "MGI:1932544"; tag "basic"; tag "appris_principal_1"; tag "CCDS"; ccdsid "CCDS17818.1"; havana_gene "OTTMUSG00000025124.1";
chr3	HAVANA	start_codon	123465968	123465970	0	-	0	gene_id "ENSMUSG00000027977.16"; transcript_id "ENSMUST00000172537.3"; gene_type "protein_coding"; gene_name "Ndst3"; transcript_type "protein_coding"; transcript_name "Ndst3-207"; exon_number 2; exon_id "ENSMUSE00000743675.2"; level 2; protein_id "ENSMUSP00000133657.3"; transcript_support_level "5"; mgi_id "MGI:1932544"; tag "alternative_5_UTR"; tag "not_organism_supported"; tag "basic"; tag "appris_principal_1"; tag "CCDS"; ccdsid "CCDS17818.1"; havana_gene "OTTMUSG00000025124.1"; havana_transcript "OTTMUST00000131784.1";
chr3	ENSEMBL	UTR	123465971	123466041	0	-	.	gene_id "ENSMUSG00000027977.16"; transcript_id "ENSMUST00000029602.13"; gene_type "protein_coding"; gene_name "Ndst3"; transcript_type "protein_coding"; transcript_name "Ndst3-201"; exon_number 1; exon_id "ENSMUSE00000352007.4"; level 3; protein_id "ENSMUSP00000029602.7"; transcript_support_level "1"; mgi_id "MGI:1932544"; tag "basic"; tag "appris_principal_1"; tag "CCDS"; ccdsid "CCDS17818.1"; havana_gene "OTTMUSG00000025124.1";
chr3	HAVANA	UTR	123465971	123466126	0	-	.	gene_id "ENSMUSG00000027977.16"; transcript_id "ENSMUST00000137404.8"; gene_type "protein_coding"; gene_name "Ndst3"; transcript_type "nonsense_mediated_decay"; transcript_name "Ndst3-205"; exon_number 2; exon_id "ENSMUSE00000743675.2"; level 2; protein_id "ENSMUSP00000118796.2"; transcript_support_level "1"; mgi_id "MGI:1932544"; havana_gene "OTTMUSG00000025124.1"; havana_transcript "OTTMUST00000061801.1";
chr3	HAVANA	UTR	123465971	123466126	0	-	.	gene_id "ENSMUSG00000027977.16"; transcript_id "ENSMUST00000154668.8"; gene_type "protein_coding"; gene_name "Ndst3"; transcript_type "protein_coding"; transcript_name "Ndst3-206"; exon_number 2; exon_id "ENSMUSE00000743675.2"; level 2; protein_id "ENSMUSP00000118207.2"; transcript_support_level "5"; mgi_id "MGI:1932544"; tag "basic"; tag "Ensembl_canonical"; tag "GENCODE_Primary"; tag "appris_principal_1"; tag "CCDS"; ccdsid "CCDS17818.1"; havana_gene "OTTMUSG00000025124.1"; havana_transcript "OTTMUST00000061799.1";
chr3	HAVANA	UTR	123465971	123466126	0	-	.	gene_id "ENSMUSG00000027977.16"; transcript_id "ENSMUST00000172537.3"; gene_type "protein_coding"; gene_name "Ndst3"; transcript_type "protein_coding"; transcript_name "Ndst3-207"; exon_number 2; exon_id "ENSMUSE00000743675.2"; level 2; protein_id "ENSMUSP00000133657.3"; transcript_support_level "5"; mgi_id "MGI:1932544"; tag "alternative_5_UTR"; tag "not_organism_supported"; tag "basic"; tag "appris_principal_1"; tag "CCDS"; ccdsid "CCDS17818.1"; havana_gene "OTTMUSG00000025124.1"; havana_transcript "OTTMUST00000131784.1";
chr3	sragcm37_mid	exon	123477497	123477854	0.0409259409439669	-	.	gene_id "ENSMUSG00000027977.16"; transcript_id "ENSMUSG00000027977.16_tx_9"; exon_id "chr3_123477497_123477854_-"; exonnum "3"; txlen "6080";
chr3	HAVANA	gene	123479364	123481621	0	-	.	gene_id "ENSMUSG00000104860.2"; gene_type "TEC"; gene_name "Gm42510"; level 2; mgi_id "MGI:5662647"; tag "overlapping_locus"; havana_gene "OTTMUSG00000052576.1";
chr3	HAVANA	transcript	123479364	123481621	0	-	.	gene_id "ENSMUSG00000104860.2"; transcript_id "ENSMUST00000196470.2"; gene_type "TEC"; gene_name "Gm42510"; transcript_type "TEC"; transcript_name "Gm42510-201"; level 2; transcript_support_level "NA"; mgi_id "MGI:5662647"; tag "basic"; tag "Ensembl_canonical"; tag "GENCODE_Primary"; havana_gene "OTTMUSG00000052576.1"; havana_transcript "OTTMUST00000131786.1";
chr3	HAVANA	exon	123479364	123481621	0	-	.	gene_id "ENSMUSG00000104860.2"; transcript_id "ENSMUST00000196470.2"; gene_type "TEC"; gene_name "Gm42510"; transcript_type "TEC"; transcript_name "Gm42510-201"; exon_number 1; exon_id "ENSMUSE00001348870.2"; level 2; transcript_support_level "NA"; mgi_id "MGI:5662647"; tag "basic"; tag "Ensembl_canonical"; tag "GENCODE_Primary"; havana_gene "OTTMUSG00000052576.1"; havana_transcript "OTTMUST00000131786.1";
chr3	sragcm37_mid	exon	123480836	123480886	0.0409259409439669	-	.	gene_id "ENSMUSG00000027977.16"; transcript_id "ENSMUSG00000027977.16_tx_9"; exon_id "chr3_123480836_123480886_-"; exonnum "2"; txlen "6080";
chr3	HAVANA	exon	123483679	123483929	0	-	.	gene_id "ENSMUSG00000027977.16"; transcript_id "ENSMUST00000172537.3"; gene_type "protein_coding"; gene_name "Ndst3"; transcript_type "protein_coding"; transcript_name "Ndst3-207"; exon_number 1; exon_id "ENSMUSE00001352216.2"; level 2; protein_id "ENSMUSP00000133657.3"; transcript_support_level "5"; mgi_id "MGI:1932544"; tag "alternative_5_UTR"; tag "not_organism_supported"; tag "basic"; tag "appris_principal_1"; tag "CCDS"; ccdsid "CCDS17818.1"; havana_gene "OTTMUSG00000025124.1"; havana_transcript "OTTMUST00000131784.1";
chr3	HAVANA	UTR	123483679	123483929	0	-	.	gene_id "ENSMUSG00000027977.16"; transcript_id "ENSMUST00000172537.3"; gene_type "protein_coding"; gene_name "Ndst3"; transcript_type "protein_coding"; transcript_name "Ndst3-207"; exon_number 1; exon_id "ENSMUSE00001352216.2"; level 2; protein_id "ENSMUSP00000133657.3"; transcript_support_level "5"; mgi_id "MGI:1932544"; tag "alternative_5_UTR"; tag "not_organism_supported"; tag "basic"; tag "appris_principal_1"; tag "CCDS"; ccdsid "CCDS17818.1"; havana_gene "OTTMUSG00000025124.1"; havana_transcript "OTTMUST00000131784.1";
chr3	ENSEMBL_gcm37	exon	123483679	123483929	0.315556143173484	-	.	gene_id "ENSMUSG00000027977.16"; transcript_id "ENSMUSG00000027977.16_tx_6"; exon_id "chr3_123483679_123483929_-"; exonnum "1"; txlen "2171";
chr3	ENSEMBL_gcm37	exon	123483679	123483929	0.284982334779765	-	.	gene_id "ENSMUSG00000027977.16"; transcript_id "ENSMUSG00000027977.16_tx_8"; exon_id "chr3_123483679_123483929_-"; exonnum "1"; txlen "5755";
chr3	ENSEMBL_gcm37	exon	123483679	123483929	0.0409259409439669	-	.	gene_id "ENSMUSG00000027977.16"; transcript_id "ENSMUSG00000027977.16_tx_9"; exon_id "chr3_123483679_123483929_-"; exonnum "1"; txlen "6080";
chr3	HAVANA	exon	123484354	123484502	0	-	.	gene_id "ENSMUSG00000027977.16"; transcript_id "ENSMUST00000137404.8"; gene_type "protein_coding"; gene_name "Ndst3"; transcript_type "nonsense_mediated_decay"; transcript_name "Ndst3-205"; exon_number 1; exon_id "ENSMUSE00000817921.3"; level 2; protein_id "ENSMUSP00000118796.2"; transcript_support_level "1"; mgi_id "MGI:1932544"; havana_gene "OTTMUSG00000025124.1"; havana_transcript "OTTMUST00000061801.1";
chr3	HAVANA	UTR	123484354	123484502	0	-	.	gene_id "ENSMUSG00000027977.16"; transcript_id "ENSMUST00000137404.8"; gene_type "protein_coding"; gene_name "Ndst3"; transcript_type "nonsense_mediated_decay"; transcript_name "Ndst3-205"; exon_number 1; exon_id "ENSMUSE00000817921.3"; level 2; protein_id "ENSMUSP00000118796.2"; transcript_support_level "1"; mgi_id "MGI:1932544"; havana_gene "OTTMUSG00000025124.1"; havana_transcript "OTTMUST00000061801.1";
chr3	HAVANA	exon	123484354	123484502	0	-	.	gene_id "ENSMUSG00000027977.16"; transcript_id "ENSMUST00000154668.8"; gene_type "protein_coding"; gene_name "Ndst3"; transcript_type "protein_coding"; transcript_name "Ndst3-206"; exon_number 1; exon_id "ENSMUSE00000817921.3"; level 2; protein_id "ENSMUSP00000118207.2"; transcript_support_level "5"; mgi_id "MGI:1932544"; tag "basic"; tag "Ensembl_canonical"; tag "GENCODE_Primary"; tag "appris_principal_1"; tag "CCDS"; ccdsid "CCDS17818.1"; havana_gene "OTTMUSG00000025124.1"; havana_transcript "OTTMUST00000061799.1";
chr3	HAVANA	UTR	123484354	123484502	0	-	.	gene_id "ENSMUSG00000027977.16"; transcript_id "ENSMUST00000154668.8"; gene_type "protein_coding"; gene_name "Ndst3"; transcript_type "protein_coding"; transcript_name "Ndst3-206"; exon_number 1; exon_id "ENSMUSE00000817921.3"; level 2; protein_id "ENSMUSP00000118207.2"; transcript_support_level "5"; mgi_id "MGI:1932544"; tag "basic"; tag "Ensembl_canonical"; tag "GENCODE_Primary"; tag "appris_principal_1"; tag "CCDS"; ccdsid "CCDS17818.1"; havana_gene "OTTMUSG00000025124.1"; havana_transcript "OTTMUST00000061799.1";
chr3	ENSEMBL_gcm37	exon	123484354	123484502	0.323412294103892	-	.	gene_id "ENSMUSG00000027977.16"; transcript_id "ENSMUSG00000027977.16_tx_5"; exon_id "chr3_123484354_123484502_-"; exonnum "1"; txlen "2069";
chr3	ENSEMBL_gcm37	exon	123484354	123484502	0.284982334779765	-	.	gene_id "ENSMUSG00000027977.16"; transcript_id "ENSMUSG00000027977.16_tx_7"; exon_id "chr3_123484354_123484502_-"; exonnum "1"; txlen "5653";
chr3	ENSEMBL	gene	123536946	123537052	0	-	.	gene_id "ENSMUSG00000119894.1"; gene_type "snRNA"; gene_name "Gm24456"; level 3; mgi_id "MGI:5454233";
chr3	ENSEMBL	transcript	123536946	123537052	0	-	.	gene_id "ENSMUSG00000119894.1"; transcript_id "ENSMUST00000240378.1"; gene_type "snRNA"; gene_name "Gm24456"; transcript_type "snRNA"; transcript_name "Gm24456-201"; level 3; mgi_id "MGI:5454233"; tag "basic"; tag "Ensembl_canonical"; tag "GENCODE_Primary";
chr3	ENSEMBL	exon	123536946	123537052	0	-	.	gene_id "ENSMUSG00000119894.1"; transcript_id "ENSMUST00000240378.1"; gene_type "snRNA"; gene_name "Gm24456"; transcript_type "snRNA"; transcript_name "Gm24456-201"; exon_number 1; exon_id "ENSMUSE00011466974.2"; level 3; mgi_id "MGI:5454233"; tag "basic"; tag "Ensembl_canonical"; tag "GENCODE_Primary";
chr3	HAVANA	exon	123777746	123777850	0	-	.	gene_id "ENSMUSG00000081939.3"; transcript_id "ENSMUST00000118055.3"; gene_type "processed_pseudogene"; gene_name "Gm15399"; transcript_type "processed_pseudogene"; transcript_name "Gm15399-201"; exon_number 2; exon_id "ENSMUSE00000709722.2"; level 2; transcript_support_level "NA"; mgi_id "MGI:3705526"; ont "PGO:0000004"; tag "basic"; tag "Ensembl_canonical"; tag "GENCODE_Primary"; havana_gene "OTTMUSG00000021182.1"; havana_transcript "OTTMUST00000050176.1";
chr3	HAVANA	gene	123777746	123778753	0	-	.	gene_id "ENSMUSG00000081939.3"; gene_type "processed_pseudogene"; gene_name "Gm15399"; level 2; mgi_id "MGI:3705526"; havana_gene "OTTMUSG00000021182.1";
chr3	HAVANA	transcript	123777746	123778753	0	-	.	gene_id "ENSMUSG00000081939.3"; transcript_id "ENSMUST00000118055.3"; gene_type "processed_pseudogene"; gene_name "Gm15399"; transcript_type "processed_pseudogene"; transcript_name "Gm15399-201"; level 2; transcript_support_level "NA"; mgi_id "MGI:3705526"; ont "PGO:0000004"; tag "basic"; tag "Ensembl_canonical"; tag "GENCODE_Primary"; havana_gene "OTTMUSG00000021182.1"; havana_transcript "OTTMUST00000050176.1";
chr3	HAVANA	exon	123778135	123778753	0	-	.	gene_id "ENSMUSG00000081939.3"; transcript_id "ENSMUST00000118055.3"; gene_type "processed_pseudogene"; gene_name "Gm15399"; transcript_type "processed_pseudogene"; transcript_name "Gm15399-201"; exon_number 1; exon_id "ENSMUSE00000716490.3"; level 2; transcript_support_level "NA"; mgi_id "MGI:3705526"; ont "PGO:0000004"; tag "basic"; tag "Ensembl_canonical"; tag "GENCODE_Primary"; havana_gene "OTTMUSG00000021182.1"; havana_transcript "OTTMUST00000050176.1";
chr3	sragcm37_es	exon	123788495	123788814	0.0170442112434139	-	.	gene_id "ENSMUSG00000129454.1"; transcript_id "ENSMUSG00000129454.1_tx_10"; exon_id "chr3_123788495_123788814_-"; exonnum "7"; txlen "1209";
chr3	sragcm37_es	exon	123788495	123788814	0.0170442112434139	-	.	gene_id "ENSMUSG00000129454.1"; transcript_id "ENSMUSG00000129454.1_tx_11"; exon_id "chr3_123788495_123788814_-"; exonnum "7"; txlen "1169";
chr3	sragcm37_es	exon	123788495	123788814	0.0113628074956093	-	.	gene_id "ENSMUSG00000129454.1"; transcript_id "ENSMUSG00000129454.1_tx_12"; exon_id "chr3_123788495_123788814_-"; exonnum "6"; txlen "1120";
chr3	sragcm37_es	exon	123788495	123788814	0.00589182610883445	-	.	gene_id "ENSMUSG00000129454.1"; transcript_id "ENSMUSG00000129454.1_tx_14"; exon_id "chr3_123788495_123788814_-"; exonnum "9"; txlen "1415";
chr3	sragcm37_es	exon	123788495	123788814	0.00589182610883445	-	.	gene_id "ENSMUSG00000129454.1"; transcript_id "ENSMUSG00000129454.1_tx_15"; exon_id "chr3_123788495_123788814_-"; exonnum "7"; txlen "1243";
chr3	sragcm37_es	exon	123788495	123788814	0.00589182610883445	-	.	gene_id "ENSMUSG00000129454.1"; transcript_id "ENSMUSG00000129454.1_tx_16"; exon_id "chr3_123788495_123788814_-"; exonnum "8"; txlen "1349";
chr3	sragcm37_es	exon	123788495	123788814	0.00589182610883445	-	.	gene_id "ENSMUSG00000129454.1"; transcript_id "ENSMUSG00000129454.1_tx_17"; exon_id "chr3_123788495_123788814_-"; exonnum "8"; txlen "1309";
chr3	sragcm37_es	exon	123788495	123788814	0.00378760249853643	-	.	gene_id "ENSMUSG00000129454.1"; transcript_id "ENSMUSG00000129454.1_tx_18"; exon_id "chr3_123788495_123788814_-"; exonnum "7"; txlen "1174";
chr3	sragcm37_es	exon	123788495	123788814	0.00378760249853643	-	.	gene_id "ENSMUSG00000129454.1"; transcript_id "ENSMUSG00000129454.1_tx_19"; exon_id "chr3_123788495_123788814_-"; exonnum "8"; txlen "1314";
chr3	sragcm37_es	exon	123788495	123788814	0.00378760249853643	-	.	gene_id "ENSMUSG00000129454.1"; transcript_id "ENSMUSG00000129454.1_tx_20"; exon_id "chr3_123788495_123788814_-"; exonnum "5"; txlen "1002";
chr3	sragcm37_es	exon	123788495	123788814	0.00378760249853643	-	.	gene_id "ENSMUSG00000129454.1"; transcript_id "ENSMUSG00000129454.1_tx_21"; exon_id "chr3_123788495_123788814_-"; exonnum "6"; txlen "1108";
chr3	sragcm37_es	exon	123788495	123788814	0.00378760249853643	-	.	gene_id "ENSMUSG00000129454.1"; transcript_id "ENSMUSG00000129454.1_tx_22"; exon_id "chr3_123788495_123788814_-"; exonnum "6"; txlen "1068";
chr3	sragcm37_es	exon	123788495	123788814	0.00378760249853643	-	.	gene_id "ENSMUSG00000129454.1"; transcript_id "ENSMUSG00000129454.1_tx_23"; exon_id "chr3_123788495_123788814_-"; exonnum "7"; txlen "1248";
chr3	sragcm37_es	exon	123788495	123788814	0.00378760249853643	-	.	gene_id "ENSMUSG00000129454.1"; transcript_id "ENSMUSG00000129454.1_tx_24"; exon_id "chr3_123788495_123788814_-"; exonnum "7"; txlen "1208";
chr3	sragcm37_es	exon	123788495	123788814	0.00378760249853643	-	.	gene_id "ENSMUSG00000129454.1"; transcript_id "ENSMUSG00000129454.1_tx_25"; exon_id "chr3_123788495_123788814_-"; exonnum "6"; txlen "1142";
chr3	sragcm37_es	exon	123788495	123788814	0.00378760249853643	-	.	gene_id "ENSMUSG00000129454.1"; transcript_id "ENSMUSG00000129454.1_tx_26"; exon_id "chr3_123788495_123788814_-"; exonnum "5"; txlen "1019";
chr3	sragcm37_es	exon	123788495	123788814	0.00315633541544702	-	.	gene_id "ENSMUSG00000129454.1"; transcript_id "ENSMUSG00000129454.1_tx_27"; exon_id "chr3_123788495_123788814_-"; exonnum "8"; txlen "1215";
chr3	sragcm37_es	exon	123788495	123788814	0.0170442112434139	-	.	gene_id "ENSMUSG00000129454.1"; transcript_id "ENSMUSG00000129454.1_tx_8"; exon_id "chr3_123788495_123788814_-"; exonnum "8"; txlen "1275";
chr3	sragcm37_es	exon	123788495	123788814	0.0170442112434139	-	.	gene_id "ENSMUSG00000129454.1"; transcript_id "ENSMUSG00000129454.1_tx_9"; exon_id "chr3_123788495_123788814_-"; exonnum "6"; txlen "1103";
chr3	sragcm37_mid	exon	123790010	123790209	0.0170442112434139	-	.	gene_id "ENSMUSG00000129454.1"; transcript_id "ENSMUSG00000129454.1_tx_10"; exon_id "chr3_123790010_123790209_-"; exonnum "6"; txlen "1209";
chr3	sragcm37_mid	exon	123790010	123790209	0.0170442112434139	-	.	gene_id "ENSMUSG00000129454.1"; transcript_id "ENSMUSG00000129454.1_tx_11"; exon_id "chr3_123790010_123790209_-"; exonnum "6"; txlen "1169";
chr3	sragcm37_mid	exon	123790010	123790209	0.0113628074956093	-	.	gene_id "ENSMUSG00000129454.1"; transcript_id "ENSMUSG00000129454.1_tx_12"; exon_id "chr3_123790010_123790209_-"; exonnum "5"; txlen "1120";
chr3	sragcm37_mid	exon	123790010	123790209	0.00589182610883445	-	.	gene_id "ENSMUSG00000129454.1"; transcript_id "ENSMUSG00000129454.1_tx_14"; exon_id "chr3_123790010_123790209_-"; exonnum "8"; txlen "1415";
chr3	sragcm37_mid	exon	123790010	123790209	0.00589182610883445	-	.	gene_id "ENSMUSG00000129454.1"; transcript_id "ENSMUSG00000129454.1_tx_15"; exon_id "chr3_123790010_123790209_-"; exonnum "6"; txlen "1243";
chr3	sragcm37_mid	exon	123790010	123790209	0.00589182610883445	-	.	gene_id "ENSMUSG00000129454.1"; transcript_id "ENSMUSG00000129454.1_tx_16"; exon_id "chr3_123790010_123790209_-"; exonnum "7"; txlen "1349";
chr3	sragcm37_mid	exon	123790010	123790209	0.00589182610883445	-	.	gene_id "ENSMUSG00000129454.1"; transcript_id "ENSMUSG00000129454.1_tx_17"; exon_id "chr3_123790010_123790209_-"; exonnum "7"; txlen "1309";
chr3	sragcm37_mid	exon	123790010	123790209	0.00378760249853643	-	.	gene_id "ENSMUSG00000129454.1"; transcript_id "ENSMUSG00000129454.1_tx_18"; exon_id "chr3_123790010_123790209_-"; exonnum "6"; txlen "1174";
chr3	sragcm37_mid	exon	123790010	123790209	0.00378760249853643	-	.	gene_id "ENSMUSG00000129454.1"; transcript_id "ENSMUSG00000129454.1_tx_19"; exon_id "chr3_123790010_123790209_-"; exonnum "7"; txlen "1314";
chr3	sragcm37_mid	exon	123790010	123790209	0.00378760249853643	-	.	gene_id "ENSMUSG00000129454.1"; transcript_id "ENSMUSG00000129454.1_tx_20"; exon_id "chr3_123790010_123790209_-"; exonnum "4"; txlen "1002";
chr3	sragcm37_mid	exon	123790010	123790209	0.00378760249853643	-	.	gene_id "ENSMUSG00000129454.1"; transcript_id "ENSMUSG00000129454.1_tx_21"; exon_id "chr3_123790010_123790209_-"; exonnum "5"; txlen "1108";
chr3	sragcm37_mid	exon	123790010	123790209	0.00378760249853643	-	.	gene_id "ENSMUSG00000129454.1"; transcript_id "ENSMUSG00000129454.1_tx_22"; exon_id "chr3_123790010_123790209_-"; exonnum "5"; txlen "1068";
chr3	sragcm37_mid	exon	123790010	123790209	0.00378760249853643	-	.	gene_id "ENSMUSG00000129454.1"; transcript_id "ENSMUSG00000129454.1_tx_23"; exon_id "chr3_123790010_123790209_-"; exonnum "6"; txlen "1248";
chr3	sragcm37_mid	exon	123790010	123790209	0.00378760249853643	-	.	gene_id "ENSMUSG00000129454.1"; transcript_id "ENSMUSG00000129454.1_tx_24"; exon_id "chr3_123790010_123790209_-"; exonnum "6"; txlen "1208";
chr3	sragcm37_mid	exon	123790010	123790209	0.00378760249853643	-	.	gene_id "ENSMUSG00000129454.1"; transcript_id "ENSMUSG00000129454.1_tx_25"; exon_id "chr3_123790010_123790209_-"; exonnum "5"; txlen "1142";
chr3	sragcm37_mid	exon	123790010	123790209	0.00378760249853643	-	.	gene_id "ENSMUSG00000129454.1"; transcript_id "ENSMUSG00000129454.1_tx_26"; exon_id "chr3_123790010_123790209_-"; exonnum "4"; txlen "1019";
chr3	sragcm37_mid	exon	123790010	123790209	0.0170442112434139	-	.	gene_id "ENSMUSG00000129454.1"; transcript_id "ENSMUSG00000129454.1_tx_8"; exon_id "chr3_123790010_123790209_-"; exonnum "7"; txlen "1275";
chr3	sragcm37_mid	exon	123790010	123790209	0.0170442112434139	-	.	gene_id "ENSMUSG00000129454.1"; transcript_id "ENSMUSG00000129454.1_tx_9"; exon_id "chr3_123790010_123790209_-"; exonnum "5"; txlen "1103";
chr3	sragcm37_mid	exon	123792328	123792428	0.0170442112434139	-	.	gene_id "ENSMUSG00000129454.1"; transcript_id "ENSMUSG00000129454.1_tx_10"; exon_id "chr3_123792328_123792428_-"; exonnum "5"; txlen "1209";
chr3	sragcm37_mid	exon	123792328	123792428	0.0170442112434139	-	.	gene_id "ENSMUSG00000129454.1"; transcript_id "ENSMUSG00000129454.1_tx_11"; exon_id "chr3_123792328_123792428_-"; exonnum "5"; txlen "1169";
chr3	sragcm37_mid	exon	123792328	123792428	0.0113628074956093	-	.	gene_id "ENSMUSG00000129454.1"; transcript_id "ENSMUSG00000129454.1_tx_12"; exon_id "chr3_123792328_123792428_-"; exonnum "4"; txlen "1120";
chr3	sragcm37_mid	exon	123792328	123792428	0.00589182610883445	-	.	gene_id "ENSMUSG00000129454.1"; transcript_id "ENSMUSG00000129454.1_tx_14"; exon_id "chr3_123792328_123792428_-"; exonnum "7"; txlen "1415";
chr3	sragcm37_mid	exon	123792328	123792428	0.00589182610883445	-	.	gene_id "ENSMUSG00000129454.1"; transcript_id "ENSMUSG00000129454.1_tx_15"; exon_id "chr3_123792328_123792428_-"; exonnum "5"; txlen "1243";
chr3	sragcm37_mid	exon	123792328	123792428	0.00589182610883445	-	.	gene_id "ENSMUSG00000129454.1"; transcript_id "ENSMUSG00000129454.1_tx_16"; exon_id "chr3_123792328_123792428_-"; exonnum "6"; txlen "1349";
chr3	sragcm37_mid	exon	123792328	123792428	0.00589182610883445	-	.	gene_id "ENSMUSG00000129454.1"; transcript_id "ENSMUSG00000129454.1_tx_17"; exon_id "chr3_123792328_123792428_-"; exonnum "6"; txlen "1309";
chr3	sragcm37_mid	exon	123792328	123792428	0.00315633541544702	-	.	gene_id "ENSMUSG00000129454.1"; transcript_id "ENSMUSG00000129454.1_tx_27"; exon_id "chr3_123792328_123792428_-"; exonnum "7"; txlen "1215";
chr3	sragcm37_mid	exon	123792328	123792428	0.0170442112434139	-	.	gene_id "ENSMUSG00000129454.1"; transcript_id "ENSMUSG00000129454.1_tx_8"; exon_id "chr3_123792328_123792428_-"; exonnum "6"; txlen "1275";
chr3	sragcm37_mid	exon	123792328	123792428	0.0170442112434139	-	.	gene_id "ENSMUSG00000129454.1"; transcript_id "ENSMUSG00000129454.1_tx_9"; exon_id "chr3_123792328_123792428_-"; exonnum "4"; txlen "1103";
chr3	HAVANA	exon	123818381	123818649	0	-	.	gene_id "ENSMUSG00000129454.1"; transcript_id "ENSMUST00000293910.1"; gene_type "lncRNA"; gene_name "ENSMUSG00000129454"; transcript_type "lncRNA"; transcript_name "ENSMUST00000293910"; exon_number 5; exon_id "ENSMUSE00001581681.1"; level 2; tag "basic"; tag "Ensembl_canonical"; tag "GENCODE_Primary"; tag "TAGENE";
chr3	HAVANA	transcript	123818381	123842046	0	-	.	gene_id "ENSMUSG00000129454.1"; transcript_id "ENSMUST00000293910.1"; gene_type "lncRNA"; gene_name "ENSMUSG00000129454"; transcript_type "lncRNA"; transcript_name "ENSMUST00000293910"; level 2; tag "basic"; tag "Ensembl_canonical"; tag "GENCODE_Primary"; tag "TAGENE";
chr3	HAVANA	gene	123818381	123842053	0	-	.	gene_id "ENSMUSG00000129454.1"; gene_type "lncRNA"; gene_name "ENSMUSG00000129454"; level 2;
chr3	sragcm37_mid	exon	123818453	123818649	0.0170442112434139	-	.	gene_id "ENSMUSG00000129454.1"; transcript_id "ENSMUSG00000129454.1_tx_10"; exon_id "chr3_123818453_123818649_-"; exonnum "4"; txlen "1209";
chr3	sragcm37_mid	exon	123818453	123818649	0.0170442112434139	-	.	gene_id "ENSMUSG00000129454.1"; transcript_id "ENSMUSG00000129454.1_tx_11"; exon_id "chr3_123818453_123818649_-"; exonnum "4"; txlen "1169";
chr3	sragcm37_mid	exon	123818453	123818649	0.0113628074956093	-	.	gene_id "ENSMUSG00000129454.1"; transcript_id "ENSMUSG00000129454.1_tx_12"; exon_id "chr3_123818453_123818649_-"; exonnum "3"; txlen "1120";
chr3	sragcm37_mid	exon	123818453	123818649	0.00589182610883445	-	.	gene_id "ENSMUSG00000129454.1"; transcript_id "ENSMUSG00000129454.1_tx_14"; exon_id "chr3_123818453_123818649_-"; exonnum "6"; txlen "1415";
chr3	sragcm37_mid	exon	123818453	123818649	0.00589182610883445	-	.	gene_id "ENSMUSG00000129454.1"; transcript_id "ENSMUSG00000129454.1_tx_15"; exon_id "chr3_123818453_123818649_-"; exonnum "4"; txlen "1243";
chr3	sragcm37_mid	exon	123818453	123818649	0.00589182610883445	-	.	gene_id "ENSMUSG00000129454.1"; transcript_id "ENSMUSG00000129454.1_tx_16"; exon_id "chr3_123818453_123818649_-"; exonnum "5"; txlen "1349";
chr3	sragcm37_mid	exon	123818453	123818649	0.00589182610883445	-	.	gene_id "ENSMUSG00000129454.1"; transcript_id "ENSMUSG00000129454.1_tx_17"; exon_id "chr3_123818453_123818649_-"; exonnum "5"; txlen "1309";
chr3	sragcm37_mid	exon	123818453	123818649	0.00378760249853643	-	.	gene_id "ENSMUSG00000129454.1"; transcript_id "ENSMUSG00000129454.1_tx_18"; exon_id "chr3_123818453_123818649_-"; exonnum "5"; txlen "1174";
chr3	sragcm37_mid	exon	123818453	123818649	0.00378760249853643	-	.	gene_id "ENSMUSG00000129454.1"; transcript_id "ENSMUSG00000129454.1_tx_19"; exon_id "chr3_123818453_123818649_-"; exonnum "6"; txlen "1314";
chr3	sragcm37_mid	exon	123818453	123818649	0.00378760249853643	-	.	gene_id "ENSMUSG00000129454.1"; transcript_id "ENSMUSG00000129454.1_tx_20"; exon_id "chr3_123818453_123818649_-"; exonnum "3"; txlen "1002";
chr3	sragcm37_mid	exon	123818453	123818649	0.00378760249853643	-	.	gene_id "ENSMUSG00000129454.1"; transcript_id "ENSMUSG00000129454.1_tx_21"; exon_id "chr3_123818453_123818649_-"; exonnum "4"; txlen "1108";
chr3	sragcm37_mid	exon	123818453	123818649	0.00378760249853643	-	.	gene_id "ENSMUSG00000129454.1"; transcript_id "ENSMUSG00000129454.1_tx_22"; exon_id "chr3_123818453_123818649_-"; exonnum "4"; txlen "1068";
chr3	sragcm37_mid	exon	123818453	123818649	0.00378760249853643	-	.	gene_id "ENSMUSG00000129454.1"; transcript_id "ENSMUSG00000129454.1_tx_23"; exon_id "chr3_123818453_123818649_-"; exonnum "5"; txlen "1248";
chr3	sragcm37_mid	exon	123818453	123818649	0.00378760249853643	-	.	gene_id "ENSMUSG00000129454.1"; transcript_id "ENSMUSG00000129454.1_tx_24"; exon_id "chr3_123818453_123818649_-"; exonnum "5"; txlen "1208";
chr3	sragcm37_mid	exon	123818453	123818649	0.00378760249853643	-	.	gene_id "ENSMUSG00000129454.1"; transcript_id "ENSMUSG00000129454.1_tx_25"; exon_id "chr3_123818453_123818649_-"; exonnum "4"; txlen "1142";
chr3	sragcm37_mid	exon	123818453	123818649	0.00378760249853643	-	.	gene_id "ENSMUSG00000129454.1"; transcript_id "ENSMUSG00000129454.1_tx_26"; exon_id "chr3_123818453_123818649_-"; exonnum "3"; txlen "1019";
chr3	sragcm37_mid	exon	123818453	123818649	0.00315633541544702	-	.	gene_id "ENSMUSG00000129454.1"; transcript_id "ENSMUSG00000129454.1_tx_27"; exon_id "chr3_123818453_123818649_-"; exonnum "6"; txlen "1215";
chr3	sragcm37_mid	exon	123818453	123818649	0.0170442112434139	-	.	gene_id "ENSMUSG00000129454.1"; transcript_id "ENSMUSG00000129454.1_tx_8"; exon_id "chr3_123818453_123818649_-"; exonnum "5"; txlen "1275";
chr3	sragcm37_mid	exon	123818453	123818649	0.0170442112434139	-	.	gene_id "ENSMUSG00000129454.1"; transcript_id "ENSMUSG00000129454.1_tx_9"; exon_id "chr3_123818453_123818649_-"; exonnum "3"; txlen "1103";
chr3	sragcm37_mid	exon	123822021	123822160	0.00589182610883445	-	.	gene_id "ENSMUSG00000129454.1"; transcript_id "ENSMUSG00000129454.1_tx_14"; exon_id "chr3_123822021_123822160_-"; exonnum "5"; txlen "1415";
chr3	sragcm37_mid	exon	123822021	123822160	0.00589182610883445	-	.	gene_id "ENSMUSG00000129454.1"; transcript_id "ENSMUSG00000129454.1_tx_15"; exon_id "chr3_123822021_123822160_-"; exonnum "3"; txlen "1243";
chr3	sragcm37_mid	exon	123822021	123822160	0.00589182610883445	-	.	gene_id "ENSMUSG00000129454.1"; transcript_id "ENSMUSG00000129454.1_tx_16"; exon_id "chr3_123822021_123822160_-"; exonnum "4"; txlen "1349";
chr3	sragcm37_mid	exon	123822021	123822160	0.00589182610883445	-	.	gene_id "ENSMUSG00000129454.1"; transcript_id "ENSMUSG00000129454.1_tx_17"; exon_id "chr3_123822021_123822160_-"; exonnum "4"; txlen "1309";
chr3	sragcm37_mid	exon	123822021	123822160	0.00378760249853643	-	.	gene_id "ENSMUSG00000129454.1"; transcript_id "ENSMUSG00000129454.1_tx_19"; exon_id "chr3_123822021_123822160_-"; exonnum "5"; txlen "1314";
chr3	sragcm37_mid	exon	123822021	123822160	0.00378760249853643	-	.	gene_id "ENSMUSG00000129454.1"; transcript_id "ENSMUSG00000129454.1_tx_23"; exon_id "chr3_123822021_123822160_-"; exonnum "4"; txlen "1248";
chr3	sragcm37_mid	exon	123822021	123822160	0.00378760249853643	-	.	gene_id "ENSMUSG00000129454.1"; transcript_id "ENSMUSG00000129454.1_tx_24"; exon_id "chr3_123822021_123822160_-"; exonnum "4"; txlen "1208";
chr3	sragcm37_mid	exon	123822021	123822160	0.00378760249853643	-	.	gene_id "ENSMUSG00000129454.1"; transcript_id "ENSMUSG00000129454.1_tx_25"; exon_id "chr3_123822021_123822160_-"; exonnum "3"; txlen "1142";
chr3	sragcm37_mid	exon	123822021	123822160	0.00315633541544702	-	.	gene_id "ENSMUSG00000129454.1"; transcript_id "ENSMUSG00000129454.1_tx_27"; exon_id "chr3_123822021_123822160_-"; exonnum "5"; txlen "1215";
chr3	HAVANA	exon	123823979	123824106	0	-	.	gene_id "ENSMUSG00000129454.1"; transcript_id "ENSMUST00000293911.1"; gene_type "lncRNA"; gene_name "ENSMUSG00000129454"; transcript_type "lncRNA"; transcript_name "ENSMUST00000293911"; exon_number 5; exon_id "ENSMUSE00001581683.1"; level 2; tag "TAGENE";
chr3	HAVANA	transcript	123823979	123842053	0	-	.	gene_id "ENSMUSG00000129454.1"; transcript_id "ENSMUST00000293911.1"; gene_type "lncRNA"; gene_name "ENSMUSG00000129454"; transcript_type "lncRNA"; transcript_name "ENSMUST00000293911"; level 2; tag "TAGENE";
chr3	HAVANA	exon	123823983	123824106	0	-	.	gene_id "ENSMUSG00000129454.1"; transcript_id "ENSMUST00000293913.1"; gene_type "lncRNA"; gene_name "ENSMUSG00000129454"; transcript_type "lncRNA"; transcript_name "ENSMUST00000293913"; exon_number 4; exon_id "ENSMUSE00001581678.1"; level 2; tag "TAGENE";
chr3	HAVANA	exon	123823983	123824106	0	-	.	gene_id "ENSMUSG00000129454.1"; transcript_id "ENSMUST00000293914.1"; gene_type "lncRNA"; gene_name "ENSMUSG00000129454"; transcript_type "lncRNA"; transcript_name "ENSMUST00000293914"; exon_number 5; exon_id "ENSMUSE00001581678.1"; level 2; tag "TAGENE";
chr3	HAVANA	exon	123823983	123824106	0	-	.	gene_id "ENSMUSG00000129454.1"; transcript_id "ENSMUST00000293912.1"; gene_type "lncRNA"; gene_name "ENSMUSG00000129454"; transcript_type "lncRNA"; transcript_name "ENSMUST00000293912"; exon_number 4; exon_id "ENSMUSE00001581678.1"; level 2; tag "TAGENE";
chr3	HAVANA	transcript	123823983	123842046	0	-	.	gene_id "ENSMUSG00000129454.1"; transcript_id "ENSMUST00000293913.1"; gene_type "lncRNA"; gene_name "ENSMUSG00000129454"; transcript_type "lncRNA"; transcript_name "ENSMUST00000293913"; level 2; tag "TAGENE";
chr3	HAVANA	transcript	123823983	123842046	0	-	.	gene_id "ENSMUSG00000129454.1"; transcript_id "ENSMUST00000293914.1"; gene_type "lncRNA"; gene_name "ENSMUSG00000129454"; transcript_type "lncRNA"; transcript_name "ENSMUST00000293914"; level 2; tag "TAGENE";
chr3	HAVANA	transcript	123823983	123842050	0	-	.	gene_id "ENSMUSG00000129454.1"; transcript_id "ENSMUST00000293912.1"; gene_type "lncRNA"; gene_name "ENSMUSG00000129454"; transcript_type "lncRNA"; transcript_name "ENSMUST00000293912"; level 2; tag "TAGENE";
chr3	sragcm37_mid	exon	123839556	123839729	0.0420844722059603	-	.	gene_id "ENSMUSG00000129454.1"; transcript_id "ENSMUSG00000129454.1_tx_5"; exon_id "chr3_123839556_123839729_-"; exonnum "5"; txlen "631";
chr3	sragcm37_mid	exon	123839556	123839729	0.0382968697074239	-	.	gene_id "ENSMUSG00000129454.1"; transcript_id "ENSMUSG00000129454.1_tx_6"; exon_id "chr3_123839556_123839729_-"; exonnum "4"; txlen "565";
chr3	sragcm37_mid	exon	123839556	123839729	0.0378760249853643	-	.	gene_id "ENSMUSG00000129454.1"; transcript_id "ENSMUSG00000129454.1_tx_7"; exon_id "chr3_123839556_123839729_-"; exonnum "4"; txlen "525";
chr3	HAVANA	exon	123839855	123839943	0	-	.	gene_id "ENSMUSG00000129454.1"; transcript_id "ENSMUST00000293910.1"; gene_type "lncRNA"; gene_name "ENSMUSG00000129454"; transcript_type "lncRNA"; transcript_name "ENSMUST00000293910"; exon_number 4; exon_id "ENSMUSE00001581679.1"; level 2; tag "basic"; tag "Ensembl_canonical"; tag "GENCODE_Primary"; tag "TAGENE";
chr3	HAVANA	exon	123839855	123839943	0	-	.	gene_id "ENSMUSG00000129454.1"; transcript_id "ENSMUST00000293911.1"; gene_type "lncRNA"; gene_name "ENSMUSG00000129454"; transcript_type "lncRNA"; transcript_name "ENSMUST00000293911"; exon_number 4; exon_id "ENSMUSE00001581679.1"; level 2; tag "TAGENE";
chr3	HAVANA	exon	123839855	123839943	0	-	.	gene_id "ENSMUSG00000129454.1"; transcript_id "ENSMUST00000293913.1"; gene_type "lncRNA"; gene_name "ENSMUSG00000129454"; transcript_type "lncRNA"; transcript_name "ENSMUST00000293913"; exon_number 3; exon_id "ENSMUSE00001581679.1"; level 2; tag "TAGENE";
chr3	HAVANA	exon	123839855	123839943	0	-	.	gene_id "ENSMUSG00000129454.1"; transcript_id "ENSMUST00000293914.1"; gene_type "lncRNA"; gene_name "ENSMUSG00000129454"; transcript_type "lncRNA"; transcript_name "ENSMUST00000293914"; exon_number 4; exon_id "ENSMUSE00001581679.1"; level 2; tag "TAGENE";
chr3	HAVANA	exon	123839855	123839943	0	-	.	gene_id "ENSMUSG00000129454.1"; transcript_id "ENSMUST00000293912.1"; gene_type "lncRNA"; gene_name "ENSMUSG00000129454"; transcript_type "lncRNA"; transcript_name "ENSMUST00000293912"; exon_number 3; exon_id "ENSMUSE00001581679.1"; level 2; tag "TAGENE";
chr3	ENSEMBL_gcm37	exon	123839855	123839943	0.0170442112434139	-	.	gene_id "ENSMUSG00000129454.1"; transcript_id "ENSMUSG00000129454.1_tx_10"; exon_id "chr3_123839855_123839943_-"; exonnum "3"; txlen "1209";
chr3	ENSEMBL_gcm37	exon	123839855	123839943	0.0170442112434139	-	.	gene_id "ENSMUSG00000129454.1"; transcript_id "ENSMUSG00000129454.1_tx_11"; exon_id "chr3_123839855_123839943_-"; exonnum "3"; txlen "1169";
chr3	ENSEMBL_gcm37	exon	123839855	123839943	0.00589182610883445	-	.	gene_id "ENSMUSG00000129454.1"; transcript_id "ENSMUSG00000129454.1_tx_14"; exon_id "chr3_123839855_123839943_-"; exonnum "4"; txlen "1415";
chr3	ENSEMBL_gcm37	exon	123839855	123839943	0.00589182610883445	-	.	gene_id "ENSMUSG00000129454.1"; transcript_id "ENSMUSG00000129454.1_tx_15"; exon_id "chr3_123839855_123839943_-"; exonnum "2"; txlen "1243";
chr3	ENSEMBL_gcm37	exon	123839855	123839943	0.00589182610883445	-	.	gene_id "ENSMUSG00000129454.1"; transcript_id "ENSMUSG00000129454.1_tx_16"; exon_id "chr3_123839855_123839943_-"; exonnum "3"; txlen "1349";
chr3	ENSEMBL_gcm37	exon	123839855	123839943	0.00589182610883445	-	.	gene_id "ENSMUSG00000129454.1"; transcript_id "ENSMUSG00000129454.1_tx_17"; exon_id "chr3_123839855_123839943_-"; exonnum "3"; txlen "1309";
chr3	ENSEMBL_gcm37	exon	123839855	123839943	0.00378760249853643	-	.	gene_id "ENSMUSG00000129454.1"; transcript_id "ENSMUSG00000129454.1_tx_18"; exon_id "chr3_123839855_123839943_-"; exonnum "4"; txlen "1174";
chr3	ENSEMBL_gcm37	exon	123839855	123839943	0.00378760249853643	-	.	gene_id "ENSMUSG00000129454.1"; transcript_id "ENSMUSG00000129454.1_tx_19"; exon_id "chr3_123839855_123839943_-"; exonnum "4"; txlen "1314";
chr3	ENSEMBL_gcm37	exon	123839855	123839943	0.00378760249853643	-	.	gene_id "ENSMUSG00000129454.1"; transcript_id "ENSMUSG00000129454.1_tx_20"; exon_id "chr3_123839855_123839943_-"; exonnum "2"; txlen "1002";
chr3	ENSEMBL_gcm37	exon	123839855	123839943	0.00378760249853643	-	.	gene_id "ENSMUSG00000129454.1"; transcript_id "ENSMUSG00000129454.1_tx_21"; exon_id "chr3_123839855_123839943_-"; exonnum "3"; txlen "1108";
chr3	ENSEMBL_gcm37	exon	123839855	123839943	0.00378760249853643	-	.	gene_id "ENSMUSG00000129454.1"; transcript_id "ENSMUSG00000129454.1_tx_22"; exon_id "chr3_123839855_123839943_-"; exonnum "3"; txlen "1068";
chr3	ENSEMBL_gcm37	exon	123839855	123839943	0.00378760249853643	-	.	gene_id "ENSMUSG00000129454.1"; transcript_id "ENSMUSG00000129454.1_tx_23"; exon_id "chr3_123839855_123839943_-"; exonnum "3"; txlen "1248";
chr3	ENSEMBL_gcm37	exon	123839855	123839943	0.00378760249853643	-	.	gene_id "ENSMUSG00000129454.1"; transcript_id "ENSMUSG00000129454.1_tx_24"; exon_id "chr3_123839855_123839943_-"; exonnum "3"; txlen "1208";
chr3	ENSEMBL_gcm37	exon	123839855	123839943	0.00378760249853643	-	.	gene_id "ENSMUSG00000129454.1"; transcript_id "ENSMUSG00000129454.1_tx_25"; exon_id "chr3_123839855_123839943_-"; exonnum "2"; txlen "1142";
chr3	ENSEMBL_gcm37	exon	123839855	123839943	0.00315633541544702	-	.	gene_id "ENSMUSG00000129454.1"; transcript_id "ENSMUSG00000129454.1_tx_27"; exon_id "chr3_123839855_123839943_-"; exonnum "4"; txlen "1215";
chr3	ENSEMBL_gcm37	exon	123839855	123839943	0.0420844722059603	-	.	gene_id "ENSMUSG00000129454.1"; transcript_id "ENSMUSG00000129454.1_tx_5"; exon_id "chr3_123839855_123839943_-"; exonnum "4"; txlen "631";
chr3	ENSEMBL_gcm37	exon	123839855	123839943	0.0382968697074239	-	.	gene_id "ENSMUSG00000129454.1"; transcript_id "ENSMUSG00000129454.1_tx_6"; exon_id "chr3_123839855_123839943_-"; exonnum "3"; txlen "565";
chr3	ENSEMBL_gcm37	exon	123839855	123839943	0.0378760249853643	-	.	gene_id "ENSMUSG00000129454.1"; transcript_id "ENSMUSG00000129454.1_tx_7"; exon_id "chr3_123839855_123839943_-"; exonnum "3"; txlen "525";
chr3	ENSEMBL_gcm37	exon	123839855	123839943	0.0170442112434139	-	.	gene_id "ENSMUSG00000129454.1"; transcript_id "ENSMUSG00000129454.1_tx_8"; exon_id "chr3_123839855_123839943_-"; exonnum "4"; txlen "1275";
chr3	ENSEMBL_gcm37	exon	123839855	123839943	0.0170442112434139	-	.	gene_id "ENSMUSG00000129454.1"; transcript_id "ENSMUSG00000129454.1_tx_9"; exon_id "chr3_123839855_123839943_-"; exonnum "2"; txlen "1103";
chr3	HAVANA	exon	123840072	123840137	0	-	.	gene_id "ENSMUSG00000129454.1"; transcript_id "ENSMUST00000293910.1"; gene_type "lncRNA"; gene_name "ENSMUSG00000129454"; transcript_type "lncRNA"; transcript_name "ENSMUST00000293910"; exon_number 3; exon_id "ENSMUSE00001581677.1"; level 2; tag "basic"; tag "Ensembl_canonical"; tag "GENCODE_Primary"; tag "TAGENE";
chr3	HAVANA	exon	123840072	123840137	0	-	.	gene_id "ENSMUSG00000129454.1"; transcript_id "ENSMUST00000293911.1"; gene_type "lncRNA"; gene_name "ENSMUSG00000129454"; transcript_type "lncRNA"; transcript_name "ENSMUST00000293911"; exon_number 3; exon_id "ENSMUSE00001581677.1"; level 2; tag "TAGENE";
chr3	HAVANA	exon	123840072	123840137	0	-	.	gene_id "ENSMUSG00000129454.1"; transcript_id "ENSMUST00000293914.1"; gene_type "lncRNA"; gene_name "ENSMUSG00000129454"; transcript_type "lncRNA"; transcript_name "ENSMUST00000293914"; exon_number 3; exon_id "ENSMUSE00001581677.1"; level 2; tag "TAGENE";
chr3	HAVANA	exon	123840072	123840137	0	-	.	gene_id "ENSMUSG00000129454.1"; transcript_id "ENSMUST00000293912.1"; gene_type "lncRNA"; gene_name "ENSMUSG00000129454"; transcript_type "lncRNA"; transcript_name "ENSMUST00000293912"; exon_number 2; exon_id "ENSMUSE00001581677.1"; level 2; tag "TAGENE";
chr3	ENSEMBL_gcm37	exon	123840072	123840137	0.0170442112434139	-	.	gene_id "ENSMUSG00000129454.1"; transcript_id "ENSMUSG00000129454.1_tx_11"; exon_id "chr3_123840072_123840137_-"; exonnum "2"; txlen "1169";
chr3	ENSEMBL_gcm37	exon	123840072	123840137	0.00589182610883445	-	.	gene_id "ENSMUSG00000129454.1"; transcript_id "ENSMUSG00000129454.1_tx_14"; exon_id "chr3_123840072_123840137_-"; exonnum "3"; txlen "1415";
chr3	ENSEMBL_gcm37	exon	123840072	123840137	0.00589182610883445	-	.	gene_id "ENSMUSG00000129454.1"; transcript_id "ENSMUSG00000129454.1_tx_17"; exon_id "chr3_123840072_123840137_-"; exonnum "2"; txlen "1309";
chr3	ENSEMBL_gcm37	exon	123840072	123840137	0.00378760249853643	-	.	gene_id "ENSMUSG00000129454.1"; transcript_id "ENSMUSG00000129454.1_tx_18"; exon_id "chr3_123840072_123840137_-"; exonnum "3"; txlen "1174";
chr3	ENSEMBL_gcm37	exon	123840072	123840137	0.00378760249853643	-	.	gene_id "ENSMUSG00000129454.1"; transcript_id "ENSMUSG00000129454.1_tx_19"; exon_id "chr3_123840072_123840137_-"; exonnum "3"; txlen "1314";
chr3	ENSEMBL_gcm37	exon	123840072	123840137	0.00378760249853643	-	.	gene_id "ENSMUSG00000129454.1"; transcript_id "ENSMUSG00000129454.1_tx_22"; exon_id "chr3_123840072_123840137_-"; exonnum "2"; txlen "1068";
chr3	ENSEMBL_gcm37	exon	123840072	123840137	0.00378760249853643	-	.	gene_id "ENSMUSG00000129454.1"; transcript_id "ENSMUSG00000129454.1_tx_24"; exon_id "chr3_123840072_123840137_-"; exonnum "2"; txlen "1208";
chr3	ENSEMBL_gcm37	exon	123840072	123840137	0.00315633541544702	-	.	gene_id "ENSMUSG00000129454.1"; transcript_id "ENSMUSG00000129454.1_tx_27"; exon_id "chr3_123840072_123840137_-"; exonnum "3"; txlen "1215";
chr3	ENSEMBL_gcm37	exon	123840072	123840137	0.0420844722059603	-	.	gene_id "ENSMUSG00000129454.1"; transcript_id "ENSMUSG00000129454.1_tx_5"; exon_id "chr3_123840072_123840137_-"; exonnum "3"; txlen "631";
chr3	ENSEMBL_gcm37	exon	123840072	123840137	0.0378760249853643	-	.	gene_id "ENSMUSG00000129454.1"; transcript_id "ENSMUSG00000129454.1_tx_7"; exon_id "chr3_123840072_123840137_-"; exonnum "2"; txlen "525";
chr3	ENSEMBL_gcm37	exon	123840072	123840137	0.0170442112434139	-	.	gene_id "ENSMUSG00000129454.1"; transcript_id "ENSMUSG00000129454.1_tx_8"; exon_id "chr3_123840072_123840137_-"; exonnum "3"; txlen "1275";
chr3	HAVANA	exon	123841114	123841219	0	-	.	gene_id "ENSMUSG00000129454.1"; transcript_id "ENSMUST00000293910.1"; gene_type "lncRNA"; gene_name "ENSMUSG00000129454"; transcript_type "lncRNA"; transcript_name "ENSMUST00000293910"; exon_number 2; exon_id "ENSMUSE00001581675.1"; level 2; tag "basic"; tag "Ensembl_canonical"; tag "GENCODE_Primary"; tag "TAGENE";
chr3	HAVANA	exon	123841114	123841219	0	-	.	gene_id "ENSMUSG00000129454.1"; transcript_id "ENSMUST00000293911.1"; gene_type "lncRNA"; gene_name "ENSMUSG00000129454"; transcript_type "lncRNA"; transcript_name "ENSMUST00000293911"; exon_number 2; exon_id "ENSMUSE00001581675.1"; level 2; tag "TAGENE";
chr3	HAVANA	exon	123841114	123841219	0	-	.	gene_id "ENSMUSG00000129454.1"; transcript_id "ENSMUST00000293913.1"; gene_type "lncRNA"; gene_name "ENSMUSG00000129454"; transcript_type "lncRNA"; transcript_name "ENSMUST00000293913"; exon_number 2; exon_id "ENSMUSE00001581675.1"; level 2; tag "TAGENE";
chr3	ENSEMBL_gcm37	exon	123841114	123841219	0.0170442112434139	-	.	gene_id "ENSMUSG00000129454.1"; transcript_id "ENSMUSG00000129454.1_tx_10"; exon_id "chr3_123841114_123841219_-"; exonnum "2"; txlen "1209";
chr3	ENSEMBL_gcm37	exon	123841114	123841219	0.0113628074956093	-	.	gene_id "ENSMUSG00000129454.1"; transcript_id "ENSMUSG00000129454.1_tx_12"; exon_id "chr3_123841114_123841219_-"; exonnum "2"; txlen "1120";
chr3	ENSEMBL_gcm37	exon	123841114	123841219	0.00589182610883445	-	.	gene_id "ENSMUSG00000129454.1"; transcript_id "ENSMUSG00000129454.1_tx_14"; exon_id "chr3_123841114_123841219_-"; exonnum "2"; txlen "1415";
chr3	ENSEMBL_gcm37	exon	123841114	123841219	0.00589182610883445	-	.	gene_id "ENSMUSG00000129454.1"; transcript_id "ENSMUSG00000129454.1_tx_16"; exon_id "chr3_123841114_123841219_-"; exonnum "2"; txlen "1349";
chr3	ENSEMBL_gcm37	exon	123841114	123841219	0.00378760249853643	-	.	gene_id "ENSMUSG00000129454.1"; transcript_id "ENSMUSG00000129454.1_tx_18"; exon_id "chr3_123841114_123841219_-"; exonnum "2"; txlen "1174";
chr3	ENSEMBL_gcm37	exon	123841114	123841219	0.00378760249853643	-	.	gene_id "ENSMUSG00000129454.1"; transcript_id "ENSMUSG00000129454.1_tx_19"; exon_id "chr3_123841114_123841219_-"; exonnum "2"; txlen "1314";
chr3	ENSEMBL_gcm37	exon	123841114	123841219	0.00378760249853643	-	.	gene_id "ENSMUSG00000129454.1"; transcript_id "ENSMUSG00000129454.1_tx_21"; exon_id "chr3_123841114_123841219_-"; exonnum "2"; txlen "1108";
chr3	ENSEMBL_gcm37	exon	123841114	123841219	0.00378760249853643	-	.	gene_id "ENSMUSG00000129454.1"; transcript_id "ENSMUSG00000129454.1_tx_23"; exon_id "chr3_123841114_123841219_-"; exonnum "2"; txlen "1248";
chr3	ENSEMBL_gcm37	exon	123841114	123841219	0.00378760249853643	-	.	gene_id "ENSMUSG00000129454.1"; transcript_id "ENSMUSG00000129454.1_tx_26"; exon_id "chr3_123841114_123841219_-"; exonnum "2"; txlen "1019";
chr3	ENSEMBL_gcm37	exon	123841114	123841219	0.00315633541544702	-	.	gene_id "ENSMUSG00000129454.1"; transcript_id "ENSMUSG00000129454.1_tx_27"; exon_id "chr3_123841114_123841219_-"; exonnum "2"; txlen "1215";
chr3	ENSEMBL_gcm37	exon	123841114	123841219	0.0420844722059603	-	.	gene_id "ENSMUSG00000129454.1"; transcript_id "ENSMUSG00000129454.1_tx_5"; exon_id "chr3_123841114_123841219_-"; exonnum "2"; txlen "631";
chr3	ENSEMBL_gcm37	exon	123841114	123841219	0.0382968697074239	-	.	gene_id "ENSMUSG00000129454.1"; transcript_id "ENSMUSG00000129454.1_tx_6"; exon_id "chr3_123841114_123841219_-"; exonnum "2"; txlen "565";
chr3	ENSEMBL_gcm37	exon	123841114	123841219	0.0170442112434139	-	.	gene_id "ENSMUSG00000129454.1"; transcript_id "ENSMUSG00000129454.1_tx_8"; exon_id "chr3_123841114_123841219_-"; exonnum "2"; txlen "1275";
chr3	HAVANA	exon	123841114	123841246	0	-	.	gene_id "ENSMUSG00000129454.1"; transcript_id "ENSMUST00000293914.1"; gene_type "lncRNA"; gene_name "ENSMUSG00000129454"; transcript_type "lncRNA"; transcript_name "ENSMUST00000293914"; exon_number 2; exon_id "ENSMUSE00001581680.1"; level 2; tag "TAGENE";
chr3	HAVANA	exon	123841855	123842046	0	-	.	gene_id "ENSMUSG00000129454.1"; transcript_id "ENSMUST00000293910.1"; gene_type "lncRNA"; gene_name "ENSMUSG00000129454"; transcript_type "lncRNA"; transcript_name "ENSMUST00000293910"; exon_number 1; exon_id "ENSMUSE00001581682.1"; level 2; tag "basic"; tag "Ensembl_canonical"; tag "GENCODE_Primary"; tag "TAGENE";
chr3	HAVANA	exon	123841855	123842046	0	-	.	gene_id "ENSMUSG00000129454.1"; transcript_id "ENSMUST00000293913.1"; gene_type "lncRNA"; gene_name "ENSMUSG00000129454"; transcript_type "lncRNA"; transcript_name "ENSMUST00000293913"; exon_number 1; exon_id "ENSMUSE00001581682.1"; level 2; tag "TAGENE";
chr3	HAVANA	exon	123841855	123842046	0	-	.	gene_id "ENSMUSG00000129454.1"; transcript_id "ENSMUST00000293914.1"; gene_type "lncRNA"; gene_name "ENSMUSG00000129454"; transcript_type "lncRNA"; transcript_name "ENSMUST00000293914"; exon_number 1; exon_id "ENSMUSE00001581682.1"; level 2; tag "TAGENE";
chr3	HAVANA	exon	123841855	123842050	0	-	.	gene_id "ENSMUSG00000129454.1"; transcript_id "ENSMUST00000293912.1"; gene_type "lncRNA"; gene_name "ENSMUSG00000129454"; transcript_type "lncRNA"; transcript_name "ENSMUST00000293912"; exon_number 1; exon_id "ENSMUSE00001581676.1"; level 2; tag "TAGENE";
chr3	ENSEMBL_gcm37	exon	123841855	123842050	0.0170442112434139	-	.	gene_id "ENSMUSG00000129454.1"; transcript_id "ENSMUSG00000129454.1_tx_10"; exon_id "chr3_123841855_123842050_-"; exonnum "1"; txlen "1209";
chr3	ENSEMBL_gcm37	exon	123841855	123842050	0.0170442112434139	-	.	gene_id "ENSMUSG00000129454.1"; transcript_id "ENSMUSG00000129454.1_tx_11"; exon_id "chr3_123841855_123842050_-"; exonnum "1"; txlen "1169";
chr3	ENSEMBL_gcm37	exon	123841855	123842050	0.0113628074956093	-	.	gene_id "ENSMUSG00000129454.1"; transcript_id "ENSMUSG00000129454.1_tx_12"; exon_id "chr3_123841855_123842050_-"; exonnum "1"; txlen "1120";
chr3	ENSEMBL_gcm37	exon	123841855	123842050	0.00589182610883445	-	.	gene_id "ENSMUSG00000129454.1"; transcript_id "ENSMUSG00000129454.1_tx_14"; exon_id "chr3_123841855_123842050_-"; exonnum "1"; txlen "1415";
chr3	ENSEMBL_gcm37	exon	123841855	123842050	0.00589182610883445	-	.	gene_id "ENSMUSG00000129454.1"; transcript_id "ENSMUSG00000129454.1_tx_15"; exon_id "chr3_123841855_123842050_-"; exonnum "1"; txlen "1243";
chr3	ENSEMBL_gcm37	exon	123841855	123842050	0.00589182610883445	-	.	gene_id "ENSMUSG00000129454.1"; transcript_id "ENSMUSG00000129454.1_tx_16"; exon_id "chr3_123841855_123842050_-"; exonnum "1"; txlen "1349";
chr3	ENSEMBL_gcm37	exon	123841855	123842050	0.00589182610883445	-	.	gene_id "ENSMUSG00000129454.1"; transcript_id "ENSMUSG00000129454.1_tx_17"; exon_id "chr3_123841855_123842050_-"; exonnum "1"; txlen "1309";
chr3	ENSEMBL_gcm37	exon	123841855	123842050	0.00378760249853643	-	.	gene_id "ENSMUSG00000129454.1"; transcript_id "ENSMUSG00000129454.1_tx_18"; exon_id "chr3_123841855_123842050_-"; exonnum "1"; txlen "1174";
chr3	ENSEMBL_gcm37	exon	123841855	123842050	0.00378760249853643	-	.	gene_id "ENSMUSG00000129454.1"; transcript_id "ENSMUSG00000129454.1_tx_19"; exon_id "chr3_123841855_123842050_-"; exonnum "1"; txlen "1314";
chr3	ENSEMBL_gcm37	exon	123841855	123842050	0.00378760249853643	-	.	gene_id "ENSMUSG00000129454.1"; transcript_id "ENSMUSG00000129454.1_tx_20"; exon_id "chr3_123841855_123842050_-"; exonnum "1"; txlen "1002";
chr3	ENSEMBL_gcm37	exon	123841855	123842050	0.00378760249853643	-	.	gene_id "ENSMUSG00000129454.1"; transcript_id "ENSMUSG00000129454.1_tx_21"; exon_id "chr3_123841855_123842050_-"; exonnum "1"; txlen "1108";
chr3	ENSEMBL_gcm37	exon	123841855	123842050	0.00378760249853643	-	.	gene_id "ENSMUSG00000129454.1"; transcript_id "ENSMUSG00000129454.1_tx_22"; exon_id "chr3_123841855_123842050_-"; exonnum "1"; txlen "1068";
chr3	ENSEMBL_gcm37	exon	123841855	123842050	0.00378760249853643	-	.	gene_id "ENSMUSG00000129454.1"; transcript_id "ENSMUSG00000129454.1_tx_23"; exon_id "chr3_123841855_123842050_-"; exonnum "1"; txlen "1248";
chr3	ENSEMBL_gcm37	exon	123841855	123842050	0.00378760249853643	-	.	gene_id "ENSMUSG00000129454.1"; transcript_id "ENSMUSG00000129454.1_tx_24"; exon_id "chr3_123841855_123842050_-"; exonnum "1"; txlen "1208";
chr3	ENSEMBL_gcm37	exon	123841855	123842050	0.00378760249853643	-	.	gene_id "ENSMUSG00000129454.1"; transcript_id "ENSMUSG00000129454.1_tx_25"; exon_id "chr3_123841855_123842050_-"; exonnum "1"; txlen "1142";
chr3	ENSEMBL_gcm37	exon	123841855	123842050	0.00378760249853643	-	.	gene_id "ENSMUSG00000129454.1"; transcript_id "ENSMUSG00000129454.1_tx_26"; exon_id "chr3_123841855_123842050_-"; exonnum "1"; txlen "1019";
chr3	ENSEMBL_gcm37	exon	123841855	123842050	0.00315633541544702	-	.	gene_id "ENSMUSG00000129454.1"; transcript_id "ENSMUSG00000129454.1_tx_27"; exon_id "chr3_123841855_123842050_-"; exonnum "1"; txlen "1215";
chr3	ENSEMBL_gcm37	exon	123841855	123842050	0.0420844722059603	-	.	gene_id "ENSMUSG00000129454.1"; transcript_id "ENSMUSG00000129454.1_tx_5"; exon_id "chr3_123841855_123842050_-"; exonnum "1"; txlen "631";
chr3	ENSEMBL_gcm37	exon	123841855	123842050	0.0382968697074239	-	.	gene_id "ENSMUSG00000129454.1"; transcript_id "ENSMUSG00000129454.1_tx_6"; exon_id "chr3_123841855_123842050_-"; exonnum "1"; txlen "565";
chr3	ENSEMBL_gcm37	exon	123841855	123842050	0.0378760249853643	-	.	gene_id "ENSMUSG00000129454.1"; transcript_id "ENSMUSG00000129454.1_tx_7"; exon_id "chr3_123841855_123842050_-"; exonnum "1"; txlen "525";
chr3	ENSEMBL_gcm37	exon	123841855	123842050	0.0170442112434139	-	.	gene_id "ENSMUSG00000129454.1"; transcript_id "ENSMUSG00000129454.1_tx_8"; exon_id "chr3_123841855_123842050_-"; exonnum "1"; txlen "1275";
chr3	ENSEMBL_gcm37	exon	123841855	123842050	0.0170442112434139	-	.	gene_id "ENSMUSG00000129454.1"; transcript_id "ENSMUSG00000129454.1_tx_9"; exon_id "chr3_123841855_123842050_-"; exonnum "1"; txlen "1103";
chr3	HAVANA	exon	123841855	123842053	0	-	.	gene_id "ENSMUSG00000129454.1"; transcript_id "ENSMUST00000293911.1"; gene_type "lncRNA"; gene_name "ENSMUSG00000129454"; transcript_type "lncRNA"; transcript_name "ENSMUST00000293911"; exon_number 1; exon_id "ENSMUSE00001581684.1"; level 2; tag "TAGENE";
chr3	sragcm37_es	exon	123855879	123856467	0.130590093299362	-	.	gene_id "ENSMUSG00000129454.1"; transcript_id "ENSMUSG00000129454.1_tx_1"; exon_id "chr3_123855879_123856467_-"; exonnum "4"; txlen "935";
chr3	sragcm37_es	exon	123855879	123856467	0.0852444533588747	-	.	gene_id "ENSMUSG00000129454.1"; transcript_id "ENSMUSG00000129454.1_tx_2"; exon_id "chr3_123855879_123856467_-"; exonnum "3"; txlen "873";
chr3	sragcm37_es	exon	123923950	123924558	0.0101171924583452	-	.	gene_id "ENSMUSG00000129454.1"; transcript_id "ENSMUSG00000129454.1_tx_13"; exon_id "chr3_123923950_123924558_-"; exonnum "3"; txlen "893";
chr3	sragcm37_es	exon	123923950	123924558	0.049993519600535	-	.	gene_id "ENSMUSG00000129454.1"; transcript_id "ENSMUSG00000129454.1_tx_3"; exon_id "chr3_123923950_123924558_-"; exonnum "4"; txlen "955";
chr3	sragcm37_mid	exon	123928657	123928722	0.130590093299362	-	.	gene_id "ENSMUSG00000129454.1"; transcript_id "ENSMUSG00000129454.1_tx_1"; exon_id "chr3_123928657_123928722_-"; exonnum "3"; txlen "935";
chr3	sragcm37_mid	exon	123928657	123928722	0.0101171924583452	-	.	gene_id "ENSMUSG00000129454.1"; transcript_id "ENSMUSG00000129454.1_tx_13"; exon_id "chr3_123928657_123928722_-"; exonnum "2"; txlen "893";
chr3	sragcm37_mid	exon	123928657	123928722	0.0852444533588747	-	.	gene_id "ENSMUSG00000129454.1"; transcript_id "ENSMUSG00000129454.1_tx_2"; exon_id "chr3_123928657_123928722_-"; exonnum "2"; txlen "873";
chr3	sragcm37_mid	exon	123928657	123928722	0.049993519600535	-	.	gene_id "ENSMUSG00000129454.1"; transcript_id "ENSMUSG00000129454.1_tx_3"; exon_id "chr3_123928657_123928722_-"; exonnum "3"; txlen "955";
chr3	sragcm37_mid	exon	123929253	123929314	0.130590093299362	-	.	gene_id "ENSMUSG00000129454.1"; transcript_id "ENSMUSG00000129454.1_tx_1"; exon_id "chr3_123929253_123929314_-"; exonnum "2"; txlen "935";
chr3	sragcm37_mid	exon	123929253	123929314	0.049993519600535	-	.	gene_id "ENSMUSG00000129454.1"; transcript_id "ENSMUSG00000129454.1_tx_3"; exon_id "chr3_123929253_123929314_-"; exonnum "2"; txlen "955";
chr3	sragcm37_ss	exon	123930016	123930233	0.130590093299362	-	.	gene_id "ENSMUSG00000129454.1"; transcript_id "ENSMUSG00000129454.1_tx_1"; exon_id "chr3_123930016_123930233_-"; exonnum "1"; txlen "935";
chr3	sragcm37_ss	exon	123930016	123930233	0.0101171924583452	-	.	gene_id "ENSMUSG00000129454.1"; transcript_id "ENSMUSG00000129454.1_tx_13"; exon_id "chr3_123930016_123930233_-"; exonnum "1"; txlen "893";
chr3	sragcm37_ss	exon	123930016	123930233	0.0852444533588747	-	.	gene_id "ENSMUSG00000129454.1"; transcript_id "ENSMUSG00000129454.1_tx_2"; exon_id "chr3_123930016_123930233_-"; exonnum "1"; txlen "873";
chr3	sragcm37_ss	exon	123930016	123930233	0.049993519600535	-	.	gene_id "ENSMUSG00000129454.1"; transcript_id "ENSMUSG00000129454.1_tx_3"; exon_id "chr3_123930016_123930233_-"; exonnum "1"; txlen "955";
chr3	sragcm37_es	exon	124012811	124013334	0.00368494396169234	-	.	gene_id "sragcm37_gene_55487"; transcript_id "sragcm37_gene_55487_tx_1"; exon_id "chr3_124012811_124013334_-"; exonnum "2"; txlen "642";
chr3	sragcm37_ss	exon	124060585	124060702	0.00368494396169234	-	.	gene_id "sragcm37_gene_55487"; transcript_id "sragcm37_gene_55487_tx_1"; exon_id "chr3_124060585_124060702_-"; exonnum "1"; txlen "642";
chr3	HAVANA	gene	124094242	124094459	0	-	.	gene_id "ENSMUSG00000137050.1"; gene_type "lncRNA"; gene_name "ENSMUSG00000137050"; level 2;
chr3	HAVANA	transcript	124094242	124094459	0	-	.	gene_id "ENSMUSG00000137050.1"; transcript_id "ENSMUST00000339186.1"; gene_type "lncRNA"; gene_name "ENSMUSG00000137050"; transcript_type "lncRNA"; transcript_name "ENSMUST00000339186"; level 2; tag "basic"; tag "Ensembl_canonical"; tag "GENCODE_Primary"; tag "TAGENE";
chr3	HAVANA	exon	124094242	124094459	0	-	.	gene_id "ENSMUSG00000137050.1"; transcript_id "ENSMUST00000339186.1"; gene_type "lncRNA"; gene_name "ENSMUSG00000137050"; transcript_type "lncRNA"; transcript_name "ENSMUST00000339186"; exon_number 1; exon_id "ENSMUSE00001668467.1"; level 2; tag "basic"; tag "Ensembl_canonical"; tag "GENCODE_Primary"; tag "TAGENE";
chr3	HAVANA	gene	124097833	124098079	0	-	.	gene_id "ENSMUSG00000106238.2"; gene_type "processed_pseudogene"; gene_name "Gm42824"; level 2; mgi_id "MGI:5662961"; havana_gene "OTTMUSG00000052594.1";
chr3	HAVANA	transcript	124097833	124098079	0	-	.	gene_id "ENSMUSG00000106238.2"; transcript_id "ENSMUST00000199361.2"; gene_type "processed_pseudogene"; gene_name "Gm42824"; transcript_type "processed_pseudogene"; transcript_name "Gm42824-201"; level 2; transcript_support_level "NA"; mgi_id "MGI:5662961"; ont "PGO:0000004"; tag "basic"; tag "Ensembl_canonical"; tag "GENCODE_Primary"; havana_gene "OTTMUSG00000052594.1"; havana_transcript "OTTMUST00000131808.1";
chr3	HAVANA	exon	124097833	124098079	0	-	.	gene_id "ENSMUSG00000106238.2"; transcript_id "ENSMUST00000199361.2"; gene_type "processed_pseudogene"; gene_name "Gm42824"; transcript_type "processed_pseudogene"; transcript_name "Gm42824-201"; exon_number 1; exon_id "ENSMUSE00001355480.2"; level 2; transcript_support_level "NA"; mgi_id "MGI:5662961"; ont "PGO:0000004"; tag "basic"; tag "Ensembl_canonical"; tag "GENCODE_Primary"; havana_gene "OTTMUSG00000052594.1"; havana_transcript "OTTMUST00000131808.1";
chr3	sragcm37_es	exon	124128623	124128744	0.054078546784659	-	.	gene_id "ENSMUSG00000106238.2"; transcript_id "ENSMUSG00000106238.2_tx_1"; exon_id "chr3_124128623_124128744_-"; exonnum "5"; txlen "514";
chr3	sragcm37_es	exon	124128623	124128744	0.029669552905202	-	.	gene_id "ENSMUSG00000106238.2"; transcript_id "ENSMUSG00000106238.2_tx_10"; exon_id "chr3_124128623_124128744_-"; exonnum "7"; txlen "1088";
chr3	sragcm37_es	exon	124128623	124128744	0.029669552905202	-	.	gene_id "ENSMUSG00000106238.2"; transcript_id "ENSMUSG00000106238.2_tx_11"; exon_id "chr3_124128623_124128744_-"; exonnum "9"; txlen "940";
chr3	sragcm37_es	exon	124128623	124128744	0.029669552905202	-	.	gene_id "ENSMUSG00000106238.2"; transcript_id "ENSMUSG00000106238.2_tx_12"; exon_id "chr3_124128623_124128744_-"; exonnum "9"; txlen "1324";
chr3	sragcm37_es	exon	124128623	124128744	0.029669552905202	-	.	gene_id "ENSMUSG00000106238.2"; transcript_id "ENSMUSG00000106238.2_tx_13"; exon_id "chr3_124128623_124128744_-"; exonnum "10"; txlen "1202";
chr3	sragcm37_es	exon	124128623	124128744	0.029669552905202	-	.	gene_id "ENSMUSG00000106238.2"; transcript_id "ENSMUSG00000106238.2_tx_14"; exon_id "chr3_124128623_124128744_-"; exonnum "10"; txlen "1586";
chr3	sragcm37_es	exon	124128623	124128744	0.0273549069338742	-	.	gene_id "ENSMUSG00000106238.2"; transcript_id "ENSMUSG00000106238.2_tx_15"; exon_id "chr3_124128623_124128744_-"; exonnum "6"; txlen "647";
chr3	sragcm37_es	exon	124128623	124128744	0.0273549069338742	-	.	gene_id "ENSMUSG00000106238.2"; transcript_id "ENSMUSG00000106238.2_tx_16"; exon_id "chr3_124128623_124128744_-"; exonnum "6"; txlen "1031";
chr3	sragcm37_es	exon	124128623	124128744	0.0273549069338742	-	.	gene_id "ENSMUSG00000106238.2"; transcript_id "ENSMUSG00000106238.2_tx_17"; exon_id "chr3_124128623_124128744_-"; exonnum "9"; txlen "1099";
chr3	sragcm37_es	exon	124128623	124128744	0.0273549069338742	-	.	gene_id "ENSMUSG00000106238.2"; transcript_id "ENSMUSG00000106238.2_tx_18"; exon_id "chr3_124128623_124128744_-"; exonnum "8"; txlen "837";
chr3	sragcm37_es	exon	124128623	124128744	0.0273549069338742	-	.	gene_id "ENSMUSG00000106238.2"; transcript_id "ENSMUSG00000106238.2_tx_19"; exon_id "chr3_124128623_124128744_-"; exonnum "8"; txlen "1221";
chr3	sragcm37_es	exon	124128623	124128744	0.054078546784659	-	.	gene_id "ENSMUSG00000106238.2"; transcript_id "ENSMUSG00000106238.2_tx_2"; exon_id "chr3_124128623_124128744_-"; exonnum "7"; txlen "750";
chr3	sragcm37_es	exon	124128623	124128744	0.0210422361029802	-	.	gene_id "ENSMUSG00000106238.2"; transcript_id "ENSMUSG00000106238.2_tx_22"; exon_id "chr3_124128623_124128744_-"; exonnum "7"; txlen "870";
chr3	sragcm37_es	exon	124128623	124128744	0.0210422361029802	-	.	gene_id "ENSMUSG00000106238.2"; transcript_id "ENSMUSG00000106238.2_tx_23"; exon_id "chr3_124128623_124128744_-"; exonnum "7"; txlen "1254";
chr3	sragcm37_es	exon	124128623	124128744	0.0210422361029802	-	.	gene_id "ENSMUSG00000106238.2"; transcript_id "ENSMUSG00000106238.2_tx_24"; exon_id "chr3_124128623_124128744_-"; exonnum "6"; txlen "608";
chr3	sragcm37_es	exon	124128623	124128744	0.0210422361029802	-	.	gene_id "ENSMUSG00000106238.2"; transcript_id "ENSMUSG00000106238.2_tx_25"; exon_id "chr3_124128623_124128744_-"; exonnum "6"; txlen "992";
chr3	sragcm37_es	exon	124128623	124128744	0.0210422361029802	-	.	gene_id "ENSMUSG00000106238.2"; transcript_id "ENSMUSG00000106238.2_tx_26"; exon_id "chr3_124128623_124128744_-"; exonnum "8"; txlen "844";
chr3	sragcm37_es	exon	124128623	124128744	0.0210422361029802	-	.	gene_id "ENSMUSG00000106238.2"; transcript_id "ENSMUSG00000106238.2_tx_27"; exon_id "chr3_124128623_124128744_-"; exonnum "8"; txlen "1228";
chr3	sragcm37_es	exon	124128623	124128744	0.0210422361029802	-	.	gene_id "ENSMUSG00000106238.2"; transcript_id "ENSMUSG00000106238.2_tx_28"; exon_id "chr3_124128623_124128744_-"; exonnum "9"; txlen "1106";
chr3	sragcm37_es	exon	124128623	124128744	0.0210422361029802	-	.	gene_id "ENSMUSG00000106238.2"; transcript_id "ENSMUSG00000106238.2_tx_29"; exon_id "chr3_124128623_124128744_-"; exonnum "9"; txlen "1490";
chr3	sragcm37_es	exon	124128623	124128744	0.0410323604008113	-	.	gene_id "ENSMUSG00000106238.2"; transcript_id "ENSMUSG00000106238.2_tx_3"; exon_id "chr3_124128623_124128744_-"; exonnum "5"; txlen "898";
chr3	sragcm37_es	exon	124128623	124128744	0.0210422361029802	-	.	gene_id "ENSMUSG00000106238.2"; transcript_id "ENSMUSG00000106238.2_tx_30"; exon_id "chr3_124128623_124128744_-"; exonnum "7"; txlen "741";
chr3	sragcm37_es	exon	124128623	124128744	0.0170442112434139	-	.	gene_id "ENSMUSG00000106238.2"; transcript_id "ENSMUSG00000106238.2_tx_31"; exon_id "chr3_124128623_124128744_-"; exonnum "6"; txlen "776";
chr3	sragcm37_es	exon	124128623	124128744	0.0170442112434139	-	.	gene_id "ENSMUSG00000106238.2"; transcript_id "ENSMUSG00000106238.2_tx_32"; exon_id "chr3_124128623_124128744_-"; exonnum "6"; txlen "1160";
chr3	sragcm37_es	exon	124128623	124128744	0.0149399876331159	-	.	gene_id "ENSMUSG00000106238.2"; transcript_id "ENSMUSG00000106238.2_tx_33"; exon_id "chr3_124128623_124128744_-"; exonnum "7"; txlen "918";
chr3	sragcm37_es	exon	124128623	124128744	0.0149399876331159	-	.	gene_id "ENSMUSG00000106238.2"; transcript_id "ENSMUSG00000106238.2_tx_34"; exon_id "chr3_124128623_124128744_-"; exonnum "6"; txlen "656";
chr3	sragcm37_es	exon	124128623	124128744	0.0149399876331159	-	.	gene_id "ENSMUSG00000106238.2"; transcript_id "ENSMUSG00000106238.2_tx_35"; exon_id "chr3_124128623_124128744_-"; exonnum "6"; txlen "1040";
chr3	sragcm37_es	exon	124128623	124128744	0.0149399876331159	-	.	gene_id "ENSMUSG00000106238.2"; transcript_id "ENSMUSG00000106238.2_tx_36"; exon_id "chr3_124128623_124128744_-"; exonnum "8"; txlen "892";
chr3	sragcm37_es	exon	124128623	124128744	0.0124149193007583	-	.	gene_id "ENSMUSG00000106238.2"; transcript_id "ENSMUSG00000106238.2_tx_37"; exon_id "chr3_124128623_124128744_-"; exonnum "5"; txlen "562";
chr3	sragcm37_es	exon	124128623	124128744	0.0124149193007583	-	.	gene_id "ENSMUSG00000106238.2"; transcript_id "ENSMUSG00000106238.2_tx_38"; exon_id "chr3_124128623_124128744_-"; exonnum "6"; txlen "695";
chr3	sragcm37_es	exon	124128623	124128744	0.0124149193007583	-	.	gene_id "ENSMUSG00000106238.2"; transcript_id "ENSMUSG00000106238.2_tx_39"; exon_id "chr3_124128623_124128744_-"; exonnum "7"; txlen "798";
chr3	sragcm37_es	exon	124128623	124128744	0.0410323604008113	-	.	gene_id "ENSMUSG00000106238.2"; transcript_id "ENSMUSG00000106238.2_tx_4"; exon_id "chr3_124128623_124128744_-"; exonnum "7"; txlen "1134";
chr3	sragcm37_es	exon	124128623	124128744	0.0124149193007583	-	.	gene_id "ENSMUSG00000106238.2"; transcript_id "ENSMUSG00000106238.2_tx_40"; exon_id "chr3_124128623_124128744_-"; exonnum "10"; txlen "1250";
chr3	sragcm37_es	exon	124128623	124128744	0.0107315404125199	-	.	gene_id "ENSMUSG00000106238.2"; transcript_id "ENSMUSG00000106238.2_tx_42"; exon_id "chr3_124128623_124128744_-"; exonnum "5"; txlen "872";
chr3	sragcm37_es	exon	124128623	124128744	0.0107315404125199	-	.	gene_id "ENSMUSG00000106238.2"; transcript_id "ENSMUSG00000106238.2_tx_43"; exon_id "chr3_124128623_124128744_-"; exonnum "6"; txlen "1005";
chr3	sragcm37_es	exon	124128623	124128744	0.0107315404125199	-	.	gene_id "ENSMUSG00000106238.2"; transcript_id "ENSMUSG00000106238.2_tx_44"; exon_id "chr3_124128623_124128744_-"; exonnum "7"; txlen "1108";
chr3	sragcm37_es	exon	124128623	124128744	0.0107315404125199	-	.	gene_id "ENSMUSG00000106238.2"; transcript_id "ENSMUSG00000106238.2_tx_45"; exon_id "chr3_124128623_124128744_-"; exonnum "10"; txlen "1560";
chr3	sragcm37_es	exon	124128623	124128744	0.029669552905202	-	.	gene_id "ENSMUSG00000106238.2"; transcript_id "ENSMUSG00000106238.2_tx_7"; exon_id "chr3_124128623_124128744_-"; exonnum "8"; txlen "966";
chr3	sragcm37_es	exon	124128623	124128744	0.029669552905202	-	.	gene_id "ENSMUSG00000106238.2"; transcript_id "ENSMUSG00000106238.2_tx_8"; exon_id "chr3_124128623_124128744_-"; exonnum "8"; txlen "1350";
chr3	sragcm37_es	exon	124128623	124128744	0.029669552905202	-	.	gene_id "ENSMUSG00000106238.2"; transcript_id "ENSMUSG00000106238.2_tx_9"; exon_id "chr3_124128623_124128744_-"; exonnum "7"; txlen "704";
chr3	sragcm37_mid	exon	124128914	124128961	0.054078546784659	-	.	gene_id "ENSMUSG00000106238.2"; transcript_id "ENSMUSG00000106238.2_tx_1"; exon_id "chr3_124128914_124128961_-"; exonnum "4"; txlen "514";
chr3	sragcm37_mid	exon	124128914	124128961	0.029669552905202	-	.	gene_id "ENSMUSG00000106238.2"; transcript_id "ENSMUSG00000106238.2_tx_10"; exon_id "chr3_124128914_124128961_-"; exonnum "6"; txlen "1088";
chr3	sragcm37_mid	exon	124128914	124128961	0.029669552905202	-	.	gene_id "ENSMUSG00000106238.2"; transcript_id "ENSMUSG00000106238.2_tx_11"; exon_id "chr3_124128914_124128961_-"; exonnum "8"; txlen "940";
chr3	sragcm37_mid	exon	124128914	124128961	0.029669552905202	-	.	gene_id "ENSMUSG00000106238.2"; transcript_id "ENSMUSG00000106238.2_tx_12"; exon_id "chr3_124128914_124128961_-"; exonnum "8"; txlen "1324";
chr3	sragcm37_mid	exon	124128914	124128961	0.029669552905202	-	.	gene_id "ENSMUSG00000106238.2"; transcript_id "ENSMUSG00000106238.2_tx_13"; exon_id "chr3_124128914_124128961_-"; exonnum "9"; txlen "1202";
chr3	sragcm37_mid	exon	124128914	124128961	0.029669552905202	-	.	gene_id "ENSMUSG00000106238.2"; transcript_id "ENSMUSG00000106238.2_tx_14"; exon_id "chr3_124128914_124128961_-"; exonnum "9"; txlen "1586";
chr3	sragcm37_mid	exon	124128914	124128961	0.0273549069338742	-	.	gene_id "ENSMUSG00000106238.2"; transcript_id "ENSMUSG00000106238.2_tx_15"; exon_id "chr3_124128914_124128961_-"; exonnum "5"; txlen "647";
chr3	sragcm37_mid	exon	124128914	124128961	0.0273549069338742	-	.	gene_id "ENSMUSG00000106238.2"; transcript_id "ENSMUSG00000106238.2_tx_16"; exon_id "chr3_124128914_124128961_-"; exonnum "5"; txlen "1031";
chr3	sragcm37_mid	exon	124128914	124128961	0.0273549069338742	-	.	gene_id "ENSMUSG00000106238.2"; transcript_id "ENSMUSG00000106238.2_tx_17"; exon_id "chr3_124128914_124128961_-"; exonnum "8"; txlen "1099";
chr3	sragcm37_mid	exon	124128914	124128961	0.0273549069338742	-	.	gene_id "ENSMUSG00000106238.2"; transcript_id "ENSMUSG00000106238.2_tx_18"; exon_id "chr3_124128914_124128961_-"; exonnum "7"; txlen "837";
chr3	sragcm37_mid	exon	124128914	124128961	0.0273549069338742	-	.	gene_id "ENSMUSG00000106238.2"; transcript_id "ENSMUSG00000106238.2_tx_19"; exon_id "chr3_124128914_124128961_-"; exonnum "7"; txlen "1221";
chr3	sragcm37_mid	exon	124128914	124128961	0.054078546784659	-	.	gene_id "ENSMUSG00000106238.2"; transcript_id "ENSMUSG00000106238.2_tx_2"; exon_id "chr3_124128914_124128961_-"; exonnum "6"; txlen "750";
chr3	sragcm37_mid	exon	124128914	124128961	0.0210422361029802	-	.	gene_id "ENSMUSG00000106238.2"; transcript_id "ENSMUSG00000106238.2_tx_22"; exon_id "chr3_124128914_124128961_-"; exonnum "6"; txlen "870";
chr3	sragcm37_mid	exon	124128914	124128961	0.0210422361029802	-	.	gene_id "ENSMUSG00000106238.2"; transcript_id "ENSMUSG00000106238.2_tx_23"; exon_id "chr3_124128914_124128961_-"; exonnum "6"; txlen "1254";
chr3	sragcm37_mid	exon	124128914	124128961	0.0210422361029802	-	.	gene_id "ENSMUSG00000106238.2"; transcript_id "ENSMUSG00000106238.2_tx_24"; exon_id "chr3_124128914_124128961_-"; exonnum "5"; txlen "608";
chr3	sragcm37_mid	exon	124128914	124128961	0.0210422361029802	-	.	gene_id "ENSMUSG00000106238.2"; transcript_id "ENSMUSG00000106238.2_tx_25"; exon_id "chr3_124128914_124128961_-"; exonnum "5"; txlen "992";
chr3	sragcm37_mid	exon	124128914	124128961	0.0210422361029802	-	.	gene_id "ENSMUSG00000106238.2"; transcript_id "ENSMUSG00000106238.2_tx_26"; exon_id "chr3_124128914_124128961_-"; exonnum "7"; txlen "844";
chr3	sragcm37_mid	exon	124128914	124128961	0.0210422361029802	-	.	gene_id "ENSMUSG00000106238.2"; transcript_id "ENSMUSG00000106238.2_tx_27"; exon_id "chr3_124128914_124128961_-"; exonnum "7"; txlen "1228";
chr3	sragcm37_mid	exon	124128914	124128961	0.0210422361029802	-	.	gene_id "ENSMUSG00000106238.2"; transcript_id "ENSMUSG00000106238.2_tx_28"; exon_id "chr3_124128914_124128961_-"; exonnum "8"; txlen "1106";
chr3	sragcm37_mid	exon	124128914	124128961	0.0210422361029802	-	.	gene_id "ENSMUSG00000106238.2"; transcript_id "ENSMUSG00000106238.2_tx_29"; exon_id "chr3_124128914_124128961_-"; exonnum "8"; txlen "1490";
chr3	sragcm37_mid	exon	124128914	124128961	0.0410323604008113	-	.	gene_id "ENSMUSG00000106238.2"; transcript_id "ENSMUSG00000106238.2_tx_3"; exon_id "chr3_124128914_124128961_-"; exonnum "4"; txlen "898";
chr3	sragcm37_mid	exon	124128914	124128961	0.0210422361029802	-	.	gene_id "ENSMUSG00000106238.2"; transcript_id "ENSMUSG00000106238.2_tx_30"; exon_id "chr3_124128914_124128961_-"; exonnum "6"; txlen "741";
chr3	sragcm37_mid	exon	124128914	124128961	0.0170442112434139	-	.	gene_id "ENSMUSG00000106238.2"; transcript_id "ENSMUSG00000106238.2_tx_31"; exon_id "chr3_124128914_124128961_-"; exonnum "5"; txlen "776";
chr3	sragcm37_mid	exon	124128914	124128961	0.0170442112434139	-	.	gene_id "ENSMUSG00000106238.2"; transcript_id "ENSMUSG00000106238.2_tx_32"; exon_id "chr3_124128914_124128961_-"; exonnum "5"; txlen "1160";
chr3	sragcm37_mid	exon	124128914	124128961	0.0124149193007583	-	.	gene_id "ENSMUSG00000106238.2"; transcript_id "ENSMUSG00000106238.2_tx_37"; exon_id "chr3_124128914_124128961_-"; exonnum "4"; txlen "562";
chr3	sragcm37_mid	exon	124128914	124128961	0.0124149193007583	-	.	gene_id "ENSMUSG00000106238.2"; transcript_id "ENSMUSG00000106238.2_tx_38"; exon_id "chr3_124128914_124128961_-"; exonnum "5"; txlen "695";
chr3	sragcm37_mid	exon	124128914	124128961	0.0124149193007583	-	.	gene_id "ENSMUSG00000106238.2"; transcript_id "ENSMUSG00000106238.2_tx_39"; exon_id "chr3_124128914_124128961_-"; exonnum "6"; txlen "798";
chr3	sragcm37_mid	exon	124128914	124128961	0.0410323604008113	-	.	gene_id "ENSMUSG00000106238.2"; transcript_id "ENSMUSG00000106238.2_tx_4"; exon_id "chr3_124128914_124128961_-"; exonnum "6"; txlen "1134";
chr3	sragcm37_mid	exon	124128914	124128961	0.0124149193007583	-	.	gene_id "ENSMUSG00000106238.2"; transcript_id "ENSMUSG00000106238.2_tx_40"; exon_id "chr3_124128914_124128961_-"; exonnum "9"; txlen "1250";
chr3	sragcm37_mid	exon	124128914	124128961	0.0107315404125199	-	.	gene_id "ENSMUSG00000106238.2"; transcript_id "ENSMUSG00000106238.2_tx_42"; exon_id "chr3_124128914_124128961_-"; exonnum "4"; txlen "872";
chr3	sragcm37_mid	exon	124128914	124128961	0.0107315404125199	-	.	gene_id "ENSMUSG00000106238.2"; transcript_id "ENSMUSG00000106238.2_tx_43"; exon_id "chr3_124128914_124128961_-"; exonnum "5"; txlen "1005";
chr3	sragcm37_mid	exon	124128914	124128961	0.0107315404125199	-	.	gene_id "ENSMUSG00000106238.2"; transcript_id "ENSMUSG00000106238.2_tx_44"; exon_id "chr3_124128914_124128961_-"; exonnum "6"; txlen "1108";
chr3	sragcm37_mid	exon	124128914	124128961	0.0107315404125199	-	.	gene_id "ENSMUSG00000106238.2"; transcript_id "ENSMUSG00000106238.2_tx_45"; exon_id "chr3_124128914_124128961_-"; exonnum "9"; txlen "1560";
chr3	sragcm37_mid	exon	124128914	124128961	0.029669552905202	-	.	gene_id "ENSMUSG00000106238.2"; transcript_id "ENSMUSG00000106238.2_tx_7"; exon_id "chr3_124128914_124128961_-"; exonnum "7"; txlen "966";
chr3	sragcm37_mid	exon	124128914	124128961	0.029669552905202	-	.	gene_id "ENSMUSG00000106238.2"; transcript_id "ENSMUSG00000106238.2_tx_8"; exon_id "chr3_124128914_124128961_-"; exonnum "7"; txlen "1350";
chr3	sragcm37_mid	exon	124128914	124128961	0.029669552905202	-	.	gene_id "ENSMUSG00000106238.2"; transcript_id "ENSMUSG00000106238.2_tx_9"; exon_id "chr3_124128914_124128961_-"; exonnum "6"; txlen "704";
chr3	sragcm37_es	exon	124129261	124129349	0.0273549069338742	-	.	gene_id "ENSMUSG00000106238.2"; transcript_id "ENSMUSG00000106238.2_tx_20"; exon_id "chr3_124129261_124129349_-"; exonnum "5"; txlen "566";
chr3	sragcm37_es	exon	124129261	124129349	0.0273549069338742	-	.	gene_id "ENSMUSG00000106238.2"; transcript_id "ENSMUSG00000106238.2_tx_21"; exon_id "chr3_124129261_124129349_-"; exonnum "5"; txlen "950";
chr3	sragcm37_es	exon	124129261	124129349	0.0107315404125199	-	.	gene_id "ENSMUSG00000106238.2"; transcript_id "ENSMUSG00000106238.2_tx_46"; exon_id "chr3_124129261_124129349_-"; exonnum "4"; txlen "791";
chr3	sragcm37_es	exon	124129261	124129349	0.00967942860737087	-	.	gene_id "ENSMUSG00000106238.2"; transcript_id "ENSMUSG00000106238.2_tx_47"; exon_id "chr3_124129261_124129349_-"; exonnum "5"; txlen "695";
chr3	sragcm37_es	exon	124129261	124129349	0.0353509566530067	-	.	gene_id "ENSMUSG00000106238.2"; transcript_id "ENSMUSG00000106238.2_tx_6"; exon_id "chr3_124129261_124129349_-"; exonnum "4"; txlen "817";
chr3	sragcm37_mid	exon	124139108	124139203	0.029669552905202	-	.	gene_id "ENSMUSG00000106238.2"; transcript_id "ENSMUSG00000106238.2_tx_10"; exon_id "chr3_124139108_124139203_-"; exonnum "5"; txlen "1088";
chr3	sragcm37_mid	exon	124139108	124139203	0.029669552905202	-	.	gene_id "ENSMUSG00000106238.2"; transcript_id "ENSMUSG00000106238.2_tx_11"; exon_id "chr3_124139108_124139203_-"; exonnum "7"; txlen "940";
chr3	sragcm37_mid	exon	124139108	124139203	0.029669552905202	-	.	gene_id "ENSMUSG00000106238.2"; transcript_id "ENSMUSG00000106238.2_tx_12"; exon_id "chr3_124139108_124139203_-"; exonnum "7"; txlen "1324";
chr3	sragcm37_mid	exon	124139108	124139203	0.029669552905202	-	.	gene_id "ENSMUSG00000106238.2"; transcript_id "ENSMUSG00000106238.2_tx_13"; exon_id "chr3_124139108_124139203_-"; exonnum "8"; txlen "1202";
chr3	sragcm37_mid	exon	124139108	124139203	0.029669552905202	-	.	gene_id "ENSMUSG00000106238.2"; transcript_id "ENSMUSG00000106238.2_tx_14"; exon_id "chr3_124139108_124139203_-"; exonnum "8"; txlen "1586";
chr3	sragcm37_mid	exon	124139108	124139203	0.0273549069338742	-	.	gene_id "ENSMUSG00000106238.2"; transcript_id "ENSMUSG00000106238.2_tx_17"; exon_id "chr3_124139108_124139203_-"; exonnum "7"; txlen "1099";
chr3	sragcm37_mid	exon	124139108	124139203	0.0273549069338742	-	.	gene_id "ENSMUSG00000106238.2"; transcript_id "ENSMUSG00000106238.2_tx_18"; exon_id "chr3_124139108_124139203_-"; exonnum "6"; txlen "837";
chr3	sragcm37_mid	exon	124139108	124139203	0.0273549069338742	-	.	gene_id "ENSMUSG00000106238.2"; transcript_id "ENSMUSG00000106238.2_tx_19"; exon_id "chr3_124139108_124139203_-"; exonnum "6"; txlen "1221";
chr3	sragcm37_mid	exon	124139108	124139203	0.0149399876331159	-	.	gene_id "ENSMUSG00000106238.2"; transcript_id "ENSMUSG00000106238.2_tx_33"; exon_id "chr3_124139108_124139203_-"; exonnum "6"; txlen "918";
chr3	sragcm37_mid	exon	124139108	124139203	0.0149399876331159	-	.	gene_id "ENSMUSG00000106238.2"; transcript_id "ENSMUSG00000106238.2_tx_34"; exon_id "chr3_124139108_124139203_-"; exonnum "5"; txlen "656";
chr3	sragcm37_mid	exon	124139108	124139203	0.0149399876331159	-	.	gene_id "ENSMUSG00000106238.2"; transcript_id "ENSMUSG00000106238.2_tx_35"; exon_id "chr3_124139108_124139203_-"; exonnum "5"; txlen "1040";
chr3	sragcm37_mid	exon	124139108	124139203	0.0149399876331159	-	.	gene_id "ENSMUSG00000106238.2"; transcript_id "ENSMUSG00000106238.2_tx_36"; exon_id "chr3_124139108_124139203_-"; exonnum "7"; txlen "892";
chr3	sragcm37_mid	exon	124139108	124139203	0.0124149193007583	-	.	gene_id "ENSMUSG00000106238.2"; transcript_id "ENSMUSG00000106238.2_tx_40"; exon_id "chr3_124139108_124139203_-"; exonnum "8"; txlen "1250";
chr3	sragcm37_mid	exon	124139108	124139203	0.0107315404125199	-	.	gene_id "ENSMUSG00000106238.2"; transcript_id "ENSMUSG00000106238.2_tx_45"; exon_id "chr3_124139108_124139203_-"; exonnum "8"; txlen "1560";
chr3	sragcm37_mid	exon	124139108	124139203	0.029669552905202	-	.	gene_id "ENSMUSG00000106238.2"; transcript_id "ENSMUSG00000106238.2_tx_7"; exon_id "chr3_124139108_124139203_-"; exonnum "6"; txlen "966";
chr3	sragcm37_mid	exon	124139108	124139203	0.029669552905202	-	.	gene_id "ENSMUSG00000106238.2"; transcript_id "ENSMUSG00000106238.2_tx_8"; exon_id "chr3_124139108_124139203_-"; exonnum "6"; txlen "1350";
chr3	sragcm37_mid	exon	124139108	124139203	0.029669552905202	-	.	gene_id "ENSMUSG00000106238.2"; transcript_id "ENSMUSG00000106238.2_tx_9"; exon_id "chr3_124139108_124139203_-"; exonnum "5"; txlen "704";
chr3	sragcm37_mid	exon	124140767	124140860	0.029669552905202	-	.	gene_id "ENSMUSG00000106238.2"; transcript_id "ENSMUSG00000106238.2_tx_10"; exon_id "chr3_124140767_124140860_-"; exonnum "4"; txlen "1088";
chr3	sragcm37_mid	exon	124140767	124140860	0.029669552905202	-	.	gene_id "ENSMUSG00000106238.2"; transcript_id "ENSMUSG00000106238.2_tx_11"; exon_id "chr3_124140767_124140860_-"; exonnum "6"; txlen "940";
chr3	sragcm37_mid	exon	124140767	124140860	0.029669552905202	-	.	gene_id "ENSMUSG00000106238.2"; transcript_id "ENSMUSG00000106238.2_tx_12"; exon_id "chr3_124140767_124140860_-"; exonnum "6"; txlen "1324";
chr3	sragcm37_mid	exon	124140767	124140860	0.029669552905202	-	.	gene_id "ENSMUSG00000106238.2"; transcript_id "ENSMUSG00000106238.2_tx_13"; exon_id "chr3_124140767_124140860_-"; exonnum "7"; txlen "1202";
chr3	sragcm37_mid	exon	124140767	124140860	0.029669552905202	-	.	gene_id "ENSMUSG00000106238.2"; transcript_id "ENSMUSG00000106238.2_tx_14"; exon_id "chr3_124140767_124140860_-"; exonnum "7"; txlen "1586";
chr3	sragcm37_mid	exon	124140767	124140860	0.0273549069338742	-	.	gene_id "ENSMUSG00000106238.2"; transcript_id "ENSMUSG00000106238.2_tx_17"; exon_id "chr3_124140767_124140860_-"; exonnum "6"; txlen "1099";
chr3	sragcm37_mid	exon	124140767	124140860	0.0273549069338742	-	.	gene_id "ENSMUSG00000106238.2"; transcript_id "ENSMUSG00000106238.2_tx_18"; exon_id "chr3_124140767_124140860_-"; exonnum "5"; txlen "837";
chr3	sragcm37_mid	exon	124140767	124140860	0.0273549069338742	-	.	gene_id "ENSMUSG00000106238.2"; transcript_id "ENSMUSG00000106238.2_tx_19"; exon_id "chr3_124140767_124140860_-"; exonnum "5"; txlen "1221";
chr3	sragcm37_mid	exon	124140767	124140860	0.0210422361029802	-	.	gene_id "ENSMUSG00000106238.2"; transcript_id "ENSMUSG00000106238.2_tx_22"; exon_id "chr3_124140767_124140860_-"; exonnum "5"; txlen "870";
chr3	sragcm37_mid	exon	124140767	124140860	0.0210422361029802	-	.	gene_id "ENSMUSG00000106238.2"; transcript_id "ENSMUSG00000106238.2_tx_23"; exon_id "chr3_124140767_124140860_-"; exonnum "5"; txlen "1254";
chr3	sragcm37_mid	exon	124140767	124140860	0.0210422361029802	-	.	gene_id "ENSMUSG00000106238.2"; transcript_id "ENSMUSG00000106238.2_tx_24"; exon_id "chr3_124140767_124140860_-"; exonnum "4"; txlen "608";
chr3	sragcm37_mid	exon	124140767	124140860	0.0210422361029802	-	.	gene_id "ENSMUSG00000106238.2"; transcript_id "ENSMUSG00000106238.2_tx_25"; exon_id "chr3_124140767_124140860_-"; exonnum "4"; txlen "992";
chr3	sragcm37_mid	exon	124140767	124140860	0.0210422361029802	-	.	gene_id "ENSMUSG00000106238.2"; transcript_id "ENSMUSG00000106238.2_tx_26"; exon_id "chr3_124140767_124140860_-"; exonnum "6"; txlen "844";
chr3	sragcm37_mid	exon	124140767	124140860	0.0210422361029802	-	.	gene_id "ENSMUSG00000106238.2"; transcript_id "ENSMUSG00000106238.2_tx_27"; exon_id "chr3_124140767_124140860_-"; exonnum "6"; txlen "1228";
chr3	sragcm37_mid	exon	124140767	124140860	0.0210422361029802	-	.	gene_id "ENSMUSG00000106238.2"; transcript_id "ENSMUSG00000106238.2_tx_28"; exon_id "chr3_124140767_124140860_-"; exonnum "7"; txlen "1106";
chr3	sragcm37_mid	exon	124140767	124140860	0.0210422361029802	-	.	gene_id "ENSMUSG00000106238.2"; transcript_id "ENSMUSG00000106238.2_tx_29"; exon_id "chr3_124140767_124140860_-"; exonnum "7"; txlen "1490";
chr3	sragcm37_mid	exon	124140767	124140860	0.0210422361029802	-	.	gene_id "ENSMUSG00000106238.2"; transcript_id "ENSMUSG00000106238.2_tx_30"; exon_id "chr3_124140767_124140860_-"; exonnum "5"; txlen "741";
chr3	sragcm37_mid	exon	124140767	124140860	0.0149399876331159	-	.	gene_id "ENSMUSG00000106238.2"; transcript_id "ENSMUSG00000106238.2_tx_33"; exon_id "chr3_124140767_124140860_-"; exonnum "5"; txlen "918";
chr3	sragcm37_mid	exon	124140767	124140860	0.0149399876331159	-	.	gene_id "ENSMUSG00000106238.2"; transcript_id "ENSMUSG00000106238.2_tx_34"; exon_id "chr3_124140767_124140860_-"; exonnum "4"; txlen "656";
chr3	sragcm37_mid	exon	124140767	124140860	0.0149399876331159	-	.	gene_id "ENSMUSG00000106238.2"; transcript_id "ENSMUSG00000106238.2_tx_35"; exon_id "chr3_124140767_124140860_-"; exonnum "4"; txlen "1040";
chr3	sragcm37_mid	exon	124140767	124140860	0.0149399876331159	-	.	gene_id "ENSMUSG00000106238.2"; transcript_id "ENSMUSG00000106238.2_tx_36"; exon_id "chr3_124140767_124140860_-"; exonnum "6"; txlen "892";
chr3	sragcm37_mid	exon	124140767	124140860	0.0124149193007583	-	.	gene_id "ENSMUSG00000106238.2"; transcript_id "ENSMUSG00000106238.2_tx_40"; exon_id "chr3_124140767_124140860_-"; exonnum "7"; txlen "1250";
chr3	sragcm37_mid	exon	124140767	124140860	0.0107315404125199	-	.	gene_id "ENSMUSG00000106238.2"; transcript_id "ENSMUSG00000106238.2_tx_45"; exon_id "chr3_124140767_124140860_-"; exonnum "7"; txlen "1560";
chr3	sragcm37_mid	exon	124140767	124140860	0.029669552905202	-	.	gene_id "ENSMUSG00000106238.2"; transcript_id "ENSMUSG00000106238.2_tx_7"; exon_id "chr3_124140767_124140860_-"; exonnum "5"; txlen "966";
chr3	sragcm37_mid	exon	124140767	124140860	0.029669552905202	-	.	gene_id "ENSMUSG00000106238.2"; transcript_id "ENSMUSG00000106238.2_tx_8"; exon_id "chr3_124140767_124140860_-"; exonnum "5"; txlen "1350";
chr3	sragcm37_mid	exon	124140767	124140860	0.029669552905202	-	.	gene_id "ENSMUSG00000106238.2"; transcript_id "ENSMUSG00000106238.2_tx_9"; exon_id "chr3_124140767_124140860_-"; exonnum "4"; txlen "704";
chr3	sragcm37_mid	exon	124144770	124145031	0.029669552905202	-	.	gene_id "ENSMUSG00000106238.2"; transcript_id "ENSMUSG00000106238.2_tx_13"; exon_id "chr3_124144770_124145031_-"; exonnum "6"; txlen "1202";
chr3	sragcm37_mid	exon	124144770	124145031	0.029669552905202	-	.	gene_id "ENSMUSG00000106238.2"; transcript_id "ENSMUSG00000106238.2_tx_14"; exon_id "chr3_124144770_124145031_-"; exonnum "6"; txlen "1586";
chr3	sragcm37_mid	exon	124144770	124145031	0.0273549069338742	-	.	gene_id "ENSMUSG00000106238.2"; transcript_id "ENSMUSG00000106238.2_tx_17"; exon_id "chr3_124144770_124145031_-"; exonnum "5"; txlen "1099";
chr3	sragcm37_mid	exon	124144770	124145031	0.0210422361029802	-	.	gene_id "ENSMUSG00000106238.2"; transcript_id "ENSMUSG00000106238.2_tx_22"; exon_id "chr3_124144770_124145031_-"; exonnum "4"; txlen "870";
chr3	sragcm37_mid	exon	124144770	124145031	0.0210422361029802	-	.	gene_id "ENSMUSG00000106238.2"; transcript_id "ENSMUSG00000106238.2_tx_23"; exon_id "chr3_124144770_124145031_-"; exonnum "4"; txlen "1254";
chr3	sragcm37_mid	exon	124144770	124145031	0.0210422361029802	-	.	gene_id "ENSMUSG00000106238.2"; transcript_id "ENSMUSG00000106238.2_tx_28"; exon_id "chr3_124144770_124145031_-"; exonnum "6"; txlen "1106";
chr3	sragcm37_mid	exon	124144770	124145031	0.0210422361029802	-	.	gene_id "ENSMUSG00000106238.2"; transcript_id "ENSMUSG00000106238.2_tx_29"; exon_id "chr3_124144770_124145031_-"; exonnum "6"; txlen "1490";
chr3	sragcm37_mid	exon	124144770	124145031	0.0170442112434139	-	.	gene_id "ENSMUSG00000106238.2"; transcript_id "ENSMUSG00000106238.2_tx_31"; exon_id "chr3_124144770_124145031_-"; exonnum "4"; txlen "776";
chr3	sragcm37_mid	exon	124144770	124145031	0.0170442112434139	-	.	gene_id "ENSMUSG00000106238.2"; transcript_id "ENSMUSG00000106238.2_tx_32"; exon_id "chr3_124144770_124145031_-"; exonnum "4"; txlen "1160";
chr3	sragcm37_mid	exon	124144770	124145031	0.0149399876331159	-	.	gene_id "ENSMUSG00000106238.2"; transcript_id "ENSMUSG00000106238.2_tx_33"; exon_id "chr3_124144770_124145031_-"; exonnum "4"; txlen "918";
chr3	sragcm37_mid	exon	124144770	124145031	0.0124149193007583	-	.	gene_id "ENSMUSG00000106238.2"; transcript_id "ENSMUSG00000106238.2_tx_40"; exon_id "chr3_124144770_124145031_-"; exonnum "6"; txlen "1250";
chr3	sragcm37_mid	exon	124144770	124145031	0.0107315404125199	-	.	gene_id "ENSMUSG00000106238.2"; transcript_id "ENSMUSG00000106238.2_tx_45"; exon_id "chr3_124144770_124145031_-"; exonnum "6"; txlen "1560";
chr3	sragcm37_mid	exon	124144770	124145031	0.00967942860737087	-	.	gene_id "ENSMUSG00000106238.2"; transcript_id "ENSMUSG00000106238.2_tx_47"; exon_id "chr3_124144770_124145031_-"; exonnum "4"; txlen "695";
chr3	sragcm37_mid	exon	124144770	124145031	0.029669552905202	-	.	gene_id "ENSMUSG00000106238.2"; transcript_id "ENSMUSG00000106238.2_tx_7"; exon_id "chr3_124144770_124145031_-"; exonnum "4"; txlen "966";
chr3	sragcm37_mid	exon	124144770	124145031	0.029669552905202	-	.	gene_id "ENSMUSG00000106238.2"; transcript_id "ENSMUSG00000106238.2_tx_8"; exon_id "chr3_124144770_124145031_-"; exonnum "4"; txlen "1350";
chr3	sragcm37_mid	exon	124145450	124145501	0.054078546784659	-	.	gene_id "ENSMUSG00000106238.2"; transcript_id "ENSMUSG00000106238.2_tx_1"; exon_id "chr3_124145450_124145501_-"; exonnum "3"; txlen "514";
chr3	sragcm37_mid	exon	124145450	124145501	0.029669552905202	-	.	gene_id "ENSMUSG00000106238.2"; transcript_id "ENSMUSG00000106238.2_tx_10"; exon_id "chr3_124145450_124145501_-"; exonnum "3"; txlen "1088";
chr3	sragcm37_mid	exon	124145450	124145501	0.029669552905202	-	.	gene_id "ENSMUSG00000106238.2"; transcript_id "ENSMUSG00000106238.2_tx_11"; exon_id "chr3_124145450_124145501_-"; exonnum "5"; txlen "940";
chr3	sragcm37_mid	exon	124145450	124145501	0.029669552905202	-	.	gene_id "ENSMUSG00000106238.2"; transcript_id "ENSMUSG00000106238.2_tx_12"; exon_id "chr3_124145450_124145501_-"; exonnum "5"; txlen "1324";
chr3	sragcm37_mid	exon	124145450	124145501	0.029669552905202	-	.	gene_id "ENSMUSG00000106238.2"; transcript_id "ENSMUSG00000106238.2_tx_13"; exon_id "chr3_124145450_124145501_-"; exonnum "5"; txlen "1202";
chr3	sragcm37_mid	exon	124145450	124145501	0.029669552905202	-	.	gene_id "ENSMUSG00000106238.2"; transcript_id "ENSMUSG00000106238.2_tx_14"; exon_id "chr3_124145450_124145501_-"; exonnum "5"; txlen "1586";
chr3	sragcm37_mid	exon	124145450	124145501	0.0273549069338742	-	.	gene_id "ENSMUSG00000106238.2"; transcript_id "ENSMUSG00000106238.2_tx_15"; exon_id "chr3_124145450_124145501_-"; exonnum "4"; txlen "647";
chr3	sragcm37_mid	exon	124145450	124145501	0.0273549069338742	-	.	gene_id "ENSMUSG00000106238.2"; transcript_id "ENSMUSG00000106238.2_tx_16"; exon_id "chr3_124145450_124145501_-"; exonnum "4"; txlen "1031";
chr3	sragcm37_mid	exon	124145450	124145501	0.0273549069338742	-	.	gene_id "ENSMUSG00000106238.2"; transcript_id "ENSMUSG00000106238.2_tx_17"; exon_id "chr3_124145450_124145501_-"; exonnum "4"; txlen "1099";
chr3	sragcm37_mid	exon	124145450	124145501	0.0273549069338742	-	.	gene_id "ENSMUSG00000106238.2"; transcript_id "ENSMUSG00000106238.2_tx_18"; exon_id "chr3_124145450_124145501_-"; exonnum "4"; txlen "837";
chr3	sragcm37_mid	exon	124145450	124145501	0.0273549069338742	-	.	gene_id "ENSMUSG00000106238.2"; transcript_id "ENSMUSG00000106238.2_tx_19"; exon_id "chr3_124145450_124145501_-"; exonnum "4"; txlen "1221";
chr3	sragcm37_mid	exon	124145450	124145501	0.054078546784659	-	.	gene_id "ENSMUSG00000106238.2"; transcript_id "ENSMUSG00000106238.2_tx_2"; exon_id "chr3_124145450_124145501_-"; exonnum "5"; txlen "750";
chr3	sragcm37_mid	exon	124145450	124145501	0.0273549069338742	-	.	gene_id "ENSMUSG00000106238.2"; transcript_id "ENSMUSG00000106238.2_tx_20"; exon_id "chr3_124145450_124145501_-"; exonnum "4"; txlen "566";
chr3	sragcm37_mid	exon	124145450	124145501	0.0273549069338742	-	.	gene_id "ENSMUSG00000106238.2"; transcript_id "ENSMUSG00000106238.2_tx_21"; exon_id "chr3_124145450_124145501_-"; exonnum "4"; txlen "950";
chr3	sragcm37_mid	exon	124145450	124145501	0.0210422361029802	-	.	gene_id "ENSMUSG00000106238.2"; transcript_id "ENSMUSG00000106238.2_tx_22"; exon_id "chr3_124145450_124145501_-"; exonnum "3"; txlen "870";
chr3	sragcm37_mid	exon	124145450	124145501	0.0210422361029802	-	.	gene_id "ENSMUSG00000106238.2"; transcript_id "ENSMUSG00000106238.2_tx_23"; exon_id "chr3_124145450_124145501_-"; exonnum "3"; txlen "1254";
chr3	sragcm37_mid	exon	124145450	124145501	0.0210422361029802	-	.	gene_id "ENSMUSG00000106238.2"; transcript_id "ENSMUSG00000106238.2_tx_24"; exon_id "chr3_124145450_124145501_-"; exonnum "3"; txlen "608";
chr3	sragcm37_mid	exon	124145450	124145501	0.0210422361029802	-	.	gene_id "ENSMUSG00000106238.2"; transcript_id "ENSMUSG00000106238.2_tx_25"; exon_id "chr3_124145450_124145501_-"; exonnum "3"; txlen "992";
chr3	sragcm37_mid	exon	124145450	124145501	0.0210422361029802	-	.	gene_id "ENSMUSG00000106238.2"; transcript_id "ENSMUSG00000106238.2_tx_26"; exon_id "chr3_124145450_124145501_-"; exonnum "5"; txlen "844";
chr3	sragcm37_mid	exon	124145450	124145501	0.0210422361029802	-	.	gene_id "ENSMUSG00000106238.2"; transcript_id "ENSMUSG00000106238.2_tx_27"; exon_id "chr3_124145450_124145501_-"; exonnum "5"; txlen "1228";
chr3	sragcm37_mid	exon	124145450	124145501	0.0210422361029802	-	.	gene_id "ENSMUSG00000106238.2"; transcript_id "ENSMUSG00000106238.2_tx_28"; exon_id "chr3_124145450_124145501_-"; exonnum "5"; txlen "1106";
chr3	sragcm37_mid	exon	124145450	124145501	0.0210422361029802	-	.	gene_id "ENSMUSG00000106238.2"; transcript_id "ENSMUSG00000106238.2_tx_29"; exon_id "chr3_124145450_124145501_-"; exonnum "5"; txlen "1490";
chr3	sragcm37_mid	exon	124145450	124145501	0.0410323604008113	-	.	gene_id "ENSMUSG00000106238.2"; transcript_id "ENSMUSG00000106238.2_tx_3"; exon_id "chr3_124145450_124145501_-"; exonnum "3"; txlen "898";
chr3	sragcm37_mid	exon	124145450	124145501	0.0210422361029802	-	.	gene_id "ENSMUSG00000106238.2"; transcript_id "ENSMUSG00000106238.2_tx_30"; exon_id "chr3_124145450_124145501_-"; exonnum "4"; txlen "741";
chr3	sragcm37_mid	exon	124145450	124145501	0.0170442112434139	-	.	gene_id "ENSMUSG00000106238.2"; transcript_id "ENSMUSG00000106238.2_tx_31"; exon_id "chr3_124145450_124145501_-"; exonnum "3"; txlen "776";
chr3	sragcm37_mid	exon	124145450	124145501	0.0170442112434139	-	.	gene_id "ENSMUSG00000106238.2"; transcript_id "ENSMUSG00000106238.2_tx_32"; exon_id "chr3_124145450_124145501_-"; exonnum "3"; txlen "1160";
chr3	sragcm37_mid	exon	124145450	124145501	0.0149399876331159	-	.	gene_id "ENSMUSG00000106238.2"; transcript_id "ENSMUSG00000106238.2_tx_33"; exon_id "chr3_124145450_124145501_-"; exonnum "3"; txlen "918";
chr3	sragcm37_mid	exon	124145450	124145501	0.0149399876331159	-	.	gene_id "ENSMUSG00000106238.2"; transcript_id "ENSMUSG00000106238.2_tx_34"; exon_id "chr3_124145450_124145501_-"; exonnum "3"; txlen "656";
chr3	sragcm37_mid	exon	124145450	124145501	0.0149399876331159	-	.	gene_id "ENSMUSG00000106238.2"; transcript_id "ENSMUSG00000106238.2_tx_35"; exon_id "chr3_124145450_124145501_-"; exonnum "3"; txlen "1040";
chr3	sragcm37_mid	exon	124145450	124145501	0.0149399876331159	-	.	gene_id "ENSMUSG00000106238.2"; transcript_id "ENSMUSG00000106238.2_tx_36"; exon_id "chr3_124145450_124145501_-"; exonnum "5"; txlen "892";
chr3	sragcm37_mid	exon	124145450	124145501	0.0124149193007583	-	.	gene_id "ENSMUSG00000106238.2"; transcript_id "ENSMUSG00000106238.2_tx_37"; exon_id "chr3_124145450_124145501_-"; exonnum "3"; txlen "562";
chr3	sragcm37_mid	exon	124145450	124145501	0.0124149193007583	-	.	gene_id "ENSMUSG00000106238.2"; transcript_id "ENSMUSG00000106238.2_tx_38"; exon_id "chr3_124145450_124145501_-"; exonnum "4"; txlen "695";
chr3	sragcm37_mid	exon	124145450	124145501	0.0124149193007583	-	.	gene_id "ENSMUSG00000106238.2"; transcript_id "ENSMUSG00000106238.2_tx_39"; exon_id "chr3_124145450_124145501_-"; exonnum "5"; txlen "798";
chr3	sragcm37_mid	exon	124145450	124145501	0.0410323604008113	-	.	gene_id "ENSMUSG00000106238.2"; transcript_id "ENSMUSG00000106238.2_tx_4"; exon_id "chr3_124145450_124145501_-"; exonnum "5"; txlen "1134";
chr3	sragcm37_mid	exon	124145450	124145501	0.0124149193007583	-	.	gene_id "ENSMUSG00000106238.2"; transcript_id "ENSMUSG00000106238.2_tx_40"; exon_id "chr3_124145450_124145501_-"; exonnum "5"; txlen "1250";
chr3	sragcm37_mid	exon	124145450	124145501	0.0107315404125199	-	.	gene_id "ENSMUSG00000106238.2"; transcript_id "ENSMUSG00000106238.2_tx_42"; exon_id "chr3_124145450_124145501_-"; exonnum "3"; txlen "872";
chr3	sragcm37_mid	exon	124145450	124145501	0.0107315404125199	-	.	gene_id "ENSMUSG00000106238.2"; transcript_id "ENSMUSG00000106238.2_tx_43"; exon_id "chr3_124145450_124145501_-"; exonnum "4"; txlen "1005";
chr3	sragcm37_mid	exon	124145450	124145501	0.0107315404125199	-	.	gene_id "ENSMUSG00000106238.2"; transcript_id "ENSMUSG00000106238.2_tx_44"; exon_id "chr3_124145450_124145501_-"; exonnum "5"; txlen "1108";
chr3	sragcm37_mid	exon	124145450	124145501	0.0107315404125199	-	.	gene_id "ENSMUSG00000106238.2"; transcript_id "ENSMUSG00000106238.2_tx_45"; exon_id "chr3_124145450_124145501_-"; exonnum "5"; txlen "1560";
chr3	sragcm37_mid	exon	124145450	124145501	0.0107315404125199	-	.	gene_id "ENSMUSG00000106238.2"; transcript_id "ENSMUSG00000106238.2_tx_46"; exon_id "chr3_124145450_124145501_-"; exonnum "3"; txlen "791";
chr3	sragcm37_mid	exon	124145450	124145501	0.00967942860737087	-	.	gene_id "ENSMUSG00000106238.2"; transcript_id "ENSMUSG00000106238.2_tx_47"; exon_id "chr3_124145450_124145501_-"; exonnum "3"; txlen "695";
chr3	sragcm37_mid	exon	124145450	124145501	0.0353509566530067	-	.	gene_id "ENSMUSG00000106238.2"; transcript_id "ENSMUSG00000106238.2_tx_6"; exon_id "chr3_124145450_124145501_-"; exonnum "3"; txlen "817";
chr3	sragcm37_mid	exon	124145450	124145501	0.029669552905202	-	.	gene_id "ENSMUSG00000106238.2"; transcript_id "ENSMUSG00000106238.2_tx_7"; exon_id "chr3_124145450_124145501_-"; exonnum "3"; txlen "966";
chr3	sragcm37_mid	exon	124145450	124145501	0.029669552905202	-	.	gene_id "ENSMUSG00000106238.2"; transcript_id "ENSMUSG00000106238.2_tx_8"; exon_id "chr3_124145450_124145501_-"; exonnum "3"; txlen "1350";
chr3	sragcm37_mid	exon	124145450	124145501	0.029669552905202	-	.	gene_id "ENSMUSG00000106238.2"; transcript_id "ENSMUSG00000106238.2_tx_9"; exon_id "chr3_124145450_124145501_-"; exonnum "3"; txlen "704";
chr3	sragcm37_mid	exon	124162951	124163053	0.029669552905202	-	.	gene_id "ENSMUSG00000106238.2"; transcript_id "ENSMUSG00000106238.2_tx_11"; exon_id "chr3_124162951_124163053_-"; exonnum "4"; txlen "940";
chr3	sragcm37_mid	exon	124162951	124163053	0.029669552905202	-	.	gene_id "ENSMUSG00000106238.2"; transcript_id "ENSMUSG00000106238.2_tx_12"; exon_id "chr3_124162951_124163053_-"; exonnum "4"; txlen "1324";
chr3	sragcm37_mid	exon	124162951	124163053	0.029669552905202	-	.	gene_id "ENSMUSG00000106238.2"; transcript_id "ENSMUSG00000106238.2_tx_13"; exon_id "chr3_124162951_124163053_-"; exonnum "4"; txlen "1202";
chr3	sragcm37_mid	exon	124162951	124163053	0.029669552905202	-	.	gene_id "ENSMUSG00000106238.2"; transcript_id "ENSMUSG00000106238.2_tx_14"; exon_id "chr3_124162951_124163053_-"; exonnum "4"; txlen "1586";
chr3	sragcm37_mid	exon	124162951	124163053	0.054078546784659	-	.	gene_id "ENSMUSG00000106238.2"; transcript_id "ENSMUSG00000106238.2_tx_2"; exon_id "chr3_124162951_124163053_-"; exonnum "4"; txlen "750";
chr3	sragcm37_mid	exon	124162951	124163053	0.0210422361029802	-	.	gene_id "ENSMUSG00000106238.2"; transcript_id "ENSMUSG00000106238.2_tx_26"; exon_id "chr3_124162951_124163053_-"; exonnum "4"; txlen "844";
chr3	sragcm37_mid	exon	124162951	124163053	0.0210422361029802	-	.	gene_id "ENSMUSG00000106238.2"; transcript_id "ENSMUSG00000106238.2_tx_27"; exon_id "chr3_124162951_124163053_-"; exonnum "4"; txlen "1228";
chr3	sragcm37_mid	exon	124162951	124163053	0.0210422361029802	-	.	gene_id "ENSMUSG00000106238.2"; transcript_id "ENSMUSG00000106238.2_tx_28"; exon_id "chr3_124162951_124163053_-"; exonnum "4"; txlen "1106";
chr3	sragcm37_mid	exon	124162951	124163053	0.0210422361029802	-	.	gene_id "ENSMUSG00000106238.2"; transcript_id "ENSMUSG00000106238.2_tx_29"; exon_id "chr3_124162951_124163053_-"; exonnum "4"; txlen "1490";
chr3	sragcm37_mid	exon	124162951	124163053	0.0149399876331159	-	.	gene_id "ENSMUSG00000106238.2"; transcript_id "ENSMUSG00000106238.2_tx_36"; exon_id "chr3_124162951_124163053_-"; exonnum "4"; txlen "892";
chr3	sragcm37_mid	exon	124162951	124163053	0.0124149193007583	-	.	gene_id "ENSMUSG00000106238.2"; transcript_id "ENSMUSG00000106238.2_tx_39"; exon_id "chr3_124162951_124163053_-"; exonnum "4"; txlen "798";
chr3	sragcm37_mid	exon	124162951	124163053	0.0410323604008113	-	.	gene_id "ENSMUSG00000106238.2"; transcript_id "ENSMUSG00000106238.2_tx_4"; exon_id "chr3_124162951_124163053_-"; exonnum "4"; txlen "1134";
chr3	sragcm37_mid	exon	124162951	124163053	0.0124149193007583	-	.	gene_id "ENSMUSG00000106238.2"; transcript_id "ENSMUSG00000106238.2_tx_40"; exon_id "chr3_124162951_124163053_-"; exonnum "4"; txlen "1250";
chr3	sragcm37_mid	exon	124162951	124163053	0.0107315404125199	-	.	gene_id "ENSMUSG00000106238.2"; transcript_id "ENSMUSG00000106238.2_tx_44"; exon_id "chr3_124162951_124163053_-"; exonnum "4"; txlen "1108";
chr3	sragcm37_mid	exon	124162951	124163053	0.0107315404125199	-	.	gene_id "ENSMUSG00000106238.2"; transcript_id "ENSMUSG00000106238.2_tx_45"; exon_id "chr3_124162951_124163053_-"; exonnum "4"; txlen "1560";
chr3	sragcm37_mid	exon	124163602	124163734	0.029669552905202	-	.	gene_id "ENSMUSG00000106238.2"; transcript_id "ENSMUSG00000106238.2_tx_11"; exon_id "chr3_124163602_124163734_-"; exonnum "3"; txlen "940";
chr3	sragcm37_mid	exon	124163602	124163734	0.029669552905202	-	.	gene_id "ENSMUSG00000106238.2"; transcript_id "ENSMUSG00000106238.2_tx_12"; exon_id "chr3_124163602_124163734_-"; exonnum "3"; txlen "1324";
chr3	sragcm37_mid	exon	124163602	124163734	0.029669552905202	-	.	gene_id "ENSMUSG00000106238.2"; transcript_id "ENSMUSG00000106238.2_tx_13"; exon_id "chr3_124163602_124163734_-"; exonnum "3"; txlen "1202";
chr3	sragcm37_mid	exon	124163602	124163734	0.029669552905202	-	.	gene_id "ENSMUSG00000106238.2"; transcript_id "ENSMUSG00000106238.2_tx_14"; exon_id "chr3_124163602_124163734_-"; exonnum "3"; txlen "1586";
chr3	sragcm37_mid	exon	124163602	124163734	0.0273549069338742	-	.	gene_id "ENSMUSG00000106238.2"; transcript_id "ENSMUSG00000106238.2_tx_15"; exon_id "chr3_124163602_124163734_-"; exonnum "3"; txlen "647";
chr3	sragcm37_mid	exon	124163602	124163734	0.0273549069338742	-	.	gene_id "ENSMUSG00000106238.2"; transcript_id "ENSMUSG00000106238.2_tx_16"; exon_id "chr3_124163602_124163734_-"; exonnum "3"; txlen "1031";
chr3	sragcm37_mid	exon	124163602	124163734	0.0273549069338742	-	.	gene_id "ENSMUSG00000106238.2"; transcript_id "ENSMUSG00000106238.2_tx_17"; exon_id "chr3_124163602_124163734_-"; exonnum "3"; txlen "1099";
chr3	sragcm37_mid	exon	124163602	124163734	0.0273549069338742	-	.	gene_id "ENSMUSG00000106238.2"; transcript_id "ENSMUSG00000106238.2_tx_18"; exon_id "chr3_124163602_124163734_-"; exonnum "3"; txlen "837";
chr3	sragcm37_mid	exon	124163602	124163734	0.0273549069338742	-	.	gene_id "ENSMUSG00000106238.2"; transcript_id "ENSMUSG00000106238.2_tx_19"; exon_id "chr3_124163602_124163734_-"; exonnum "3"; txlen "1221";
chr3	sragcm37_mid	exon	124163602	124163734	0.054078546784659	-	.	gene_id "ENSMUSG00000106238.2"; transcript_id "ENSMUSG00000106238.2_tx_2"; exon_id "chr3_124163602_124163734_-"; exonnum "3"; txlen "750";
chr3	sragcm37_mid	exon	124163602	124163734	0.0273549069338742	-	.	gene_id "ENSMUSG00000106238.2"; transcript_id "ENSMUSG00000106238.2_tx_20"; exon_id "chr3_124163602_124163734_-"; exonnum "3"; txlen "566";
chr3	sragcm37_mid	exon	124163602	124163734	0.0273549069338742	-	.	gene_id "ENSMUSG00000106238.2"; transcript_id "ENSMUSG00000106238.2_tx_21"; exon_id "chr3_124163602_124163734_-"; exonnum "3"; txlen "950";
chr3	sragcm37_mid	exon	124163602	124163734	0.0210422361029802	-	.	gene_id "ENSMUSG00000106238.2"; transcript_id "ENSMUSG00000106238.2_tx_26"; exon_id "chr3_124163602_124163734_-"; exonnum "3"; txlen "844";
chr3	sragcm37_mid	exon	124163602	124163734	0.0210422361029802	-	.	gene_id "ENSMUSG00000106238.2"; transcript_id "ENSMUSG00000106238.2_tx_27"; exon_id "chr3_124163602_124163734_-"; exonnum "3"; txlen "1228";
chr3	sragcm37_mid	exon	124163602	124163734	0.0210422361029802	-	.	gene_id "ENSMUSG00000106238.2"; transcript_id "ENSMUSG00000106238.2_tx_28"; exon_id "chr3_124163602_124163734_-"; exonnum "3"; txlen "1106";
chr3	sragcm37_mid	exon	124163602	124163734	0.0210422361029802	-	.	gene_id "ENSMUSG00000106238.2"; transcript_id "ENSMUSG00000106238.2_tx_29"; exon_id "chr3_124163602_124163734_-"; exonnum "3"; txlen "1490";
chr3	sragcm37_mid	exon	124163602	124163734	0.0210422361029802	-	.	gene_id "ENSMUSG00000106238.2"; transcript_id "ENSMUSG00000106238.2_tx_30"; exon_id "chr3_124163602_124163734_-"; exonnum "3"; txlen "741";
chr3	sragcm37_mid	exon	124163602	124163734	0.0149399876331159	-	.	gene_id "ENSMUSG00000106238.2"; transcript_id "ENSMUSG00000106238.2_tx_36"; exon_id "chr3_124163602_124163734_-"; exonnum "3"; txlen "892";
chr3	sragcm37_mid	exon	124163602	124163734	0.0124149193007583	-	.	gene_id "ENSMUSG00000106238.2"; transcript_id "ENSMUSG00000106238.2_tx_38"; exon_id "chr3_124163602_124163734_-"; exonnum "3"; txlen "695";
chr3	sragcm37_mid	exon	124163602	124163734	0.0124149193007583	-	.	gene_id "ENSMUSG00000106238.2"; transcript_id "ENSMUSG00000106238.2_tx_39"; exon_id "chr3_124163602_124163734_-"; exonnum "3"; txlen "798";
chr3	sragcm37_mid	exon	124163602	124163734	0.0410323604008113	-	.	gene_id "ENSMUSG00000106238.2"; transcript_id "ENSMUSG00000106238.2_tx_4"; exon_id "chr3_124163602_124163734_-"; exonnum "3"; txlen "1134";
chr3	sragcm37_mid	exon	124163602	124163734	0.0124149193007583	-	.	gene_id "ENSMUSG00000106238.2"; transcript_id "ENSMUSG00000106238.2_tx_40"; exon_id "chr3_124163602_124163734_-"; exonnum "3"; txlen "1250";
chr3	sragcm37_mid	exon	124163602	124163734	0.0107315404125199	-	.	gene_id "ENSMUSG00000106238.2"; transcript_id "ENSMUSG00000106238.2_tx_43"; exon_id "chr3_124163602_124163734_-"; exonnum "3"; txlen "1005";
chr3	sragcm37_mid	exon	124163602	124163734	0.0107315404125199	-	.	gene_id "ENSMUSG00000106238.2"; transcript_id "ENSMUSG00000106238.2_tx_44"; exon_id "chr3_124163602_124163734_-"; exonnum "3"; txlen "1108";
chr3	sragcm37_mid	exon	124163602	124163734	0.0107315404125199	-	.	gene_id "ENSMUSG00000106238.2"; transcript_id "ENSMUSG00000106238.2_tx_45"; exon_id "chr3_124163602_124163734_-"; exonnum "3"; txlen "1560";
chr3	sragcm37_mid	exon	124164168	124164338	0.054078546784659	-	.	gene_id "ENSMUSG00000106238.2"; transcript_id "ENSMUSG00000106238.2_tx_1"; exon_id "chr3_124164168_124164338_-"; exonnum "2"; txlen "514";
chr3	sragcm37_mid	exon	124164168	124164338	0.029669552905202	-	.	gene_id "ENSMUSG00000106238.2"; transcript_id "ENSMUSG00000106238.2_tx_10"; exon_id "chr3_124164168_124164338_-"; exonnum "2"; txlen "1088";
chr3	sragcm37_mid	exon	124164168	124164338	0.029669552905202	-	.	gene_id "ENSMUSG00000106238.2"; transcript_id "ENSMUSG00000106238.2_tx_11"; exon_id "chr3_124164168_124164338_-"; exonnum "2"; txlen "940";
chr3	sragcm37_mid	exon	124164168	124164338	0.029669552905202	-	.	gene_id "ENSMUSG00000106238.2"; transcript_id "ENSMUSG00000106238.2_tx_12"; exon_id "chr3_124164168_124164338_-"; exonnum "2"; txlen "1324";
chr3	sragcm37_mid	exon	124164168	124164338	0.029669552905202	-	.	gene_id "ENSMUSG00000106238.2"; transcript_id "ENSMUSG00000106238.2_tx_13"; exon_id "chr3_124164168_124164338_-"; exonnum "2"; txlen "1202";
chr3	sragcm37_mid	exon	124164168	124164338	0.029669552905202	-	.	gene_id "ENSMUSG00000106238.2"; transcript_id "ENSMUSG00000106238.2_tx_14"; exon_id "chr3_124164168_124164338_-"; exonnum "2"; txlen "1586";
chr3	sragcm37_mid	exon	124164168	124164338	0.0273549069338742	-	.	gene_id "ENSMUSG00000106238.2"; transcript_id "ENSMUSG00000106238.2_tx_15"; exon_id "chr3_124164168_124164338_-"; exonnum "2"; txlen "647";
chr3	sragcm37_mid	exon	124164168	124164338	0.0273549069338742	-	.	gene_id "ENSMUSG00000106238.2"; transcript_id "ENSMUSG00000106238.2_tx_16"; exon_id "chr3_124164168_124164338_-"; exonnum "2"; txlen "1031";
chr3	sragcm37_mid	exon	124164168	124164338	0.0273549069338742	-	.	gene_id "ENSMUSG00000106238.2"; transcript_id "ENSMUSG00000106238.2_tx_17"; exon_id "chr3_124164168_124164338_-"; exonnum "2"; txlen "1099";
chr3	sragcm37_mid	exon	124164168	124164338	0.0273549069338742	-	.	gene_id "ENSMUSG00000106238.2"; transcript_id "ENSMUSG00000106238.2_tx_18"; exon_id "chr3_124164168_124164338_-"; exonnum "2"; txlen "837";
chr3	sragcm37_mid	exon	124164168	124164338	0.0273549069338742	-	.	gene_id "ENSMUSG00000106238.2"; transcript_id "ENSMUSG00000106238.2_tx_19"; exon_id "chr3_124164168_124164338_-"; exonnum "2"; txlen "1221";
chr3	sragcm37_mid	exon	124164168	124164338	0.054078546784659	-	.	gene_id "ENSMUSG00000106238.2"; transcript_id "ENSMUSG00000106238.2_tx_2"; exon_id "chr3_124164168_124164338_-"; exonnum "2"; txlen "750";
chr3	sragcm37_mid	exon	124164168	124164338	0.0273549069338742	-	.	gene_id "ENSMUSG00000106238.2"; transcript_id "ENSMUSG00000106238.2_tx_20"; exon_id "chr3_124164168_124164338_-"; exonnum "2"; txlen "566";
chr3	sragcm37_mid	exon	124164168	124164338	0.0273549069338742	-	.	gene_id "ENSMUSG00000106238.2"; transcript_id "ENSMUSG00000106238.2_tx_21"; exon_id "chr3_124164168_124164338_-"; exonnum "2"; txlen "950";
chr3	sragcm37_mid	exon	124164168	124164338	0.0210422361029802	-	.	gene_id "ENSMUSG00000106238.2"; transcript_id "ENSMUSG00000106238.2_tx_22"; exon_id "chr3_124164168_124164338_-"; exonnum "2"; txlen "870";
chr3	sragcm37_mid	exon	124164168	124164338	0.0210422361029802	-	.	gene_id "ENSMUSG00000106238.2"; transcript_id "ENSMUSG00000106238.2_tx_23"; exon_id "chr3_124164168_124164338_-"; exonnum "2"; txlen "1254";
chr3	sragcm37_mid	exon	124164168	124164338	0.0210422361029802	-	.	gene_id "ENSMUSG00000106238.2"; transcript_id "ENSMUSG00000106238.2_tx_24"; exon_id "chr3_124164168_124164338_-"; exonnum "2"; txlen "608";
chr3	sragcm37_mid	exon	124164168	124164338	0.0210422361029802	-	.	gene_id "ENSMUSG00000106238.2"; transcript_id "ENSMUSG00000106238.2_tx_25"; exon_id "chr3_124164168_124164338_-"; exonnum "2"; txlen "992";
chr3	sragcm37_mid	exon	124164168	124164338	0.0210422361029802	-	.	gene_id "ENSMUSG00000106238.2"; transcript_id "ENSMUSG00000106238.2_tx_26"; exon_id "chr3_124164168_124164338_-"; exonnum "2"; txlen "844";
chr3	sragcm37_mid	exon	124164168	124164338	0.0210422361029802	-	.	gene_id "ENSMUSG00000106238.2"; transcript_id "ENSMUSG00000106238.2_tx_27"; exon_id "chr3_124164168_124164338_-"; exonnum "2"; txlen "1228";
chr3	sragcm37_mid	exon	124164168	124164338	0.0210422361029802	-	.	gene_id "ENSMUSG00000106238.2"; transcript_id "ENSMUSG00000106238.2_tx_28"; exon_id "chr3_124164168_124164338_-"; exonnum "2"; txlen "1106";
chr3	sragcm37_mid	exon	124164168	124164338	0.0210422361029802	-	.	gene_id "ENSMUSG00000106238.2"; transcript_id "ENSMUSG00000106238.2_tx_29"; exon_id "chr3_124164168_124164338_-"; exonnum "2"; txlen "1490";
chr3	sragcm37_mid	exon	124164168	124164338	0.0410323604008113	-	.	gene_id "ENSMUSG00000106238.2"; transcript_id "ENSMUSG00000106238.2_tx_3"; exon_id "chr3_124164168_124164338_-"; exonnum "2"; txlen "898";
chr3	sragcm37_mid	exon	124164168	124164338	0.0210422361029802	-	.	gene_id "ENSMUSG00000106238.2"; transcript_id "ENSMUSG00000106238.2_tx_30"; exon_id "chr3_124164168_124164338_-"; exonnum "2"; txlen "741";
chr3	sragcm37_mid	exon	124164168	124164338	0.0170442112434139	-	.	gene_id "ENSMUSG00000106238.2"; transcript_id "ENSMUSG00000106238.2_tx_31"; exon_id "chr3_124164168_124164338_-"; exonnum "2"; txlen "776";
chr3	sragcm37_mid	exon	124164168	124164338	0.0170442112434139	-	.	gene_id "ENSMUSG00000106238.2"; transcript_id "ENSMUSG00000106238.2_tx_32"; exon_id "chr3_124164168_124164338_-"; exonnum "2"; txlen "1160";
chr3	sragcm37_mid	exon	124164168	124164338	0.0149399876331159	-	.	gene_id "ENSMUSG00000106238.2"; transcript_id "ENSMUSG00000106238.2_tx_33"; exon_id "chr3_124164168_124164338_-"; exonnum "2"; txlen "918";
chr3	sragcm37_mid	exon	124164168	124164338	0.0149399876331159	-	.	gene_id "ENSMUSG00000106238.2"; transcript_id "ENSMUSG00000106238.2_tx_34"; exon_id "chr3_124164168_124164338_-"; exonnum "2"; txlen "656";
chr3	sragcm37_mid	exon	124164168	124164338	0.0149399876331159	-	.	gene_id "ENSMUSG00000106238.2"; transcript_id "ENSMUSG00000106238.2_tx_35"; exon_id "chr3_124164168_124164338_-"; exonnum "2"; txlen "1040";
chr3	sragcm37_mid	exon	124164168	124164338	0.0149399876331159	-	.	gene_id "ENSMUSG00000106238.2"; transcript_id "ENSMUSG00000106238.2_tx_36"; exon_id "chr3_124164168_124164338_-"; exonnum "2"; txlen "892";
chr3	sragcm37_mid	exon	124164168	124164338	0.0124149193007583	-	.	gene_id "ENSMUSG00000106238.2"; transcript_id "ENSMUSG00000106238.2_tx_37"; exon_id "chr3_124164168_124164338_-"; exonnum "2"; txlen "562";
chr3	sragcm37_mid	exon	124164168	124164338	0.0124149193007583	-	.	gene_id "ENSMUSG00000106238.2"; transcript_id "ENSMUSG00000106238.2_tx_38"; exon_id "chr3_124164168_124164338_-"; exonnum "2"; txlen "695";
chr3	sragcm37_mid	exon	124164168	124164338	0.0124149193007583	-	.	gene_id "ENSMUSG00000106238.2"; transcript_id "ENSMUSG00000106238.2_tx_39"; exon_id "chr3_124164168_124164338_-"; exonnum "2"; txlen "798";
chr3	sragcm37_mid	exon	124164168	124164338	0.0410323604008113	-	.	gene_id "ENSMUSG00000106238.2"; transcript_id "ENSMUSG00000106238.2_tx_4"; exon_id "chr3_124164168_124164338_-"; exonnum "2"; txlen "1134";
chr3	sragcm37_mid	exon	124164168	124164338	0.0124149193007583	-	.	gene_id "ENSMUSG00000106238.2"; transcript_id "ENSMUSG00000106238.2_tx_40"; exon_id "chr3_124164168_124164338_-"; exonnum "2"; txlen "1250";
chr3	sragcm37_mid	exon	124164168	124164338	0.0107315404125199	-	.	gene_id "ENSMUSG00000106238.2"; transcript_id "ENSMUSG00000106238.2_tx_42"; exon_id "chr3_124164168_124164338_-"; exonnum "2"; txlen "872";
chr3	sragcm37_mid	exon	124164168	124164338	0.0107315404125199	-	.	gene_id "ENSMUSG00000106238.2"; transcript_id "ENSMUSG00000106238.2_tx_43"; exon_id "chr3_124164168_124164338_-"; exonnum "2"; txlen "1005";
chr3	sragcm37_mid	exon	124164168	124164338	0.0107315404125199	-	.	gene_id "ENSMUSG00000106238.2"; transcript_id "ENSMUSG00000106238.2_tx_44"; exon_id "chr3_124164168_124164338_-"; exonnum "2"; txlen "1108";
chr3	sragcm37_mid	exon	124164168	124164338	0.0107315404125199	-	.	gene_id "ENSMUSG00000106238.2"; transcript_id "ENSMUSG00000106238.2_tx_45"; exon_id "chr3_124164168_124164338_-"; exonnum "2"; txlen "1560";
chr3	sragcm37_mid	exon	124164168	124164338	0.0107315404125199	-	.	gene_id "ENSMUSG00000106238.2"; transcript_id "ENSMUSG00000106238.2_tx_46"; exon_id "chr3_124164168_124164338_-"; exonnum "2"; txlen "791";
chr3	sragcm37_mid	exon	124164168	124164338	0.00967942860737087	-	.	gene_id "ENSMUSG00000106238.2"; transcript_id "ENSMUSG00000106238.2_tx_47"; exon_id "chr3_124164168_124164338_-"; exonnum "2"; txlen "695";
chr3	sragcm37_mid	exon	124164168	124164338	0.0353509566530067	-	.	gene_id "ENSMUSG00000106238.2"; transcript_id "ENSMUSG00000106238.2_tx_6"; exon_id "chr3_124164168_124164338_-"; exonnum "2"; txlen "817";
chr3	sragcm37_mid	exon	124164168	124164338	0.029669552905202	-	.	gene_id "ENSMUSG00000106238.2"; transcript_id "ENSMUSG00000106238.2_tx_7"; exon_id "chr3_124164168_124164338_-"; exonnum "2"; txlen "966";
chr3	sragcm37_mid	exon	124164168	124164338	0.029669552905202	-	.	gene_id "ENSMUSG00000106238.2"; transcript_id "ENSMUSG00000106238.2_tx_8"; exon_id "chr3_124164168_124164338_-"; exonnum "2"; txlen "1350";
chr3	sragcm37_mid	exon	124164168	124164338	0.029669552905202	-	.	gene_id "ENSMUSG00000106238.2"; transcript_id "ENSMUSG00000106238.2_tx_9"; exon_id "chr3_124164168_124164338_-"; exonnum "2"; txlen "704";
chr3	sragcm37_ss	exon	124165350	124165470	0.054078546784659	-	.	gene_id "ENSMUSG00000106238.2"; transcript_id "ENSMUSG00000106238.2_tx_1"; exon_id "chr3_124165350_124165470_-"; exonnum "1"; txlen "514";
chr3	sragcm37_ss	exon	124165350	124165470	0.029669552905202	-	.	gene_id "ENSMUSG00000106238.2"; transcript_id "ENSMUSG00000106238.2_tx_11"; exon_id "chr3_124165350_124165470_-"; exonnum "1"; txlen "940";
chr3	sragcm37_ss	exon	124165350	124165470	0.029669552905202	-	.	gene_id "ENSMUSG00000106238.2"; transcript_id "ENSMUSG00000106238.2_tx_13"; exon_id "chr3_124165350_124165470_-"; exonnum "1"; txlen "1202";
chr3	sragcm37_ss	exon	124165350	124165470	0.0273549069338742	-	.	gene_id "ENSMUSG00000106238.2"; transcript_id "ENSMUSG00000106238.2_tx_15"; exon_id "chr3_124165350_124165470_-"; exonnum "1"; txlen "647";
chr3	sragcm37_ss	exon	124165350	124165470	0.0273549069338742	-	.	gene_id "ENSMUSG00000106238.2"; transcript_id "ENSMUSG00000106238.2_tx_17"; exon_id "chr3_124165350_124165470_-"; exonnum "1"; txlen "1099";
chr3	sragcm37_ss	exon	124165350	124165470	0.0273549069338742	-	.	gene_id "ENSMUSG00000106238.2"; transcript_id "ENSMUSG00000106238.2_tx_18"; exon_id "chr3_124165350_124165470_-"; exonnum "1"; txlen "837";
chr3	sragcm37_ss	exon	124165350	124165470	0.054078546784659	-	.	gene_id "ENSMUSG00000106238.2"; transcript_id "ENSMUSG00000106238.2_tx_2"; exon_id "chr3_124165350_124165470_-"; exonnum "1"; txlen "750";
chr3	sragcm37_ss	exon	124165350	124165470	0.0273549069338742	-	.	gene_id "ENSMUSG00000106238.2"; transcript_id "ENSMUSG00000106238.2_tx_20"; exon_id "chr3_124165350_124165470_-"; exonnum "1"; txlen "566";
chr3	sragcm37_ss	exon	124165350	124165470	0.0210422361029802	-	.	gene_id "ENSMUSG00000106238.2"; transcript_id "ENSMUSG00000106238.2_tx_22"; exon_id "chr3_124165350_124165470_-"; exonnum "1"; txlen "870";
chr3	sragcm37_ss	exon	124165350	124165470	0.0210422361029802	-	.	gene_id "ENSMUSG00000106238.2"; transcript_id "ENSMUSG00000106238.2_tx_24"; exon_id "chr3_124165350_124165470_-"; exonnum "1"; txlen "608";
chr3	sragcm37_ss	exon	124165350	124165470	0.0210422361029802	-	.	gene_id "ENSMUSG00000106238.2"; transcript_id "ENSMUSG00000106238.2_tx_26"; exon_id "chr3_124165350_124165470_-"; exonnum "1"; txlen "844";
chr3	sragcm37_ss	exon	124165350	124165470	0.0210422361029802	-	.	gene_id "ENSMUSG00000106238.2"; transcript_id "ENSMUSG00000106238.2_tx_28"; exon_id "chr3_124165350_124165470_-"; exonnum "1"; txlen "1106";
chr3	sragcm37_ss	exon	124165350	124165470	0.0210422361029802	-	.	gene_id "ENSMUSG00000106238.2"; transcript_id "ENSMUSG00000106238.2_tx_30"; exon_id "chr3_124165350_124165470_-"; exonnum "1"; txlen "741";
chr3	sragcm37_ss	exon	124165350	124165470	0.0170442112434139	-	.	gene_id "ENSMUSG00000106238.2"; transcript_id "ENSMUSG00000106238.2_tx_31"; exon_id "chr3_124165350_124165470_-"; exonnum "1"; txlen "776";
chr3	sragcm37_ss	exon	124165350	124165470	0.0149399876331159	-	.	gene_id "ENSMUSG00000106238.2"; transcript_id "ENSMUSG00000106238.2_tx_33"; exon_id "chr3_124165350_124165470_-"; exonnum "1"; txlen "918";
chr3	sragcm37_ss	exon	124165350	124165470	0.0149399876331159	-	.	gene_id "ENSMUSG00000106238.2"; transcript_id "ENSMUSG00000106238.2_tx_34"; exon_id "chr3_124165350_124165470_-"; exonnum "1"; txlen "656";
chr3	sragcm37_ss	exon	124165350	124165470	0.0149399876331159	-	.	gene_id "ENSMUSG00000106238.2"; transcript_id "ENSMUSG00000106238.2_tx_36"; exon_id "chr3_124165350_124165470_-"; exonnum "1"; txlen "892";
chr3	sragcm37_ss	exon	124165350	124165470	0.00967942860737087	-	.	gene_id "ENSMUSG00000106238.2"; transcript_id "ENSMUSG00000106238.2_tx_47"; exon_id "chr3_124165350_124165470_-"; exonnum "1"; txlen "695";
chr3	sragcm37_ss	exon	124165350	124165470	0.029669552905202	-	.	gene_id "ENSMUSG00000106238.2"; transcript_id "ENSMUSG00000106238.2_tx_7"; exon_id "chr3_124165350_124165470_-"; exonnum "1"; txlen "966";
chr3	sragcm37_ss	exon	124165350	124165470	0.029669552905202	-	.	gene_id "ENSMUSG00000106238.2"; transcript_id "ENSMUSG00000106238.2_tx_9"; exon_id "chr3_124165350_124165470_-"; exonnum "1"; txlen "704";
chr3	sragcm37_ss	exon	124172130	124172298	0.0124149193007583	-	.	gene_id "ENSMUSG00000106238.2"; transcript_id "ENSMUSG00000106238.2_tx_37"; exon_id "chr3_124172130_124172298_-"; exonnum "1"; txlen "562";
chr3	sragcm37_ss	exon	124172130	124172298	0.0124149193007583	-	.	gene_id "ENSMUSG00000106238.2"; transcript_id "ENSMUSG00000106238.2_tx_38"; exon_id "chr3_124172130_124172298_-"; exonnum "1"; txlen "695";
chr3	sragcm37_ss	exon	124172130	124172298	0.0124149193007583	-	.	gene_id "ENSMUSG00000106238.2"; transcript_id "ENSMUSG00000106238.2_tx_39"; exon_id "chr3_124172130_124172298_-"; exonnum "1"; txlen "798";
chr3	sragcm37_ss	exon	124172130	124172298	0.0124149193007583	-	.	gene_id "ENSMUSG00000106238.2"; transcript_id "ENSMUSG00000106238.2_tx_40"; exon_id "chr3_124172130_124172298_-"; exonnum "1"; txlen "1250";
chr3	sragcm37_ss	exon	124172305	124172809	0.029669552905202	-	.	gene_id "ENSMUSG00000106238.2"; transcript_id "ENSMUSG00000106238.2_tx_10"; exon_id "chr3_124172305_124172809_-"; exonnum "1"; txlen "1088";
chr3	sragcm37_ss	exon	124172305	124172809	0.029669552905202	-	.	gene_id "ENSMUSG00000106238.2"; transcript_id "ENSMUSG00000106238.2_tx_12"; exon_id "chr3_124172305_124172809_-"; exonnum "1"; txlen "1324";
chr3	sragcm37_ss	exon	124172305	124172809	0.029669552905202	-	.	gene_id "ENSMUSG00000106238.2"; transcript_id "ENSMUSG00000106238.2_tx_14"; exon_id "chr3_124172305_124172809_-"; exonnum "1"; txlen "1586";
chr3	sragcm37_ss	exon	124172305	124172809	0.0273549069338742	-	.	gene_id "ENSMUSG00000106238.2"; transcript_id "ENSMUSG00000106238.2_tx_16"; exon_id "chr3_124172305_124172809_-"; exonnum "1"; txlen "1031";
chr3	sragcm37_ss	exon	124172305	124172809	0.0273549069338742	-	.	gene_id "ENSMUSG00000106238.2"; transcript_id "ENSMUSG00000106238.2_tx_19"; exon_id "chr3_124172305_124172809_-"; exonnum "1"; txlen "1221";
chr3	sragcm37_ss	exon	124172305	124172809	0.0273549069338742	-	.	gene_id "ENSMUSG00000106238.2"; transcript_id "ENSMUSG00000106238.2_tx_21"; exon_id "chr3_124172305_124172809_-"; exonnum "1"; txlen "950";
chr3	sragcm37_ss	exon	124172305	124172809	0.0210422361029802	-	.	gene_id "ENSMUSG00000106238.2"; transcript_id "ENSMUSG00000106238.2_tx_23"; exon_id "chr3_124172305_124172809_-"; exonnum "1"; txlen "1254";
chr3	sragcm37_ss	exon	124172305	124172809	0.0210422361029802	-	.	gene_id "ENSMUSG00000106238.2"; transcript_id "ENSMUSG00000106238.2_tx_25"; exon_id "chr3_124172305_124172809_-"; exonnum "1"; txlen "992";
chr3	sragcm37_ss	exon	124172305	124172809	0.0210422361029802	-	.	gene_id "ENSMUSG00000106238.2"; transcript_id "ENSMUSG00000106238.2_tx_27"; exon_id "chr3_124172305_124172809_-"; exonnum "1"; txlen "1228";
chr3	sragcm37_ss	exon	124172305	124172809	0.0210422361029802	-	.	gene_id "ENSMUSG00000106238.2"; transcript_id "ENSMUSG00000106238.2_tx_29"; exon_id "chr3_124172305_124172809_-"; exonnum "1"; txlen "1490";
chr3	sragcm37_ss	exon	124172305	124172809	0.0410323604008113	-	.	gene_id "ENSMUSG00000106238.2"; transcript_id "ENSMUSG00000106238.2_tx_3"; exon_id "chr3_124172305_124172809_-"; exonnum "1"; txlen "898";
chr3	sragcm37_ss	exon	124172305	124172809	0.0170442112434139	-	.	gene_id "ENSMUSG00000106238.2"; transcript_id "ENSMUSG00000106238.2_tx_32"; exon_id "chr3_124172305_124172809_-"; exonnum "1"; txlen "1160";
chr3	sragcm37_ss	exon	124172305	124172809	0.0149399876331159	-	.	gene_id "ENSMUSG00000106238.2"; transcript_id "ENSMUSG00000106238.2_tx_35"; exon_id "chr3_124172305_124172809_-"; exonnum "1"; txlen "1040";
chr3	sragcm37_ss	exon	124172305	124172809	0.0410323604008113	-	.	gene_id "ENSMUSG00000106238.2"; transcript_id "ENSMUSG00000106238.2_tx_4"; exon_id "chr3_124172305_124172809_-"; exonnum "1"; txlen "1134";
chr3	sragcm37_ss	exon	124172305	124172809	0.0353509566530067	-	.	gene_id "ENSMUSG00000106238.2"; transcript_id "ENSMUSG00000106238.2_tx_6"; exon_id "chr3_124172305_124172809_-"; exonnum "1"; txlen "817";
chr3	sragcm37_ss	exon	124172305	124172809	0.029669552905202	-	.	gene_id "ENSMUSG00000106238.2"; transcript_id "ENSMUSG00000106238.2_tx_8"; exon_id "chr3_124172305_124172809_-"; exonnum "1"; txlen "1350";
chr3	sragcm37_ss	exon	124176157	124176635	0.0107315404125199	-	.	gene_id "ENSMUSG00000106238.2"; transcript_id "ENSMUSG00000106238.2_tx_42"; exon_id "chr3_124176157_124176635_-"; exonnum "1"; txlen "872";
chr3	sragcm37_ss	exon	124176157	124176635	0.0107315404125199	-	.	gene_id "ENSMUSG00000106238.2"; transcript_id "ENSMUSG00000106238.2_tx_43"; exon_id "chr3_124176157_124176635_-"; exonnum "1"; txlen "1005";
chr3	sragcm37_ss	exon	124176157	124176635	0.0107315404125199	-	.	gene_id "ENSMUSG00000106238.2"; transcript_id "ENSMUSG00000106238.2_tx_44"; exon_id "chr3_124176157_124176635_-"; exonnum "1"; txlen "1108";
chr3	sragcm37_ss	exon	124176157	124176635	0.0107315404125199	-	.	gene_id "ENSMUSG00000106238.2"; transcript_id "ENSMUSG00000106238.2_tx_45"; exon_id "chr3_124176157_124176635_-"; exonnum "1"; txlen "1560";
chr3	sragcm37_ss	exon	124176157	124176635	0.0107315404125199	-	.	gene_id "ENSMUSG00000106238.2"; transcript_id "ENSMUSG00000106238.2_tx_46"; exon_id "chr3_124176157_124176635_-"; exonnum "1"; txlen "791";
chr3	HAVANA	gene	124191735	124193407	0	-	.	gene_id "ENSMUSG00000106150.3"; gene_type "TEC"; gene_name "4921527H02Rik"; level 2; mgi_id "MGI:1918179"; havana_gene "OTTMUSG00000053130.1";
chr3	HAVANA	transcript	124191735	124193407	0	-	.	gene_id "ENSMUSG00000106150.3"; transcript_id "ENSMUST00000196005.3"; gene_type "TEC"; gene_name "4921527H02Rik"; transcript_type "TEC"; transcript_name "4921527H02Rik-201"; level 2; transcript_support_level "NA"; mgi_id "MGI:1918179"; tag "basic"; tag "Ensembl_canonical"; tag "GENCODE_Primary"; havana_gene "OTTMUSG00000053130.1"; havana_transcript "OTTMUST00000132818.1";
chr3	HAVANA	exon	124191735	124193407	0	-	.	gene_id "ENSMUSG00000106150.3"; transcript_id "ENSMUST00000196005.3"; gene_type "TEC"; gene_name "4921527H02Rik"; transcript_type "TEC"; transcript_name "4921527H02Rik-201"; exon_number 1; exon_id "ENSMUSE00001348982.3"; level 2; transcript_support_level "NA"; mgi_id "MGI:1918179"; tag "basic"; tag "Ensembl_canonical"; tag "GENCODE_Primary"; havana_gene "OTTMUSG00000053130.1"; havana_transcript "OTTMUST00000132818.1";
chr3	HAVANA	UTR	124194638	124195041	0	-	.	gene_id "ENSMUSG00000027973.12"; transcript_id "ENSMUST00000029598.10"; gene_type "protein_coding"; gene_name "1700006A11Rik"; transcript_type "protein_coding"; transcript_name "1700006A11Rik-201"; exon_number 12; exon_id "ENSMUSE00000669844.3"; level 2; protein_id "ENSMUSP00000029598.6"; transcript_support_level "1"; mgi_id "MGI:1919074"; tag "basic"; tag "Ensembl_canonical"; tag "GENCODE_Primary"; tag "appris_principal_1"; tag "CCDS"; ccdsid "CCDS51064.1"; havana_gene "OTTMUSG00000052587.1"; havana_transcript "OTTMUST00000131798.1";
chr3	HAVANA	exon	124194638	124195062	0	-	.	gene_id "ENSMUSG00000027973.12"; transcript_id "ENSMUST00000029598.10"; gene_type "protein_coding"; gene_name "1700006A11Rik"; transcript_type "protein_coding"; transcript_name "1700006A11Rik-201"; exon_number 12; exon_id "ENSMUSE00000669844.3"; level 2; protein_id "ENSMUSP00000029598.6"; transcript_support_level "1"; mgi_id "MGI:1919074"; tag "basic"; tag "Ensembl_canonical"; tag "GENCODE_Primary"; tag "appris_principal_1"; tag "CCDS"; ccdsid "CCDS51064.1"; havana_gene "OTTMUSG00000052587.1"; havana_transcript "OTTMUST00000131798.1";
chr3	HAVANA	gene	124194638	124219689	0	-	.	gene_id "ENSMUSG00000027973.12"; gene_type "protein_coding"; gene_name "1700006A11Rik"; level 2; mgi_id "MGI:1919074"; havana_gene "OTTMUSG00000052587.1";
chr3	HAVANA	transcript	124194638	124219689	0	-	.	gene_id "ENSMUSG00000027973.12"; transcript_id "ENSMUST00000029598.10"; gene_type "protein_coding"; gene_name "1700006A11Rik"; transcript_type "protein_coding"; transcript_name "1700006A11Rik-201"; level 2; protein_id "ENSMUSP00000029598.6"; transcript_support_level "1"; mgi_id "MGI:1919074"; tag "basic"; tag "Ensembl_canonical"; tag "GENCODE_Primary"; tag "appris_principal_1"; tag "CCDS"; ccdsid "CCDS51064.1"; havana_gene "OTTMUSG00000052587.1"; havana_transcript "OTTMUST00000131798.1";
chr3	HAVANA	exon	124194873	124195062	0	-	.	gene_id "ENSMUSG00000027973.12"; transcript_id "ENSMUST00000198630.2"; gene_type "protein_coding"; gene_name "1700006A11Rik"; transcript_type "nonsense_mediated_decay"; transcript_name "1700006A11Rik-202"; exon_number 11; exon_id "ENSMUSE00001355379.2"; level 2; protein_id "ENSMUSP00000143323.2"; transcript_support_level "1"; mgi_id "MGI:1919074"; havana_gene "OTTMUSG00000052587.1"; havana_transcript "OTTMUST00000131810.1";
chr3	HAVANA	UTR	124194873	124195062	0	-	.	gene_id "ENSMUSG00000027973.12"; transcript_id "ENSMUST00000198630.2"; gene_type "protein_coding"; gene_name "1700006A11Rik"; transcript_type "nonsense_mediated_decay"; transcript_name "1700006A11Rik-202"; exon_number 11; exon_id "ENSMUSE00001355379.2"; level 2; protein_id "ENSMUSP00000143323.2"; transcript_support_level "1"; mgi_id "MGI:1919074"; havana_gene "OTTMUSG00000052587.1"; havana_transcript "OTTMUST00000131810.1";
chr3	HAVANA	transcript	124194873	124219640	0	-	.	gene_id "ENSMUSG00000027973.12"; transcript_id "ENSMUST00000198630.2"; gene_type "protein_coding"; gene_name "1700006A11Rik"; transcript_type "nonsense_mediated_decay"; transcript_name "1700006A11Rik-202"; level 2; protein_id "ENSMUSP00000143323.2"; transcript_support_level "1"; mgi_id "MGI:1919074"; havana_gene "OTTMUSG00000052587.1"; havana_transcript "OTTMUST00000131810.1";
chr3	HAVANA	stop_codon	124195039	124195041	0	-	0	gene_id "ENSMUSG00000027973.12"; transcript_id "ENSMUST00000029598.10"; gene_type "protein_coding"; gene_name "1700006A11Rik"; transcript_type "protein_coding"; transcript_name "1700006A11Rik-201"; exon_number 12; exon_id "ENSMUSE00000669844.3"; level 2; protein_id "ENSMUSP00000029598.6"; transcript_support_level "1"; mgi_id "MGI:1919074"; tag "basic"; tag "Ensembl_canonical"; tag "GENCODE_Primary"; tag "appris_principal_1"; tag "CCDS"; ccdsid "CCDS51064.1"; havana_gene "OTTMUSG00000052587.1"; havana_transcript "OTTMUST00000131798.1";
chr3	HAVANA	CDS	124195042	124195062	0	-	0	gene_id "ENSMUSG00000027973.12"; transcript_id "ENSMUST00000029598.10"; gene_type "protein_coding"; gene_name "1700006A11Rik"; transcript_type "protein_coding"; transcript_name "1700006A11Rik-201"; exon_number 12; exon_id "ENSMUSE00000669844.3"; level 2; protein_id "ENSMUSP00000029598.6"; transcript_support_level "1"; mgi_id "MGI:1919074"; tag "basic"; tag "Ensembl_canonical"; tag "GENCODE_Primary"; tag "appris_principal_1"; tag "CCDS"; ccdsid "CCDS51064.1"; havana_gene "OTTMUSG00000052587.1"; havana_transcript "OTTMUST00000131798.1";
chr3	HAVANA	exon	124199980	124200169	0	-	.	gene_id "ENSMUSG00000027973.12"; transcript_id "ENSMUST00000029598.10"; gene_type "protein_coding"; gene_name "1700006A11Rik"; transcript_type "protein_coding"; transcript_name "1700006A11Rik-201"; exon_number 11; exon_id "ENSMUSE00000348248.4"; level 2; protein_id "ENSMUSP00000029598.6"; transcript_support_level "1"; mgi_id "MGI:1919074"; tag "basic"; tag "Ensembl_canonical"; tag "GENCODE_Primary"; tag "appris_principal_1"; tag "CCDS"; ccdsid "CCDS51064.1"; havana_gene "OTTMUSG00000052587.1"; havana_transcript "OTTMUST00000131798.1";
chr3	HAVANA	CDS	124199980	124200169	0	-	1	gene_id "ENSMUSG00000027973.12"; transcript_id "ENSMUST00000029598.10"; gene_type "protein_coding"; gene_name "1700006A11Rik"; transcript_type "protein_coding"; transcript_name "1700006A11Rik-201"; exon_number 11; exon_id "ENSMUSE00000348248.4"; level 2; protein_id "ENSMUSP00000029598.6"; transcript_support_level "1"; mgi_id "MGI:1919074"; tag "basic"; tag "Ensembl_canonical"; tag "GENCODE_Primary"; tag "appris_principal_1"; tag "CCDS"; ccdsid "CCDS51064.1"; havana_gene "OTTMUSG00000052587.1"; havana_transcript "OTTMUST00000131798.1";
chr3	HAVANA	exon	124199980	124200169	0	-	.	gene_id "ENSMUSG00000027973.12"; transcript_id "ENSMUST00000198630.2"; gene_type "protein_coding"; gene_name "1700006A11Rik"; transcript_type "nonsense_mediated_decay"; transcript_name "1700006A11Rik-202"; exon_number 10; exon_id "ENSMUSE00001352020.2"; level 2; protein_id "ENSMUSP00000143323.2"; transcript_support_level "1"; mgi_id "MGI:1919074"; havana_gene "OTTMUSG00000052587.1"; havana_transcript "OTTMUST00000131810.1";
chr3	HAVANA	UTR	124199980	124200169	0	-	.	gene_id "ENSMUSG00000027973.12"; transcript_id "ENSMUST00000198630.2"; gene_type "protein_coding"; gene_name "1700006A11Rik"; transcript_type "nonsense_mediated_decay"; transcript_name "1700006A11Rik-202"; exon_number 10; exon_id "ENSMUSE00001352020.2"; level 2; protein_id "ENSMUSP00000143323.2"; transcript_support_level "1"; mgi_id "MGI:1919074"; havana_gene "OTTMUSG00000052587.1"; havana_transcript "OTTMUST00000131810.1";
chr3	HAVANA	exon	124201241	124201350	0	-	.	gene_id "ENSMUSG00000027973.12"; transcript_id "ENSMUST00000029598.10"; gene_type "protein_coding"; gene_name "1700006A11Rik"; transcript_type "protein_coding"; transcript_name "1700006A11Rik-201"; exon_number 10; exon_id "ENSMUSE00000174896.2"; level 2; protein_id "ENSMUSP00000029598.6"; transcript_support_level "1"; mgi_id "MGI:1919074"; tag "basic"; tag "Ensembl_canonical"; tag "GENCODE_Primary"; tag "appris_principal_1"; tag "CCDS"; ccdsid "CCDS51064.1"; havana_gene "OTTMUSG00000052587.1"; havana_transcript "OTTMUST00000131798.1";
chr3	HAVANA	CDS	124201241	124201350	0	-	0	gene_id "ENSMUSG00000027973.12"; transcript_id "ENSMUST00000029598.10"; gene_type "protein_coding"; gene_name "1700006A11Rik"; transcript_type "protein_coding"; transcript_name "1700006A11Rik-201"; exon_number 10; exon_id "ENSMUSE00000174896.2"; level 2; protein_id "ENSMUSP00000029598.6"; transcript_support_level "1"; mgi_id "MGI:1919074"; tag "basic"; tag "Ensembl_canonical"; tag "GENCODE_Primary"; tag "appris_principal_1"; tag "CCDS"; ccdsid "CCDS51064.1"; havana_gene "OTTMUSG00000052587.1"; havana_transcript "OTTMUST00000131798.1";
chr3	HAVANA	exon	124201241	124201350	0	-	.	gene_id "ENSMUSG00000027973.12"; transcript_id "ENSMUST00000198630.2"; gene_type "protein_coding"; gene_name "1700006A11Rik"; transcript_type "nonsense_mediated_decay"; transcript_name "1700006A11Rik-202"; exon_number 9; exon_id "ENSMUSE00001356461.2"; level 2; protein_id "ENSMUSP00000143323.2"; transcript_support_level "1"; mgi_id "MGI:1919074"; havana_gene "OTTMUSG00000052587.1"; havana_transcript "OTTMUST00000131810.1";
chr3	HAVANA	UTR	124201241	124201350	0	-	.	gene_id "ENSMUSG00000027973.12"; transcript_id "ENSMUST00000198630.2"; gene_type "protein_coding"; gene_name "1700006A11Rik"; transcript_type "nonsense_mediated_decay"; transcript_name "1700006A11Rik-202"; exon_number 9; exon_id "ENSMUSE00001356461.2"; level 2; protein_id "ENSMUSP00000143323.2"; transcript_support_level "1"; mgi_id "MGI:1919074"; havana_gene "OTTMUSG00000052587.1"; havana_transcript "OTTMUST00000131810.1";
chr3	HAVANA	exon	124203265	124203423	0	-	.	gene_id "ENSMUSG00000027973.12"; transcript_id "ENSMUST00000029598.10"; gene_type "protein_coding"; gene_name "1700006A11Rik"; transcript_type "protein_coding"; transcript_name "1700006A11Rik-201"; exon_number 9; exon_id "ENSMUSE00000174893.2"; level 2; protein_id "ENSMUSP00000029598.6"; transcript_support_level "1"; mgi_id "MGI:1919074"; tag "basic"; tag "Ensembl_canonical"; tag "GENCODE_Primary"; tag "appris_principal_1"; tag "CCDS"; ccdsid "CCDS51064.1"; havana_gene "OTTMUSG00000052587.1"; havana_transcript "OTTMUST00000131798.1";
chr3	HAVANA	CDS	124203265	124203423	0	-	0	gene_id "ENSMUSG00000027973.12"; transcript_id "ENSMUST00000029598.10"; gene_type "protein_coding"; gene_name "1700006A11Rik"; transcript_type "protein_coding"; transcript_name "1700006A11Rik-201"; exon_number 9; exon_id "ENSMUSE00000174893.2"; level 2; protein_id "ENSMUSP00000029598.6"; transcript_support_level "1"; mgi_id "MGI:1919074"; tag "basic"; tag "Ensembl_canonical"; tag "GENCODE_Primary"; tag "appris_principal_1"; tag "CCDS"; ccdsid "CCDS51064.1"; havana_gene "OTTMUSG00000052587.1"; havana_transcript "OTTMUST00000131798.1";
chr3	HAVANA	exon	124203265	124203423	0	-	.	gene_id "ENSMUSG00000027973.12"; transcript_id "ENSMUST00000198630.2"; gene_type "protein_coding"; gene_name "1700006A11Rik"; transcript_type "nonsense_mediated_decay"; transcript_name "1700006A11Rik-202"; exon_number 8; exon_id "ENSMUSE00001354057.2"; level 2; protein_id "ENSMUSP00000143323.2"; transcript_support_level "1"; mgi_id "MGI:1919074"; havana_gene "OTTMUSG00000052587.1"; havana_transcript "OTTMUST00000131810.1";
chr3	HAVANA	UTR	124203265	124203423	0	-	.	gene_id "ENSMUSG00000027973.12"; transcript_id "ENSMUST00000198630.2"; gene_type "protein_coding"; gene_name "1700006A11Rik"; transcript_type "nonsense_mediated_decay"; transcript_name "1700006A11Rik-202"; exon_number 8; exon_id "ENSMUSE00001354057.2"; level 2; protein_id "ENSMUSP00000143323.2"; transcript_support_level "1"; mgi_id "MGI:1919074"; havana_gene "OTTMUSG00000052587.1"; havana_transcript "OTTMUST00000131810.1";
chr3	HAVANA	exon	124206035	124206210	0	-	.	gene_id "ENSMUSG00000027973.12"; transcript_id "ENSMUST00000029598.10"; gene_type "protein_coding"; gene_name "1700006A11Rik"; transcript_type "protein_coding"; transcript_name "1700006A11Rik-201"; exon_number 8; exon_id "ENSMUSE00000174894.2"; level 2; protein_id "ENSMUSP00000029598.6"; transcript_support_level "1"; mgi_id "MGI:1919074"; tag "basic"; tag "Ensembl_canonical"; tag "GENCODE_Primary"; tag "appris_principal_1"; tag "CCDS"; ccdsid "CCDS51064.1"; havana_gene "OTTMUSG00000052587.1"; havana_transcript "OTTMUST00000131798.1";
chr3	HAVANA	CDS	124206035	124206210	0	-	2	gene_id "ENSMUSG00000027973.12"; transcript_id "ENSMUST00000029598.10"; gene_type "protein_coding"; gene_name "1700006A11Rik"; transcript_type "protein_coding"; transcript_name "1700006A11Rik-201"; exon_number 8; exon_id "ENSMUSE00000174894.2"; level 2; protein_id "ENSMUSP00000029598.6"; transcript_support_level "1"; mgi_id "MGI:1919074"; tag "basic"; tag "Ensembl_canonical"; tag "GENCODE_Primary"; tag "appris_principal_1"; tag "CCDS"; ccdsid "CCDS51064.1"; havana_gene "OTTMUSG00000052587.1"; havana_transcript "OTTMUST00000131798.1";
chr3	HAVANA	exon	124206035	124206210	0	-	.	gene_id "ENSMUSG00000027973.12"; transcript_id "ENSMUST00000198630.2"; gene_type "protein_coding"; gene_name "1700006A11Rik"; transcript_type "nonsense_mediated_decay"; transcript_name "1700006A11Rik-202"; exon_number 7; exon_id "ENSMUSE00001353449.2"; level 2; protein_id "ENSMUSP00000143323.2"; transcript_support_level "1"; mgi_id "MGI:1919074"; havana_gene "OTTMUSG00000052587.1"; havana_transcript "OTTMUST00000131810.1";
chr3	HAVANA	UTR	124206035	124206210	0	-	.	gene_id "ENSMUSG00000027973.12"; transcript_id "ENSMUST00000198630.2"; gene_type "protein_coding"; gene_name "1700006A11Rik"; transcript_type "nonsense_mediated_decay"; transcript_name "1700006A11Rik-202"; exon_number 7; exon_id "ENSMUSE00001353449.2"; level 2; protein_id "ENSMUSP00000143323.2"; transcript_support_level "1"; mgi_id "MGI:1919074"; havana_gene "OTTMUSG00000052587.1"; havana_transcript "OTTMUST00000131810.1";
chr3	HAVANA	exon	124207214	124207472	0	-	.	gene_id "ENSMUSG00000027973.12"; transcript_id "ENSMUST00000029598.10"; gene_type "protein_coding"; gene_name "1700006A11Rik"; transcript_type "protein_coding"; transcript_name "1700006A11Rik-201"; exon_number 7; exon_id "ENSMUSE00000174892.2"; level 2; protein_id "ENSMUSP00000029598.6"; transcript_support_level "1"; mgi_id "MGI:1919074"; tag "basic"; tag "Ensembl_canonical"; tag "GENCODE_Primary"; tag "appris_principal_1"; tag "CCDS"; ccdsid "CCDS51064.1"; havana_gene "OTTMUSG00000052587.1"; havana_transcript "OTTMUST00000131798.1";
chr3	HAVANA	CDS	124207214	124207472	0	-	0	gene_id "ENSMUSG00000027973.12"; transcript_id "ENSMUST00000029598.10"; gene_type "protein_coding"; gene_name "1700006A11Rik"; transcript_type "protein_coding"; transcript_name "1700006A11Rik-201"; exon_number 7; exon_id "ENSMUSE00000174892.2"; level 2; protein_id "ENSMUSP00000029598.6"; transcript_support_level "1"; mgi_id "MGI:1919074"; tag "basic"; tag "Ensembl_canonical"; tag "GENCODE_Primary"; tag "appris_principal_1"; tag "CCDS"; ccdsid "CCDS51064.1"; havana_gene "OTTMUSG00000052587.1"; havana_transcript "OTTMUST00000131798.1";
chr3	HAVANA	exon	124207214	124207472	0	-	.	gene_id "ENSMUSG00000027973.12"; transcript_id "ENSMUST00000198630.2"; gene_type "protein_coding"; gene_name "1700006A11Rik"; transcript_type "nonsense_mediated_decay"; transcript_name "1700006A11Rik-202"; exon_number 6; exon_id "ENSMUSE00001349759.2"; level 2; protein_id "ENSMUSP00000143323.2"; transcript_support_level "1"; mgi_id "MGI:1919074"; havana_gene "OTTMUSG00000052587.1"; havana_transcript "OTTMUST00000131810.1";
chr3	HAVANA	UTR	124207214	124207472	0	-	.	gene_id "ENSMUSG00000027973.12"; transcript_id "ENSMUST00000198630.2"; gene_type "protein_coding"; gene_name "1700006A11Rik"; transcript_type "nonsense_mediated_decay"; transcript_name "1700006A11Rik-202"; exon_number 6; exon_id "ENSMUSE00001349759.2"; level 2; protein_id "ENSMUSP00000143323.2"; transcript_support_level "1"; mgi_id "MGI:1919074"; havana_gene "OTTMUSG00000052587.1"; havana_transcript "OTTMUST00000131810.1";
chr3	HAVANA	exon	124207961	124208150	0	-	.	gene_id "ENSMUSG00000027973.12"; transcript_id "ENSMUST00000029598.10"; gene_type "protein_coding"; gene_name "1700006A11Rik"; transcript_type "protein_coding"; transcript_name "1700006A11Rik-201"; exon_number 6; exon_id "ENSMUSE00000174898.2"; level 2; protein_id "ENSMUSP00000029598.6"; transcript_support_level "1"; mgi_id "MGI:1919074"; tag "basic"; tag "Ensembl_canonical"; tag "GENCODE_Primary"; tag "appris_principal_1"; tag "CCDS"; ccdsid "CCDS51064.1"; havana_gene "OTTMUSG00000052587.1"; havana_transcript "OTTMUST00000131798.1";
chr3	HAVANA	CDS	124207961	124208150	0	-	1	gene_id "ENSMUSG00000027973.12"; transcript_id "ENSMUST00000029598.10"; gene_type "protein_coding"; gene_name "1700006A11Rik"; transcript_type "protein_coding"; transcript_name "1700006A11Rik-201"; exon_number 6; exon_id "ENSMUSE00000174898.2"; level 2; protein_id "ENSMUSP00000029598.6"; transcript_support_level "1"; mgi_id "MGI:1919074"; tag "basic"; tag "Ensembl_canonical"; tag "GENCODE_Primary"; tag "appris_principal_1"; tag "CCDS"; ccdsid "CCDS51064.1"; havana_gene "OTTMUSG00000052587.1"; havana_transcript "OTTMUST00000131798.1";
chr3	HAVANA	exon	124207961	124208150	0	-	.	gene_id "ENSMUSG00000027973.12"; transcript_id "ENSMUST00000198630.2"; gene_type "protein_coding"; gene_name "1700006A11Rik"; transcript_type "nonsense_mediated_decay"; transcript_name "1700006A11Rik-202"; exon_number 5; exon_id "ENSMUSE00001356471.2"; level 2; protein_id "ENSMUSP00000143323.2"; transcript_support_level "1"; mgi_id "MGI:1919074"; havana_gene "OTTMUSG00000052587.1"; havana_transcript "OTTMUST00000131810.1";
chr3	HAVANA	UTR	124207961	124208150	0	-	.	gene_id "ENSMUSG00000027973.12"; transcript_id "ENSMUST00000198630.2"; gene_type "protein_coding"; gene_name "1700006A11Rik"; transcript_type "nonsense_mediated_decay"; transcript_name "1700006A11Rik-202"; exon_number 5; exon_id "ENSMUSE00001356471.2"; level 2; protein_id "ENSMUSP00000143323.2"; transcript_support_level "1"; mgi_id "MGI:1919074"; havana_gene "OTTMUSG00000052587.1"; havana_transcript "OTTMUST00000131810.1";
chr3	HAVANA	exon	124210384	124210493	0	-	.	gene_id "ENSMUSG00000027973.12"; transcript_id "ENSMUST00000029598.10"; gene_type "protein_coding"; gene_name "1700006A11Rik"; transcript_type "protein_coding"; transcript_name "1700006A11Rik-201"; exon_number 5; exon_id "ENSMUSE00000174895.2"; level 2; protein_id "ENSMUSP00000029598.6"; transcript_support_level "1"; mgi_id "MGI:1919074"; tag "basic"; tag "Ensembl_canonical"; tag "GENCODE_Primary"; tag "appris_principal_1"; tag "CCDS"; ccdsid "CCDS51064.1"; havana_gene "OTTMUSG00000052587.1"; havana_transcript "OTTMUST00000131798.1";
chr3	HAVANA	CDS	124210384	124210493	0	-	0	gene_id "ENSMUSG00000027973.12"; transcript_id "ENSMUST00000029598.10"; gene_type "protein_coding"; gene_name "1700006A11Rik"; transcript_type "protein_coding"; transcript_name "1700006A11Rik-201"; exon_number 5; exon_id "ENSMUSE00000174895.2"; level 2; protein_id "ENSMUSP00000029598.6"; transcript_support_level "1"; mgi_id "MGI:1919074"; tag "basic"; tag "Ensembl_canonical"; tag "GENCODE_Primary"; tag "appris_principal_1"; tag "CCDS"; ccdsid "CCDS51064.1"; havana_gene "OTTMUSG00000052587.1"; havana_transcript "OTTMUST00000131798.1";
chr3	HAVANA	exon	124210384	124210493	0	-	.	gene_id "ENSMUSG00000027973.12"; transcript_id "ENSMUST00000198630.2"; gene_type "protein_coding"; gene_name "1700006A11Rik"; transcript_type "nonsense_mediated_decay"; transcript_name "1700006A11Rik-202"; exon_number 4; exon_id "ENSMUSE00001353730.2"; level 2; protein_id "ENSMUSP00000143323.2"; transcript_support_level "1"; mgi_id "MGI:1919074"; havana_gene "OTTMUSG00000052587.1"; havana_transcript "OTTMUST00000131810.1";
chr3	HAVANA	UTR	124210384	124210493	0	-	.	gene_id "ENSMUSG00000027973.12"; transcript_id "ENSMUST00000198630.2"; gene_type "protein_coding"; gene_name "1700006A11Rik"; transcript_type "nonsense_mediated_decay"; transcript_name "1700006A11Rik-202"; exon_number 4; exon_id "ENSMUSE00001353730.2"; level 2; protein_id "ENSMUSP00000143323.2"; transcript_support_level "1"; mgi_id "MGI:1919074"; havana_gene "OTTMUSG00000052587.1"; havana_transcript "OTTMUST00000131810.1";
chr3	HAVANA	UTR	124212873	124212996	0	-	.	gene_id "ENSMUSG00000027973.12"; transcript_id "ENSMUST00000198630.2"; gene_type "protein_coding"; gene_name "1700006A11Rik"; transcript_type "nonsense_mediated_decay"; transcript_name "1700006A11Rik-202"; exon_number 3; exon_id "ENSMUSE00001355508.2"; level 2; protein_id "ENSMUSP00000143323.2"; transcript_support_level "1"; mgi_id "MGI:1919074"; havana_gene "OTTMUSG00000052587.1"; havana_transcript "OTTMUST00000131810.1";
chr3	HAVANA	exon	124212873	124213034	0	-	.	gene_id "ENSMUSG00000027973.12"; transcript_id "ENSMUST00000029598.10"; gene_type "protein_coding"; gene_name "1700006A11Rik"; transcript_type "protein_coding"; transcript_name "1700006A11Rik-201"; exon_number 4; exon_id "ENSMUSE00000174899.2"; level 2; protein_id "ENSMUSP00000029598.6"; transcript_support_level "1"; mgi_id "MGI:1919074"; tag "basic"; tag "Ensembl_canonical"; tag "GENCODE_Primary"; tag "appris_principal_1"; tag "CCDS"; ccdsid "CCDS51064.1"; havana_gene "OTTMUSG00000052587.1"; havana_transcript "OTTMUST00000131798.1";
chr3	HAVANA	CDS	124212873	124213034	0	-	0	gene_id "ENSMUSG00000027973.12"; transcript_id "ENSMUST00000029598.10"; gene_type "protein_coding"; gene_name "1700006A11Rik"; transcript_type "protein_coding"; transcript_name "1700006A11Rik-201"; exon_number 4; exon_id "ENSMUSE00000174899.2"; level 2; protein_id "ENSMUSP00000029598.6"; transcript_support_level "1"; mgi_id "MGI:1919074"; tag "basic"; tag "Ensembl_canonical"; tag "GENCODE_Primary"; tag "appris_principal_1"; tag "CCDS"; ccdsid "CCDS51064.1"; havana_gene "OTTMUSG00000052587.1"; havana_transcript "OTTMUST00000131798.1";
chr3	HAVANA	exon	124212873	124213034	0	-	.	gene_id "ENSMUSG00000027973.12"; transcript_id "ENSMUST00000198630.2"; gene_type "protein_coding"; gene_name "1700006A11Rik"; transcript_type "nonsense_mediated_decay"; transcript_name "1700006A11Rik-202"; exon_number 3; exon_id "ENSMUSE00001355508.2"; level 2; protein_id "ENSMUSP00000143323.2"; transcript_support_level "1"; mgi_id "MGI:1919074"; havana_gene "OTTMUSG00000052587.1"; havana_transcript "OTTMUST00000131810.1";
chr3	HAVANA	stop_codon	124212994	124212996	0	-	0	gene_id "ENSMUSG00000027973.12"; transcript_id "ENSMUST00000198630.2"; gene_type "protein_coding"; gene_name "1700006A11Rik"; transcript_type "nonsense_mediated_decay"; transcript_name "1700006A11Rik-202"; exon_number 3; exon_id "ENSMUSE00001355508.2"; level 2; protein_id "ENSMUSP00000143323.2"; transcript_support_level "1"; mgi_id "MGI:1919074"; havana_gene "OTTMUSG00000052587.1"; havana_transcript "OTTMUST00000131810.1";
chr3	HAVANA	CDS	124212997	124213034	0	-	2	gene_id "ENSMUSG00000027973.12"; transcript_id "ENSMUST00000198630.2"; gene_type "protein_coding"; gene_name "1700006A11Rik"; transcript_type "nonsense_mediated_decay"; transcript_name "1700006A11Rik-202"; exon_number 3; exon_id "ENSMUSE00001355508.2"; level 2; protein_id "ENSMUSP00000143323.2"; transcript_support_level "1"; mgi_id "MGI:1919074"; havana_gene "OTTMUSG00000052587.1"; havana_transcript "OTTMUST00000131810.1";
chr3	HAVANA	exon	124213405	124213583	0	-	.	gene_id "ENSMUSG00000027973.12"; transcript_id "ENSMUST00000029598.10"; gene_type "protein_coding"; gene_name "1700006A11Rik"; transcript_type "protein_coding"; transcript_name "1700006A11Rik-201"; exon_number 3; exon_id "ENSMUSE00000636036.2"; level 2; protein_id "ENSMUSP00000029598.6"; transcript_support_level "1"; mgi_id "MGI:1919074"; tag "basic"; tag "Ensembl_canonical"; tag "GENCODE_Primary"; tag "appris_principal_1"; tag "CCDS"; ccdsid "CCDS51064.1"; havana_gene "OTTMUSG00000052587.1"; havana_transcript "OTTMUST00000131798.1";
chr3	HAVANA	CDS	124213405	124213583	0	-	2	gene_id "ENSMUSG00000027973.12"; transcript_id "ENSMUST00000029598.10"; gene_type "protein_coding"; gene_name "1700006A11Rik"; transcript_type "protein_coding"; transcript_name "1700006A11Rik-201"; exon_number 3; exon_id "ENSMUSE00000636036.2"; level 2; protein_id "ENSMUSP00000029598.6"; transcript_support_level "1"; mgi_id "MGI:1919074"; tag "basic"; tag "Ensembl_canonical"; tag "GENCODE_Primary"; tag "appris_principal_1"; tag "CCDS"; ccdsid "CCDS51064.1"; havana_gene "OTTMUSG00000052587.1"; havana_transcript "OTTMUST00000131798.1";
chr3	HAVANA	CDS	124215026	124215101	0	-	0	gene_id "ENSMUSG00000027973.12"; transcript_id "ENSMUST00000029598.10"; gene_type "protein_coding"; gene_name "1700006A11Rik"; transcript_type "protein_coding"; transcript_name "1700006A11Rik-201"; exon_number 2; exon_id "ENSMUSE00001088254.2"; level 2; protein_id "ENSMUSP00000029598.6"; transcript_support_level "1"; mgi_id "MGI:1919074"; tag "basic"; tag "Ensembl_canonical"; tag "GENCODE_Primary"; tag "appris_principal_1"; tag "CCDS"; ccdsid "CCDS51064.1"; havana_gene "OTTMUSG00000052587.1"; havana_transcript "OTTMUST00000131798.1";
chr3	HAVANA	CDS	124215026	124215101	0	-	0	gene_id "ENSMUSG00000027973.12"; transcript_id "ENSMUST00000198630.2"; gene_type "protein_coding"; gene_name "1700006A11Rik"; transcript_type "nonsense_mediated_decay"; transcript_name "1700006A11Rik-202"; exon_number 2; exon_id "ENSMUSE00001088254.2"; level 2; protein_id "ENSMUSP00000143323.2"; transcript_support_level "1"; mgi_id "MGI:1919074"; havana_gene "OTTMUSG00000052587.1"; havana_transcript "OTTMUST00000131810.1";
chr3	HAVANA	exon	124215026	124215121	0	-	.	gene_id "ENSMUSG00000027973.12"; transcript_id "ENSMUST00000029598.10"; gene_type "protein_coding"; gene_name "1700006A11Rik"; transcript_type "protein_coding"; transcript_name "1700006A11Rik-201"; exon_number 2; exon_id "ENSMUSE00001088254.2"; level 2; protein_id "ENSMUSP00000029598.6"; transcript_support_level "1"; mgi_id "MGI:1919074"; tag "basic"; tag "Ensembl_canonical"; tag "GENCODE_Primary"; tag "appris_principal_1"; tag "CCDS"; ccdsid "CCDS51064.1"; havana_gene "OTTMUSG00000052587.1"; havana_transcript "OTTMUST00000131798.1";
chr3	HAVANA	exon	124215026	124215121	0	-	.	gene_id "ENSMUSG00000027973.12"; transcript_id "ENSMUST00000198630.2"; gene_type "protein_coding"; gene_name "1700006A11Rik"; transcript_type "nonsense_mediated_decay"; transcript_name "1700006A11Rik-202"; exon_number 2; exon_id "ENSMUSE00001088254.2"; level 2; protein_id "ENSMUSP00000143323.2"; transcript_support_level "1"; mgi_id "MGI:1919074"; havana_gene "OTTMUSG00000052587.1"; havana_transcript "OTTMUST00000131810.1";
chr3	HAVANA	start_codon	124215099	124215101	0	-	0	gene_id "ENSMUSG00000027973.12"; transcript_id "ENSMUST00000029598.10"; gene_type "protein_coding"; gene_name "1700006A11Rik"; transcript_type "protein_coding"; transcript_name "1700006A11Rik-201"; exon_number 2; exon_id "ENSMUSE00001088254.2"; level 2; protein_id "ENSMUSP00000029598.6"; transcript_support_level "1"; mgi_id "MGI:1919074"; tag "basic"; tag "Ensembl_canonical"; tag "GENCODE_Primary"; tag "appris_principal_1"; tag "CCDS"; ccdsid "CCDS51064.1"; havana_gene "OTTMUSG00000052587.1"; havana_transcript "OTTMUST00000131798.1";
chr3	HAVANA	start_codon	124215099	124215101	0	-	0	gene_id "ENSMUSG00000027973.12"; transcript_id "ENSMUST00000198630.2"; gene_type "protein_coding"; gene_name "1700006A11Rik"; transcript_type "nonsense_mediated_decay"; transcript_name "1700006A11Rik-202"; exon_number 2; exon_id "ENSMUSE00001088254.2"; level 2; protein_id "ENSMUSP00000143323.2"; transcript_support_level "1"; mgi_id "MGI:1919074"; havana_gene "OTTMUSG00000052587.1"; havana_transcript "OTTMUST00000131810.1";
chr3	HAVANA	UTR	124215102	124215121	0	-	.	gene_id "ENSMUSG00000027973.12"; transcript_id "ENSMUST00000029598.10"; gene_type "protein_coding"; gene_name "1700006A11Rik"; transcript_type "protein_coding"; transcript_name "1700006A11Rik-201"; exon_number 2; exon_id "ENSMUSE00001088254.2"; level 2; protein_id "ENSMUSP00000029598.6"; transcript_support_level "1"; mgi_id "MGI:1919074"; tag "basic"; tag "Ensembl_canonical"; tag "GENCODE_Primary"; tag "appris_principal_1"; tag "CCDS"; ccdsid "CCDS51064.1"; havana_gene "OTTMUSG00000052587.1"; havana_transcript "OTTMUST00000131798.1";
chr3	HAVANA	UTR	124215102	124215121	0	-	.	gene_id "ENSMUSG00000027973.12"; transcript_id "ENSMUST00000198630.2"; gene_type "protein_coding"; gene_name "1700006A11Rik"; transcript_type "nonsense_mediated_decay"; transcript_name "1700006A11Rik-202"; exon_number 2; exon_id "ENSMUSE00001088254.2"; level 2; protein_id "ENSMUSP00000143323.2"; transcript_support_level "1"; mgi_id "MGI:1919074"; havana_gene "OTTMUSG00000052587.1"; havana_transcript "OTTMUST00000131810.1";
chr3	HAVANA	exon	124219585	124219640	0	-	.	gene_id "ENSMUSG00000027973.12"; transcript_id "ENSMUST00000198630.2"; gene_type "protein_coding"; gene_name "1700006A11Rik"; transcript_type "nonsense_mediated_decay"; transcript_name "1700006A11Rik-202"; exon_number 1; exon_id "ENSMUSE00001351833.2"; level 2; protein_id "ENSMUSP00000143323.2"; transcript_support_level "1"; mgi_id "MGI:1919074"; havana_gene "OTTMUSG00000052587.1"; havana_transcript "OTTMUST00000131810.1";
chr3	HAVANA	UTR	124219585	124219640	0	-	.	gene_id "ENSMUSG00000027973.12"; transcript_id "ENSMUST00000198630.2"; gene_type "protein_coding"; gene_name "1700006A11Rik"; transcript_type "nonsense_mediated_decay"; transcript_name "1700006A11Rik-202"; exon_number 1; exon_id "ENSMUSE00001351833.2"; level 2; protein_id "ENSMUSP00000143323.2"; transcript_support_level "1"; mgi_id "MGI:1919074"; havana_gene "OTTMUSG00000052587.1"; havana_transcript "OTTMUST00000131810.1";
chr3	HAVANA	exon	124219585	124219689	0	-	.	gene_id "ENSMUSG00000027973.12"; transcript_id "ENSMUST00000029598.10"; gene_type "protein_coding"; gene_name "1700006A11Rik"; transcript_type "protein_coding"; transcript_name "1700006A11Rik-201"; exon_number 1; exon_id "ENSMUSE00000669845.3"; level 2; protein_id "ENSMUSP00000029598.6"; transcript_support_level "1"; mgi_id "MGI:1919074"; tag "basic"; tag "Ensembl_canonical"; tag "GENCODE_Primary"; tag "appris_principal_1"; tag "CCDS"; ccdsid "CCDS51064.1"; havana_gene "OTTMUSG00000052587.1"; havana_transcript "OTTMUST00000131798.1";
chr3	HAVANA	UTR	124219585	124219689	0	-	.	gene_id "ENSMUSG00000027973.12"; transcript_id "ENSMUST00000029598.10"; gene_type "protein_coding"; gene_name "1700006A11Rik"; transcript_type "protein_coding"; transcript_name "1700006A11Rik-201"; exon_number 1; exon_id "ENSMUSE00000669845.3"; level 2; protein_id "ENSMUSP00000029598.6"; transcript_support_level "1"; mgi_id "MGI:1919074"; tag "basic"; tag "Ensembl_canonical"; tag "GENCODE_Primary"; tag "appris_principal_1"; tag "CCDS"; ccdsid "CCDS51064.1"; havana_gene "OTTMUSG00000052587.1"; havana_transcript "OTTMUST00000131798.1";
chr3	HAVANA	UTR	124350001	124350456	0	-	.	gene_id "ENSMUSG00000039174.16"; transcript_id "ENSMUST00000180162.8"; gene_type "protein_coding"; gene_name "1700003H04Rik"; transcript_type "protein_coding"; transcript_name "1700003H04Rik-205"; exon_number 5; exon_id "ENSMUSE00001312339.3"; level 2; protein_id "ENSMUSP00000137342.3"; transcript_support_level "5"; mgi_id "MGI:1923637"; tag "basic"; tag "Ensembl_canonical"; tag "GENCODE_Primary"; tag "appris_alternative_2"; havana_gene "OTTMUSG00000042340.1"; havana_transcript "OTTMUST00000111552.1";
chr3	HAVANA	exon	124350001	124350595	0	-	.	gene_id "ENSMUSG00000039174.16"; transcript_id "ENSMUST00000180162.8"; gene_type "protein_coding"; gene_name "1700003H04Rik"; transcript_type "protein_coding"; transcript_name "1700003H04Rik-205"; exon_number 5; exon_id "ENSMUSE00001312339.3"; level 2; protein_id "ENSMUSP00000137342.3"; transcript_support_level "5"; mgi_id "MGI:1923637"; tag "basic"; tag "Ensembl_canonical"; tag "GENCODE_Primary"; tag "appris_alternative_2"; havana_gene "OTTMUSG00000042340.1"; havana_transcript "OTTMUST00000111552.1";
chr3	HAVANA	transcript	124350001	124374740	0	-	.	gene_id "ENSMUSG00000039174.16"; transcript_id "ENSMUST00000180162.8"; gene_type "protein_coding"; gene_name "1700003H04Rik"; transcript_type "protein_coding"; transcript_name "1700003H04Rik-205"; level 2; protein_id "ENSMUSP00000137342.3"; transcript_support_level "5"; mgi_id "MGI:1923637"; tag "basic"; tag "Ensembl_canonical"; tag "GENCODE_Primary"; tag "appris_alternative_2"; havana_gene "OTTMUSG00000042340.1"; havana_transcript "OTTMUST00000111552.1";
chr3	HAVANA	gene	124350001	124374750	0	-	.	gene_id "ENSMUSG00000039174.16"; gene_type "protein_coding"; gene_name "1700003H04Rik"; level 1; mgi_id "MGI:1923637"; havana_gene "OTTMUSG00000042340.1";
chr3	HAVANA	stop_codon	124350454	124350456	0	-	0	gene_id "ENSMUSG00000039174.16"; transcript_id "ENSMUST00000180162.8"; gene_type "protein_coding"; gene_name "1700003H04Rik"; transcript_type "protein_coding"; transcript_name "1700003H04Rik-205"; exon_number 5; exon_id "ENSMUSE00001312339.3"; level 2; protein_id "ENSMUSP00000137342.3"; transcript_support_level "5"; mgi_id "MGI:1923637"; tag "basic"; tag "Ensembl_canonical"; tag "GENCODE_Primary"; tag "appris_alternative_2"; havana_gene "OTTMUSG00000042340.1"; havana_transcript "OTTMUST00000111552.1";
chr3	HAVANA	CDS	124350457	124350595	0	-	1	gene_id "ENSMUSG00000039174.16"; transcript_id "ENSMUST00000180162.8"; gene_type "protein_coding"; gene_name "1700003H04Rik"; transcript_type "protein_coding"; transcript_name "1700003H04Rik-205"; exon_number 5; exon_id "ENSMUSE00001312339.3"; level 2; protein_id "ENSMUSP00000137342.3"; transcript_support_level "5"; mgi_id "MGI:1923637"; tag "basic"; tag "Ensembl_canonical"; tag "GENCODE_Primary"; tag "appris_alternative_2"; havana_gene "OTTMUSG00000042340.1"; havana_transcript "OTTMUST00000111552.1";
chr3	HAVANA	exon	124359537	124359847	0	-	.	gene_id "ENSMUSG00000039174.16"; transcript_id "ENSMUST00000178485.8"; gene_type "protein_coding"; gene_name "1700003H04Rik"; transcript_type "protein_coding"; transcript_name "1700003H04Rik-202"; exon_number 4; exon_id "ENSMUSE00001023428.3"; level 1; protein_id "ENSMUSP00000136984.2"; transcript_support_level "1"; mgi_id "MGI:1923637"; tag "basic"; tag "appris_principal_2"; tag "exp_conf"; havana_gene "OTTMUSG00000042340.1"; havana_transcript "OTTMUST00000111553.1";
chr3	HAVANA	UTR	124359537	124359847	0	-	.	gene_id "ENSMUSG00000039174.16"; transcript_id "ENSMUST00000178485.8"; gene_type "protein_coding"; gene_name "1700003H04Rik"; transcript_type "protein_coding"; transcript_name "1700003H04Rik-202"; exon_number 4; exon_id "ENSMUSE00001023428.3"; level 1; protein_id "ENSMUSP00000136984.2"; transcript_support_level "1"; mgi_id "MGI:1923637"; tag "basic"; tag "appris_principal_2"; tag "exp_conf"; havana_gene "OTTMUSG00000042340.1"; havana_transcript "OTTMUST00000111553.1";
chr3	HAVANA	transcript	124359537	124374741	0	-	.	gene_id "ENSMUSG00000039174.16"; transcript_id "ENSMUST00000178485.8"; gene_type "protein_coding"; gene_name "1700003H04Rik"; transcript_type "protein_coding"; transcript_name "1700003H04Rik-202"; level 1; protein_id "ENSMUSP00000136984.2"; transcript_support_level "1"; mgi_id "MGI:1923637"; tag "basic"; tag "appris_principal_2"; tag "exp_conf"; havana_gene "OTTMUSG00000042340.1"; havana_transcript "OTTMUST00000111553.1";
chr3	HAVANA	stop_codon	124359847	124359847	0	-	1	gene_id "ENSMUSG00000039174.16"; transcript_id "ENSMUST00000178485.8"; gene_type "protein_coding"; gene_name "1700003H04Rik"; transcript_type "protein_coding"; transcript_name "1700003H04Rik-202"; exon_number 4; exon_id "ENSMUSE00001023428.3"; level 1; protein_id "ENSMUSP00000136984.2"; transcript_support_level "1"; mgi_id "MGI:1923637"; tag "basic"; tag "appris_principal_2"; tag "exp_conf"; havana_gene "OTTMUSG00000042340.1"; havana_transcript "OTTMUST00000111553.1";
chr3	HAVANA	exon	124366866	124366954	0	-	.	gene_id "ENSMUSG00000039174.16"; transcript_id "ENSMUST00000180033.8"; gene_type "protein_coding"; gene_name "1700003H04Rik"; transcript_type "nonsense_mediated_decay"; transcript_name "1700003H04Rik-204"; exon_number 6; exon_id "ENSMUSE00001093312.2"; level 2; protein_id "ENSMUSP00000136217.2"; transcript_support_level "1"; mgi_id "MGI:1923637"; havana_gene "OTTMUSG00000042340.1"; havana_transcript "OTTMUST00000111554.1";
chr3	HAVANA	UTR	124366866	124366954	0	-	.	gene_id "ENSMUSG00000039174.16"; transcript_id "ENSMUST00000180033.8"; gene_type "protein_coding"; gene_name "1700003H04Rik"; transcript_type "nonsense_mediated_decay"; transcript_name "1700003H04Rik-204"; exon_number 6; exon_id "ENSMUSE00001093312.2"; level 2; protein_id "ENSMUSP00000136217.2"; transcript_support_level "1"; mgi_id "MGI:1923637"; havana_gene "OTTMUSG00000042340.1"; havana_transcript "OTTMUST00000111554.1";
chr3	HAVANA	transcript	124366866	124374750	0	-	.	gene_id "ENSMUSG00000039174.16"; transcript_id "ENSMUST00000180033.8"; gene_type "protein_coding"; gene_name "1700003H04Rik"; transcript_type "nonsense_mediated_decay"; transcript_name "1700003H04Rik-204"; level 2; protein_id "ENSMUSP00000136217.2"; transcript_support_level "1"; mgi_id "MGI:1923637"; havana_gene "OTTMUSG00000042340.1"; havana_transcript "OTTMUST00000111554.1";
chr3	HAVANA	UTR	124366867	124366893	0	-	.	gene_id "ENSMUSG00000039174.16"; transcript_id "ENSMUST00000177772.3"; gene_type "protein_coding"; gene_name "1700003H04Rik"; transcript_type "protein_coding"; transcript_name "1700003H04Rik-201"; exon_number 3; exon_id "ENSMUSE00001027192.3"; level 2; protein_id "ENSMUSP00000136525.2"; transcript_support_level "5"; mgi_id "MGI:1923637"; tag "mRNA_start_NF"; tag "cds_start_NF"; havana_gene "OTTMUSG00000042340.1"; havana_transcript "OTTMUST00000111556.1";
chr3	HAVANA	exon	124366867	124366954	0	-	.	gene_id "ENSMUSG00000039174.16"; transcript_id "ENSMUST00000177772.3"; gene_type "protein_coding"; gene_name "1700003H04Rik"; transcript_type "protein_coding"; transcript_name "1700003H04Rik-201"; exon_number 3; exon_id "ENSMUSE00001027192.3"; level 2; protein_id "ENSMUSP00000136525.2"; transcript_support_level "5"; mgi_id "MGI:1923637"; tag "mRNA_start_NF"; tag "cds_start_NF"; havana_gene "OTTMUSG00000042340.1"; havana_transcript "OTTMUST00000111556.1";
chr3	HAVANA	exon	124366867	124366954	0	-	.	gene_id "ENSMUSG00000039174.16"; transcript_id "ENSMUST00000178953.3"; gene_type "protein_coding"; gene_name "1700003H04Rik"; transcript_type "nonsense_mediated_decay"; transcript_name "1700003H04Rik-203"; exon_number 6; exon_id "ENSMUSE00000989189.2"; level 2; protein_id "ENSMUSP00000136955.2"; transcript_support_level "1"; mgi_id "MGI:1923637"; havana_gene "OTTMUSG00000042340.1"; havana_transcript "OTTMUST00000111555.1";
chr3	HAVANA	UTR	124366867	124366954	0	-	.	gene_id "ENSMUSG00000039174.16"; transcript_id "ENSMUST00000178953.3"; gene_type "protein_coding"; gene_name "1700003H04Rik"; transcript_type "nonsense_mediated_decay"; transcript_name "1700003H04Rik-203"; exon_number 6; exon_id "ENSMUSE00000989189.2"; level 2; protein_id "ENSMUSP00000136955.2"; transcript_support_level "1"; mgi_id "MGI:1923637"; havana_gene "OTTMUSG00000042340.1"; havana_transcript "OTTMUST00000111555.1";
chr3	HAVANA	transcript	124366867	124372150	0	-	.	gene_id "ENSMUSG00000039174.16"; transcript_id "ENSMUST00000177772.3"; gene_type "protein_coding"; gene_name "1700003H04Rik"; transcript_type "protein_coding"; transcript_name "1700003H04Rik-201"; level 2; protein_id "ENSMUSP00000136525.2"; transcript_support_level "5"; mgi_id "MGI:1923637"; tag "mRNA_start_NF"; tag "cds_start_NF"; havana_gene "OTTMUSG00000042340.1"; havana_transcript "OTTMUST00000111556.1";
chr3	HAVANA	transcript	124366867	124374743	0	-	.	gene_id "ENSMUSG00000039174.16"; transcript_id "ENSMUST00000178953.3"; gene_type "protein_coding"; gene_name "1700003H04Rik"; transcript_type "nonsense_mediated_decay"; transcript_name "1700003H04Rik-203"; level 2; protein_id "ENSMUSP00000136955.2"; transcript_support_level "1"; mgi_id "MGI:1923637"; havana_gene "OTTMUSG00000042340.1"; havana_transcript "OTTMUST00000111555.1";
chr3	HAVANA	stop_codon	124366891	124366893	0	-	0	gene_id "ENSMUSG00000039174.16"; transcript_id "ENSMUST00000177772.3"; gene_type "protein_coding"; gene_name "1700003H04Rik"; transcript_type "protein_coding"; transcript_name "1700003H04Rik-201"; exon_number 3; exon_id "ENSMUSE00001027192.3"; level 2; protein_id "ENSMUSP00000136525.2"; transcript_support_level "5"; mgi_id "MGI:1923637"; tag "mRNA_start_NF"; tag "cds_start_NF"; havana_gene "OTTMUSG00000042340.1"; havana_transcript "OTTMUST00000111556.1";
chr3	HAVANA	CDS	124366894	124366954	0	-	1	gene_id "ENSMUSG00000039174.16"; transcript_id "ENSMUST00000177772.3"; gene_type "protein_coding"; gene_name "1700003H04Rik"; transcript_type "protein_coding"; transcript_name "1700003H04Rik-201"; exon_number 3; exon_id "ENSMUSE00001027192.3"; level 2; protein_id "ENSMUSP00000136525.2"; transcript_support_level "5"; mgi_id "MGI:1923637"; tag "mRNA_start_NF"; tag "cds_start_NF"; havana_gene "OTTMUSG00000042340.1"; havana_transcript "OTTMUST00000111556.1";
chr3	HAVANA	UTR	124368111	124368177	0	-	.	gene_id "ENSMUSG00000039174.16"; transcript_id "ENSMUST00000180033.8"; gene_type "protein_coding"; gene_name "1700003H04Rik"; transcript_type "nonsense_mediated_decay"; transcript_name "1700003H04Rik-204"; exon_number 5; exon_id "ENSMUSE00001242762.2"; level 2; protein_id "ENSMUSP00000136217.2"; transcript_support_level "1"; mgi_id "MGI:1923637"; havana_gene "OTTMUSG00000042340.1"; havana_transcript "OTTMUST00000111554.1";
chr3	HAVANA	UTR	124368111	124368196	0	-	.	gene_id "ENSMUSG00000039174.16"; transcript_id "ENSMUST00000178953.3"; gene_type "protein_coding"; gene_name "1700003H04Rik"; transcript_type "nonsense_mediated_decay"; transcript_name "1700003H04Rik-203"; exon_number 5; exon_id "ENSMUSE00001273656.2"; level 2; protein_id "ENSMUSP00000136955.2"; transcript_support_level "1"; mgi_id "MGI:1923637"; havana_gene "OTTMUSG00000042340.1"; havana_transcript "OTTMUST00000111555.1";
chr3	HAVANA	exon	124368111	124368205	0	-	.	gene_id "ENSMUSG00000039174.16"; transcript_id "ENSMUST00000180033.8"; gene_type "protein_coding"; gene_name "1700003H04Rik"; transcript_type "nonsense_mediated_decay"; transcript_name "1700003H04Rik-204"; exon_number 5; exon_id "ENSMUSE00001242762.2"; level 2; protein_id "ENSMUSP00000136217.2"; transcript_support_level "1"; mgi_id "MGI:1923637"; havana_gene "OTTMUSG00000042340.1"; havana_transcript "OTTMUST00000111554.1";
chr3	HAVANA	exon	124368111	124368205	0	-	.	gene_id "ENSMUSG00000039174.16"; transcript_id "ENSMUST00000178953.3"; gene_type "protein_coding"; gene_name "1700003H04Rik"; transcript_type "nonsense_mediated_decay"; transcript_name "1700003H04Rik-203"; exon_number 5; exon_id "ENSMUSE00001273656.2"; level 2; protein_id "ENSMUSP00000136955.2"; transcript_support_level "1"; mgi_id "MGI:1923637"; havana_gene "OTTMUSG00000042340.1"; havana_transcript "OTTMUST00000111555.1";
chr3	HAVANA	stop_codon	124368175	124368177	0	-	0	gene_id "ENSMUSG00000039174.16"; transcript_id "ENSMUST00000180033.8"; gene_type "protein_coding"; gene_name "1700003H04Rik"; transcript_type "nonsense_mediated_decay"; transcript_name "1700003H04Rik-204"; exon_number 5; exon_id "ENSMUSE00001242762.2"; level 2; protein_id "ENSMUSP00000136217.2"; transcript_support_level "1"; mgi_id "MGI:1923637"; havana_gene "OTTMUSG00000042340.1"; havana_transcript "OTTMUST00000111554.1";
chr3	HAVANA	CDS	124368178	124368205	0	-	1	gene_id "ENSMUSG00000039174.16"; transcript_id "ENSMUST00000180033.8"; gene_type "protein_coding"; gene_name "1700003H04Rik"; transcript_type "nonsense_mediated_decay"; transcript_name "1700003H04Rik-204"; exon_number 5; exon_id "ENSMUSE00001242762.2"; level 2; protein_id "ENSMUSP00000136217.2"; transcript_support_level "1"; mgi_id "MGI:1923637"; havana_gene "OTTMUSG00000042340.1"; havana_transcript "OTTMUST00000111554.1";
chr3	HAVANA	stop_codon	124368194	124368196	0	-	0	gene_id "ENSMUSG00000039174.16"; transcript_id "ENSMUST00000178953.3"; gene_type "protein_coding"; gene_name "1700003H04Rik"; transcript_type "nonsense_mediated_decay"; transcript_name "1700003H04Rik-203"; exon_number 5; exon_id "ENSMUSE00001273656.2"; level 2; protein_id "ENSMUSP00000136955.2"; transcript_support_level "1"; mgi_id "MGI:1923637"; havana_gene "OTTMUSG00000042340.1"; havana_transcript "OTTMUST00000111555.1";
chr3	HAVANA	CDS	124368197	124368205	0	-	0	gene_id "ENSMUSG00000039174.16"; transcript_id "ENSMUST00000178953.3"; gene_type "protein_coding"; gene_name "1700003H04Rik"; transcript_type "nonsense_mediated_decay"; transcript_name "1700003H04Rik-203"; exon_number 5; exon_id "ENSMUSE00001273656.2"; level 2; protein_id "ENSMUSP00000136955.2"; transcript_support_level "1"; mgi_id "MGI:1923637"; havana_gene "OTTMUSG00000042340.1"; havana_transcript "OTTMUST00000111555.1";
chr3	HAVANA	exon	124368969	124369010	0	-	.	gene_id "ENSMUSG00000039174.16"; transcript_id "ENSMUST00000180162.8"; gene_type "protein_coding"; gene_name "1700003H04Rik"; transcript_type "protein_coding"; transcript_name "1700003H04Rik-205"; exon_number 4; exon_id "ENSMUSE00001223193.2"; level 2; protein_id "ENSMUSP00000137342.3"; transcript_support_level "5"; mgi_id "MGI:1923637"; tag "basic"; tag "Ensembl_canonical"; tag "GENCODE_Primary"; tag "appris_alternative_2"; havana_gene "OTTMUSG00000042340.1"; havana_transcript "OTTMUST00000111552.1";
chr3	HAVANA	CDS	124368969	124369010	0	-	1	gene_id "ENSMUSG00000039174.16"; transcript_id "ENSMUST00000180162.8"; gene_type "protein_coding"; gene_name "1700003H04Rik"; transcript_type "protein_coding"; transcript_name "1700003H04Rik-205"; exon_number 4; exon_id "ENSMUSE00001223193.2"; level 2; protein_id "ENSMUSP00000137342.3"; transcript_support_level "5"; mgi_id "MGI:1923637"; tag "basic"; tag "Ensembl_canonical"; tag "GENCODE_Primary"; tag "appris_alternative_2"; havana_gene "OTTMUSG00000042340.1"; havana_transcript "OTTMUST00000111552.1";
chr3	HAVANA	exon	124368969	124369010	0	-	.	gene_id "ENSMUSG00000039174.16"; transcript_id "ENSMUST00000180033.8"; gene_type "protein_coding"; gene_name "1700003H04Rik"; transcript_type "nonsense_mediated_decay"; transcript_name "1700003H04Rik-204"; exon_number 4; exon_id "ENSMUSE00001223193.2"; level 2; protein_id "ENSMUSP00000136217.2"; transcript_support_level "1"; mgi_id "MGI:1923637"; havana_gene "OTTMUSG00000042340.1"; havana_transcript "OTTMUST00000111554.1";
chr3	HAVANA	CDS	124368969	124369010	0	-	1	gene_id "ENSMUSG00000039174.16"; transcript_id "ENSMUST00000180033.8"; gene_type "protein_coding"; gene_name "1700003H04Rik"; transcript_type "nonsense_mediated_decay"; transcript_name "1700003H04Rik-204"; exon_number 4; exon_id "ENSMUSE00001223193.2"; level 2; protein_id "ENSMUSP00000136217.2"; transcript_support_level "1"; mgi_id "MGI:1923637"; havana_gene "OTTMUSG00000042340.1"; havana_transcript "OTTMUST00000111554.1";
chr3	HAVANA	exon	124368969	124369010	0	-	.	gene_id "ENSMUSG00000039174.16"; transcript_id "ENSMUST00000177772.3"; gene_type "protein_coding"; gene_name "1700003H04Rik"; transcript_type "protein_coding"; transcript_name "1700003H04Rik-201"; exon_number 2; exon_id "ENSMUSE00001223193.2"; level 2; protein_id "ENSMUSP00000136525.2"; transcript_support_level "5"; mgi_id "MGI:1923637"; tag "mRNA_start_NF"; tag "cds_start_NF"; havana_gene "OTTMUSG00000042340.1"; havana_transcript "OTTMUST00000111556.1";
chr3	HAVANA	CDS	124368969	124369010	0	-	1	gene_id "ENSMUSG00000039174.16"; transcript_id "ENSMUST00000177772.3"; gene_type "protein_coding"; gene_name "1700003H04Rik"; transcript_type "protein_coding"; transcript_name "1700003H04Rik-201"; exon_number 2; exon_id "ENSMUSE00001223193.2"; level 2; protein_id "ENSMUSP00000136525.2"; transcript_support_level "5"; mgi_id "MGI:1923637"; tag "mRNA_start_NF"; tag "cds_start_NF"; havana_gene "OTTMUSG00000042340.1"; havana_transcript "OTTMUST00000111556.1";
chr3	HAVANA	exon	124368969	124369010	0	-	.	gene_id "ENSMUSG00000039174.16"; transcript_id "ENSMUST00000178953.3"; gene_type "protein_coding"; gene_name "1700003H04Rik"; transcript_type "nonsense_mediated_decay"; transcript_name "1700003H04Rik-203"; exon_number 4; exon_id "ENSMUSE00001305575.2"; level 2; protein_id "ENSMUSP00000136955.2"; transcript_support_level "1"; mgi_id "MGI:1923637"; havana_gene "OTTMUSG00000042340.1"; havana_transcript "OTTMUST00000111555.1";
chr3	HAVANA	CDS	124368969	124369010	0	-	0	gene_id "ENSMUSG00000039174.16"; transcript_id "ENSMUST00000178953.3"; gene_type "protein_coding"; gene_name "1700003H04Rik"; transcript_type "nonsense_mediated_decay"; transcript_name "1700003H04Rik-203"; exon_number 4; exon_id "ENSMUSE00001305575.2"; level 2; protein_id "ENSMUSP00000136955.2"; transcript_support_level "1"; mgi_id "MGI:1923637"; havana_gene "OTTMUSG00000042340.1"; havana_transcript "OTTMUST00000111555.1";
chr3	HAVANA	stop_codon	124372084	124372085	0	-	0	gene_id "ENSMUSG00000039174.16"; transcript_id "ENSMUST00000178485.8"; gene_type "protein_coding"; gene_name "1700003H04Rik"; transcript_type "protein_coding"; transcript_name "1700003H04Rik-202"; exon_number 3; exon_id "ENSMUSE00001023428.3"; level 1; protein_id "ENSMUSP00000136984.2"; transcript_support_level "1"; mgi_id "MGI:1923637"; tag "basic"; tag "appris_principal_2"; tag "exp_conf"; havana_gene "OTTMUSG00000042340.1"; havana_transcript "OTTMUST00000111553.1";
chr3	HAVANA	UTR	124372084	124372085	0	-	.	gene_id "ENSMUSG00000039174.16"; transcript_id "ENSMUST00000178485.8"; gene_type "protein_coding"; gene_name "1700003H04Rik"; transcript_type "protein_coding"; transcript_name "1700003H04Rik-202"; exon_number 3; exon_id "ENSMUSE00001053591.2"; level 1; protein_id "ENSMUSP00000136984.2"; transcript_support_level "1"; mgi_id "MGI:1923637"; tag "basic"; tag "appris_principal_2"; tag "exp_conf"; havana_gene "OTTMUSG00000042340.1"; havana_transcript "OTTMUST00000111553.1";
chr3	HAVANA	exon	124372084	124372150	0	-	.	gene_id "ENSMUSG00000039174.16"; transcript_id "ENSMUST00000177772.3"; gene_type "protein_coding"; gene_name "1700003H04Rik"; transcript_type "protein_coding"; transcript_name "1700003H04Rik-201"; exon_number 1; exon_id "ENSMUSE00001077716.2"; level 2; protein_id "ENSMUSP00000136525.2"; transcript_support_level "5"; mgi_id "MGI:1923637"; tag "mRNA_start_NF"; tag "cds_start_NF"; havana_gene "OTTMUSG00000042340.1"; havana_transcript "OTTMUST00000111556.1";
chr3	HAVANA	CDS	124372084	124372150	0	-	2	gene_id "ENSMUSG00000039174.16"; transcript_id "ENSMUST00000177772.3"; gene_type "protein_coding"; gene_name "1700003H04Rik"; transcript_type "protein_coding"; transcript_name "1700003H04Rik-201"; exon_number 1; exon_id "ENSMUSE00001077716.2"; level 2; protein_id "ENSMUSP00000136525.2"; transcript_support_level "5"; mgi_id "MGI:1923637"; tag "mRNA_start_NF"; tag "cds_start_NF"; havana_gene "OTTMUSG00000042340.1"; havana_transcript "OTTMUST00000111556.1";
chr3	HAVANA	exon	124372084	124372165	0	-	.	gene_id "ENSMUSG00000039174.16"; transcript_id "ENSMUST00000178953.3"; gene_type "protein_coding"; gene_name "1700003H04Rik"; transcript_type "nonsense_mediated_decay"; transcript_name "1700003H04Rik-203"; exon_number 3; exon_id "ENSMUSE00000966312.2"; level 2; protein_id "ENSMUSP00000136955.2"; transcript_support_level "1"; mgi_id "MGI:1923637"; havana_gene "OTTMUSG00000042340.1"; havana_transcript "OTTMUST00000111555.1";
chr3	HAVANA	CDS	124372084	124372165	0	-	1	gene_id "ENSMUSG00000039174.16"; transcript_id "ENSMUST00000178953.3"; gene_type "protein_coding"; gene_name "1700003H04Rik"; transcript_type "nonsense_mediated_decay"; transcript_name "1700003H04Rik-203"; exon_number 3; exon_id "ENSMUSE00000966312.2"; level 2; protein_id "ENSMUSP00000136955.2"; transcript_support_level "1"; mgi_id "MGI:1923637"; havana_gene "OTTMUSG00000042340.1"; havana_transcript "OTTMUST00000111555.1";
chr3	HAVANA	exon	124372084	124372233	0	-	.	gene_id "ENSMUSG00000039174.16"; transcript_id "ENSMUST00000180162.8"; gene_type "protein_coding"; gene_name "1700003H04Rik"; transcript_type "protein_coding"; transcript_name "1700003H04Rik-205"; exon_number 3; exon_id "ENSMUSE00001053591.2"; level 2; protein_id "ENSMUSP00000137342.3"; transcript_support_level "5"; mgi_id "MGI:1923637"; tag "basic"; tag "Ensembl_canonical"; tag "GENCODE_Primary"; tag "appris_alternative_2"; havana_gene "OTTMUSG00000042340.1"; havana_transcript "OTTMUST00000111552.1";
chr3	HAVANA	CDS	124372084	124372233	0	-	1	gene_id "ENSMUSG00000039174.16"; transcript_id "ENSMUST00000180162.8"; gene_type "protein_coding"; gene_name "1700003H04Rik"; transcript_type "protein_coding"; transcript_name "1700003H04Rik-205"; exon_number 3; exon_id "ENSMUSE00001053591.2"; level 2; protein_id "ENSMUSP00000137342.3"; transcript_support_level "5"; mgi_id "MGI:1923637"; tag "basic"; tag "Ensembl_canonical"; tag "GENCODE_Primary"; tag "appris_alternative_2"; havana_gene "OTTMUSG00000042340.1"; havana_transcript "OTTMUST00000111552.1";
chr3	HAVANA	exon	124372084	124372233	0	-	.	gene_id "ENSMUSG00000039174.16"; transcript_id "ENSMUST00000178485.8"; gene_type "protein_coding"; gene_name "1700003H04Rik"; transcript_type "protein_coding"; transcript_name "1700003H04Rik-202"; exon_number 3; exon_id "ENSMUSE00001053591.2"; level 1; protein_id "ENSMUSP00000136984.2"; transcript_support_level "1"; mgi_id "MGI:1923637"; tag "basic"; tag "appris_principal_2"; tag "exp_conf"; havana_gene "OTTMUSG00000042340.1"; havana_transcript "OTTMUST00000111553.1";
chr3	HAVANA	exon	124372084	124372233	0	-	.	gene_id "ENSMUSG00000039174.16"; transcript_id "ENSMUST00000180033.8"; gene_type "protein_coding"; gene_name "1700003H04Rik"; transcript_type "nonsense_mediated_decay"; transcript_name "1700003H04Rik-204"; exon_number 3; exon_id "ENSMUSE00001053591.2"; level 2; protein_id "ENSMUSP00000136217.2"; transcript_support_level "1"; mgi_id "MGI:1923637"; havana_gene "OTTMUSG00000042340.1"; havana_transcript "OTTMUST00000111554.1";
chr3	HAVANA	CDS	124372084	124372233	0	-	1	gene_id "ENSMUSG00000039174.16"; transcript_id "ENSMUST00000180033.8"; gene_type "protein_coding"; gene_name "1700003H04Rik"; transcript_type "nonsense_mediated_decay"; transcript_name "1700003H04Rik-204"; exon_number 3; exon_id "ENSMUSE00001053591.2"; level 2; protein_id "ENSMUSP00000136217.2"; transcript_support_level "1"; mgi_id "MGI:1923637"; havana_gene "OTTMUSG00000042340.1"; havana_transcript "OTTMUST00000111554.1";
chr3	HAVANA	CDS	124372086	124372233	0	-	1	gene_id "ENSMUSG00000039174.16"; transcript_id "ENSMUST00000178485.8"; gene_type "protein_coding"; gene_name "1700003H04Rik"; transcript_type "protein_coding"; transcript_name "1700003H04Rik-202"; exon_number 3; exon_id "ENSMUSE00001053591.2"; level 1; protein_id "ENSMUSP00000136984.2"; transcript_support_level "1"; mgi_id "MGI:1923637"; tag "basic"; tag "appris_principal_2"; tag "exp_conf"; havana_gene "OTTMUSG00000042340.1"; havana_transcript "OTTMUST00000111553.1";
chr3	HAVANA	CDS	124373445	124373593	0	-	0	gene_id "ENSMUSG00000039174.16"; transcript_id "ENSMUST00000180162.8"; gene_type "protein_coding"; gene_name "1700003H04Rik"; transcript_type "protein_coding"; transcript_name "1700003H04Rik-205"; exon_number 2; exon_id "ENSMUSE00000260524.4"; level 2; protein_id "ENSMUSP00000137342.3"; transcript_support_level "5"; mgi_id "MGI:1923637"; tag "basic"; tag "Ensembl_canonical"; tag "GENCODE_Primary"; tag "appris_alternative_2"; havana_gene "OTTMUSG00000042340.1"; havana_transcript "OTTMUST00000111552.1";
chr3	HAVANA	CDS	124373445	124373593	0	-	0	gene_id "ENSMUSG00000039174.16"; transcript_id "ENSMUST00000178485.8"; gene_type "protein_coding"; gene_name "1700003H04Rik"; transcript_type "protein_coding"; transcript_name "1700003H04Rik-202"; exon_number 2; exon_id "ENSMUSE00000260524.4"; level 1; protein_id "ENSMUSP00000136984.2"; transcript_support_level "1"; mgi_id "MGI:1923637"; tag "basic"; tag "appris_principal_2"; tag "exp_conf"; havana_gene "OTTMUSG00000042340.1"; havana_transcript "OTTMUST00000111553.1";
chr3	HAVANA	CDS	124373445	124373593	0	-	0	gene_id "ENSMUSG00000039174.16"; transcript_id "ENSMUST00000180033.8"; gene_type "protein_coding"; gene_name "1700003H04Rik"; transcript_type "nonsense_mediated_decay"; transcript_name "1700003H04Rik-204"; exon_number 2; exon_id "ENSMUSE00000260524.4"; level 2; protein_id "ENSMUSP00000136217.2"; transcript_support_level "1"; mgi_id "MGI:1923637"; havana_gene "OTTMUSG00000042340.1"; havana_transcript "OTTMUST00000111554.1";
chr3	HAVANA	CDS	124373445	124373593	0	-	0	gene_id "ENSMUSG00000039174.16"; transcript_id "ENSMUST00000178953.3"; gene_type "protein_coding"; gene_name "1700003H04Rik"; transcript_type "nonsense_mediated_decay"; transcript_name "1700003H04Rik-203"; exon_number 2; exon_id "ENSMUSE00000260524.4"; level 2; protein_id "ENSMUSP00000136955.2"; transcript_support_level "1"; mgi_id "MGI:1923637"; havana_gene "OTTMUSG00000042340.1"; havana_transcript "OTTMUST00000111555.1";
chr3	HAVANA	exon	124373445	124373629	0	-	.	gene_id "ENSMUSG00000039174.16"; transcript_id "ENSMUST00000180162.8"; gene_type "protein_coding"; gene_name "1700003H04Rik"; transcript_type "protein_coding"; transcript_name "1700003H04Rik-205"; exon_number 2; exon_id "ENSMUSE00000260524.4"; level 2; protein_id "ENSMUSP00000137342.3"; transcript_support_level "5"; mgi_id "MGI:1923637"; tag "basic"; tag "Ensembl_canonical"; tag "GENCODE_Primary"; tag "appris_alternative_2"; havana_gene "OTTMUSG00000042340.1"; havana_transcript "OTTMUST00000111552.1";
chr3	HAVANA	exon	124373445	124373629	0	-	.	gene_id "ENSMUSG00000039174.16"; transcript_id "ENSMUST00000178485.8"; gene_type "protein_coding"; gene_name "1700003H04Rik"; transcript_type "protein_coding"; transcript_name "1700003H04Rik-202"; exon_number 2; exon_id "ENSMUSE00000260524.4"; level 1; protein_id "ENSMUSP00000136984.2"; transcript_support_level "1"; mgi_id "MGI:1923637"; tag "basic"; tag "appris_principal_2"; tag "exp_conf"; havana_gene "OTTMUSG00000042340.1"; havana_transcript "OTTMUST00000111553.1";
chr3	HAVANA	exon	124373445	124373629	0	-	.	gene_id "ENSMUSG00000039174.16"; transcript_id "ENSMUST00000180033.8"; gene_type "protein_coding"; gene_name "1700003H04Rik"; transcript_type "nonsense_mediated_decay"; transcript_name "1700003H04Rik-204"; exon_number 2; exon_id "ENSMUSE00000260524.4"; level 2; protein_id "ENSMUSP00000136217.2"; transcript_support_level "1"; mgi_id "MGI:1923637"; havana_gene "OTTMUSG00000042340.1"; havana_transcript "OTTMUST00000111554.1";
chr3	HAVANA	exon	124373445	124373629	0	-	.	gene_id "ENSMUSG00000039174.16"; transcript_id "ENSMUST00000178953.3"; gene_type "protein_coding"; gene_name "1700003H04Rik"; transcript_type "nonsense_mediated_decay"; transcript_name "1700003H04Rik-203"; exon_number 2; exon_id "ENSMUSE00000260524.4"; level 2; protein_id "ENSMUSP00000136955.2"; transcript_support_level "1"; mgi_id "MGI:1923637"; havana_gene "OTTMUSG00000042340.1"; havana_transcript "OTTMUST00000111555.1";
chr3	HAVANA	start_codon	124373591	124373593	0	-	0	gene_id "ENSMUSG00000039174.16"; transcript_id "ENSMUST00000180162.8"; gene_type "protein_coding"; gene_name "1700003H04Rik"; transcript_type "protein_coding"; transcript_name "1700003H04Rik-205"; exon_number 2; exon_id "ENSMUSE00000260524.4"; level 2; protein_id "ENSMUSP00000137342.3"; transcript_support_level "5"; mgi_id "MGI:1923637"; tag "basic"; tag "Ensembl_canonical"; tag "GENCODE_Primary"; tag "appris_alternative_2"; havana_gene "OTTMUSG00000042340.1"; havana_transcript "OTTMUST00000111552.1";
chr3	HAVANA	start_codon	124373591	124373593	0	-	0	gene_id "ENSMUSG00000039174.16"; transcript_id "ENSMUST00000178485.8"; gene_type "protein_coding"; gene_name "1700003H04Rik"; transcript_type "protein_coding"; transcript_name "1700003H04Rik-202"; exon_number 2; exon_id "ENSMUSE00000260524.4"; level 1; protein_id "ENSMUSP00000136984.2"; transcript_support_level "1"; mgi_id "MGI:1923637"; tag "basic"; tag "appris_principal_2"; tag "exp_conf"; havana_gene "OTTMUSG00000042340.1"; havana_transcript "OTTMUST00000111553.1";
chr3	HAVANA	start_codon	124373591	124373593	0	-	0	gene_id "ENSMUSG00000039174.16"; transcript_id "ENSMUST00000180033.8"; gene_type "protein_coding"; gene_name "1700003H04Rik"; transcript_type "nonsense_mediated_decay"; transcript_name "1700003H04Rik-204"; exon_number 2; exon_id "ENSMUSE00000260524.4"; level 2; protein_id "ENSMUSP00000136217.2"; transcript_support_level "1"; mgi_id "MGI:1923637"; havana_gene "OTTMUSG00000042340.1"; havana_transcript "OTTMUST00000111554.1";
chr3	HAVANA	start_codon	124373591	124373593	0	-	0	gene_id "ENSMUSG00000039174.16"; transcript_id "ENSMUST00000178953.3"; gene_type "protein_coding"; gene_name "1700003H04Rik"; transcript_type "nonsense_mediated_decay"; transcript_name "1700003H04Rik-203"; exon_number 2; exon_id "ENSMUSE00000260524.4"; level 2; protein_id "ENSMUSP00000136955.2"; transcript_support_level "1"; mgi_id "MGI:1923637"; havana_gene "OTTMUSG00000042340.1"; havana_transcript "OTTMUST00000111555.1";
chr3	HAVANA	UTR	124373594	124373629	0	-	.	gene_id "ENSMUSG00000039174.16"; transcript_id "ENSMUST00000180162.8"; gene_type "protein_coding"; gene_name "1700003H04Rik"; transcript_type "protein_coding"; transcript_name "1700003H04Rik-205"; exon_number 2; exon_id "ENSMUSE00000260524.4"; level 2; protein_id "ENSMUSP00000137342.3"; transcript_support_level "5"; mgi_id "MGI:1923637"; tag "basic"; tag "Ensembl_canonical"; tag "GENCODE_Primary"; tag "appris_alternative_2"; havana_gene "OTTMUSG00000042340.1"; havana_transcript "OTTMUST00000111552.1";
chr3	HAVANA	UTR	124373594	124373629	0	-	.	gene_id "ENSMUSG00000039174.16"; transcript_id "ENSMUST00000178485.8"; gene_type "protein_coding"; gene_name "1700003H04Rik"; transcript_type "protein_coding"; transcript_name "1700003H04Rik-202"; exon_number 2; exon_id "ENSMUSE00000260524.4"; level 1; protein_id "ENSMUSP00000136984.2"; transcript_support_level "1"; mgi_id "MGI:1923637"; tag "basic"; tag "appris_principal_2"; tag "exp_conf"; havana_gene "OTTMUSG00000042340.1"; havana_transcript "OTTMUST00000111553.1";
chr3	HAVANA	UTR	124373594	124373629	0	-	.	gene_id "ENSMUSG00000039174.16"; transcript_id "ENSMUST00000180033.8"; gene_type "protein_coding"; gene_name "1700003H04Rik"; transcript_type "nonsense_mediated_decay"; transcript_name "1700003H04Rik-204"; exon_number 2; exon_id "ENSMUSE00000260524.4"; level 2; protein_id "ENSMUSP00000136217.2"; transcript_support_level "1"; mgi_id "MGI:1923637"; havana_gene "OTTMUSG00000042340.1"; havana_transcript "OTTMUST00000111554.1";
chr3	HAVANA	UTR	124373594	124373629	0	-	.	gene_id "ENSMUSG00000039174.16"; transcript_id "ENSMUST00000178953.3"; gene_type "protein_coding"; gene_name "1700003H04Rik"; transcript_type "nonsense_mediated_decay"; transcript_name "1700003H04Rik-203"; exon_number 2; exon_id "ENSMUSE00000260524.4"; level 2; protein_id "ENSMUSP00000136955.2"; transcript_support_level "1"; mgi_id "MGI:1923637"; havana_gene "OTTMUSG00000042340.1"; havana_transcript "OTTMUST00000111555.1";
chr3	HAVANA	exon	124374627	124374740	0	-	.	gene_id "ENSMUSG00000039174.16"; transcript_id "ENSMUST00000180162.8"; gene_type "protein_coding"; gene_name "1700003H04Rik"; transcript_type "protein_coding"; transcript_name "1700003H04Rik-205"; exon_number 1; exon_id "ENSMUSE00000260530.6"; level 2; protein_id "ENSMUSP00000137342.3"; transcript_support_level "5"; mgi_id "MGI:1923637"; tag "basic"; tag "Ensembl_canonical"; tag "GENCODE_Primary"; tag "appris_alternative_2"; havana_gene "OTTMUSG00000042340.1"; havana_transcript "OTTMUST00000111552.1";
chr3	HAVANA	UTR	124374627	124374740	0	-	.	gene_id "ENSMUSG00000039174.16"; transcript_id "ENSMUST00000180162.8"; gene_type "protein_coding"; gene_name "1700003H04Rik"; transcript_type "protein_coding"; transcript_name "1700003H04Rik-205"; exon_number 1; exon_id "ENSMUSE00000260530.6"; level 2; protein_id "ENSMUSP00000137342.3"; transcript_support_level "5"; mgi_id "MGI:1923637"; tag "basic"; tag "Ensembl_canonical"; tag "GENCODE_Primary"; tag "appris_alternative_2"; havana_gene "OTTMUSG00000042340.1"; havana_transcript "OTTMUST00000111552.1";
chr3	HAVANA	exon	124374627	124374741	0	-	.	gene_id "ENSMUSG00000039174.16"; transcript_id "ENSMUST00000178485.8"; gene_type "protein_coding"; gene_name "1700003H04Rik"; transcript_type "protein_coding"; transcript_name "1700003H04Rik-202"; exon_number 1; exon_id "ENSMUSE00001348497.2"; level 1; protein_id "ENSMUSP00000136984.2"; transcript_support_level "1"; mgi_id "MGI:1923637"; tag "basic"; tag "appris_principal_2"; tag "exp_conf"; havana_gene "OTTMUSG00000042340.1"; havana_transcript "OTTMUST00000111553.1";
chr3	HAVANA	UTR	124374627	124374741	0	-	.	gene_id "ENSMUSG00000039174.16"; transcript_id "ENSMUST00000178485.8"; gene_type "protein_coding"; gene_name "1700003H04Rik"; transcript_type "protein_coding"; transcript_name "1700003H04Rik-202"; exon_number 1; exon_id "ENSMUSE00001348497.2"; level 1; protein_id "ENSMUSP00000136984.2"; transcript_support_level "1"; mgi_id "MGI:1923637"; tag "basic"; tag "appris_principal_2"; tag "exp_conf"; havana_gene "OTTMUSG00000042340.1"; havana_transcript "OTTMUST00000111553.1";
chr3	HAVANA	exon	124374627	124374743	0	-	.	gene_id "ENSMUSG00000039174.16"; transcript_id "ENSMUST00000178953.3"; gene_type "protein_coding"; gene_name "1700003H04Rik"; transcript_type "nonsense_mediated_decay"; transcript_name "1700003H04Rik-203"; exon_number 1; exon_id "ENSMUSE00001349968.2"; level 2; protein_id "ENSMUSP00000136955.2"; transcript_support_level "1"; mgi_id "MGI:1923637"; havana_gene "OTTMUSG00000042340.1"; havana_transcript "OTTMUST00000111555.1";
chr3	HAVANA	UTR	124374627	124374743	0	-	.	gene_id "ENSMUSG00000039174.16"; transcript_id "ENSMUST00000178953.3"; gene_type "protein_coding"; gene_name "1700003H04Rik"; transcript_type "nonsense_mediated_decay"; transcript_name "1700003H04Rik-203"; exon_number 1; exon_id "ENSMUSE00001349968.2"; level 2; protein_id "ENSMUSP00000136955.2"; transcript_support_level "1"; mgi_id "MGI:1923637"; havana_gene "OTTMUSG00000042340.1"; havana_transcript "OTTMUST00000111555.1";
chr3	HAVANA	exon	124374627	124374750	0	-	.	gene_id "ENSMUSG00000039174.16"; transcript_id "ENSMUST00000180033.8"; gene_type "protein_coding"; gene_name "1700003H04Rik"; transcript_type "nonsense_mediated_decay"; transcript_name "1700003H04Rik-204"; exon_number 1; exon_id "ENSMUSE00000991126.3"; level 2; protein_id "ENSMUSP00000136217.2"; transcript_support_level "1"; mgi_id "MGI:1923637"; havana_gene "OTTMUSG00000042340.1"; havana_transcript "OTTMUST00000111554.1";
chr3	HAVANA	UTR	124374627	124374750	0	-	.	gene_id "ENSMUSG00000039174.16"; transcript_id "ENSMUST00000180033.8"; gene_type "protein_coding"; gene_name "1700003H04Rik"; transcript_type "nonsense_mediated_decay"; transcript_name "1700003H04Rik-204"; exon_number 1; exon_id "ENSMUSE00000991126.3"; level 2; protein_id "ENSMUSP00000136217.2"; transcript_support_level "1"; mgi_id "MGI:1923637"; havana_gene "OTTMUSG00000042340.1"; havana_transcript "OTTMUST00000111554.1";
chr3	HAVANA	gene	124382161	124382806	0	-	.	gene_id "ENSMUSG00000106009.2"; gene_type "processed_pseudogene"; gene_name "Gm9379"; level 2; mgi_id "MGI:3643020"; havana_gene "OTTMUSG00000052597.1";
chr3	HAVANA	transcript	124382161	124382806	0	-	.	gene_id "ENSMUSG00000106009.2"; transcript_id "ENSMUST00000196790.2"; gene_type "processed_pseudogene"; gene_name "Gm9379"; transcript_type "processed_pseudogene"; transcript_name "Gm9379-201"; level 2; transcript_support_level "NA"; mgi_id "MGI:3643020"; ont "PGO:0000004"; tag "basic"; tag "Ensembl_canonical"; tag "GENCODE_Primary"; havana_gene "OTTMUSG00000052597.1"; havana_transcript "OTTMUST00000131812.1";
chr3	HAVANA	exon	124382161	124382806	0	-	.	gene_id "ENSMUSG00000106009.2"; transcript_id "ENSMUST00000196790.2"; gene_type "processed_pseudogene"; gene_name "Gm9379"; transcript_type "processed_pseudogene"; transcript_name "Gm9379-201"; exon_number 1; exon_id "ENSMUSE00001355486.2"; level 2; transcript_support_level "NA"; mgi_id "MGI:3643020"; ont "PGO:0000004"; tag "basic"; tag "Ensembl_canonical"; tag "GENCODE_Primary"; havana_gene "OTTMUSG00000052597.1"; havana_transcript "OTTMUST00000131812.1";
chr3	HAVANA	gene	124835911	124836922	0	-	.	gene_id "ENSMUSG00000098033.3"; gene_type "processed_pseudogene"; gene_name "Gm9381"; level 2; mgi_id "MGI:3644106"; havana_gene "OTTMUSG00000043150.1";
chr3	HAVANA	transcript	124835911	124836922	0	-	.	gene_id "ENSMUSG00000098033.3"; transcript_id "ENSMUST00000182285.3"; gene_type "processed_pseudogene"; gene_name "Gm9381"; transcript_type "processed_pseudogene"; transcript_name "Gm9381-201"; level 2; transcript_support_level "NA"; mgi_id "MGI:3644106"; ont "PGO:0000004"; tag "basic"; tag "Ensembl_canonical"; tag "GENCODE_Primary"; havana_gene "OTTMUSG00000043150.1"; havana_transcript "OTTMUST00000113211.1";
chr3	HAVANA	exon	124835911	124836922	0	-	.	gene_id "ENSMUSG00000098033.3"; transcript_id "ENSMUST00000182285.3"; gene_type "processed_pseudogene"; gene_name "Gm9381"; transcript_type "processed_pseudogene"; transcript_name "Gm9381-201"; exon_number 1; exon_id "ENSMUSE00001215583.3"; level 2; transcript_support_level "NA"; mgi_id "MGI:3644106"; ont "PGO:0000004"; tag "basic"; tag "Ensembl_canonical"; tag "GENCODE_Primary"; havana_gene "OTTMUSG00000043150.1"; havana_transcript "OTTMUST00000113211.1";
chr3	sragcm37_es	exon	124836500	124836972	0.0730887864372362	-	.	gene_id "ENSMUSG00000098033.3"; transcript_id "ENSMUSG00000098033.3_tx_2"; exon_id "chr3_124836500_124836972_-"; exonnum "2"; txlen "606";
chr3	sragcm37_es	exon	124836500	124836972	0.0203050721161956	-	.	gene_id "ENSMUSG00000098033.3"; transcript_id "ENSMUSG00000098033.3_tx_3"; exon_id "chr3_124836500_124836972_-"; exonnum "3"; txlen "720";
chr3	sragcm37_es	exon	124836500	124836972	0.0065895240951713	-	.	gene_id "ENSMUSG00000098033.3"; transcript_id "ENSMUSG00000098033.3_tx_4"; exon_id "chr3_124836500_124836972_-"; exonnum "3"; txlen "663";
chr3	sragcm37_mid	exon	124839573	124839629	0.0203050721161956	-	.	gene_id "ENSMUSG00000098033.3"; transcript_id "ENSMUSG00000098033.3_tx_3"; exon_id "chr3_124839573_124839629_-"; exonnum "2"; txlen "720";
chr3	sragcm37_mid	exon	124839573	124839629	0.0065895240951713	-	.	gene_id "ENSMUSG00000098033.3"; transcript_id "ENSMUSG00000098033.3_tx_4"; exon_id "chr3_124839573_124839629_-"; exonnum "2"; txlen "663";
chr3	sragcm37_ss	exon	124844372	124844561	0.0203050721161956	-	.	gene_id "ENSMUSG00000098033.3"; transcript_id "ENSMUSG00000098033.3_tx_3"; exon_id "chr3_124844372_124844561_-"; exonnum "1"; txlen "720";
chr3	sragcm37_es	exon	124894272	124894696	1.94425032821267	-	.	gene_id "ENSMUSG00000098033.3"; transcript_id "ENSMUSG00000098033.3_tx_1"; exon_id "chr3_124894272_124894696_-"; exonnum "2"; txlen "558";
chr3	sragcm37_ss	exon	124897074	124897206	1.94425032821267	-	.	gene_id "ENSMUSG00000098033.3"; transcript_id "ENSMUSG00000098033.3_tx_1"; exon_id "chr3_124897074_124897206_-"; exonnum "1"; txlen "558";
chr3	sragcm37_ss	exon	124897074	124897206	0.0730887864372362	-	.	gene_id "ENSMUSG00000098033.3"; transcript_id "ENSMUSG00000098033.3_tx_2"; exon_id "chr3_124897074_124897206_-"; exonnum "1"; txlen "606";
chr3	sragcm37_ss	exon	124897074	124897206	0.0065895240951713	-	.	gene_id "ENSMUSG00000098033.3"; transcript_id "ENSMUSG00000098033.3_tx_4"; exon_id "chr3_124897074_124897206_-"; exonnum "1"; txlen "663";
chr3	HAVANA	gene	125010564	125013202	0	-	.	gene_id "ENSMUSG00000106001.2"; gene_type "TEC"; gene_name "Gm42826"; level 2; mgi_id "MGI:5662963"; havana_gene "OTTMUSG00000052621.1";
chr3	HAVANA	transcript	125010564	125013202	0	-	.	gene_id "ENSMUSG00000106001.2"; transcript_id "ENSMUST00000197548.2"; gene_type "TEC"; gene_name "Gm42826"; transcript_type "TEC"; transcript_name "Gm42826-201"; level 2; transcript_support_level "NA"; mgi_id "MGI:5662963"; tag "basic"; tag "Ensembl_canonical"; tag "GENCODE_Primary"; havana_gene "OTTMUSG00000052621.1"; havana_transcript "OTTMUST00000131854.1";
chr3	HAVANA	exon	125010564	125013202	0	-	.	gene_id "ENSMUSG00000106001.2"; transcript_id "ENSMUST00000197548.2"; gene_type "TEC"; gene_name "Gm42826"; transcript_type "TEC"; transcript_name "Gm42826-201"; exon_number 1; exon_id "ENSMUSE00001351943.2"; level 2; transcript_support_level "NA"; mgi_id "MGI:5662963"; tag "basic"; tag "Ensembl_canonical"; tag "GENCODE_Primary"; havana_gene "OTTMUSG00000052621.1"; havana_transcript "OTTMUST00000131854.1";
chr3	HAVANA	exon	125017647	125017804	0	-	.	gene_id "ENSMUSG00000139385.1"; transcript_id "ENSMUST00000352934.1"; gene_type "lncRNA"; gene_name "ENSMUSG00000139385"; transcript_type "lncRNA"; transcript_name "ENSMUST00000352934"; exon_number 2; exon_id "ENSMUSE00001694810.1"; level 2; tag "basic"; tag "Ensembl_canonical"; tag "GENCODE_Primary"; tag "TAGENE";
chr3	HAVANA	gene	125017647	125022052	0	-	.	gene_id "ENSMUSG00000139385.1"; gene_type "lncRNA"; gene_name "ENSMUSG00000139385"; level 2;
chr3	HAVANA	transcript	125017647	125022052	0	-	.	gene_id "ENSMUSG00000139385.1"; transcript_id "ENSMUST00000352934.1"; gene_type "lncRNA"; gene_name "ENSMUSG00000139385"; transcript_type "lncRNA"; transcript_name "ENSMUST00000352934"; level 2; tag "basic"; tag "Ensembl_canonical"; tag "GENCODE_Primary"; tag "TAGENE";
chr3	HAVANA	exon	125017648	125017804	0	-	.	gene_id "ENSMUSG00000139385.1"; transcript_id "ENSMUST00000352935.1"; gene_type "lncRNA"; gene_name "ENSMUSG00000139385"; transcript_type "lncRNA"; transcript_name "ENSMUST00000352935"; exon_number 2; exon_id "ENSMUSE00001694807.1"; level 2; tag "TAGENE";
chr3	HAVANA	transcript	125017648	125022037	0	-	.	gene_id "ENSMUSG00000139385.1"; transcript_id "ENSMUST00000352935.1"; gene_type "lncRNA"; gene_name "ENSMUSG00000139385"; transcript_type "lncRNA"; transcript_name "ENSMUST00000352935"; level 2; tag "TAGENE";
chr3	HAVANA	exon	125021855	125022052	0	-	.	gene_id "ENSMUSG00000139385.1"; transcript_id "ENSMUST00000352934.1"; gene_type "lncRNA"; gene_name "ENSMUSG00000139385"; transcript_type "lncRNA"; transcript_name "ENSMUST00000352934"; exon_number 1; exon_id "ENSMUSE00001694808.1"; level 2; tag "basic"; tag "Ensembl_canonical"; tag "GENCODE_Primary"; tag "TAGENE";
chr3	HAVANA	exon	125021871	125022037	0	-	.	gene_id "ENSMUSG00000139385.1"; transcript_id "ENSMUST00000352935.1"; gene_type "lncRNA"; gene_name "ENSMUSG00000139385"; transcript_type "lncRNA"; transcript_name "ENSMUST00000352935"; exon_number 1; exon_id "ENSMUSE00001694809.1"; level 2; tag "TAGENE";
chr3	sragcm37_es	exon	125096220	125096454	0.00654397688104001	-	.	gene_id "sragcm37_gene_59064"; transcript_id "sragcm37_gene_59064_tx_1"; exon_id "chr3_125096220_125096454_-"; exonnum "4"; txlen "704";
chr3	sragcm37_mid	exon	125102134	125102201	0.00654397688104001	-	.	gene_id "sragcm37_gene_59064"; transcript_id "sragcm37_gene_59064_tx_1"; exon_id "chr3_125102134_125102201_-"; exonnum "3"; txlen "704";
chr3	sragcm37_mid	exon	125104703	125104836	0.00654397688104001	-	.	gene_id "sragcm37_gene_59064"; transcript_id "sragcm37_gene_59064_tx_1"; exon_id "chr3_125104703_125104836_-"; exonnum "2"; txlen "704";
chr3	sragcm37_ss	exon	125105717	125105983	0.00654397688104001	-	.	gene_id "sragcm37_gene_59064"; transcript_id "sragcm37_gene_59064_tx_1"; exon_id "chr3_125105717_125105983_-"; exonnum "1"; txlen "704";
chr3	HAVANA	exon	125268092	125268310	0	-	.	gene_id "ENSMUSG00000132850.1"; transcript_id "ENSMUST00000314367.1"; gene_type "lncRNA"; gene_name "ENSMUSG00000132850"; transcript_type "lncRNA"; transcript_name "ENSMUST00000314367"; exon_number 6; exon_id "ENSMUSE00001620913.1"; level 2; tag "basic"; tag "Ensembl_canonical"; tag "GENCODE_Primary"; tag "TAGENE";
chr3	ENSEMBL_gcm37	exon	125268092	125268310	0.0153608323551755	-	.	gene_id "ENSMUSG00000132850.1"; transcript_id "ENSMUSG00000132850.1_tx_4"; exon_id "chr3_125268092_125268310_-"; exonnum "9"; txlen "1168";
chr3	ENSEMBL_gcm37	exon	125268092	125268310	0.00673351555295365	-	.	gene_id "ENSMUSG00000132850.1"; transcript_id "ENSMUSG00000132850.1_tx_5"; exon_id "chr3_125268092_125268310_-"; exonnum "6"; txlen "755";
chr3	ENSEMBL_gcm37	exon	125268092	125268310	0.00673351555295365	-	.	gene_id "ENSMUSG00000132850.1"; transcript_id "ENSMUSG00000132850.1_tx_6"; exon_id "chr3_125268092_125268310_-"; exonnum "9"; txlen "1183";
chr3	ENSEMBL_gcm37	exon	125268092	125268310	0.00315633541544702	-	.	gene_id "ENSMUSG00000132850.1"; transcript_id "ENSMUSG00000132850.1_tx_7"; exon_id "chr3_125268092_125268310_-"; exonnum "10"; txlen "1282";
chr3	ENSEMBL_gcm37	exon	125268092	125268310	0.00315633541544702	-	.	gene_id "ENSMUSG00000132850.1"; transcript_id "ENSMUSG00000132850.1_tx_8"; exon_id "chr3_125268092_125268310_-"; exonnum "10"; txlen "1297";
chr3	HAVANA	transcript	125268092	125328350	0	-	.	gene_id "ENSMUSG00000132850.1"; transcript_id "ENSMUST00000314367.1"; gene_type "lncRNA"; gene_name "ENSMUSG00000132850"; transcript_type "lncRNA"; transcript_name "ENSMUST00000314367"; level 2; tag "basic"; tag "Ensembl_canonical"; tag "GENCODE_Primary"; tag "TAGENE";
chr3	HAVANA	gene	125268092	125328383	0	-	.	gene_id "ENSMUSG00000132850.1"; gene_type "lncRNA"; gene_name "ENSMUSG00000132850"; level 2;
chr3	HAVANA	exon	125270846	125270938	0	-	.	gene_id "ENSMUSG00000132850.1"; transcript_id "ENSMUST00000314367.1"; gene_type "lncRNA"; gene_name "ENSMUSG00000132850"; transcript_type "lncRNA"; transcript_name "ENSMUST00000314367"; exon_number 5; exon_id "ENSMUSE00001620916.1"; level 2; tag "basic"; tag "Ensembl_canonical"; tag "GENCODE_Primary"; tag "TAGENE";
chr3	ENSEMBL_gcm37	exon	125270846	125270938	0.0153608323551755	-	.	gene_id "ENSMUSG00000132850.1"; transcript_id "ENSMUSG00000132850.1_tx_4"; exon_id "chr3_125270846_125270938_-"; exonnum "8"; txlen "1168";
chr3	ENSEMBL_gcm37	exon	125270846	125270938	0.00315633541544702	-	.	gene_id "ENSMUSG00000132850.1"; transcript_id "ENSMUSG00000132850.1_tx_7"; exon_id "chr3_125270846_125270938_-"; exonnum "9"; txlen "1282";
chr3	sragcm37_mid	exon	125270846	125270953	0.00673351555295365	-	.	gene_id "ENSMUSG00000132850.1"; transcript_id "ENSMUSG00000132850.1_tx_5"; exon_id "chr3_125270846_125270953_-"; exonnum "5"; txlen "755";
chr3	sragcm37_mid	exon	125270846	125270953	0.00673351555295365	-	.	gene_id "ENSMUSG00000132850.1"; transcript_id "ENSMUSG00000132850.1_tx_6"; exon_id "chr3_125270846_125270953_-"; exonnum "8"; txlen "1183";
chr3	sragcm37_mid	exon	125270846	125270953	0.00315633541544702	-	.	gene_id "ENSMUSG00000132850.1"; transcript_id "ENSMUSG00000132850.1_tx_8"; exon_id "chr3_125270846_125270953_-"; exonnum "9"; txlen "1297";
chr3	HAVANA	exon	125272422	125272522	0	-	.	gene_id "ENSMUSG00000132850.1"; transcript_id "ENSMUST00000314367.1"; gene_type "lncRNA"; gene_name "ENSMUSG00000132850"; transcript_type "lncRNA"; transcript_name "ENSMUST00000314367"; exon_number 4; exon_id "ENSMUSE00001620915.1"; level 2; tag "basic"; tag "Ensembl_canonical"; tag "GENCODE_Primary"; tag "TAGENE";
chr3	ENSEMBL_gcm37	exon	125272422	125272522	0.0153608323551755	-	.	gene_id "ENSMUSG00000132850.1"; transcript_id "ENSMUSG00000132850.1_tx_4"; exon_id "chr3_125272422_125272522_-"; exonnum "7"; txlen "1168";
chr3	ENSEMBL_gcm37	exon	125272422	125272522	0.00673351555295365	-	.	gene_id "ENSMUSG00000132850.1"; transcript_id "ENSMUSG00000132850.1_tx_5"; exon_id "chr3_125272422_125272522_-"; exonnum "4"; txlen "755";
chr3	ENSEMBL_gcm37	exon	125272422	125272522	0.00673351555295365	-	.	gene_id "ENSMUSG00000132850.1"; transcript_id "ENSMUSG00000132850.1_tx_6"; exon_id "chr3_125272422_125272522_-"; exonnum "7"; txlen "1183";
chr3	ENSEMBL_gcm37	exon	125272422	125272522	0.00315633541544702	-	.	gene_id "ENSMUSG00000132850.1"; transcript_id "ENSMUSG00000132850.1_tx_7"; exon_id "chr3_125272422_125272522_-"; exonnum "8"; txlen "1282";
chr3	ENSEMBL_gcm37	exon	125272422	125272522	0.00315633541544702	-	.	gene_id "ENSMUSG00000132850.1"; transcript_id "ENSMUSG00000132850.1_tx_8"; exon_id "chr3_125272422_125272522_-"; exonnum "8"; txlen "1297";
chr3	sragcm37_es	exon	125279919	125280735	0.0213456215457161	-	.	gene_id "ENSMUSG00000132850.1"; transcript_id "ENSMUSG00000132850.1_tx_3"; exon_id "chr3_125279919_125280735_-"; exonnum "2"; txlen "849";
chr3	sragcm37_ss	exon	125288921	125288952	0.0213456215457161	-	.	gene_id "ENSMUSG00000132850.1"; transcript_id "ENSMUSG00000132850.1_tx_3"; exon_id "chr3_125288921_125288952_-"; exonnum "1"; txlen "849";
chr3	sragcm37_mid	exon	125288947	125289060	0.00315633541544702	-	.	gene_id "ENSMUSG00000132850.1"; transcript_id "ENSMUSG00000132850.1_tx_7"; exon_id "chr3_125288947_125289060_-"; exonnum "7"; txlen "1282";
chr3	sragcm37_mid	exon	125288947	125289060	0.00315633541544702	-	.	gene_id "ENSMUSG00000132850.1"; transcript_id "ENSMUSG00000132850.1_tx_8"; exon_id "chr3_125288947_125289060_-"; exonnum "7"; txlen "1297";
chr3	HAVANA	exon	125296229	125296449	0	-	.	gene_id "ENSMUSG00000132850.1"; transcript_id "ENSMUST00000314368.1"; gene_type "lncRNA"; gene_name "ENSMUSG00000132850"; transcript_type "lncRNA"; transcript_name "ENSMUST00000314368"; exon_number 3; exon_id "ENSMUSE00001620911.1"; level 2; tag "TAGENE";
chr3	HAVANA	transcript	125296229	125328383	0	-	.	gene_id "ENSMUSG00000132850.1"; transcript_id "ENSMUST00000314368.1"; gene_type "lncRNA"; gene_name "ENSMUSG00000132850"; transcript_type "lncRNA"; transcript_name "ENSMUST00000314368"; level 2; tag "TAGENE";
chr3	HAVANA	exon	125296409	125296449	0	-	.	gene_id "ENSMUSG00000132850.1"; transcript_id "ENSMUST00000314367.1"; gene_type "lncRNA"; gene_name "ENSMUSG00000132850"; transcript_type "lncRNA"; transcript_name "ENSMUST00000314367"; exon_number 3; exon_id "ENSMUSE00001620919.1"; level 2; tag "basic"; tag "Ensembl_canonical"; tag "GENCODE_Primary"; tag "TAGENE";
chr3	ENSEMBL_gcm37	exon	125296409	125296449	0.0153608323551755	-	.	gene_id "ENSMUSG00000132850.1"; transcript_id "ENSMUSG00000132850.1_tx_4"; exon_id "chr3_125296409_125296449_-"; exonnum "6"; txlen "1168";
chr3	ENSEMBL_gcm37	exon	125296409	125296449	0.00673351555295365	-	.	gene_id "ENSMUSG00000132850.1"; transcript_id "ENSMUSG00000132850.1_tx_5"; exon_id "chr3_125296409_125296449_-"; exonnum "3"; txlen "755";
chr3	ENSEMBL_gcm37	exon	125296409	125296449	0.00673351555295365	-	.	gene_id "ENSMUSG00000132850.1"; transcript_id "ENSMUSG00000132850.1_tx_6"; exon_id "chr3_125296409_125296449_-"; exonnum "6"; txlen "1183";
chr3	ENSEMBL_gcm37	exon	125296409	125296449	0.00315633541544702	-	.	gene_id "ENSMUSG00000132850.1"; transcript_id "ENSMUSG00000132850.1_tx_7"; exon_id "chr3_125296409_125296449_-"; exonnum "6"; txlen "1282";
chr3	ENSEMBL_gcm37	exon	125296409	125296449	0.00315633541544702	-	.	gene_id "ENSMUSG00000132850.1"; transcript_id "ENSMUSG00000132850.1_tx_8"; exon_id "chr3_125296409_125296449_-"; exonnum "6"; txlen "1297";
chr3	HAVANA	exon	125296745	125296842	0	-	.	gene_id "ENSMUSG00000132850.1"; transcript_id "ENSMUST00000314367.1"; gene_type "lncRNA"; gene_name "ENSMUSG00000132850"; transcript_type "lncRNA"; transcript_name "ENSMUST00000314367"; exon_number 2; exon_id "ENSMUSE00001620914.1"; level 2; tag "basic"; tag "Ensembl_canonical"; tag "GENCODE_Primary"; tag "TAGENE";
chr3	HAVANA	exon	125296745	125296842	0	-	.	gene_id "ENSMUSG00000132850.1"; transcript_id "ENSMUST00000314368.1"; gene_type "lncRNA"; gene_name "ENSMUSG00000132850"; transcript_type "lncRNA"; transcript_name "ENSMUST00000314368"; exon_number 2; exon_id "ENSMUSE00001620914.1"; level 2; tag "TAGENE";
chr3	ENSEMBL_gcm37	exon	125296745	125296842	0.0153608323551755	-	.	gene_id "ENSMUSG00000132850.1"; transcript_id "ENSMUSG00000132850.1_tx_4"; exon_id "chr3_125296745_125296842_-"; exonnum "5"; txlen "1168";
chr3	ENSEMBL_gcm37	exon	125296745	125296842	0.00673351555295365	-	.	gene_id "ENSMUSG00000132850.1"; transcript_id "ENSMUSG00000132850.1_tx_5"; exon_id "chr3_125296745_125296842_-"; exonnum "2"; txlen "755";
chr3	ENSEMBL_gcm37	exon	125296745	125296842	0.00673351555295365	-	.	gene_id "ENSMUSG00000132850.1"; transcript_id "ENSMUSG00000132850.1_tx_6"; exon_id "chr3_125296745_125296842_-"; exonnum "5"; txlen "1183";
chr3	ENSEMBL_gcm37	exon	125296745	125296842	0.00315633541544702	-	.	gene_id "ENSMUSG00000132850.1"; transcript_id "ENSMUSG00000132850.1_tx_7"; exon_id "chr3_125296745_125296842_-"; exonnum "5"; txlen "1282";
chr3	ENSEMBL_gcm37	exon	125296745	125296842	0.00315633541544702	-	.	gene_id "ENSMUSG00000132850.1"; transcript_id "ENSMUSG00000132850.1_tx_8"; exon_id "chr3_125296745_125296842_-"; exonnum "5"; txlen "1297";
chr3	sragcm37_mid	exon	125310875	125311056	0.0153608323551755	-	.	gene_id "ENSMUSG00000132850.1"; transcript_id "ENSMUSG00000132850.1_tx_4"; exon_id "chr3_125310875_125311056_-"; exonnum "4"; txlen "1168";
chr3	sragcm37_mid	exon	125310875	125311056	0.00673351555295365	-	.	gene_id "ENSMUSG00000132850.1"; transcript_id "ENSMUSG00000132850.1_tx_6"; exon_id "chr3_125310875_125311056_-"; exonnum "4"; txlen "1183";
chr3	sragcm37_mid	exon	125310875	125311056	0.00315633541544702	-	.	gene_id "ENSMUSG00000132850.1"; transcript_id "ENSMUSG00000132850.1_tx_7"; exon_id "chr3_125310875_125311056_-"; exonnum "4"; txlen "1282";
chr3	sragcm37_mid	exon	125310875	125311056	0.00315633541544702	-	.	gene_id "ENSMUSG00000132850.1"; transcript_id "ENSMUSG00000132850.1_tx_8"; exon_id "chr3_125310875_125311056_-"; exonnum "4"; txlen "1297";
chr3	sragcm37_mid	exon	125313756	125313905	0.0153608323551755	-	.	gene_id "ENSMUSG00000132850.1"; transcript_id "ENSMUSG00000132850.1_tx_4"; exon_id "chr3_125313756_125313905_-"; exonnum "3"; txlen "1168";
chr3	sragcm37_mid	exon	125313756	125313905	0.00673351555295365	-	.	gene_id "ENSMUSG00000132850.1"; transcript_id "ENSMUSG00000132850.1_tx_6"; exon_id "chr3_125313756_125313905_-"; exonnum "3"; txlen "1183";
chr3	sragcm37_mid	exon	125313756	125313905	0.00315633541544702	-	.	gene_id "ENSMUSG00000132850.1"; transcript_id "ENSMUSG00000132850.1_tx_7"; exon_id "chr3_125313756_125313905_-"; exonnum "3"; txlen "1282";
chr3	sragcm37_mid	exon	125313756	125313905	0.00315633541544702	-	.	gene_id "ENSMUSG00000132850.1"; transcript_id "ENSMUSG00000132850.1_tx_8"; exon_id "chr3_125313756_125313905_-"; exonnum "3"; txlen "1297";
chr3	HAVANA	exon	125314266	125314461	0	-	.	gene_id "ENSMUSG00000132850.1"; transcript_id "ENSMUST00000314369.1"; gene_type "lncRNA"; gene_name "ENSMUSG00000132850"; transcript_type "lncRNA"; transcript_name "ENSMUST00000314369"; exon_number 3; exon_id "ENSMUSE00001620917.1"; level 2; tag "basic"; tag "TAGENE";
chr3	HAVANA	transcript	125314266	125328379	0	-	.	gene_id "ENSMUSG00000132850.1"; transcript_id "ENSMUST00000314369.1"; gene_type "lncRNA"; gene_name "ENSMUSG00000132850"; transcript_type "lncRNA"; transcript_name "ENSMUST00000314369"; level 2; tag "basic"; tag "TAGENE";
chr3	HAVANA	exon	125315483	125315578	0	-	.	gene_id "ENSMUSG00000132850.1"; transcript_id "ENSMUST00000314369.1"; gene_type "lncRNA"; gene_name "ENSMUSG00000132850"; transcript_type "lncRNA"; transcript_name "ENSMUST00000314369"; exon_number 2; exon_id "ENSMUSE00001620918.1"; level 2; tag "basic"; tag "TAGENE";
chr3	ENSEMBL_gcm37	exon	125315483	125315578	0.0153608323551755	-	.	gene_id "ENSMUSG00000132850.1"; transcript_id "ENSMUSG00000132850.1_tx_4"; exon_id "chr3_125315483_125315578_-"; exonnum "2"; txlen "1168";
chr3	ENSEMBL_gcm37	exon	125315483	125315578	0.00673351555295365	-	.	gene_id "ENSMUSG00000132850.1"; transcript_id "ENSMUSG00000132850.1_tx_6"; exon_id "chr3_125315483_125315578_-"; exonnum "2"; txlen "1183";
chr3	ENSEMBL_gcm37	exon	125315483	125315578	0.00315633541544702	-	.	gene_id "ENSMUSG00000132850.1"; transcript_id "ENSMUSG00000132850.1_tx_7"; exon_id "chr3_125315483_125315578_-"; exonnum "2"; txlen "1282";
chr3	ENSEMBL_gcm37	exon	125315483	125315578	0.00315633541544702	-	.	gene_id "ENSMUSG00000132850.1"; transcript_id "ENSMUSG00000132850.1_tx_8"; exon_id "chr3_125315483_125315578_-"; exonnum "2"; txlen "1297";
chr3	HAVANA	exon	125328192	125328350	0	-	.	gene_id "ENSMUSG00000132850.1"; transcript_id "ENSMUST00000314367.1"; gene_type "lncRNA"; gene_name "ENSMUSG00000132850"; transcript_type "lncRNA"; transcript_name "ENSMUST00000314367"; exon_number 1; exon_id "ENSMUSE00001620912.1"; level 2; tag "basic"; tag "Ensembl_canonical"; tag "GENCODE_Primary"; tag "TAGENE";
chr3	HAVANA	exon	125328192	125328379	0	-	.	gene_id "ENSMUSG00000132850.1"; transcript_id "ENSMUST00000314369.1"; gene_type "lncRNA"; gene_name "ENSMUSG00000132850"; transcript_type "lncRNA"; transcript_name "ENSMUST00000314369"; exon_number 1; exon_id "ENSMUSE00001620920.1"; level 2; tag "basic"; tag "TAGENE";
chr3	ENSEMBL_gcm37	exon	125328192	125328379	0.0153608323551755	-	.	gene_id "ENSMUSG00000132850.1"; transcript_id "ENSMUSG00000132850.1_tx_4"; exon_id "chr3_125328192_125328379_-"; exonnum "1"; txlen "1168";
chr3	ENSEMBL_gcm37	exon	125328192	125328379	0.00673351555295365	-	.	gene_id "ENSMUSG00000132850.1"; transcript_id "ENSMUSG00000132850.1_tx_5"; exon_id "chr3_125328192_125328379_-"; exonnum "1"; txlen "755";
chr3	ENSEMBL_gcm37	exon	125328192	125328379	0.00673351555295365	-	.	gene_id "ENSMUSG00000132850.1"; transcript_id "ENSMUSG00000132850.1_tx_6"; exon_id "chr3_125328192_125328379_-"; exonnum "1"; txlen "1183";
chr3	ENSEMBL_gcm37	exon	125328192	125328379	0.00315633541544702	-	.	gene_id "ENSMUSG00000132850.1"; transcript_id "ENSMUSG00000132850.1_tx_7"; exon_id "chr3_125328192_125328379_-"; exonnum "1"; txlen "1282";
chr3	ENSEMBL_gcm37	exon	125328192	125328379	0.00315633541544702	-	.	gene_id "ENSMUSG00000132850.1"; transcript_id "ENSMUSG00000132850.1_tx_8"; exon_id "chr3_125328192_125328379_-"; exonnum "1"; txlen "1297";
chr3	HAVANA	exon	125328192	125328383	0	-	.	gene_id "ENSMUSG00000132850.1"; transcript_id "ENSMUST00000314368.1"; gene_type "lncRNA"; gene_name "ENSMUSG00000132850"; transcript_type "lncRNA"; transcript_name "ENSMUST00000314368"; exon_number 1; exon_id "ENSMUSE00001620910.1"; level 2; tag "TAGENE";
chr3	sragcm37_es	exon	125415678	125415787	0.00610224846986425	-	.	gene_id "ENSMUSG00000143364.1"; transcript_id "ENSMUSG00000143364.1_tx_2"; exon_id "chr3_125415678_125415787_-"; exonnum "12"; txlen "1845";
chr3	sragcm37_es	exon	125415678	125415787	0.00294591305441722	-	.	gene_id "ENSMUSG00000143364.1"; transcript_id "ENSMUSG00000143364.1_tx_3"; exon_id "chr3_125415678_125415787_-"; exonnum "12"; txlen "1918";
chr3	sragcm37_mid	exon	125416309	125416480	0.00610224846986425	-	.	gene_id "ENSMUSG00000143364.1"; transcript_id "ENSMUSG00000143364.1_tx_2"; exon_id "chr3_125416309_125416480_-"; exonnum "11"; txlen "1845";
chr3	sragcm37_mid	exon	125416309	125416480	0.00294591305441722	-	.	gene_id "ENSMUSG00000143364.1"; transcript_id "ENSMUSG00000143364.1_tx_3"; exon_id "chr3_125416309_125416480_-"; exonnum "11"; txlen "1918";
chr3	sragcm37_mid	exon	125416654	125416750	0.00610224846986425	-	.	gene_id "ENSMUSG00000143364.1"; transcript_id "ENSMUSG00000143364.1_tx_2"; exon_id "chr3_125416654_125416750_-"; exonnum "10"; txlen "1845";
chr3	sragcm37_mid	exon	125416654	125416750	0.00294591305441722	-	.	gene_id "ENSMUSG00000143364.1"; transcript_id "ENSMUSG00000143364.1_tx_3"; exon_id "chr3_125416654_125416750_-"; exonnum "10"; txlen "1918";
chr3	sragcm37_mid	exon	125421173	125421215	0.00610224846986425	-	.	gene_id "ENSMUSG00000143364.1"; transcript_id "ENSMUSG00000143364.1_tx_2"; exon_id "chr3_125421173_125421215_-"; exonnum "9"; txlen "1845";
chr3	sragcm37_mid	exon	125426135	125426250	0.00294591305441722	-	.	gene_id "ENSMUSG00000143364.1"; transcript_id "ENSMUSG00000143364.1_tx_3"; exon_id "chr3_125426135_125426250_-"; exonnum "9"; txlen "1918";
chr3	sragcm37_mid	exon	125429791	125429979	0.00610224846986425	-	.	gene_id "ENSMUSG00000143364.1"; transcript_id "ENSMUSG00000143364.1_tx_2"; exon_id "chr3_125429791_125429979_-"; exonnum "8"; txlen "1845";
chr3	sragcm37_mid	exon	125429791	125429979	0.00294591305441722	-	.	gene_id "ENSMUSG00000143364.1"; transcript_id "ENSMUSG00000143364.1_tx_3"; exon_id "chr3_125429791_125429979_-"; exonnum "8"; txlen "1918";
chr3	sragcm37_mid	exon	125430144	125430302	0.00610224846986425	-	.	gene_id "ENSMUSG00000143364.1"; transcript_id "ENSMUSG00000143364.1_tx_2"; exon_id "chr3_125430144_125430302_-"; exonnum "7"; txlen "1845";
chr3	sragcm37_mid	exon	125430144	125430302	0.00294591305441722	-	.	gene_id "ENSMUSG00000143364.1"; transcript_id "ENSMUSG00000143364.1_tx_3"; exon_id "chr3_125430144_125430302_-"; exonnum "7"; txlen "1918";
chr3	sragcm37_mid	exon	125431577	125431781	0.00610224846986425	-	.	gene_id "ENSMUSG00000143364.1"; transcript_id "ENSMUSG00000143364.1_tx_2"; exon_id "chr3_125431577_125431781_-"; exonnum "6"; txlen "1845";
chr3	sragcm37_mid	exon	125431577	125431781	0.00294591305441722	-	.	gene_id "ENSMUSG00000143364.1"; transcript_id "ENSMUSG00000143364.1_tx_3"; exon_id "chr3_125431577_125431781_-"; exonnum "6"; txlen "1918";
chr3	sragcm37_mid	exon	125433503	125433868	0.00610224846986425	-	.	gene_id "ENSMUSG00000143364.1"; transcript_id "ENSMUSG00000143364.1_tx_2"; exon_id "chr3_125433503_125433868_-"; exonnum "5"; txlen "1845";
chr3	sragcm37_mid	exon	125433503	125433868	0.00294591305441722	-	.	gene_id "ENSMUSG00000143364.1"; transcript_id "ENSMUSG00000143364.1_tx_3"; exon_id "chr3_125433503_125433868_-"; exonnum "5"; txlen "1918";
chr3	sragcm37_mid	exon	125436558	125436685	0.00610224846986425	-	.	gene_id "ENSMUSG00000143364.1"; transcript_id "ENSMUSG00000143364.1_tx_2"; exon_id "chr3_125436558_125436685_-"; exonnum "4"; txlen "1845";
chr3	sragcm37_mid	exon	125436558	125436685	0.00294591305441722	-	.	gene_id "ENSMUSG00000143364.1"; transcript_id "ENSMUSG00000143364.1_tx_3"; exon_id "chr3_125436558_125436685_-"; exonnum "4"; txlen "1918";
chr3	sragcm37_mid	exon	125449594	125449682	0.00610224846986425	-	.	gene_id "ENSMUSG00000143364.1"; transcript_id "ENSMUSG00000143364.1_tx_2"; exon_id "chr3_125449594_125449682_-"; exonnum "3"; txlen "1845";
chr3	sragcm37_mid	exon	125449594	125449682	0.00294591305441722	-	.	gene_id "ENSMUSG00000143364.1"; transcript_id "ENSMUSG00000143364.1_tx_3"; exon_id "chr3_125449594_125449682_-"; exonnum "3"; txlen "1918";
chr3	sragcm37_mid	exon	125451456	125451627	0.00610224846986425	-	.	gene_id "ENSMUSG00000143364.1"; transcript_id "ENSMUSG00000143364.1_tx_2"; exon_id "chr3_125451456_125451627_-"; exonnum "2"; txlen "1845";
chr3	sragcm37_mid	exon	125451456	125451627	0.00294591305441722	-	.	gene_id "ENSMUSG00000143364.1"; transcript_id "ENSMUSG00000143364.1_tx_3"; exon_id "chr3_125451456_125451627_-"; exonnum "2"; txlen "1918";
chr3	sragcm37_mid	exon	125465538	125465652	0.00610224846986425	-	.	gene_id "ENSMUSG00000143364.1"; transcript_id "ENSMUSG00000143364.1_tx_2"; exon_id "chr3_125465538_125465652_-"; exonnum "1"; txlen "1845";
chr3	sragcm37_mid	exon	125465538	125465652	0.00294591305441722	-	.	gene_id "ENSMUSG00000143364.1"; transcript_id "ENSMUSG00000143364.1_tx_3"; exon_id "chr3_125465538_125465652_-"; exonnum "1"; txlen "1918";
chr3	HAVANA	exon	125469952	125470234	0	-	.	gene_id "ENSMUSG00000143364.1"; transcript_id "ENSMUST00000376367.1"; gene_type "lncRNA"; gene_name "ENSMUSG00000143364"; transcript_type "lncRNA"; transcript_name "ENSMUST00000376367"; exon_number 3; exon_id "ENSMUSE00001740330.1"; level 2; tag "Ensembl_canonical"; tag "GENCODE_Primary"; tag "TAGENE";
chr3	HAVANA	gene	125469952	125474658	0	-	.	gene_id "ENSMUSG00000143364.1"; gene_type "lncRNA"; gene_name "ENSMUSG00000143364"; level 2;
chr3	HAVANA	transcript	125469952	125474658	0	-	.	gene_id "ENSMUSG00000143364.1"; transcript_id "ENSMUST00000376367.1"; gene_type "lncRNA"; gene_name "ENSMUSG00000143364"; transcript_type "lncRNA"; transcript_name "ENSMUST00000376367"; level 2; tag "Ensembl_canonical"; tag "GENCODE_Primary"; tag "TAGENE";
chr3	HAVANA	exon	125470019	125470234	0	-	.	gene_id "ENSMUSG00000143364.1"; transcript_id "ENSMUST00000376368.1"; gene_type "lncRNA"; gene_name "ENSMUSG00000143364"; transcript_type "lncRNA"; transcript_name "ENSMUST00000376368"; exon_number 3; exon_id "ENSMUSE00001740329.1"; level 2; tag "basic"; tag "TAGENE";
chr3	HAVANA	transcript	125470019	125474631	0	-	.	gene_id "ENSMUSG00000143364.1"; transcript_id "ENSMUST00000376368.1"; gene_type "lncRNA"; gene_name "ENSMUSG00000143364"; transcript_type "lncRNA"; transcript_name "ENSMUST00000376368"; level 2; tag "basic"; tag "TAGENE";
chr3	HAVANA	exon	125473607	125473678	0	-	.	gene_id "ENSMUSG00000143364.1"; transcript_id "ENSMUST00000376367.1"; gene_type "lncRNA"; gene_name "ENSMUSG00000143364"; transcript_type "lncRNA"; transcript_name "ENSMUST00000376367"; exon_number 2; exon_id "ENSMUSE00001740328.1"; level 2; tag "Ensembl_canonical"; tag "GENCODE_Primary"; tag "TAGENE";
chr3	HAVANA	exon	125473607	125473678	0	-	.	gene_id "ENSMUSG00000143364.1"; transcript_id "ENSMUST00000376368.1"; gene_type "lncRNA"; gene_name "ENSMUSG00000143364"; transcript_type "lncRNA"; transcript_name "ENSMUST00000376368"; exon_number 2; exon_id "ENSMUSE00001740328.1"; level 2; tag "basic"; tag "TAGENE";
chr3	HAVANA	exon	125474302	125474631	0	-	.	gene_id "ENSMUSG00000143364.1"; transcript_id "ENSMUST00000376368.1"; gene_type "lncRNA"; gene_name "ENSMUSG00000143364"; transcript_type "lncRNA"; transcript_name "ENSMUST00000376368"; exon_number 1; exon_id "ENSMUSE00001740331.1"; level 2; tag "basic"; tag "TAGENE";
chr3	HAVANA	exon	125474489	125474658	0	-	.	gene_id "ENSMUSG00000143364.1"; transcript_id "ENSMUST00000376367.1"; gene_type "lncRNA"; gene_name "ENSMUSG00000143364"; transcript_type "lncRNA"; transcript_name "ENSMUST00000376367"; exon_number 1; exon_id "ENSMUSE00001740332.1"; level 2; tag "Ensembl_canonical"; tag "GENCODE_Primary"; tag "TAGENE";
chr3	HAVANA	exon	125508839	125509418	0	-	.	gene_id "ENSMUSG00000143405.1"; transcript_id "ENSMUST00000376602.1"; gene_type "lncRNA"; gene_name "ENSMUSG00000143405"; transcript_type "lncRNA"; transcript_name "ENSMUST00000376602"; exon_number 2; exon_id "ENSMUSE00001740809.1"; level 2; tag "basic"; tag "Ensembl_canonical"; tag "GENCODE_Primary"; tag "TAGENE";
chr3	ENSEMBL_gcm37	exon	125508839	125509418	0.0447416796294652	-	.	gene_id "ENSMUSG00000143405.1"; transcript_id "ENSMUSG00000143405.1_tx_1"; exon_id "chr3_125508839_125509418_-"; exonnum "4"; txlen "1050";
chr3	HAVANA	gene	125508839	125510165	0	-	.	gene_id "ENSMUSG00000143405.1"; gene_type "lncRNA"; gene_name "ENSMUSG00000143405"; level 2;
chr3	HAVANA	transcript	125508839	125510165	0	-	.	gene_id "ENSMUSG00000143405.1"; transcript_id "ENSMUST00000376602.1"; gene_type "lncRNA"; gene_name "ENSMUSG00000143405"; transcript_type "lncRNA"; transcript_name "ENSMUST00000376602"; level 2; tag "basic"; tag "Ensembl_canonical"; tag "GENCODE_Primary"; tag "TAGENE";
chr3	HAVANA	exon	125509943	125510165	0	-	.	gene_id "ENSMUSG00000143405.1"; transcript_id "ENSMUST00000376602.1"; gene_type "lncRNA"; gene_name "ENSMUSG00000143405"; transcript_type "lncRNA"; transcript_name "ENSMUST00000376602"; exon_number 1; exon_id "ENSMUSE00001740810.1"; level 2; tag "basic"; tag "Ensembl_canonical"; tag "GENCODE_Primary"; tag "TAGENE";
chr3	sragcm37_mid	exon	125511950	125512168	0.0447416796294652	-	.	gene_id "ENSMUSG00000143405.1"; transcript_id "ENSMUSG00000143405.1_tx_1"; exon_id "chr3_125511950_125512168_-"; exonnum "3"; txlen "1050";
chr3	sragcm37_mid	exon	125513266	125513422	0.0447416796294652	-	.	gene_id "ENSMUSG00000143405.1"; transcript_id "ENSMUSG00000143405.1_tx_1"; exon_id "chr3_125513266_125513422_-"; exonnum "2"; txlen "1050";
chr3	sragcm37_ss	exon	125516960	125517053	0.0447416796294652	-	.	gene_id "ENSMUSG00000143405.1"; transcript_id "ENSMUSG00000143405.1_tx_1"; exon_id "chr3_125516960_125517053_-"; exonnum "1"; txlen "1050";
chr3	HAVANA	UTR	125658920	125660867	0	-	.	gene_id "ENSMUSG00000032854.13"; transcript_id "ENSMUST00000057944.12"; gene_type "protein_coding"; gene_name "Ugt8a"; transcript_type "protein_coding"; transcript_name "Ugt8a-201"; exon_number 6; exon_id "ENSMUSE00000396068.10"; level 2; protein_id "ENSMUSP00000050852.8"; transcript_support_level "1"; mgi_id "MGI:109522"; tag "alternative_5_UTR"; tag "basic"; tag "appris_principal_1"; tag "CCDS"; ccdsid "CCDS17821.1"; havana_gene "OTTMUSG00000052622.1"; havana_transcript "OTTMUST00000131856.1";
chr3	HAVANA	exon	125658920	125661228	0	-	.	gene_id "ENSMUSG00000032854.13"; transcript_id "ENSMUST00000057944.12"; gene_type "protein_coding"; gene_name "Ugt8a"; transcript_type "protein_coding"; transcript_name "Ugt8a-201"; exon_number 6; exon_id "ENSMUSE00000396068.10"; level 2; protein_id "ENSMUSP00000050852.8"; transcript_support_level "1"; mgi_id "MGI:109522"; tag "alternative_5_UTR"; tag "basic"; tag "appris_principal_1"; tag "CCDS"; ccdsid "CCDS17821.1"; havana_gene "OTTMUSG00000052622.1"; havana_transcript "OTTMUST00000131856.1";
chr3	HAVANA	gene	125658920	125732268	0	-	.	gene_id "ENSMUSG00000032854.13"; gene_type "protein_coding"; gene_name "Ugt8a"; level 2; mgi_id "MGI:109522"; havana_gene "OTTMUSG00000052622.1";
chr3	HAVANA	transcript	125658920	125732268	0	-	.	gene_id "ENSMUSG00000032854.13"; transcript_id "ENSMUST00000057944.12"; gene_type "protein_coding"; gene_name "Ugt8a"; transcript_type "protein_coding"; transcript_name "Ugt8a-201"; level 2; protein_id "ENSMUSP00000050852.8"; transcript_support_level "1"; mgi_id "MGI:109522"; tag "alternative_5_UTR"; tag "basic"; tag "appris_principal_1"; tag "CCDS"; ccdsid "CCDS17821.1"; havana_gene "OTTMUSG00000052622.1"; havana_transcript "OTTMUST00000131856.1";
chr3	HAVANA	UTR	125659155	125660867	0	-	.	gene_id "ENSMUSG00000032854.13"; transcript_id "ENSMUST00000198610.2"; gene_type "protein_coding"; gene_name "Ugt8a"; transcript_type "protein_coding"; transcript_name "Ugt8a-203"; exon_number 5; exon_id "ENSMUSE00001346473.2"; level 2; protein_id "ENSMUSP00000143605.2"; transcript_support_level "1"; mgi_id "MGI:109522"; tag "alternative_5_UTR"; tag "retained_intron_first"; tag "basic"; tag "Ensembl_canonical"; tag "GENCODE_Primary"; tag "appris_principal_1"; tag "CCDS"; ccdsid "CCDS17821.1"; havana_gene "OTTMUSG00000052622.1"; havana_transcript "OTTMUST00000131857.1";
chr3	HAVANA	exon	125659155	125661228	0	-	.	gene_id "ENSMUSG00000032854.13"; transcript_id "ENSMUST00000198610.2"; gene_type "protein_coding"; gene_name "Ugt8a"; transcript_type "protein_coding"; transcript_name "Ugt8a-203"; exon_number 5; exon_id "ENSMUSE00001346473.2"; level 2; protein_id "ENSMUSP00000143605.2"; transcript_support_level "1"; mgi_id "MGI:109522"; tag "alternative_5_UTR"; tag "retained_intron_first"; tag "basic"; tag "Ensembl_canonical"; tag "GENCODE_Primary"; tag "appris_principal_1"; tag "CCDS"; ccdsid "CCDS17821.1"; havana_gene "OTTMUSG00000052622.1"; havana_transcript "OTTMUST00000131857.1";
chr3	ENSEMBL_gcm37	exon	125659155	125661228	6.51366546630196	-	.	gene_id "ENSMUSG00000032854.13"; transcript_id "ENSMUSG00000032854.13_tx_2"; exon_id "chr3_125659155_125661228_-"; exonnum "6"; txlen "3442";
chr3	HAVANA	transcript	125659155	125709534	0	-	.	gene_id "ENSMUSG00000032854.13"; transcript_id "ENSMUST00000198610.2"; gene_type "protein_coding"; gene_name "Ugt8a"; transcript_type "protein_coding"; transcript_name "Ugt8a-203"; level 2; protein_id "ENSMUSP00000143605.2"; transcript_support_level "1"; mgi_id "MGI:109522"; tag "alternative_5_UTR"; tag "retained_intron_first"; tag "basic"; tag "Ensembl_canonical"; tag "GENCODE_Primary"; tag "appris_principal_1"; tag "CCDS"; ccdsid "CCDS17821.1"; havana_gene "OTTMUSG00000052622.1"; havana_transcript "OTTMUST00000131857.1";
chr3	HAVANA	stop_codon	125660865	125660867	0	-	0	gene_id "ENSMUSG00000032854.13"; transcript_id "ENSMUST00000057944.12"; gene_type "protein_coding"; gene_name "Ugt8a"; transcript_type "protein_coding"; transcript_name "Ugt8a-201"; exon_number 6; exon_id "ENSMUSE00000396068.10"; level 2; protein_id "ENSMUSP00000050852.8"; transcript_support_level "1"; mgi_id "MGI:109522"; tag "alternative_5_UTR"; tag "basic"; tag "appris_principal_1"; tag "CCDS"; ccdsid "CCDS17821.1"; havana_gene "OTTMUSG00000052622.1"; havana_transcript "OTTMUST00000131856.1";
chr3	HAVANA	stop_codon	125660865	125660867	0	-	0	gene_id "ENSMUSG00000032854.13"; transcript_id "ENSMUST00000198610.2"; gene_type "protein_coding"; gene_name "Ugt8a"; transcript_type "protein_coding"; transcript_name "Ugt8a-203"; exon_number 5; exon_id "ENSMUSE00001346473.2"; level 2; protein_id "ENSMUSP00000143605.2"; transcript_support_level "1"; mgi_id "MGI:109522"; tag "alternative_5_UTR"; tag "retained_intron_first"; tag "basic"; tag "Ensembl_canonical"; tag "GENCODE_Primary"; tag "appris_principal_1"; tag "CCDS"; ccdsid "CCDS17821.1"; havana_gene "OTTMUSG00000052622.1"; havana_transcript "OTTMUST00000131857.1";
chr3	HAVANA	CDS	125660868	125661228	0	-	1	gene_id "ENSMUSG00000032854.13"; transcript_id "ENSMUST00000057944.12"; gene_type "protein_coding"; gene_name "Ugt8a"; transcript_type "protein_coding"; transcript_name "Ugt8a-201"; exon_number 6; exon_id "ENSMUSE00000396068.10"; level 2; protein_id "ENSMUSP00000050852.8"; transcript_support_level "1"; mgi_id "MGI:109522"; tag "alternative_5_UTR"; tag "basic"; tag "appris_principal_1"; tag "CCDS"; ccdsid "CCDS17821.1"; havana_gene "OTTMUSG00000052622.1"; havana_transcript "OTTMUST00000131856.1";
chr3	HAVANA	CDS	125660868	125661228	0	-	1	gene_id "ENSMUSG00000032854.13"; transcript_id "ENSMUST00000198610.2"; gene_type "protein_coding"; gene_name "Ugt8a"; transcript_type "protein_coding"; transcript_name "Ugt8a-203"; exon_number 5; exon_id "ENSMUSE00001346473.2"; level 2; protein_id "ENSMUSP00000143605.2"; transcript_support_level "1"; mgi_id "MGI:109522"; tag "alternative_5_UTR"; tag "retained_intron_first"; tag "basic"; tag "Ensembl_canonical"; tag "GENCODE_Primary"; tag "appris_principal_1"; tag "CCDS"; ccdsid "CCDS17821.1"; havana_gene "OTTMUSG00000052622.1"; havana_transcript "OTTMUST00000131857.1";
chr3	HAVANA	exon	125665234	125665453	0	-	.	gene_id "ENSMUSG00000032854.13"; transcript_id "ENSMUST00000057944.12"; gene_type "protein_coding"; gene_name "Ugt8a"; transcript_type "protein_coding"; transcript_name "Ugt8a-201"; exon_number 5; exon_id "ENSMUSE00000314449.4"; level 2; protein_id "ENSMUSP00000050852.8"; transcript_support_level "1"; mgi_id "MGI:109522"; tag "alternative_5_UTR"; tag "basic"; tag "appris_principal_1"; tag "CCDS"; ccdsid "CCDS17821.1"; havana_gene "OTTMUSG00000052622.1"; havana_transcript "OTTMUST00000131856.1";
chr3	HAVANA	CDS	125665234	125665453	0	-	2	gene_id "ENSMUSG00000032854.13"; transcript_id "ENSMUST00000057944.12"; gene_type "protein_coding"; gene_name "Ugt8a"; transcript_type "protein_coding"; transcript_name "Ugt8a-201"; exon_number 5; exon_id "ENSMUSE00000314449.4"; level 2; protein_id "ENSMUSP00000050852.8"; transcript_support_level "1"; mgi_id "MGI:109522"; tag "alternative_5_UTR"; tag "basic"; tag "appris_principal_1"; tag "CCDS"; ccdsid "CCDS17821.1"; havana_gene "OTTMUSG00000052622.1"; havana_transcript "OTTMUST00000131856.1";
chr3	HAVANA	exon	125665234	125665453	0	-	.	gene_id "ENSMUSG00000032854.13"; transcript_id "ENSMUST00000198610.2"; gene_type "protein_coding"; gene_name "Ugt8a"; transcript_type "protein_coding"; transcript_name "Ugt8a-203"; exon_number 4; exon_id "ENSMUSE00000314449.4"; level 2; protein_id "ENSMUSP00000143605.2"; transcript_support_level "1"; mgi_id "MGI:109522"; tag "alternative_5_UTR"; tag "retained_intron_first"; tag "basic"; tag "Ensembl_canonical"; tag "GENCODE_Primary"; tag "appris_principal_1"; tag "CCDS"; ccdsid "CCDS17821.1"; havana_gene "OTTMUSG00000052622.1"; havana_transcript "OTTMUST00000131857.1";
chr3	HAVANA	CDS	125665234	125665453	0	-	2	gene_id "ENSMUSG00000032854.13"; transcript_id "ENSMUST00000198610.2"; gene_type "protein_coding"; gene_name "Ugt8a"; transcript_type "protein_coding"; transcript_name "Ugt8a-203"; exon_number 4; exon_id "ENSMUSE00000314449.4"; level 2; protein_id "ENSMUSP00000143605.2"; transcript_support_level "1"; mgi_id "MGI:109522"; tag "alternative_5_UTR"; tag "retained_intron_first"; tag "basic"; tag "Ensembl_canonical"; tag "GENCODE_Primary"; tag "appris_principal_1"; tag "CCDS"; ccdsid "CCDS17821.1"; havana_gene "OTTMUSG00000052622.1"; havana_transcript "OTTMUST00000131857.1";
chr3	ENSEMBL_gcm37	exon	125665234	125665453	6.51366546630196	-	.	gene_id "ENSMUSG00000032854.13"; transcript_id "ENSMUSG00000032854.13_tx_2"; exon_id "chr3_125665234_125665453_-"; exonnum "5"; txlen "3442";
chr3	HAVANA	exon	125667798	125667874	0	-	.	gene_id "ENSMUSG00000032854.13"; transcript_id "ENSMUST00000057944.12"; gene_type "protein_coding"; gene_name "Ugt8a"; transcript_type "protein_coding"; transcript_name "Ugt8a-201"; exon_number 4; exon_id "ENSMUSE00000314458.4"; level 2; protein_id "ENSMUSP00000050852.8"; transcript_support_level "1"; mgi_id "MGI:109522"; tag "alternative_5_UTR"; tag "basic"; tag "appris_principal_1"; tag "CCDS"; ccdsid "CCDS17821.1"; havana_gene "OTTMUSG00000052622.1"; havana_transcript "OTTMUST00000131856.1";
chr3	HAVANA	CDS	125667798	125667874	0	-	1	gene_id "ENSMUSG00000032854.13"; transcript_id "ENSMUST00000057944.12"; gene_type "protein_coding"; gene_name "Ugt8a"; transcript_type "protein_coding"; transcript_name "Ugt8a-201"; exon_number 4; exon_id "ENSMUSE00000314458.4"; level 2; protein_id "ENSMUSP00000050852.8"; transcript_support_level "1"; mgi_id "MGI:109522"; tag "alternative_5_UTR"; tag "basic"; tag "appris_principal_1"; tag "CCDS"; ccdsid "CCDS17821.1"; havana_gene "OTTMUSG00000052622.1"; havana_transcript "OTTMUST00000131856.1";
chr3	HAVANA	exon	125667798	125667874	0	-	.	gene_id "ENSMUSG00000032854.13"; transcript_id "ENSMUST00000198610.2"; gene_type "protein_coding"; gene_name "Ugt8a"; transcript_type "protein_coding"; transcript_name "Ugt8a-203"; exon_number 3; exon_id "ENSMUSE00000314458.4"; level 2; protein_id "ENSMUSP00000143605.2"; transcript_support_level "1"; mgi_id "MGI:109522"; tag "alternative_5_UTR"; tag "retained_intron_first"; tag "basic"; tag "Ensembl_canonical"; tag "GENCODE_Primary"; tag "appris_principal_1"; tag "CCDS"; ccdsid "CCDS17821.1"; havana_gene "OTTMUSG00000052622.1"; havana_transcript "OTTMUST00000131857.1";
chr3	HAVANA	CDS	125667798	125667874	0	-	1	gene_id "ENSMUSG00000032854.13"; transcript_id "ENSMUST00000198610.2"; gene_type "protein_coding"; gene_name "Ugt8a"; transcript_type "protein_coding"; transcript_name "Ugt8a-203"; exon_number 3; exon_id "ENSMUSE00000314458.4"; level 2; protein_id "ENSMUSP00000143605.2"; transcript_support_level "1"; mgi_id "MGI:109522"; tag "alternative_5_UTR"; tag "retained_intron_first"; tag "basic"; tag "Ensembl_canonical"; tag "GENCODE_Primary"; tag "appris_principal_1"; tag "CCDS"; ccdsid "CCDS17821.1"; havana_gene "OTTMUSG00000052622.1"; havana_transcript "OTTMUST00000131857.1";
chr3	ENSEMBL_gcm37	exon	125667798	125667874	6.51366546630196	-	.	gene_id "ENSMUSG00000032854.13"; transcript_id "ENSMUSG00000032854.13_tx_2"; exon_id "chr3_125667798_125667874_-"; exonnum "4"; txlen "3442";
chr3	HAVANA	exon	125669138	125669280	0	-	.	gene_id "ENSMUSG00000032854.13"; transcript_id "ENSMUST00000057944.12"; gene_type "protein_coding"; gene_name "Ugt8a"; transcript_type "protein_coding"; transcript_name "Ugt8a-201"; exon_number 3; exon_id "ENSMUSE00000314466.4"; level 2; protein_id "ENSMUSP00000050852.8"; transcript_support_level "1"; mgi_id "MGI:109522"; tag "alternative_5_UTR"; tag "basic"; tag "appris_principal_1"; tag "CCDS"; ccdsid "CCDS17821.1"; havana_gene "OTTMUSG00000052622.1"; havana_transcript "OTTMUST00000131856.1";
chr3	HAVANA	CDS	125669138	125669280	0	-	0	gene_id "ENSMUSG00000032854.13"; transcript_id "ENSMUST00000057944.12"; gene_type "protein_coding"; gene_name "Ugt8a"; transcript_type "protein_coding"; transcript_name "Ugt8a-201"; exon_number 3; exon_id "ENSMUSE00000314466.4"; level 2; protein_id "ENSMUSP00000050852.8"; transcript_support_level "1"; mgi_id "MGI:109522"; tag "alternative_5_UTR"; tag "basic"; tag "appris_principal_1"; tag "CCDS"; ccdsid "CCDS17821.1"; havana_gene "OTTMUSG00000052622.1"; havana_transcript "OTTMUST00000131856.1";
chr3	HAVANA	exon	125669138	125669280	0	-	.	gene_id "ENSMUSG00000032854.13"; transcript_id "ENSMUST00000198610.2"; gene_type "protein_coding"; gene_name "Ugt8a"; transcript_type "protein_coding"; transcript_name "Ugt8a-203"; exon_number 2; exon_id "ENSMUSE00000314466.4"; level 2; protein_id "ENSMUSP00000143605.2"; transcript_support_level "1"; mgi_id "MGI:109522"; tag "alternative_5_UTR"; tag "retained_intron_first"; tag "basic"; tag "Ensembl_canonical"; tag "GENCODE_Primary"; tag "appris_principal_1"; tag "CCDS"; ccdsid "CCDS17821.1"; havana_gene "OTTMUSG00000052622.1"; havana_transcript "OTTMUST00000131857.1";
chr3	HAVANA	CDS	125669138	125669280	0	-	0	gene_id "ENSMUSG00000032854.13"; transcript_id "ENSMUST00000198610.2"; gene_type "protein_coding"; gene_name "Ugt8a"; transcript_type "protein_coding"; transcript_name "Ugt8a-203"; exon_number 2; exon_id "ENSMUSE00000314466.4"; level 2; protein_id "ENSMUSP00000143605.2"; transcript_support_level "1"; mgi_id "MGI:109522"; tag "alternative_5_UTR"; tag "retained_intron_first"; tag "basic"; tag "Ensembl_canonical"; tag "GENCODE_Primary"; tag "appris_principal_1"; tag "CCDS"; ccdsid "CCDS17821.1"; havana_gene "OTTMUSG00000052622.1"; havana_transcript "OTTMUST00000131857.1";
chr3	ENSEMBL_gcm37	exon	125669138	125669280	6.51366546630196	-	.	gene_id "ENSMUSG00000032854.13"; transcript_id "ENSMUSG00000032854.13_tx_2"; exon_id "chr3_125669138_125669280_-"; exonnum "3"; txlen "3442";
chr3	HAVANA	exon	125707915	125709110	0	-	.	gene_id "ENSMUSG00000032854.13"; transcript_id "ENSMUST00000196481.2"; gene_type "protein_coding"; gene_name "Ugt8a"; transcript_type "retained_intron"; transcript_name "Ugt8a-202"; exon_number 2; exon_id "ENSMUSE00001353596.2"; level 2; transcript_support_level "1"; mgi_id "MGI:109522"; havana_gene "OTTMUSG00000052622.1"; havana_transcript "OTTMUST00000131858.1";
chr3	HAVANA	transcript	125707915	125732200	0	-	.	gene_id "ENSMUSG00000032854.13"; transcript_id "ENSMUST00000196481.2"; gene_type "protein_coding"; gene_name "Ugt8a"; transcript_type "retained_intron"; transcript_name "Ugt8a-202"; level 2; transcript_support_level "1"; mgi_id "MGI:109522"; havana_gene "OTTMUSG00000052622.1"; havana_transcript "OTTMUST00000131858.1";
chr3	HAVANA	CDS	125708287	125709108	0	-	0	gene_id "ENSMUSG00000032854.13"; transcript_id "ENSMUST00000057944.12"; gene_type "protein_coding"; gene_name "Ugt8a"; transcript_type "protein_coding"; transcript_name "Ugt8a-201"; exon_number 2; exon_id "ENSMUSE00000314470.4"; level 2; protein_id "ENSMUSP00000050852.8"; transcript_support_level "1"; mgi_id "MGI:109522"; tag "alternative_5_UTR"; tag "basic"; tag "appris_principal_1"; tag "CCDS"; ccdsid "CCDS17821.1"; havana_gene "OTTMUSG00000052622.1"; havana_transcript "OTTMUST00000131856.1";
chr3	HAVANA	CDS	125708287	125709108	0	-	0	gene_id "ENSMUSG00000032854.13"; transcript_id "ENSMUST00000198610.2"; gene_type "protein_coding"; gene_name "Ugt8a"; transcript_type "protein_coding"; transcript_name "Ugt8a-203"; exon_number 1; exon_id "ENSMUSE00001353898.2"; level 2; protein_id "ENSMUSP00000143605.2"; transcript_support_level "1"; mgi_id "MGI:109522"; tag "alternative_5_UTR"; tag "retained_intron_first"; tag "basic"; tag "Ensembl_canonical"; tag "GENCODE_Primary"; tag "appris_principal_1"; tag "CCDS"; ccdsid "CCDS17821.1"; havana_gene "OTTMUSG00000052622.1"; havana_transcript "OTTMUST00000131857.1";
chr3	HAVANA	exon	125708287	125709110	0	-	.	gene_id "ENSMUSG00000032854.13"; transcript_id "ENSMUST00000057944.12"; gene_type "protein_coding"; gene_name "Ugt8a"; transcript_type "protein_coding"; transcript_name "Ugt8a-201"; exon_number 2; exon_id "ENSMUSE00000314470.4"; level 2; protein_id "ENSMUSP00000050852.8"; transcript_support_level "1"; mgi_id "MGI:109522"; tag "alternative_5_UTR"; tag "basic"; tag "appris_principal_1"; tag "CCDS"; ccdsid "CCDS17821.1"; havana_gene "OTTMUSG00000052622.1"; havana_transcript "OTTMUST00000131856.1";
chr3	ENSEMBL_gcm37	exon	125708287	125709110	6.51366546630196	-	.	gene_id "ENSMUSG00000032854.13"; transcript_id "ENSMUSG00000032854.13_tx_2"; exon_id "chr3_125708287_125709110_-"; exonnum "2"; txlen "3442";
chr3	HAVANA	exon	125708287	125709534	0	-	.	gene_id "ENSMUSG00000032854.13"; transcript_id "ENSMUST00000198610.2"; gene_type "protein_coding"; gene_name "Ugt8a"; transcript_type "protein_coding"; transcript_name "Ugt8a-203"; exon_number 1; exon_id "ENSMUSE00001353898.2"; level 2; protein_id "ENSMUSP00000143605.2"; transcript_support_level "1"; mgi_id "MGI:109522"; tag "alternative_5_UTR"; tag "retained_intron_first"; tag "basic"; tag "Ensembl_canonical"; tag "GENCODE_Primary"; tag "appris_principal_1"; tag "CCDS"; ccdsid "CCDS17821.1"; havana_gene "OTTMUSG00000052622.1"; havana_transcript "OTTMUST00000131857.1";
chr3	HAVANA	start_codon	125709106	125709108	0	-	0	gene_id "ENSMUSG00000032854.13"; transcript_id "ENSMUST00000057944.12"; gene_type "protein_coding"; gene_name "Ugt8a"; transcript_type "protein_coding"; transcript_name "Ugt8a-201"; exon_number 2; exon_id "ENSMUSE00000314470.4"; level 2; protein_id "ENSMUSP00000050852.8"; transcript_support_level "1"; mgi_id "MGI:109522"; tag "alternative_5_UTR"; tag "basic"; tag "appris_principal_1"; tag "CCDS"; ccdsid "CCDS17821.1"; havana_gene "OTTMUSG00000052622.1"; havana_transcript "OTTMUST00000131856.1";
chr3	HAVANA	start_codon	125709106	125709108	0	-	0	gene_id "ENSMUSG00000032854.13"; transcript_id "ENSMUST00000198610.2"; gene_type "protein_coding"; gene_name "Ugt8a"; transcript_type "protein_coding"; transcript_name "Ugt8a-203"; exon_number 1; exon_id "ENSMUSE00001353898.2"; level 2; protein_id "ENSMUSP00000143605.2"; transcript_support_level "1"; mgi_id "MGI:109522"; tag "alternative_5_UTR"; tag "retained_intron_first"; tag "basic"; tag "Ensembl_canonical"; tag "GENCODE_Primary"; tag "appris_principal_1"; tag "CCDS"; ccdsid "CCDS17821.1"; havana_gene "OTTMUSG00000052622.1"; havana_transcript "OTTMUST00000131857.1";
chr3	HAVANA	UTR	125709109	125709110	0	-	.	gene_id "ENSMUSG00000032854.13"; transcript_id "ENSMUST00000057944.12"; gene_type "protein_coding"; gene_name "Ugt8a"; transcript_type "protein_coding"; transcript_name "Ugt8a-201"; exon_number 2; exon_id "ENSMUSE00000314470.4"; level 2; protein_id "ENSMUSP00000050852.8"; transcript_support_level "1"; mgi_id "MGI:109522"; tag "alternative_5_UTR"; tag "basic"; tag "appris_principal_1"; tag "CCDS"; ccdsid "CCDS17821.1"; havana_gene "OTTMUSG00000052622.1"; havana_transcript "OTTMUST00000131856.1";
chr3	HAVANA	UTR	125709109	125709534	0	-	.	gene_id "ENSMUSG00000032854.13"; transcript_id "ENSMUST00000198610.2"; gene_type "protein_coding"; gene_name "Ugt8a"; transcript_type "protein_coding"; transcript_name "Ugt8a-203"; exon_number 1; exon_id "ENSMUSE00001353898.2"; level 2; protein_id "ENSMUSP00000143605.2"; transcript_support_level "1"; mgi_id "MGI:109522"; tag "alternative_5_UTR"; tag "retained_intron_first"; tag "basic"; tag "Ensembl_canonical"; tag "GENCODE_Primary"; tag "appris_principal_1"; tag "CCDS"; ccdsid "CCDS17821.1"; havana_gene "OTTMUSG00000052622.1"; havana_transcript "OTTMUST00000131857.1";
chr3	HAVANA	exon	125732102	125732200	0	-	.	gene_id "ENSMUSG00000032854.13"; transcript_id "ENSMUST00000196481.2"; gene_type "protein_coding"; gene_name "Ugt8a"; transcript_type "retained_intron"; transcript_name "Ugt8a-202"; exon_number 1; exon_id "ENSMUSE00000518415.7"; level 2; transcript_support_level "1"; mgi_id "MGI:109522"; havana_gene "OTTMUSG00000052622.1"; havana_transcript "OTTMUST00000131858.1";
chr3	HAVANA	exon	125732102	125732268	0	-	.	gene_id "ENSMUSG00000032854.13"; transcript_id "ENSMUST00000057944.12"; gene_type "protein_coding"; gene_name "Ugt8a"; transcript_type "protein_coding"; transcript_name "Ugt8a-201"; exon_number 1; exon_id "ENSMUSE00001348353.2"; level 2; protein_id "ENSMUSP00000050852.8"; transcript_support_level "1"; mgi_id "MGI:109522"; tag "alternative_5_UTR"; tag "basic"; tag "appris_principal_1"; tag "CCDS"; ccdsid "CCDS17821.1"; havana_gene "OTTMUSG00000052622.1"; havana_transcript "OTTMUST00000131856.1";
chr3	HAVANA	UTR	125732102	125732268	0	-	.	gene_id "ENSMUSG00000032854.13"; transcript_id "ENSMUST00000057944.12"; gene_type "protein_coding"; gene_name "Ugt8a"; transcript_type "protein_coding"; transcript_name "Ugt8a-201"; exon_number 1; exon_id "ENSMUSE00001348353.2"; level 2; protein_id "ENSMUSP00000050852.8"; transcript_support_level "1"; mgi_id "MGI:109522"; tag "alternative_5_UTR"; tag "basic"; tag "appris_principal_1"; tag "CCDS"; ccdsid "CCDS17821.1"; havana_gene "OTTMUSG00000052622.1"; havana_transcript "OTTMUST00000131856.1";
chr3	sragcm37_ss	exon	125750210	125750313	6.51366546630196	-	.	gene_id "ENSMUSG00000032854.13"; transcript_id "ENSMUSG00000032854.13_tx_2"; exon_id "chr3_125750210_125750313_-"; exonnum "1"; txlen "3442";
chr3	ENSEMBL	gene	125946105	125946372	0	-	.	gene_id "ENSMUSG00002076235.1"; gene_type "misc_RNA"; gene_name "Gm54735"; level 3; mgi_id "MGI:6845947";
chr3	ENSEMBL	transcript	125946105	125946372	0	-	.	gene_id "ENSMUSG00002076235.1"; transcript_id "ENSMUST00020182072.1"; gene_type "misc_RNA"; gene_name "Gm54735"; transcript_type "misc_RNA"; transcript_name "Gm54735-201"; level 3; mgi_id "MGI:6845947"; tag "basic"; tag "Ensembl_canonical"; tag "GENCODE_Primary";
chr3	ENSEMBL	exon	125946105	125946372	0	-	.	gene_id "ENSMUSG00002076235.1"; transcript_id "ENSMUST00020182072.1"; gene_type "misc_RNA"; gene_name "Gm54735"; transcript_type "misc_RNA"; transcript_name "Gm54735-201"; exon_number 1; exon_id "ENSMUSE00011469385.1"; level 3; mgi_id "MGI:6845947"; tag "basic"; tag "Ensembl_canonical"; tag "GENCODE_Primary";
chr3	sragcm37_es	exon	126130972	126131093	0.00895108579096389	-	.	gene_id "ENSMUSG00000090427.3"; transcript_id "ENSMUSG00000090427.3_tx_15"; exon_id "chr3_126130972_126131093_-"; exonnum "5"; txlen "521";
chr3	sragcm37_es	exon	126130972	126131093	0.00821169141422996	-	.	gene_id "ENSMUSG00000090427.3"; transcript_id "ENSMUSG00000090427.3_tx_17"; exon_id "chr3_126130972_126131093_-"; exonnum "7"; txlen "696";
chr3	sragcm37_es	exon	126130972	126131093	0.00821169141422996	-	.	gene_id "ENSMUSG00000090427.3"; transcript_id "ENSMUSG00000090427.3_tx_18"; exon_id "chr3_126130972_126131093_-"; exonnum "7"; txlen "717";
chr3	sragcm37_es	exon	126130972	126131093	0.00656412958004018	-	.	gene_id "ENSMUSG00000090427.3"; transcript_id "ENSMUSG00000090427.3_tx_20"; exon_id "chr3_126130972_126131093_-"; exonnum "8"; txlen "766";
chr3	sragcm37_es	exon	126130972	126131093	0.00359261499372561	-	.	gene_id "ENSMUSG00000090427.3"; transcript_id "ENSMUSG00000090427.3_tx_22"; exon_id "chr3_126130972_126131093_-"; exonnum "6"; txlen "624";
chr3	sragcm37_es	exon	126130972	126131093	0.00359261499372561	-	.	gene_id "ENSMUSG00000090427.3"; transcript_id "ENSMUSG00000090427.3_tx_23"; exon_id "chr3_126130972_126131093_-"; exonnum "6"; txlen "645";
chr3	sragcm37_es	exon	126130972	126131093	0.00268532573728917	-	.	gene_id "ENSMUSG00000090427.3"; transcript_id "ENSMUSG00000090427.3_tx_28"; exon_id "chr3_126130972_126131093_-"; exonnum "7"; txlen "677";
chr3	sragcm37_es	exon	126157699	126158142	0.00924945531732935	-	.	gene_id "ENSMUSG00000090427.3"; transcript_id "ENSMUSG00000090427.3_tx_13"; exon_id "chr3_126157699_126158142_-"; exonnum "5"; txlen "843";
chr3	sragcm37_es	exon	126157699	126158142	0.00924945531732935	-	.	gene_id "ENSMUSG00000090427.3"; transcript_id "ENSMUSG00000090427.3_tx_14"; exon_id "chr3_126157699_126158142_-"; exonnum "6"; txlen "942";
chr3	sragcm37_es	exon	126157699	126158142	0.00656412958004018	-	.	gene_id "ENSMUSG00000090427.3"; transcript_id "ENSMUSG00000090427.3_tx_19"; exon_id "chr3_126157699_126158142_-"; exonnum "8"; txlen "1088";
chr3	sragcm37_es	exon	126157699	126158142	0.00328206479002009	-	.	gene_id "ENSMUSG00000090427.3"; transcript_id "ENSMUSG00000090427.3_tx_24"; exon_id "chr3_126157699_126158142_-"; exonnum "5"; txlen "733";
chr3	sragcm37_es	exon	126157699	126158142	0.00268532573728917	-	.	gene_id "ENSMUSG00000090427.3"; transcript_id "ENSMUSG00000090427.3_tx_27"; exon_id "chr3_126157699_126158142_-"; exonnum "7"; txlen "999";
chr3	sragcm37_mid	exon	126159363	126159434	0.00924945531732935	-	.	gene_id "ENSMUSG00000090427.3"; transcript_id "ENSMUSG00000090427.3_tx_13"; exon_id "chr3_126159363_126159434_-"; exonnum "4"; txlen "843";
chr3	sragcm37_mid	exon	126159363	126159434	0.00924945531732935	-	.	gene_id "ENSMUSG00000090427.3"; transcript_id "ENSMUSG00000090427.3_tx_14"; exon_id "chr3_126159363_126159434_-"; exonnum "5"; txlen "942";
chr3	sragcm37_mid	exon	126159363	126159434	0.00895108579096389	-	.	gene_id "ENSMUSG00000090427.3"; transcript_id "ENSMUSG00000090427.3_tx_15"; exon_id "chr3_126159363_126159434_-"; exonnum "4"; txlen "521";
chr3	sragcm37_mid	exon	126159363	126159434	0.00821169141422996	-	.	gene_id "ENSMUSG00000090427.3"; transcript_id "ENSMUSG00000090427.3_tx_17"; exon_id "chr3_126159363_126159434_-"; exonnum "6"; txlen "696";
chr3	sragcm37_mid	exon	126159363	126159434	0.00821169141422996	-	.	gene_id "ENSMUSG00000090427.3"; transcript_id "ENSMUSG00000090427.3_tx_18"; exon_id "chr3_126159363_126159434_-"; exonnum "6"; txlen "717";
chr3	sragcm37_mid	exon	126159363	126159434	0.00656412958004018	-	.	gene_id "ENSMUSG00000090427.3"; transcript_id "ENSMUSG00000090427.3_tx_19"; exon_id "chr3_126159363_126159434_-"; exonnum "7"; txlen "1088";
chr3	sragcm37_mid	exon	126159363	126159434	0.00656412958004018	-	.	gene_id "ENSMUSG00000090427.3"; transcript_id "ENSMUSG00000090427.3_tx_20"; exon_id "chr3_126159363_126159434_-"; exonnum "7"; txlen "766";
chr3	sragcm37_mid	exon	126159363	126159434	0.00328206479002009	-	.	gene_id "ENSMUSG00000090427.3"; transcript_id "ENSMUSG00000090427.3_tx_24"; exon_id "chr3_126159363_126159434_-"; exonnum "4"; txlen "733";
chr3	sragcm37_mid	exon	126159363	126159434	0.00268532573728917	-	.	gene_id "ENSMUSG00000090427.3"; transcript_id "ENSMUSG00000090427.3_tx_27"; exon_id "chr3_126159363_126159434_-"; exonnum "6"; txlen "999";
chr3	sragcm37_mid	exon	126159363	126159434	0.00268532573728917	-	.	gene_id "ENSMUSG00000090427.3"; transcript_id "ENSMUSG00000090427.3_tx_28"; exon_id "chr3_126159363_126159434_-"; exonnum "6"; txlen "677";
chr3	sragcm37_mid	exon	126159363	126159434	0.00133213478730616	-	.	gene_id "ENSMUSG00000090427.3"; transcript_id "ENSMUSG00000090427.3_tx_29"; exon_id "chr3_126159363_126159434_-"; exonnum "9"; txlen "933";
chr3	sragcm37_mid	exon	126159363	126159434	0.0126425888376828	-	.	gene_id "ENSMUSG00000090427.3"; transcript_id "ENSMUSG00000090427.3_tx_8"; exon_id "chr3_126159363_126159434_-"; exonnum "8"; txlen "1158";
chr3	sragcm37_mid	exon	126159363	126159434	0.0126425888376828	-	.	gene_id "ENSMUSG00000090427.3"; transcript_id "ENSMUSG00000090427.3_tx_9"; exon_id "chr3_126159363_126159434_-"; exonnum "7"; txlen "968";
chr3	sragcm37_mid	exon	126161186	126161256	0.00924945531732935	-	.	gene_id "ENSMUSG00000090427.3"; transcript_id "ENSMUSG00000090427.3_tx_13"; exon_id "chr3_126161186_126161256_-"; exonnum "3"; txlen "843";
chr3	sragcm37_mid	exon	126161186	126161256	0.00924945531732935	-	.	gene_id "ENSMUSG00000090427.3"; transcript_id "ENSMUSG00000090427.3_tx_14"; exon_id "chr3_126161186_126161256_-"; exonnum "4"; txlen "942";
chr3	sragcm37_mid	exon	126161186	126161256	0.00895108579096389	-	.	gene_id "ENSMUSG00000090427.3"; transcript_id "ENSMUSG00000090427.3_tx_15"; exon_id "chr3_126161186_126161256_-"; exonnum "3"; txlen "521";
chr3	sragcm37_mid	exon	126161186	126161256	0.00821169141422996	-	.	gene_id "ENSMUSG00000090427.3"; transcript_id "ENSMUSG00000090427.3_tx_17"; exon_id "chr3_126161186_126161256_-"; exonnum "5"; txlen "696";
chr3	sragcm37_mid	exon	126161186	126161256	0.00821169141422996	-	.	gene_id "ENSMUSG00000090427.3"; transcript_id "ENSMUSG00000090427.3_tx_18"; exon_id "chr3_126161186_126161256_-"; exonnum "5"; txlen "717";
chr3	sragcm37_mid	exon	126161186	126161256	0.00656412958004018	-	.	gene_id "ENSMUSG00000090427.3"; transcript_id "ENSMUSG00000090427.3_tx_19"; exon_id "chr3_126161186_126161256_-"; exonnum "6"; txlen "1088";
chr3	sragcm37_mid	exon	126161186	126161256	0.00656412958004018	-	.	gene_id "ENSMUSG00000090427.3"; transcript_id "ENSMUSG00000090427.3_tx_20"; exon_id "chr3_126161186_126161256_-"; exonnum "6"; txlen "766";
chr3	sragcm37_mid	exon	126161186	126161256	0.00359261499372561	-	.	gene_id "ENSMUSG00000090427.3"; transcript_id "ENSMUSG00000090427.3_tx_22"; exon_id "chr3_126161186_126161256_-"; exonnum "5"; txlen "624";
chr3	sragcm37_mid	exon	126161186	126161256	0.00359261499372561	-	.	gene_id "ENSMUSG00000090427.3"; transcript_id "ENSMUSG00000090427.3_tx_23"; exon_id "chr3_126161186_126161256_-"; exonnum "5"; txlen "645";
chr3	sragcm37_mid	exon	126161186	126161256	0.00328206479002009	-	.	gene_id "ENSMUSG00000090427.3"; transcript_id "ENSMUSG00000090427.3_tx_24"; exon_id "chr3_126161186_126161256_-"; exonnum "3"; txlen "733";
chr3	sragcm37_mid	exon	126161186	126161256	0.00268532573728917	-	.	gene_id "ENSMUSG00000090427.3"; transcript_id "ENSMUSG00000090427.3_tx_27"; exon_id "chr3_126161186_126161256_-"; exonnum "5"; txlen "999";
chr3	sragcm37_mid	exon	126161186	126161256	0.00268532573728917	-	.	gene_id "ENSMUSG00000090427.3"; transcript_id "ENSMUSG00000090427.3_tx_28"; exon_id "chr3_126161186_126161256_-"; exonnum "5"; txlen "677";
chr3	sragcm37_mid	exon	126161186	126161256	0.00133213478730616	-	.	gene_id "ENSMUSG00000090427.3"; transcript_id "ENSMUSG00000090427.3_tx_29"; exon_id "chr3_126161186_126161256_-"; exonnum "8"; txlen "933";
chr3	sragcm37_mid	exon	126161186	126161256	0.0126425888376828	-	.	gene_id "ENSMUSG00000090427.3"; transcript_id "ENSMUSG00000090427.3_tx_8"; exon_id "chr3_126161186_126161256_-"; exonnum "7"; txlen "1158";
chr3	sragcm37_mid	exon	126161186	126161256	0.0126425888376828	-	.	gene_id "ENSMUSG00000090427.3"; transcript_id "ENSMUSG00000090427.3_tx_9"; exon_id "chr3_126161186_126161256_-"; exonnum "6"; txlen "968";
chr3	sragcm37_mid	exon	126171362	126171551	0.0104429334227912	-	.	gene_id "ENSMUSG00000090427.3"; transcript_id "ENSMUSG00000090427.3_tx_11"; exon_id "chr3_126171362_126171551_-"; exonnum "4"; txlen "545";
chr3	sragcm37_mid	exon	126171362	126171551	0.00133213478730616	-	.	gene_id "ENSMUSG00000090427.3"; transcript_id "ENSMUSG00000090427.3_tx_29"; exon_id "chr3_126171362_126171551_-"; exonnum "7"; txlen "933";
chr3	sragcm37_mid	exon	126171362	126171551	0.0126425888376828	-	.	gene_id "ENSMUSG00000090427.3"; transcript_id "ENSMUSG00000090427.3_tx_8"; exon_id "chr3_126171362_126171551_-"; exonnum "6"; txlen "1158";
chr3	sragcm37_mid	exon	126173827	126173890	0.0104429334227912	-	.	gene_id "ENSMUSG00000090427.3"; transcript_id "ENSMUSG00000090427.3_tx_11"; exon_id "chr3_126173827_126173890_-"; exonnum "3"; txlen "545";
chr3	sragcm37_mid	exon	126173827	126173890	0.00924945531732935	-	.	gene_id "ENSMUSG00000090427.3"; transcript_id "ENSMUSG00000090427.3_tx_13"; exon_id "chr3_126173827_126173890_-"; exonnum "2"; txlen "843";
chr3	sragcm37_mid	exon	126173827	126173890	0.00924945531732935	-	.	gene_id "ENSMUSG00000090427.3"; transcript_id "ENSMUSG00000090427.3_tx_14"; exon_id "chr3_126173827_126173890_-"; exonnum "3"; txlen "942";
chr3	sragcm37_mid	exon	126173827	126173890	0.00895108579096389	-	.	gene_id "ENSMUSG00000090427.3"; transcript_id "ENSMUSG00000090427.3_tx_15"; exon_id "chr3_126173827_126173890_-"; exonnum "2"; txlen "521";
chr3	sragcm37_mid	exon	126173827	126173890	0.00821169141422996	-	.	gene_id "ENSMUSG00000090427.3"; transcript_id "ENSMUSG00000090427.3_tx_17"; exon_id "chr3_126173827_126173890_-"; exonnum "4"; txlen "696";
chr3	sragcm37_mid	exon	126173827	126173890	0.00821169141422996	-	.	gene_id "ENSMUSG00000090427.3"; transcript_id "ENSMUSG00000090427.3_tx_18"; exon_id "chr3_126173827_126173890_-"; exonnum "4"; txlen "717";
chr3	sragcm37_mid	exon	126173827	126173890	0.00656412958004018	-	.	gene_id "ENSMUSG00000090427.3"; transcript_id "ENSMUSG00000090427.3_tx_19"; exon_id "chr3_126173827_126173890_-"; exonnum "5"; txlen "1088";
chr3	sragcm37_mid	exon	126173827	126173890	0.00656412958004018	-	.	gene_id "ENSMUSG00000090427.3"; transcript_id "ENSMUSG00000090427.3_tx_20"; exon_id "chr3_126173827_126173890_-"; exonnum "5"; txlen "766";
chr3	sragcm37_mid	exon	126173827	126173890	0.00359261499372561	-	.	gene_id "ENSMUSG00000090427.3"; transcript_id "ENSMUSG00000090427.3_tx_22"; exon_id "chr3_126173827_126173890_-"; exonnum "4"; txlen "624";
chr3	sragcm37_mid	exon	126173827	126173890	0.00359261499372561	-	.	gene_id "ENSMUSG00000090427.3"; transcript_id "ENSMUSG00000090427.3_tx_23"; exon_id "chr3_126173827_126173890_-"; exonnum "4"; txlen "645";
chr3	sragcm37_mid	exon	126173827	126173890	0.00328206479002009	-	.	gene_id "ENSMUSG00000090427.3"; transcript_id "ENSMUSG00000090427.3_tx_24"; exon_id "chr3_126173827_126173890_-"; exonnum "2"; txlen "733";
chr3	sragcm37_mid	exon	126173827	126173890	0.00268532573728917	-	.	gene_id "ENSMUSG00000090427.3"; transcript_id "ENSMUSG00000090427.3_tx_27"; exon_id "chr3_126173827_126173890_-"; exonnum "4"; txlen "999";
chr3	sragcm37_mid	exon	126173827	126173890	0.00268532573728917	-	.	gene_id "ENSMUSG00000090427.3"; transcript_id "ENSMUSG00000090427.3_tx_28"; exon_id "chr3_126173827_126173890_-"; exonnum "4"; txlen "677";
chr3	sragcm37_mid	exon	126173827	126173890	0.00133213478730616	-	.	gene_id "ENSMUSG00000090427.3"; transcript_id "ENSMUSG00000090427.3_tx_29"; exon_id "chr3_126173827_126173890_-"; exonnum "6"; txlen "933";
chr3	sragcm37_mid	exon	126173827	126173890	0.0126425888376828	-	.	gene_id "ENSMUSG00000090427.3"; transcript_id "ENSMUSG00000090427.3_tx_8"; exon_id "chr3_126173827_126173890_-"; exonnum "5"; txlen "1158";
chr3	sragcm37_mid	exon	126173827	126173890	0.0126425888376828	-	.	gene_id "ENSMUSG00000090427.3"; transcript_id "ENSMUSG00000090427.3_tx_9"; exon_id "chr3_126173827_126173890_-"; exonnum "5"; txlen "968";
chr3	sragcm37_mid	exon	126179449	126179505	0.00656412958004018	-	.	gene_id "ENSMUSG00000090427.3"; transcript_id "ENSMUSG00000090427.3_tx_19"; exon_id "chr3_126179449_126179505_-"; exonnum "4"; txlen "1088";
chr3	sragcm37_mid	exon	126179449	126179505	0.00656412958004018	-	.	gene_id "ENSMUSG00000090427.3"; transcript_id "ENSMUSG00000090427.3_tx_20"; exon_id "chr3_126179449_126179505_-"; exonnum "4"; txlen "766";
chr3	sragcm37_mid	exon	126179449	126179505	0.00268532573728917	-	.	gene_id "ENSMUSG00000090427.3"; transcript_id "ENSMUSG00000090427.3_tx_27"; exon_id "chr3_126179449_126179505_-"; exonnum "3"; txlen "999";
chr3	sragcm37_mid	exon	126179449	126179505	0.00268532573728917	-	.	gene_id "ENSMUSG00000090427.3"; transcript_id "ENSMUSG00000090427.3_tx_28"; exon_id "chr3_126179449_126179505_-"; exonnum "3"; txlen "677";
chr3	sragcm37_mid	exon	126179449	126179505	0.00133213478730616	-	.	gene_id "ENSMUSG00000090427.3"; transcript_id "ENSMUSG00000090427.3_tx_29"; exon_id "chr3_126179449_126179505_-"; exonnum "5"; txlen "933";
chr3	sragcm37_mid	exon	126180889	126180995	0.00656412958004018	-	.	gene_id "ENSMUSG00000090427.3"; transcript_id "ENSMUSG00000090427.3_tx_19"; exon_id "chr3_126180889_126180995_-"; exonnum "3"; txlen "1088";
chr3	sragcm37_mid	exon	126180889	126180995	0.00656412958004018	-	.	gene_id "ENSMUSG00000090427.3"; transcript_id "ENSMUSG00000090427.3_tx_20"; exon_id "chr3_126180889_126180995_-"; exonnum "3"; txlen "766";
chr3	sragcm37_mid	exon	126180889	126180995	0.00133213478730616	-	.	gene_id "ENSMUSG00000090427.3"; transcript_id "ENSMUSG00000090427.3_tx_29"; exon_id "chr3_126180889_126180995_-"; exonnum "4"; txlen "933";
chr3	sragcm37_mid	exon	126180889	126180995	0.0126425888376828	-	.	gene_id "ENSMUSG00000090427.3"; transcript_id "ENSMUSG00000090427.3_tx_8"; exon_id "chr3_126180889_126180995_-"; exonnum "4"; txlen "1158";
chr3	sragcm37_mid	exon	126180889	126180995	0.0126425888376828	-	.	gene_id "ENSMUSG00000090427.3"; transcript_id "ENSMUSG00000090427.3_tx_9"; exon_id "chr3_126180889_126180995_-"; exonnum "4"; txlen "968";
chr3	sragcm37_mid	exon	126191535	126191725	0.00656412958004018	-	.	gene_id "ENSMUSG00000090427.3"; transcript_id "ENSMUSG00000090427.3_tx_19"; exon_id "chr3_126191535_126191725_-"; exonnum "2"; txlen "1088";
chr3	sragcm37_mid	exon	126191535	126191725	0.00656412958004018	-	.	gene_id "ENSMUSG00000090427.3"; transcript_id "ENSMUSG00000090427.3_tx_20"; exon_id "chr3_126191535_126191725_-"; exonnum "2"; txlen "766";
chr3	sragcm37_mid	exon	126191535	126191725	0.00133213478730616	-	.	gene_id "ENSMUSG00000090427.3"; transcript_id "ENSMUSG00000090427.3_tx_29"; exon_id "chr3_126191535_126191725_-"; exonnum "3"; txlen "933";
chr3	sragcm37_mid	exon	126191535	126191725	0.0126425888376828	-	.	gene_id "ENSMUSG00000090427.3"; transcript_id "ENSMUSG00000090427.3_tx_8"; exon_id "chr3_126191535_126191725_-"; exonnum "3"; txlen "1158";
chr3	sragcm37_mid	exon	126191535	126191725	0.0126425888376828	-	.	gene_id "ENSMUSG00000090427.3"; transcript_id "ENSMUSG00000090427.3_tx_9"; exon_id "chr3_126191535_126191725_-"; exonnum "3"; txlen "968";
chr3	sragcm37_mid	exon	126200778	126200859	0.00656412958004018	-	.	gene_id "ENSMUSG00000090427.3"; transcript_id "ENSMUSG00000090427.3_tx_19"; exon_id "chr3_126200778_126200859_-"; exonnum "1"; txlen "1088";
chr3	sragcm37_mid	exon	126200778	126200859	0.00656412958004018	-	.	gene_id "ENSMUSG00000090427.3"; transcript_id "ENSMUSG00000090427.3_tx_20"; exon_id "chr3_126200778_126200859_-"; exonnum "1"; txlen "766";
chr3	sragcm37_mid	exon	126200778	126200859	0.00328206479002009	-	.	gene_id "ENSMUSG00000090427.3"; transcript_id "ENSMUSG00000090427.3_tx_24"; exon_id "chr3_126200778_126200859_-"; exonnum "1"; txlen "733";
chr3	sragcm37_mid	exon	126200778	126200859	0.00133213478730616	-	.	gene_id "ENSMUSG00000090427.3"; transcript_id "ENSMUSG00000090427.3_tx_29"; exon_id "chr3_126200778_126200859_-"; exonnum "2"; txlen "933";
chr3	sragcm37_mid	exon	126200778	126200859	0.0126425888376828	-	.	gene_id "ENSMUSG00000090427.3"; transcript_id "ENSMUSG00000090427.3_tx_8"; exon_id "chr3_126200778_126200859_-"; exonnum "2"; txlen "1158";
chr3	sragcm37_mid	exon	126200778	126200859	0.0126425888376828	-	.	gene_id "ENSMUSG00000090427.3"; transcript_id "ENSMUSG00000090427.3_tx_9"; exon_id "chr3_126200778_126200859_-"; exonnum "2"; txlen "968";
chr3	sragcm37_mid	exon	126212351	126212449	0.0104429334227912	-	.	gene_id "ENSMUSG00000090427.3"; transcript_id "ENSMUSG00000090427.3_tx_11"; exon_id "chr3_126212351_126212449_-"; exonnum "2"; txlen "545";
chr3	sragcm37_mid	exon	126212351	126212449	0.00924945531732935	-	.	gene_id "ENSMUSG00000090427.3"; transcript_id "ENSMUSG00000090427.3_tx_14"; exon_id "chr3_126212351_126212449_-"; exonnum "2"; txlen "942";
chr3	sragcm37_mid	exon	126212351	126212449	0.00821169141422996	-	.	gene_id "ENSMUSG00000090427.3"; transcript_id "ENSMUSG00000090427.3_tx_17"; exon_id "chr3_126212351_126212449_-"; exonnum "3"; txlen "696";
chr3	sragcm37_mid	exon	126212351	126212449	0.00821169141422996	-	.	gene_id "ENSMUSG00000090427.3"; transcript_id "ENSMUSG00000090427.3_tx_18"; exon_id "chr3_126212351_126212449_-"; exonnum "3"; txlen "717";
chr3	sragcm37_mid	exon	126212351	126212449	0.00359261499372561	-	.	gene_id "ENSMUSG00000090427.3"; transcript_id "ENSMUSG00000090427.3_tx_22"; exon_id "chr3_126212351_126212449_-"; exonnum "3"; txlen "624";
chr3	sragcm37_mid	exon	126212351	126212449	0.00359261499372561	-	.	gene_id "ENSMUSG00000090427.3"; transcript_id "ENSMUSG00000090427.3_tx_23"; exon_id "chr3_126212351_126212449_-"; exonnum "3"; txlen "645";
chr3	sragcm37_mid	exon	126212351	126212449	0.00268532573728917	-	.	gene_id "ENSMUSG00000090427.3"; transcript_id "ENSMUSG00000090427.3_tx_27"; exon_id "chr3_126212351_126212449_-"; exonnum "2"; txlen "999";
chr3	sragcm37_mid	exon	126212351	126212449	0.00268532573728917	-	.	gene_id "ENSMUSG00000090427.3"; transcript_id "ENSMUSG00000090427.3_tx_28"; exon_id "chr3_126212351_126212449_-"; exonnum "2"; txlen "677";
chr3	sragcm37_mid	exon	126212351	126212449	0.00133213478730616	-	.	gene_id "ENSMUSG00000090427.3"; transcript_id "ENSMUSG00000090427.3_tx_29"; exon_id "chr3_126212351_126212449_-"; exonnum "1"; txlen "933";
chr3	sragcm37_ss	exon	126223880	126224260	0.0126425888376828	-	.	gene_id "ENSMUSG00000090427.3"; transcript_id "ENSMUSG00000090427.3_tx_8"; exon_id "chr3_126223880_126224260_-"; exonnum "1"; txlen "1158";
chr3	sragcm37_ss	exon	126223880	126224260	0.0126425888376828	-	.	gene_id "ENSMUSG00000090427.3"; transcript_id "ENSMUSG00000090427.3_tx_9"; exon_id "chr3_126223880_126224260_-"; exonnum "1"; txlen "968";
chr3	HAVANA	exon	126226530	126226816	0	-	.	gene_id "ENSMUSG00000090427.3"; transcript_id "ENSMUST00000274489.1"; gene_type "lncRNA"; gene_name "Gm17225"; transcript_type "lncRNA"; transcript_name "Gm17225-202"; exon_number 6; exon_id "ENSMUSE00001544030.1"; level 2; mgi_id "MGI:4938052"; tag "basic"; tag "Ensembl_canonical"; tag "GENCODE_Primary"; tag "TAGENE"; havana_gene "OTTMUSG00000052625.1";
chr3	HAVANA	gene	126226530	126403057	0	-	.	gene_id "ENSMUSG00000090427.3"; gene_type "lncRNA"; gene_name "Gm17225"; level 2; mgi_id "MGI:4938052"; tag "EnsEMBL_merge_exception"; tag "overlapping_locus"; havana_gene "OTTMUSG00000052625.1";
chr3	HAVANA	transcript	126226530	126403057	0	-	.	gene_id "ENSMUSG00000090427.3"; transcript_id "ENSMUST00000274489.1"; gene_type "lncRNA"; gene_name "Gm17225"; transcript_type "lncRNA"; transcript_name "Gm17225-202"; level 2; mgi_id "MGI:4938052"; tag "basic"; tag "Ensembl_canonical"; tag "GENCODE_Primary"; tag "TAGENE"; havana_gene "OTTMUSG00000052625.1";
chr3	HAVANA	exon	126226532	126226816	0	-	.	gene_id "ENSMUSG00000090427.3"; transcript_id "ENSMUST00000172051.2"; gene_type "lncRNA"; gene_name "Gm17225"; transcript_type "lncRNA"; transcript_name "Gm17225-201"; exon_number 2; exon_id "ENSMUSE00000909488.2"; level 2; transcript_support_level "1"; mgi_id "MGI:4938052"; havana_gene "OTTMUSG00000052625.1"; havana_transcript "OTTMUST00000131861.1";
chr3	HAVANA	transcript	126226532	126232918	0	-	.	gene_id "ENSMUSG00000090427.3"; transcript_id "ENSMUST00000172051.2"; gene_type "lncRNA"; gene_name "Gm17225"; transcript_type "lncRNA"; transcript_name "Gm17225-201"; level 2; transcript_support_level "1"; mgi_id "MGI:4938052"; havana_gene "OTTMUSG00000052625.1"; havana_transcript "OTTMUST00000131861.1";
chr3	HAVANA	exon	126232707	126232898	0	-	.	gene_id "ENSMUSG00000090427.3"; transcript_id "ENSMUST00000274489.1"; gene_type "lncRNA"; gene_name "Gm17225"; transcript_type "lncRNA"; transcript_name "Gm17225-202"; exon_number 5; exon_id "ENSMUSE00001544032.1"; level 2; mgi_id "MGI:4938052"; tag "basic"; tag "Ensembl_canonical"; tag "GENCODE_Primary"; tag "TAGENE"; havana_gene "OTTMUSG00000052625.1";
chr3	ENSEMBL_gcm37	exon	126232707	126232898	0.0104429334227912	-	.	gene_id "ENSMUSG00000090427.3"; transcript_id "ENSMUSG00000090427.3_tx_11"; exon_id "chr3_126232707_126232898_-"; exonnum "1"; txlen "545";
chr3	ENSEMBL_gcm37	exon	126232707	126232898	0.00924945531732935	-	.	gene_id "ENSMUSG00000090427.3"; transcript_id "ENSMUSG00000090427.3_tx_13"; exon_id "chr3_126232707_126232898_-"; exonnum "1"; txlen "843";
chr3	ENSEMBL_gcm37	exon	126232707	126232898	0.00924945531732935	-	.	gene_id "ENSMUSG00000090427.3"; transcript_id "ENSMUSG00000090427.3_tx_14"; exon_id "chr3_126232707_126232898_-"; exonnum "1"; txlen "942";
chr3	ENSEMBL_gcm37	exon	126232707	126232898	0.00895108579096389	-	.	gene_id "ENSMUSG00000090427.3"; transcript_id "ENSMUSG00000090427.3_tx_15"; exon_id "chr3_126232707_126232898_-"; exonnum "1"; txlen "521";
chr3	ENSEMBL_gcm37	exon	126232707	126232898	0.00821169141422996	-	.	gene_id "ENSMUSG00000090427.3"; transcript_id "ENSMUSG00000090427.3_tx_17"; exon_id "chr3_126232707_126232898_-"; exonnum "2"; txlen "696";
chr3	ENSEMBL_gcm37	exon	126232707	126232898	0.00821169141422996	-	.	gene_id "ENSMUSG00000090427.3"; transcript_id "ENSMUSG00000090427.3_tx_18"; exon_id "chr3_126232707_126232898_-"; exonnum "2"; txlen "717";
chr3	ENSEMBL_gcm37	exon	126232707	126232898	0.00359261499372561	-	.	gene_id "ENSMUSG00000090427.3"; transcript_id "ENSMUSG00000090427.3_tx_22"; exon_id "chr3_126232707_126232898_-"; exonnum "2"; txlen "624";
chr3	ENSEMBL_gcm37	exon	126232707	126232898	0.00359261499372561	-	.	gene_id "ENSMUSG00000090427.3"; transcript_id "ENSMUSG00000090427.3_tx_23"; exon_id "chr3_126232707_126232898_-"; exonnum "2"; txlen "645";
chr3	ENSEMBL_gcm37	exon	126232707	126232898	0.00268532573728917	-	.	gene_id "ENSMUSG00000090427.3"; transcript_id "ENSMUSG00000090427.3_tx_27"; exon_id "chr3_126232707_126232898_-"; exonnum "1"; txlen "999";
chr3	ENSEMBL_gcm37	exon	126232707	126232898	0.00268532573728917	-	.	gene_id "ENSMUSG00000090427.3"; transcript_id "ENSMUSG00000090427.3_tx_28"; exon_id "chr3_126232707_126232898_-"; exonnum "1"; txlen "677";
chr3	HAVANA	exon	126232707	126232918	0	-	.	gene_id "ENSMUSG00000090427.3"; transcript_id "ENSMUST00000172051.2"; gene_type "lncRNA"; gene_name "Gm17225"; transcript_type "lncRNA"; transcript_name "Gm17225-201"; exon_number 1; exon_id "ENSMUSE00000897556.2"; level 2; transcript_support_level "1"; mgi_id "MGI:4938052"; havana_gene "OTTMUSG00000052625.1"; havana_transcript "OTTMUST00000131861.1";
chr3	sragcm37_ss	exon	126237289	126237364	0.00821169141422996	-	.	gene_id "ENSMUSG00000090427.3"; transcript_id "ENSMUSG00000090427.3_tx_17"; exon_id "chr3_126237289_126237364_-"; exonnum "1"; txlen "696";
chr3	sragcm37_ss	exon	126237289	126237364	0.00359261499372561	-	.	gene_id "ENSMUSG00000090427.3"; transcript_id "ENSMUSG00000090427.3_tx_22"; exon_id "chr3_126237289_126237364_-"; exonnum "1"; txlen "624";
chr3	HAVANA	exon	126241562	126241658	0	-	.	gene_id "ENSMUSG00000090427.3"; transcript_id "ENSMUST00000274489.1"; gene_type "lncRNA"; gene_name "Gm17225"; transcript_type "lncRNA"; transcript_name "Gm17225-202"; exon_number 4; exon_id "ENSMUSE00001544031.1"; level 2; mgi_id "MGI:4938052"; tag "basic"; tag "Ensembl_canonical"; tag "GENCODE_Primary"; tag "TAGENE"; havana_gene "OTTMUSG00000052625.1";
chr3	ENSEMBL_gcm37	exon	126241562	126241658	0.00821169141422996	-	.	gene_id "ENSMUSG00000090427.3"; transcript_id "ENSMUSG00000090427.3_tx_18"; exon_id "chr3_126241562_126241658_-"; exonnum "1"; txlen "717";
chr3	ENSEMBL_gcm37	exon	126241562	126241658	0.00359261499372561	-	.	gene_id "ENSMUSG00000090427.3"; transcript_id "ENSMUSG00000090427.3_tx_23"; exon_id "chr3_126241562_126241658_-"; exonnum "1"; txlen "645";
chr3	HAVANA	exon	126242766	126242925	0	-	.	gene_id "ENSMUSG00000090427.3"; transcript_id "ENSMUST00000274489.1"; gene_type "lncRNA"; gene_name "Gm17225"; transcript_type "lncRNA"; transcript_name "Gm17225-202"; exon_number 3; exon_id "ENSMUSE00001544028.1"; level 2; mgi_id "MGI:4938052"; tag "basic"; tag "Ensembl_canonical"; tag "GENCODE_Primary"; tag "TAGENE"; havana_gene "OTTMUSG00000052625.1";
chr3	HAVANA	exon	126329743	126329901	0	-	.	gene_id "ENSMUSG00000090427.3"; transcript_id "ENSMUST00000274489.1"; gene_type "lncRNA"; gene_name "Gm17225"; transcript_type "lncRNA"; transcript_name "Gm17225-202"; exon_number 2; exon_id "ENSMUSE00001544033.1"; level 2; mgi_id "MGI:4938052"; tag "basic"; tag "Ensembl_canonical"; tag "GENCODE_Primary"; tag "TAGENE"; havana_gene "OTTMUSG00000052625.1";
chr3	sragcm37_es	exon	126396780	126397265	0.0087017423177435	-	.	gene_id "ENSMUSG00000090427.3"; transcript_id "ENSMUSG00000090427.3_tx_16"; exon_id "chr3_126396780_126397265_-"; exonnum "2"; txlen "523";
chr3	sragcm37_ss	exon	126398388	126398424	0.0087017423177435	-	.	gene_id "ENSMUSG00000090427.3"; transcript_id "ENSMUSG00000090427.3_tx_16"; exon_id "chr3_126398388_126398424_-"; exonnum "1"; txlen "523";
chr3	HAVANA	exon	126402968	126403057	0	-	.	gene_id "ENSMUSG00000090427.3"; transcript_id "ENSMUST00000274489.1"; gene_type "lncRNA"; gene_name "Gm17225"; transcript_type "lncRNA"; transcript_name "Gm17225-202"; exon_number 1; exon_id "ENSMUSE00001544029.1"; level 2; mgi_id "MGI:4938052"; tag "basic"; tag "Ensembl_canonical"; tag "GENCODE_Primary"; tag "TAGENE"; havana_gene "OTTMUSG00000052625.1";
chr3	sragcm37_es	exon	126408981	126409253	0.0416346218332238	-	.	gene_id "ENSMUSG00000126197.1"; transcript_id "ENSMUSG00000126197.1_tx_2"; exon_id "chr3_126408981_126409253_-"; exonnum "5"; txlen "685";
chr3	sragcm37_es	exon	126408981	126409253	0.0324050435985895	-	.	gene_id "ENSMUSG00000126197.1"; transcript_id "ENSMUSG00000126197.1_tx_3"; exon_id "chr3_126408981_126409253_-"; exonnum "6"; txlen "772";
chr3	sragcm37_es	exon	126408981	126409253	0.0246194162404868	-	.	gene_id "ENSMUSG00000126197.1"; transcript_id "ENSMUSG00000126197.1_tx_4"; exon_id "chr3_126408981_126409253_-"; exonnum "5"; txlen "635";
chr3	sragcm37_es	exon	126408981	126409253	0.0246194162404868	-	.	gene_id "ENSMUSG00000126197.1"; transcript_id "ENSMUSG00000126197.1_tx_5"; exon_id "chr3_126408981_126409253_-"; exonnum "4"; txlen "548";
chr3	sragcm37_es	exon	126408981	126409253	0.00799604971913246	-	.	gene_id "ENSMUSG00000126197.1"; transcript_id "ENSMUSG00000126197.1_tx_6"; exon_id "chr3_126408981_126409253_-"; exonnum "6"; txlen "785";
chr3	sragcm37_es	exon	126408981	126409253	0.00799604971913246	-	.	gene_id "ENSMUSG00000126197.1"; transcript_id "ENSMUSG00000126197.1_tx_7"; exon_id "chr3_126408981_126409253_-"; exonnum "5"; txlen "648";
chr3	sragcm37_es	exon	126408981	126409253	0.00631267083089405	-	.	gene_id "ENSMUSG00000126197.1"; transcript_id "ENSMUSG00000126197.1_tx_8"; exon_id "chr3_126408981_126409253_-"; exonnum "7"; txlen "896";
chr3	sragcm37_es	exon	126408981	126409253	0.00631267083089405	-	.	gene_id "ENSMUSG00000126197.1"; transcript_id "ENSMUSG00000126197.1_tx_9"; exon_id "chr3_126408981_126409253_-"; exonnum "6"; txlen "759";
chr3	HAVANA	exon	126410245	126410377	0	-	.	gene_id "ENSMUSG00000126197.1"; transcript_id "ENSMUST00000274982.1"; gene_type "lncRNA"; gene_name "ENSMUSG00000126197"; transcript_type "lncRNA"; transcript_name "ENSMUST00000274982"; exon_number 4; exon_id "ENSMUSE00001545012.1"; level 2; tag "basic"; tag "Ensembl_canonical"; tag "GENCODE_Primary"; tag "TAGENE";
chr3	HAVANA	gene	126410245	126417164	0	-	.	gene_id "ENSMUSG00000126197.1"; gene_type "lncRNA"; gene_name "ENSMUSG00000126197"; level 2;
chr3	HAVANA	transcript	126410245	126417164	0	-	.	gene_id "ENSMUSG00000126197.1"; transcript_id "ENSMUST00000274982.1"; gene_type "lncRNA"; gene_name "ENSMUSG00000126197"; transcript_type "lncRNA"; transcript_name "ENSMUST00000274982"; level 2; tag "basic"; tag "Ensembl_canonical"; tag "GENCODE_Primary"; tag "TAGENE";
chr3	sragcm37_mid	exon	126410282	126410377	0.0696952541613828	-	.	gene_id "ENSMUSG00000126197.1"; transcript_id "ENSMUSG00000126197.1_tx_1"; exon_id "chr3_126410282_126410377_-"; exonnum "6"; txlen "622";
chr3	sragcm37_mid	exon	126410282	126410377	0.00535544925369619	-	.	gene_id "ENSMUSG00000126197.1"; transcript_id "ENSMUSG00000126197.1_tx_10"; exon_id "chr3_126410282_126410377_-"; exonnum "4"; txlen "514";
chr3	sragcm37_mid	exon	126410282	126410377	0.0416346218332238	-	.	gene_id "ENSMUSG00000126197.1"; transcript_id "ENSMUSG00000126197.1_tx_2"; exon_id "chr3_126410282_126410377_-"; exonnum "4"; txlen "685";
chr3	sragcm37_mid	exon	126410282	126410377	0.0324050435985895	-	.	gene_id "ENSMUSG00000126197.1"; transcript_id "ENSMUSG00000126197.1_tx_3"; exon_id "chr3_126410282_126410377_-"; exonnum "5"; txlen "772";
chr3	sragcm37_mid	exon	126410282	126410377	0.0246194162404868	-	.	gene_id "ENSMUSG00000126197.1"; transcript_id "ENSMUSG00000126197.1_tx_4"; exon_id "chr3_126410282_126410377_-"; exonnum "4"; txlen "635";
chr3	sragcm37_mid	exon	126410282	126410377	0.0246194162404868	-	.	gene_id "ENSMUSG00000126197.1"; transcript_id "ENSMUSG00000126197.1_tx_5"; exon_id "chr3_126410282_126410377_-"; exonnum "3"; txlen "548";
chr3	sragcm37_mid	exon	126410282	126410377	0.00799604971913246	-	.	gene_id "ENSMUSG00000126197.1"; transcript_id "ENSMUSG00000126197.1_tx_6"; exon_id "chr3_126410282_126410377_-"; exonnum "5"; txlen "785";
chr3	sragcm37_mid	exon	126410282	126410377	0.00799604971913246	-	.	gene_id "ENSMUSG00000126197.1"; transcript_id "ENSMUSG00000126197.1_tx_7"; exon_id "chr3_126410282_126410377_-"; exonnum "4"; txlen "648";
chr3	sragcm37_mid	exon	126410282	126410377	0.00631267083089405	-	.	gene_id "ENSMUSG00000126197.1"; transcript_id "ENSMUSG00000126197.1_tx_8"; exon_id "chr3_126410282_126410377_-"; exonnum "6"; txlen "896";
chr3	sragcm37_mid	exon	126410282	126410377	0.00631267083089405	-	.	gene_id "ENSMUSG00000126197.1"; transcript_id "ENSMUSG00000126197.1_tx_9"; exon_id "chr3_126410282_126410377_-"; exonnum "5"; txlen "759";
chr3	HAVANA	exon	126410915	126411051	0	-	.	gene_id "ENSMUSG00000126197.1"; transcript_id "ENSMUST00000274982.1"; gene_type "lncRNA"; gene_name "ENSMUSG00000126197"; transcript_type "lncRNA"; transcript_name "ENSMUST00000274982"; exon_number 3; exon_id "ENSMUSE00001545010.1"; level 2; tag "basic"; tag "Ensembl_canonical"; tag "GENCODE_Primary"; tag "TAGENE";
chr3	ENSEMBL_gcm37	exon	126410915	126411051	0.0696952541613828	-	.	gene_id "ENSMUSG00000126197.1"; transcript_id "ENSMUSG00000126197.1_tx_1"; exon_id "chr3_126410915_126411051_-"; exonnum "5"; txlen "622";
chr3	ENSEMBL_gcm37	exon	126410915	126411051	0.00535544925369619	-	.	gene_id "ENSMUSG00000126197.1"; transcript_id "ENSMUSG00000126197.1_tx_10"; exon_id "chr3_126410915_126411051_-"; exonnum "3"; txlen "514";
chr3	ENSEMBL_gcm37	exon	126410915	126411051	0.0416346218332238	-	.	gene_id "ENSMUSG00000126197.1"; transcript_id "ENSMUSG00000126197.1_tx_2"; exon_id "chr3_126410915_126411051_-"; exonnum "3"; txlen "685";
chr3	ENSEMBL_gcm37	exon	126410915	126411051	0.0324050435985895	-	.	gene_id "ENSMUSG00000126197.1"; transcript_id "ENSMUSG00000126197.1_tx_3"; exon_id "chr3_126410915_126411051_-"; exonnum "4"; txlen "772";
chr3	ENSEMBL_gcm37	exon	126410915	126411051	0.00799604971913246	-	.	gene_id "ENSMUSG00000126197.1"; transcript_id "ENSMUSG00000126197.1_tx_6"; exon_id "chr3_126410915_126411051_-"; exonnum "4"; txlen "785";
chr3	ENSEMBL_gcm37	exon	126410915	126411051	0.00631267083089405	-	.	gene_id "ENSMUSG00000126197.1"; transcript_id "ENSMUSG00000126197.1_tx_8"; exon_id "chr3_126410915_126411051_-"; exonnum "5"; txlen "896";
chr3	HAVANA	exon	126411268	126411336	0	-	.	gene_id "ENSMUSG00000126197.1"; transcript_id "ENSMUST00000274982.1"; gene_type "lncRNA"; gene_name "ENSMUSG00000126197"; transcript_type "lncRNA"; transcript_name "ENSMUST00000274982"; exon_number 2; exon_id "ENSMUSE00001545009.1"; level 2; tag "basic"; tag "Ensembl_canonical"; tag "GENCODE_Primary"; tag "TAGENE";
chr3	ENSEMBL_gcm37	exon	126411268	126411336	0.0696952541613828	-	.	gene_id "ENSMUSG00000126197.1"; transcript_id "ENSMUSG00000126197.1_tx_1"; exon_id "chr3_126411268_126411336_-"; exonnum "4"; txlen "622";
chr3	ENSEMBL_gcm37	exon	126411268	126411336	0.00535544925369619	-	.	gene_id "ENSMUSG00000126197.1"; transcript_id "ENSMUSG00000126197.1_tx_10"; exon_id "chr3_126411268_126411336_-"; exonnum "2"; txlen "514";
chr3	ENSEMBL_gcm37	exon	126411268	126411336	0.0416346218332238	-	.	gene_id "ENSMUSG00000126197.1"; transcript_id "ENSMUSG00000126197.1_tx_2"; exon_id "chr3_126411268_126411336_-"; exonnum "2"; txlen "685";
chr3	ENSEMBL_gcm37	exon	126411268	126411336	0.0324050435985895	-	.	gene_id "ENSMUSG00000126197.1"; transcript_id "ENSMUSG00000126197.1_tx_3"; exon_id "chr3_126411268_126411336_-"; exonnum "3"; txlen "772";
chr3	ENSEMBL_gcm37	exon	126411268	126411336	0.0246194162404868	-	.	gene_id "ENSMUSG00000126197.1"; transcript_id "ENSMUSG00000126197.1_tx_4"; exon_id "chr3_126411268_126411336_-"; exonnum "3"; txlen "635";
chr3	ENSEMBL_gcm37	exon	126411268	126411336	0.0246194162404868	-	.	gene_id "ENSMUSG00000126197.1"; transcript_id "ENSMUSG00000126197.1_tx_5"; exon_id "chr3_126411268_126411336_-"; exonnum "2"; txlen "548";
chr3	ENSEMBL_gcm37	exon	126411268	126411336	0.00799604971913246	-	.	gene_id "ENSMUSG00000126197.1"; transcript_id "ENSMUSG00000126197.1_tx_6"; exon_id "chr3_126411268_126411336_-"; exonnum "3"; txlen "785";
chr3	ENSEMBL_gcm37	exon	126411268	126411336	0.00799604971913246	-	.	gene_id "ENSMUSG00000126197.1"; transcript_id "ENSMUSG00000126197.1_tx_7"; exon_id "chr3_126411268_126411336_-"; exonnum "3"; txlen "648";
chr3	ENSEMBL_gcm37	exon	126411268	126411336	0.00631267083089405	-	.	gene_id "ENSMUSG00000126197.1"; transcript_id "ENSMUSG00000126197.1_tx_8"; exon_id "chr3_126411268_126411336_-"; exonnum "4"; txlen "896";
chr3	ENSEMBL_gcm37	exon	126411268	126411336	0.00631267083089405	-	.	gene_id "ENSMUSG00000126197.1"; transcript_id "ENSMUSG00000126197.1_tx_9"; exon_id "chr3_126411268_126411336_-"; exonnum "4"; txlen "759";
chr3	sragcm37_mid	exon	126411453	126411539	0.0696952541613828	-	.	gene_id "ENSMUSG00000126197.1"; transcript_id "ENSMUSG00000126197.1_tx_1"; exon_id "chr3_126411453_126411539_-"; exonnum "3"; txlen "622";
chr3	sragcm37_mid	exon	126411453	126411539	0.0324050435985895	-	.	gene_id "ENSMUSG00000126197.1"; transcript_id "ENSMUSG00000126197.1_tx_3"; exon_id "chr3_126411453_126411539_-"; exonnum "2"; txlen "772";
chr3	sragcm37_mid	exon	126411453	126411539	0.0246194162404868	-	.	gene_id "ENSMUSG00000126197.1"; transcript_id "ENSMUSG00000126197.1_tx_4"; exon_id "chr3_126411453_126411539_-"; exonnum "2"; txlen "635";
chr3	sragcm37_mid	exon	126411453	126411539	0.00799604971913246	-	.	gene_id "ENSMUSG00000126197.1"; transcript_id "ENSMUSG00000126197.1_tx_6"; exon_id "chr3_126411453_126411539_-"; exonnum "2"; txlen "785";
chr3	sragcm37_mid	exon	126411453	126411539	0.00799604971913246	-	.	gene_id "ENSMUSG00000126197.1"; transcript_id "ENSMUSG00000126197.1_tx_7"; exon_id "chr3_126411453_126411539_-"; exonnum "2"; txlen "648";
chr3	sragcm37_mid	exon	126411453	126411539	0.00631267083089405	-	.	gene_id "ENSMUSG00000126197.1"; transcript_id "ENSMUSG00000126197.1_tx_8"; exon_id "chr3_126411453_126411539_-"; exonnum "3"; txlen "896";
chr3	sragcm37_mid	exon	126411453	126411539	0.00631267083089405	-	.	gene_id "ENSMUSG00000126197.1"; transcript_id "ENSMUSG00000126197.1_tx_9"; exon_id "chr3_126411453_126411539_-"; exonnum "3"; txlen "759";
chr3	sragcm37_mid	exon	126413163	126413285	0.0696952541613828	-	.	gene_id "ENSMUSG00000126197.1"; transcript_id "ENSMUSG00000126197.1_tx_1"; exon_id "chr3_126413163_126413285_-"; exonnum "2"; txlen "622";
chr3	sragcm37_mid	exon	126413163	126413285	0.00799604971913246	-	.	gene_id "ENSMUSG00000126197.1"; transcript_id "ENSMUSG00000126197.1_tx_6"; exon_id "chr3_126413163_126413285_-"; exonnum "1"; txlen "785";
chr3	sragcm37_mid	exon	126413163	126413285	0.00799604971913246	-	.	gene_id "ENSMUSG00000126197.1"; transcript_id "ENSMUSG00000126197.1_tx_7"; exon_id "chr3_126413163_126413285_-"; exonnum "1"; txlen "648";
chr3	sragcm37_mid	exon	126415310	126415433	0.00631267083089405	-	.	gene_id "ENSMUSG00000126197.1"; transcript_id "ENSMUSG00000126197.1_tx_8"; exon_id "chr3_126415310_126415433_-"; exonnum "2"; txlen "896";
chr3	sragcm37_mid	exon	126415310	126415433	0.00631267083089405	-	.	gene_id "ENSMUSG00000126197.1"; transcript_id "ENSMUSG00000126197.1_tx_9"; exon_id "chr3_126415310_126415433_-"; exonnum "2"; txlen "759";
chr3	HAVANA	exon	126417055	126417164	0	-	.	gene_id "ENSMUSG00000126197.1"; transcript_id "ENSMUST00000274982.1"; gene_type "lncRNA"; gene_name "ENSMUSG00000126197"; transcript_type "lncRNA"; transcript_name "ENSMUST00000274982"; exon_number 1; exon_id "ENSMUSE00001545011.1"; level 2; tag "basic"; tag "Ensembl_canonical"; tag "GENCODE_Primary"; tag "TAGENE";
chr3	ENSEMBL_gcm37	exon	126417055	126417164	0.0696952541613828	-	.	gene_id "ENSMUSG00000126197.1"; transcript_id "ENSMUSG00000126197.1_tx_1"; exon_id "chr3_126417055_126417164_-"; exonnum "1"; txlen "622";
chr3	ENSEMBL_gcm37	exon	126417055	126417164	0.0416346218332238	-	.	gene_id "ENSMUSG00000126197.1"; transcript_id "ENSMUSG00000126197.1_tx_2"; exon_id "chr3_126417055_126417164_-"; exonnum "1"; txlen "685";
chr3	ENSEMBL_gcm37	exon	126417055	126417164	0.0324050435985895	-	.	gene_id "ENSMUSG00000126197.1"; transcript_id "ENSMUSG00000126197.1_tx_3"; exon_id "chr3_126417055_126417164_-"; exonnum "1"; txlen "772";
chr3	ENSEMBL_gcm37	exon	126417055	126417164	0.0246194162404868	-	.	gene_id "ENSMUSG00000126197.1"; transcript_id "ENSMUSG00000126197.1_tx_4"; exon_id "chr3_126417055_126417164_-"; exonnum "1"; txlen "635";
chr3	ENSEMBL_gcm37	exon	126417055	126417164	0.0246194162404868	-	.	gene_id "ENSMUSG00000126197.1"; transcript_id "ENSMUSG00000126197.1_tx_5"; exon_id "chr3_126417055_126417164_-"; exonnum "1"; txlen "548";
chr3	ENSEMBL_gcm37	exon	126417055	126417164	0.00631267083089405	-	.	gene_id "ENSMUSG00000126197.1"; transcript_id "ENSMUSG00000126197.1_tx_8"; exon_id "chr3_126417055_126417164_-"; exonnum "1"; txlen "896";
chr3	ENSEMBL_gcm37	exon	126417055	126417164	0.00631267083089405	-	.	gene_id "ENSMUSG00000126197.1"; transcript_id "ENSMUSG00000126197.1_tx_9"; exon_id "chr3_126417055_126417164_-"; exonnum "1"; txlen "759";
chr3	sragcm37_ss	exon	126431801	126432012	0.00535544925369619	-	.	gene_id "ENSMUSG00000126197.1"; transcript_id "ENSMUSG00000126197.1_tx_10"; exon_id "chr3_126431801_126432012_-"; exonnum "1"; txlen "514";
chr3	HAVANA	exon	126460978	126461312	0	-	.	gene_id "ENSMUSG00000086679.4"; transcript_id "ENSMUST00000132762.4"; gene_type "lncRNA"; gene_name "Gm15551"; transcript_type "lncRNA"; transcript_name "Gm15551-201"; exon_number 2; exon_id "ENSMUSE00000739449.2"; level 2; transcript_support_level "1"; mgi_id "MGI:3783000"; tag "basic"; tag "Ensembl_canonical"; tag "GENCODE_Primary"; tag "TAGENE"; havana_gene "OTTMUSG00000023551.1"; havana_transcript "OTTMUST00000057445.1";
chr3	ENSEMBL_gcm37	exon	126460978	126461312	0.00697453434732345	-	.	gene_id "ENSMUSG00000086679.4"; transcript_id "ENSMUSG00000086679.4_tx_1"; exon_id "chr3_126460978_126461312_-"; exonnum "3"; txlen "559";
chr3	ENSEMBL_gcm37	exon	126460978	126461312	0.00424406048924236	-	.	gene_id "ENSMUSG00000086679.4"; transcript_id "ENSMUSG00000086679.4_tx_2"; exon_id "chr3_126460978_126461312_-"; exonnum "3"; txlen "563";
chr3	HAVANA	gene	126460978	126462784	0	-	.	gene_id "ENSMUSG00000086679.4"; gene_type "lncRNA"; gene_name "Gm15551"; level 2; mgi_id "MGI:3783000"; havana_gene "OTTMUSG00000023551.1";
chr3	HAVANA	transcript	126460978	126462784	0	-	.	gene_id "ENSMUSG00000086679.4"; transcript_id "ENSMUST00000132762.4"; gene_type "lncRNA"; gene_name "Gm15551"; transcript_type "lncRNA"; transcript_name "Gm15551-201"; level 2; transcript_support_level "1"; mgi_id "MGI:3783000"; tag "basic"; tag "Ensembl_canonical"; tag "GENCODE_Primary"; tag "TAGENE"; havana_gene "OTTMUSG00000023551.1"; havana_transcript "OTTMUST00000057445.1";
chr3	sragcm37_mid	exon	126462494	126462630	0.00697453434732345	-	.	gene_id "ENSMUSG00000086679.4"; transcript_id "ENSMUSG00000086679.4_tx_1"; exon_id "chr3_126462494_126462630_-"; exonnum "2"; txlen "559";
chr3	sragcm37_mid	exon	126462494	126462630	0.00424406048924236	-	.	gene_id "ENSMUSG00000086679.4"; transcript_id "ENSMUSG00000086679.4_tx_2"; exon_id "chr3_126462494_126462630_-"; exonnum "2"; txlen "563";
chr3	HAVANA	exon	126462494	126462784	0	-	.	gene_id "ENSMUSG00000086679.4"; transcript_id "ENSMUST00000132762.4"; gene_type "lncRNA"; gene_name "Gm15551"; transcript_type "lncRNA"; transcript_name "Gm15551-201"; exon_number 1; exon_id "ENSMUSE00001545543.1"; level 2; transcript_support_level "1"; mgi_id "MGI:3783000"; tag "basic"; tag "Ensembl_canonical"; tag "GENCODE_Primary"; tag "TAGENE"; havana_gene "OTTMUSG00000023551.1"; havana_transcript "OTTMUST00000057445.1";
chr3	sragcm37_ss	exon	126464933	126465019	0.00697453434732345	-	.	gene_id "ENSMUSG00000086679.4"; transcript_id "ENSMUSG00000086679.4_tx_1"; exon_id "chr3_126464933_126465019_-"; exonnum "1"; txlen "559";
chr3	sragcm37_ss	exon	126465070	126465160	0.00424406048924236	-	.	gene_id "ENSMUSG00000086679.4"; transcript_id "ENSMUSG00000086679.4_tx_2"; exon_id "chr3_126465070_126465160_-"; exonnum "1"; txlen "563";
chr3	sragcm37_es	exon	126523884	126524633	0.00621678216160184	-	.	gene_id "ENSMUSG00000126160.1"; transcript_id "ENSMUSG00000126160.1_tx_5"; exon_id "chr3_126523884_126524633_-"; exonnum "4"; txlen "1050";
chr3	sragcm37_es	exon	126523884	126524633	0.00497743415024398	-	.	gene_id "ENSMUSG00000126160.1"; transcript_id "ENSMUSG00000126160.1_tx_6"; exon_id "chr3_126523884_126524633_-"; exonnum "4"; txlen "1199";
chr3	sragcm37_mid	exon	126524744	126524843	0.00621678216160184	-	.	gene_id "ENSMUSG00000126160.1"; transcript_id "ENSMUSG00000126160.1_tx_5"; exon_id "chr3_126524744_126524843_-"; exonnum "3"; txlen "1050";
chr3	sragcm37_mid	exon	126524744	126524843	0.00497743415024398	-	.	gene_id "ENSMUSG00000126160.1"; transcript_id "ENSMUSG00000126160.1_tx_6"; exon_id "chr3_126524744_126524843_-"; exonnum "3"; txlen "1199";
chr3	HAVANA	exon	126531683	126532285	0	-	.	gene_id "ENSMUSG00000126160.1"; transcript_id "ENSMUST00000274741.1"; gene_type "lncRNA"; gene_name "ENSMUSG00000126160"; transcript_type "lncRNA"; transcript_name "ENSMUST00000274741"; exon_number 3; exon_id "ENSMUSE00001544530.1"; level 2; tag "basic"; tag "TAGENE";
chr3	HAVANA	exon	126531683	126532285	0	-	.	gene_id "ENSMUSG00000126160.1"; transcript_id "ENSMUST00000274740.1"; gene_type "lncRNA"; gene_name "ENSMUSG00000126160"; transcript_type "lncRNA"; transcript_name "ENSMUST00000274740"; exon_number 3; exon_id "ENSMUSE00001544530.1"; level 2; tag "Ensembl_canonical"; tag "GENCODE_Primary"; tag "TAGENE";
chr3	ENSEMBL_gcm37	exon	126531683	126532285	0.0814769517546309	-	.	gene_id "ENSMUSG00000126160.1"; transcript_id "ENSMUSG00000126160.1_tx_1"; exon_id "chr3_126531683_126532285_-"; exonnum "3"; txlen "803";
chr3	ENSEMBL_gcm37	exon	126531683	126532285	0.0234000550819961	-	.	gene_id "ENSMUSG00000126160.1"; transcript_id "ENSMUSG00000126160.1_tx_4"; exon_id "chr3_126531683_126532285_-"; exonnum "3"; txlen "832";
chr3	HAVANA	transcript	126531683	126539331	0	-	.	gene_id "ENSMUSG00000126160.1"; transcript_id "ENSMUST00000274741.1"; gene_type "lncRNA"; gene_name "ENSMUSG00000126160"; transcript_type "lncRNA"; transcript_name "ENSMUST00000274741"; level 2; tag "basic"; tag "TAGENE";
chr3	HAVANA	gene	126531683	126540013	0	-	.	gene_id "ENSMUSG00000126160.1"; gene_type "lncRNA"; gene_name "ENSMUSG00000126160"; level 2;
chr3	HAVANA	transcript	126531683	126540013	0	-	.	gene_id "ENSMUSG00000126160.1"; transcript_id "ENSMUST00000274740.1"; gene_type "lncRNA"; gene_name "ENSMUSG00000126160"; transcript_type "lncRNA"; transcript_name "ENSMUST00000274740"; level 2; tag "Ensembl_canonical"; tag "GENCODE_Primary"; tag "TAGENE";
chr3	HAVANA	exon	126537221	126537463	0	-	.	gene_id "ENSMUSG00000126160.1"; transcript_id "ENSMUST00000274741.1"; gene_type "lncRNA"; gene_name "ENSMUSG00000126160"; transcript_type "lncRNA"; transcript_name "ENSMUST00000274741"; exon_number 2; exon_id "ENSMUSE00001544531.1"; level 2; tag "basic"; tag "TAGENE";
chr3	HAVANA	exon	126537221	126537463	0	-	.	gene_id "ENSMUSG00000126160.1"; transcript_id "ENSMUST00000274740.1"; gene_type "lncRNA"; gene_name "ENSMUSG00000126160"; transcript_type "lncRNA"; transcript_name "ENSMUST00000274740"; exon_number 2; exon_id "ENSMUSE00001544531.1"; level 2; tag "Ensembl_canonical"; tag "GENCODE_Primary"; tag "TAGENE";
chr3	ENSEMBL_gcm37	exon	126537221	126537463	0.00497743415024398	-	.	gene_id "ENSMUSG00000126160.1"; transcript_id "ENSMUSG00000126160.1_tx_6"; exon_id "chr3_126537221_126537463_-"; exonnum "2"; txlen "1199";
chr3	sragcm37_mid	exon	126537370	126537463	0.0814769517546309	-	.	gene_id "ENSMUSG00000126160.1"; transcript_id "ENSMUSG00000126160.1_tx_1"; exon_id "chr3_126537370_126537463_-"; exonnum "2"; txlen "803";
chr3	sragcm37_mid	exon	126537370	126537463	0.0234000550819961	-	.	gene_id "ENSMUSG00000126160.1"; transcript_id "ENSMUSG00000126160.1_tx_4"; exon_id "chr3_126537370_126537463_-"; exonnum "2"; txlen "832";
chr3	sragcm37_mid	exon	126537370	126537463	0.00621678216160184	-	.	gene_id "ENSMUSG00000126160.1"; transcript_id "ENSMUSG00000126160.1_tx_5"; exon_id "chr3_126537370_126537463_-"; exonnum "2"; txlen "1050";
chr3	HAVANA	exon	126539197	126539331	0	-	.	gene_id "ENSMUSG00000126160.1"; transcript_id "ENSMUST00000274741.1"; gene_type "lncRNA"; gene_name "ENSMUSG00000126160"; transcript_type "lncRNA"; transcript_name "ENSMUST00000274741"; exon_number 1; exon_id "ENSMUSE00001544529.1"; level 2; tag "basic"; tag "TAGENE";
chr3	ENSEMBL_gcm37	exon	126539197	126539331	0.0234000550819961	-	.	gene_id "ENSMUSG00000126160.1"; transcript_id "ENSMUSG00000126160.1_tx_4"; exon_id "chr3_126539197_126539331_-"; exonnum "1"; txlen "832";
chr3	HAVANA	exon	126539908	126540013	0	-	.	gene_id "ENSMUSG00000126160.1"; transcript_id "ENSMUST00000274740.1"; gene_type "lncRNA"; gene_name "ENSMUSG00000126160"; transcript_type "lncRNA"; transcript_name "ENSMUST00000274740"; exon_number 1; exon_id "ENSMUSE00001544528.1"; level 2; tag "Ensembl_canonical"; tag "GENCODE_Primary"; tag "TAGENE";
chr3	ENSEMBL_gcm37	exon	126539908	126540013	0.0814769517546309	-	.	gene_id "ENSMUSG00000126160.1"; transcript_id "ENSMUSG00000126160.1_tx_1"; exon_id "chr3_126539908_126540013_-"; exonnum "1"; txlen "803";
chr3	ENSEMBL_gcm37	exon	126539908	126540013	0.00621678216160184	-	.	gene_id "ENSMUSG00000126160.1"; transcript_id "ENSMUSG00000126160.1_tx_5"; exon_id "chr3_126539908_126540013_-"; exonnum "1"; txlen "1050";
chr3	ENSEMBL_gcm37	exon	126539908	126540013	0.00497743415024398	-	.	gene_id "ENSMUSG00000126160.1"; transcript_id "ENSMUSG00000126160.1_tx_6"; exon_id "chr3_126539908_126540013_-"; exonnum "1"; txlen "1199";
chr3	HAVANA	UTR	126715261	126717608	0	-	.	gene_id "ENSMUSG00000032826.20"; transcript_id "ENSMUST00000044443.15"; gene_type "protein_coding"; gene_name "Ank2"; transcript_type "protein_coding"; transcript_name "Ank2-201"; exon_number 25; exon_id "ENSMUSE00001279278.2"; level 2; protein_id "ENSMUSP00000043765.8"; transcript_support_level "1"; mgi_id "MGI:88025"; tag "alternative_5_UTR"; tag "basic"; tag "CCDS"; ccdsid "CCDS38625.1"; havana_gene "OTTMUSG00000043348.1"; havana_transcript "OTTMUST00000113749.1";
chr3	HAVANA	exon	126715261	126717620	0	-	.	gene_id "ENSMUSG00000032826.20"; transcript_id "ENSMUST00000044443.15"; gene_type "protein_coding"; gene_name "Ank2"; transcript_type "protein_coding"; transcript_name "Ank2-201"; exon_number 25; exon_id "ENSMUSE00001279278.2"; level 2; protein_id "ENSMUSP00000043765.8"; transcript_support_level "1"; mgi_id "MGI:88025"; tag "alternative_5_UTR"; tag "basic"; tag "CCDS"; ccdsid "CCDS38625.1"; havana_gene "OTTMUSG00000043348.1"; havana_transcript "OTTMUST00000113749.1";
chr3	HAVANA	transcript	126715261	126792111	0	-	.	gene_id "ENSMUSG00000032826.20"; transcript_id "ENSMUST00000044443.15"; gene_type "protein_coding"; gene_name "Ank2"; transcript_type "protein_coding"; transcript_name "Ank2-201"; level 2; protein_id "ENSMUSP00000043765.8"; transcript_support_level "1"; mgi_id "MGI:88025"; tag "alternative_5_UTR"; tag "basic"; tag "CCDS"; ccdsid "CCDS38625.1"; havana_gene "OTTMUSG00000043348.1"; havana_transcript "OTTMUST00000113749.1";
chr3	HAVANA	gene	126715261	127292999	0	-	.	gene_id "ENSMUSG00000032826.20"; gene_type "protein_coding"; gene_name "Ank2"; level 2; mgi_id "MGI:88025"; tag "overlapping_locus"; havana_gene "OTTMUSG00000043348.1";
chr3	HAVANA	UTR	126715263	126717608	0	-	.	gene_id "ENSMUSG00000032826.20"; transcript_id "ENSMUST00000182078.9"; gene_type "protein_coding"; gene_name "Ank2"; transcript_type "protein_coding"; transcript_name "Ank2-208"; exon_number 46; exon_id "ENSMUSE00001243556.3"; level 2; protein_id "ENSMUSP00000138753.4"; transcript_support_level "5"; mgi_id "MGI:88025"; tag "basic"; tag "CCDS"; ccdsid "CCDS84672.1"; havana_gene "OTTMUSG00000043348.1"; havana_transcript "OTTMUST00000133378.1";
chr3	HAVANA	exon	126715263	126717620	0	-	.	gene_id "ENSMUSG00000032826.20"; transcript_id "ENSMUST00000182078.9"; gene_type "protein_coding"; gene_name "Ank2"; transcript_type "protein_coding"; transcript_name "Ank2-208"; exon_number 46; exon_id "ENSMUSE00001243556.3"; level 2; protein_id "ENSMUSP00000138753.4"; transcript_support_level "5"; mgi_id "MGI:88025"; tag "basic"; tag "CCDS"; ccdsid "CCDS84672.1"; havana_gene "OTTMUSG00000043348.1"; havana_transcript "OTTMUST00000133378.1";
chr3	HAVANA	transcript	126715263	126717621	0	-	.	gene_id "ENSMUSG00000032826.20"; transcript_id "ENSMUST00000182588.5"; gene_type "protein_coding"; gene_name "Ank2"; transcript_type "retained_intron"; transcript_name "Ank2-216"; level 2; transcript_support_level "NA"; mgi_id "MGI:88025"; havana_gene "OTTMUSG00000043348.1"; havana_transcript "OTTMUST00000132120.1";
chr3	HAVANA	exon	126715263	126717621	0	-	.	gene_id "ENSMUSG00000032826.20"; transcript_id "ENSMUST00000182588.5"; gene_type "protein_coding"; gene_name "Ank2"; transcript_type "retained_intron"; transcript_name "Ank2-216"; exon_number 1; exon_id "ENSMUSE00001205165.3"; level 2; transcript_support_level "NA"; mgi_id "MGI:88025"; havana_gene "OTTMUSG00000043348.1"; havana_transcript "OTTMUST00000132120.1";
chr3	HAVANA	transcript	126715263	127202708	0	-	.	gene_id "ENSMUSG00000032826.20"; transcript_id "ENSMUST00000182078.9"; gene_type "protein_coding"; gene_name "Ank2"; transcript_type "protein_coding"; transcript_name "Ank2-208"; level 2; protein_id "ENSMUSP00000138753.4"; transcript_support_level "5"; mgi_id "MGI:88025"; tag "basic"; tag "CCDS"; ccdsid "CCDS84672.1"; havana_gene "OTTMUSG00000043348.1"; havana_transcript "OTTMUST00000133378.1";
chr3	HAVANA	UTR	126716974	126717608	0	-	.	gene_id "ENSMUSG00000032826.20"; transcript_id "ENSMUST00000182064.9"; gene_type "protein_coding"; gene_name "Ank2"; transcript_type "protein_coding"; transcript_name "Ank2-207"; exon_number 46; exon_id "ENSMUSE00001391614.2"; level 2; protein_id "ENSMUSP00000138620.4"; transcript_support_level "5"; mgi_id "MGI:88025"; tag "not_organism_supported"; tag "basic"; tag "Ensembl_canonical"; tag "GENCODE_Primary"; tag "appris_principal_1"; havana_gene "OTTMUSG00000043348.1"; havana_transcript "OTTMUST00000150565.1";
chr3	HAVANA	exon	126716974	126717620	0	-	.	gene_id "ENSMUSG00000032826.20"; transcript_id "ENSMUST00000182064.9"; gene_type "protein_coding"; gene_name "Ank2"; transcript_type "protein_coding"; transcript_name "Ank2-207"; exon_number 46; exon_id "ENSMUSE00001391614.2"; level 2; protein_id "ENSMUSP00000138620.4"; transcript_support_level "5"; mgi_id "MGI:88025"; tag "not_organism_supported"; tag "basic"; tag "Ensembl_canonical"; tag "GENCODE_Primary"; tag "appris_principal_1"; havana_gene "OTTMUSG00000043348.1"; havana_transcript "OTTMUST00000150565.1";
chr3	ENSEMBL_gcm37	exon	126716974	126717620	15.1952713137808	-	.	gene_id "ENSMUSG00000032826.20"; transcript_id "ENSMUSG00000032826.20_tx_103"; exon_id "chr3_126716974_126717620_-"; exonnum "47"; txlen "6751";
chr3	ENSEMBL_gcm37	exon	126716974	126717620	13.6640015533767	-	.	gene_id "ENSMUSG00000032826.20"; transcript_id "ENSMUSG00000032826.20_tx_112"; exon_id "chr3_126716974_126717620_-"; exonnum "46"; txlen "6652";
chr3	ENSEMBL_gcm37	exon	126716974	126717620	13.441616505051	-	.	gene_id "ENSMUSG00000032826.20"; transcript_id "ENSMUSG00000032826.20_tx_116"; exon_id "chr3_126716974_126717620_-"; exonnum "46"; txlen "6603";
chr3	ENSEMBL_gcm37	exon	126716974	126717620	12.8454092124215	-	.	gene_id "ENSMUSG00000032826.20"; transcript_id "ENSMUSG00000032826.20_tx_119"; exon_id "chr3_126716974_126717620_-"; exonnum "46"; txlen "6624";
chr3	ENSEMBL_gcm37	exon	126716974	126717620	12.7101855133255	-	.	gene_id "ENSMUSG00000032826.20"; transcript_id "ENSMUSG00000032826.20_tx_120"; exon_id "chr3_126716974_126717620_-"; exonnum "44"; txlen "6412";
chr3	ENSEMBL_gcm37	exon	126716974	126717620	12.4371677683842	-	.	gene_id "ENSMUSG00000032826.20"; transcript_id "ENSMUSG00000032826.20_tx_123"; exon_id "chr3_126716974_126717620_-"; exonnum "47"; txlen "6702";
chr3	ENSEMBL_gcm37	exon	126716974	126717620	11.9673022147695	-	.	gene_id "ENSMUSG00000032826.20"; transcript_id "ENSMUSG00000032826.20_tx_125"; exon_id "chr3_126716974_126717620_-"; exonnum "44"; txlen "6411";
chr3	ENSEMBL_gcm37	exon	126716974	126717620	11.9114079331831	-	.	gene_id "ENSMUSG00000032826.20"; transcript_id "ENSMUSG00000032826.20_tx_126"; exon_id "chr3_126716974_126717620_-"; exonnum "45"; txlen "6567";
chr3	ENSEMBL_gcm37	exon	126716974	126717620	11.2922005305328	-	.	gene_id "ENSMUSG00000032826.20"; transcript_id "ENSMUSG00000032826.20_tx_134"; exon_id "chr3_126716974_126717620_-"; exonnum "46"; txlen "6652";
chr3	ENSEMBL_gcm37	exon	126716974	126717620	10.7308763883369	-	.	gene_id "ENSMUSG00000032826.20"; transcript_id "ENSMUSG00000032826.20_tx_141"; exon_id "chr3_126716974_126717620_-"; exonnum "43"; txlen "6376";
chr3	ENSEMBL_gcm37	exon	126716974	126717620	9.84247661489206	-	.	gene_id "ENSMUSG00000032826.20"; transcript_id "ENSMUSG00000032826.20_tx_149"; exon_id "chr3_126716974_126717620_-"; exonnum "47"; txlen "6723";
chr3	ENSEMBL_gcm37	exon	126716974	126717620	9.48958068384	-	.	gene_id "ENSMUSG00000032826.20"; transcript_id "ENSMUSG00000032826.20_tx_153"; exon_id "chr3_126716974_126717620_-"; exonnum "44"; txlen "6433";
chr3	ENSEMBL_gcm37	exon	126716974	126717620	9.35280194685271	-	.	gene_id "ENSMUSG00000032826.20"; transcript_id "ENSMUSG00000032826.20_tx_156"; exon_id "chr3_126716974_126717620_-"; exonnum "46"; txlen "6603";
chr3	ENSEMBL_gcm37	exon	126716974	126717620	9.2192865827992	-	.	gene_id "ENSMUSG00000032826.20"; transcript_id "ENSMUSG00000032826.20_tx_158"; exon_id "chr3_126716974_126717620_-"; exonnum "43"; txlen "6375";
chr3	ENSEMBL_gcm37	exon	126716974	126717620	9.1694343562331	-	.	gene_id "ENSMUSG00000032826.20"; transcript_id "ENSMUSG00000032826.20_tx_159"; exon_id "chr3_126716974_126717620_-"; exonnum "47"; txlen "6835";
chr3	ENSEMBL_gcm37	exon	126716974	126717620	9.14668253179907	-	.	gene_id "ENSMUSG00000032826.20"; transcript_id "ENSMUSG00000032826.20_tx_161"; exon_id "chr3_126716974_126717620_-"; exonnum "44"; txlen "6432";
chr3	ENSEMBL_gcm37	exon	126716974	126717620	8.61608171481197	-	.	gene_id "ENSMUSG00000032826.20"; transcript_id "ENSMUSG00000032826.20_tx_167"; exon_id "chr3_126716974_126717620_-"; exonnum "45"; txlen "6588";
chr3	ENSEMBL_gcm37	exon	126716974	126717620	8.51808955719981	-	.	gene_id "ENSMUSG00000032826.20"; transcript_id "ENSMUSG00000032826.20_tx_168"; exon_id "chr3_126716974_126717620_-"; exonnum "46"; txlen "6666";
chr3	ENSEMBL_gcm37	exon	126716974	126717620	8.44734407006768	-	.	gene_id "ENSMUSG00000032826.20"; transcript_id "ENSMUSG00000032826.20_tx_169"; exon_id "chr3_126716974_126717620_-"; exonnum "45"; txlen "6511";
chr3	ENSEMBL_gcm37	exon	126716974	126717620	8.37189940230887	-	.	gene_id "ENSMUSG00000032826.20"; transcript_id "ENSMUSG00000032826.20_tx_171"; exon_id "chr3_126716974_126717620_-"; exonnum "43"; txlen "6397";
chr3	ENSEMBL_gcm37	exon	126716974	126717620	7.53261997686036	-	.	gene_id "ENSMUSG00000032826.20"; transcript_id "ENSMUSG00000032826.20_tx_178"; exon_id "chr3_126716974_126717620_-"; exonnum "46"; txlen "6687";
chr3	ENSEMBL_gcm37	exon	126716974	126717620	7.34840648898498	-	.	gene_id "ENSMUSG00000032826.20"; transcript_id "ENSMUSG00000032826.20_tx_180"; exon_id "chr3_126716974_126717620_-"; exonnum "45"; txlen "6510";
chr3	ENSEMBL_gcm37	exon	126716974	126717620	6.48632702372448	-	.	gene_id "ENSMUSG00000032826.20"; transcript_id "ENSMUSG00000032826.20_tx_191"; exon_id "chr3_126716974_126717620_-"; exonnum "41"; txlen "5953";
chr3	ENSEMBL_gcm37	exon	126716974	126717620	6.07004440747682	-	.	gene_id "ENSMUSG00000032826.20"; transcript_id "ENSMUSG00000032826.20_tx_196"; exon_id "chr3_126716974_126717620_-"; exonnum "47"; txlen "6702";
chr3	ENSEMBL_gcm37	exon	126716974	126717620	5.93618176875656	-	.	gene_id "ENSMUSG00000032826.20"; transcript_id "ENSMUSG00000032826.20_tx_201"; exon_id "chr3_126716974_126717620_-"; exonnum "49"; txlen "6586";
chr3	ENSEMBL_gcm37	exon	126716974	126717620	5.68593752546324	-	.	gene_id "ENSMUSG00000032826.20"; transcript_id "ENSMUSG00000032826.20_tx_209"; exon_id "chr3_126716974_126717620_-"; exonnum "43"; txlen "6319";
chr3	ENSEMBL_gcm37	exon	126716974	126717620	5.51421563777813	-	.	gene_id "ENSMUSG00000032826.20"; transcript_id "ENSMUSG00000032826.20_tx_214"; exon_id "chr3_126716974_126717620_-"; exonnum "43"; txlen "6396";
chr3	ENSEMBL_gcm37	exon	126716974	126717620	5.45945885855614	-	.	gene_id "ENSMUSG00000032826.20"; transcript_id "ENSMUSG00000032826.20_tx_215"; exon_id "chr3_126716974_126717620_-"; exonnum "47"; txlen "6359";
chr3	ENSEMBL_gcm37	exon	126716974	126717620	5.18270894271487	-	.	gene_id "ENSMUSG00000032826.20"; transcript_id "ENSMUSG00000032826.20_tx_220"; exon_id "chr3_126716974_126717620_-"; exonnum "47"; txlen "6723";
chr3	ENSEMBL_gcm37	exon	126716974	126717620	4.82200529947743	-	.	gene_id "ENSMUSG00000032826.20"; transcript_id "ENSMUSG00000032826.20_tx_228"; exon_id "chr3_126716974_126717620_-"; exonnum "47"; txlen "6702";
chr3	ENSEMBL_gcm37	exon	126716974	126717620	4.63444916329957	-	.	gene_id "ENSMUSG00000032826.20"; transcript_id "ENSMUSG00000032826.20_tx_232"; exon_id "chr3_126716974_126717620_-"; exonnum "45"; txlen "6553";
chr3	ENSEMBL_gcm37	exon	126716974	126717620	4.56159368149392	-	.	gene_id "ENSMUSG00000032826.20"; transcript_id "ENSMUSG00000032826.20_tx_236"; exon_id "chr3_126716974_126717620_-"; exonnum "47"; txlen "6304";
chr3	ENSEMBL_gcm37	exon	126716974	126717620	4.42691152452606	-	.	gene_id "ENSMUSG00000032826.20"; transcript_id "ENSMUSG00000032826.20_tx_238"; exon_id "chr3_126716974_126717620_-"; exonnum "47"; txlen "6304";
chr3	ENSEMBL_gcm37	exon	126716974	126717620	4.31838783040504	-	.	gene_id "ENSMUSG00000032826.20"; transcript_id "ENSMUSG00000032826.20_tx_242"; exon_id "chr3_126716974_126717620_-"; exonnum "46"; txlen "6736";
chr3	ENSEMBL_gcm37	exon	126716974	126717620	4.26017594313561	-	.	gene_id "ENSMUSG00000032826.20"; transcript_id "ENSMUSG00000032826.20_tx_244"; exon_id "chr3_126716974_126717620_-"; exonnum "46"; txlen "6666";
chr3	ENSEMBL_gcm37	exon	126716974	126717620	4.15216893592388	-	.	gene_id "ENSMUSG00000032826.20"; transcript_id "ENSMUSG00000032826.20_tx_248"; exon_id "chr3_126716974_126717620_-"; exonnum "45"; txlen "6531";
chr3	ENSEMBL_gcm37	exon	126716974	126717620	3.99529708424594	-	.	gene_id "ENSMUSG00000032826.20"; transcript_id "ENSMUSG00000032826.20_tx_253"; exon_id "chr3_126716974_126717620_-"; exonnum "44"; txlen "6475";
chr3	ENSEMBL_gcm37	exon	126716974	126717620	3.99054919640229	-	.	gene_id "ENSMUSG00000032826.20"; transcript_id "ENSMUSG00000032826.20_tx_254"; exon_id "chr3_126716974_126717620_-"; exonnum "44"; txlen "6474";
chr3	ENSEMBL_gcm37	exon	126716974	126717620	3.88130448595501	-	.	gene_id "ENSMUSG00000032826.20"; transcript_id "ENSMUSG00000032826.20_tx_256"; exon_id "chr3_126716974_126717620_-"; exonnum "47"; txlen "6332";
chr3	ENSEMBL_gcm37	exon	126716974	126717620	3.87490231821729	-	.	gene_id "ENSMUSG00000032826.20"; transcript_id "ENSMUSG00000032826.20_tx_257"; exon_id "chr3_126716974_126717620_-"; exonnum "45"; txlen "6567";
chr3	ENSEMBL_gcm37	exon	126716974	126717620	3.83592127019834	-	.	gene_id "ENSMUSG00000032826.20"; transcript_id "ENSMUSG00000032826.20_tx_260"; exon_id "chr3_126716974_126717620_-"; exonnum "43"; txlen "6340";
chr3	ENSEMBL_gcm37	exon	126716974	126717620	3.55640033977284	-	.	gene_id "ENSMUSG00000032826.20"; transcript_id "ENSMUSG00000032826.20_tx_270"; exon_id "chr3_126716974_126717620_-"; exonnum "44"; txlen "6496";
chr3	ENSEMBL_gcm37	exon	126716974	126717620	3.55640033977284	-	.	gene_id "ENSMUSG00000032826.20"; transcript_id "ENSMUSG00000032826.20_tx_271"; exon_id "chr3_126716974_126717620_-"; exonnum "45"; txlen "6532";
chr3	ENSEMBL_gcm37	exon	126716974	126717620	3.4495469062963	-	.	gene_id "ENSMUSG00000032826.20"; transcript_id "ENSMUSG00000032826.20_tx_277"; exon_id "chr3_126716974_126717620_-"; exonnum "46"; txlen "6811";
chr3	ENSEMBL_gcm37	exon	126716974	126717620	3.42860521277691	-	.	gene_id "ENSMUSG00000032826.20"; transcript_id "ENSMUSG00000032826.20_tx_278"; exon_id "chr3_126716974_126717620_-"; exonnum "48"; txlen "6487";
chr3	ENSEMBL_gcm37	exon	126716974	126717620	3.38432159961831	-	.	gene_id "ENSMUSG00000032826.20"; transcript_id "ENSMUSG00000032826.20_tx_281"; exon_id "chr3_126716974_126717620_-"; exonnum "45"; txlen "6511";
chr3	ENSEMBL_gcm37	exon	126716974	126717620	3.10814355274299	-	.	gene_id "ENSMUSG00000032826.20"; transcript_id "ENSMUSG00000032826.20_tx_292"; exon_id "chr3_126716974_126717620_-"; exonnum "50"; txlen "6961";
chr3	ENSEMBL_gcm37	exon	126716974	126717620	3.08299566891404	-	.	gene_id "ENSMUSG00000032826.20"; transcript_id "ENSMUSG00000032826.20_tx_295"; exon_id "chr3_126716974_126717620_-"; exonnum "45"; txlen "6511";
chr3	ENSEMBL_gcm37	exon	126716974	126717620	3.08039391593669	-	.	gene_id "ENSMUSG00000032826.20"; transcript_id "ENSMUSG00000032826.20_tx_296"; exon_id "chr3_126716974_126717620_-"; exonnum "44"; txlen "6495";
chr3	ENSEMBL_gcm37	exon	126716974	126717620	3.04552413922	-	.	gene_id "ENSMUSG00000032826.20"; transcript_id "ENSMUSG00000032826.20_tx_300"; exon_id "chr3_126716974_126717620_-"; exonnum "45"; txlen "6510";
chr3	ENSEMBL_gcm37	exon	126716974	126717620	3.03560651728587	-	.	gene_id "ENSMUSG00000032826.20"; transcript_id "ENSMUSG00000032826.20_tx_301"; exon_id "chr3_126716974_126717620_-"; exonnum "45"; txlen "6574";
chr3	ENSEMBL_gcm37	exon	126716974	126717620	3.00341278754976	-	.	gene_id "ENSMUSG00000032826.20"; transcript_id "ENSMUSG00000032826.20_tx_305"; exon_id "chr3_126716974_126717620_-"; exonnum "42"; txlen "6283";
chr3	ENSEMBL_gcm37	exon	126716974	126717620	2.93467100587829	-	.	gene_id "ENSMUSG00000032826.20"; transcript_id "ENSMUSG00000032826.20_tx_314"; exon_id "chr3_126716974_126717620_-"; exonnum "48"; txlen "6431";
chr3	ENSEMBL_gcm37	exon	126716974	126717620	2.93467100587829	-	.	gene_id "ENSMUSG00000032826.20"; transcript_id "ENSMUSG00000032826.20_tx_315"; exon_id "chr3_126716974_126717620_-"; exonnum "48"; txlen "6458";
chr3	ENSEMBL_gcm37	exon	126716974	126717620	2.84019509777441	-	.	gene_id "ENSMUSG00000032826.20"; transcript_id "ENSMUSG00000032826.20_tx_321"; exon_id "chr3_126716974_126717620_-"; exonnum "50"; txlen "6869";
chr3	ENSEMBL_gcm37	exon	126716974	126717620	2.78811430698885	-	.	gene_id "ENSMUSG00000032826.20"; transcript_id "ENSMUSG00000032826.20_tx_326"; exon_id "chr3_126716974_126717620_-"; exonnum "44"; txlen "6475";
chr3	ENSEMBL_gcm37	exon	126716974	126717620	2.77851572486172	-	.	gene_id "ENSMUSG00000032826.20"; transcript_id "ENSMUSG00000032826.20_tx_327"; exon_id "chr3_126716974_126717620_-"; exonnum "42"; txlen "6304";
chr3	ENSEMBL_gcm37	exon	126716974	126717620	2.76731858325957	-	.	gene_id "ENSMUSG00000032826.20"; transcript_id "ENSMUSG00000032826.20_tx_329"; exon_id "chr3_126716974_126717620_-"; exonnum "46"; txlen "6666";
chr3	ENSEMBL_gcm37	exon	126716974	126717620	2.64774636860549	-	.	gene_id "ENSMUSG00000032826.20"; transcript_id "ENSMUSG00000032826.20_tx_343"; exon_id "chr3_126716974_126717620_-"; exonnum "48"; txlen "12949";
chr3	ENSEMBL_gcm37	exon	126716974	126717620	2.64774636860549	-	.	gene_id "ENSMUSG00000032826.20"; transcript_id "ENSMUSG00000032826.20_tx_344"; exon_id "chr3_126716974_126717620_-"; exonnum "49"; txlen "13132";
chr3	ENSEMBL_gcm37	exon	126716974	126717620	2.60064921021214	-	.	gene_id "ENSMUSG00000032826.20"; transcript_id "ENSMUSG00000032826.20_tx_347"; exon_id "chr3_126716974_126717620_-"; exonnum "51"; txlen "6778";
chr3	ENSEMBL_gcm37	exon	126716974	126717620	2.52229438557154	-	.	gene_id "ENSMUSG00000032826.20"; transcript_id "ENSMUSG00000032826.20_tx_351"; exon_id "chr3_126716974_126717620_-"; exonnum "47"; txlen "6610";
chr3	ENSEMBL_gcm37	exon	126716974	126717620	2.48972087832223	-	.	gene_id "ENSMUSG00000032826.20"; transcript_id "ENSMUSG00000032826.20_tx_355"; exon_id "chr3_126716974_126717620_-"; exonnum "50"; txlen "6777";
chr3	ENSEMBL_gcm37	exon	126716974	126717620	2.43882750719423	-	.	gene_id "ENSMUSG00000032826.20"; transcript_id "ENSMUSG00000032826.20_tx_357"; exon_id "chr3_126716974_126717620_-"; exonnum "46"; txlen "6205";
chr3	ENSEMBL_gcm37	exon	126716974	126717620	2.43882750719423	-	.	gene_id "ENSMUSG00000032826.20"; transcript_id "ENSMUSG00000032826.20_tx_358"; exon_id "chr3_126716974_126717620_-"; exonnum "48"; txlen "6487";
chr3	ENSEMBL_gcm37	exon	126716974	126717620	2.37683186611704	-	.	gene_id "ENSMUSG00000032826.20"; transcript_id "ENSMUSG00000032826.20_tx_360"; exon_id "chr3_126716974_126717620_-"; exonnum "44"; txlen "6439";
chr3	ENSEMBL_gcm37	exon	126716974	126717620	2.29445759377816	-	.	gene_id "ENSMUSG00000032826.20"; transcript_id "ENSMUSG00000032826.20_tx_369"; exon_id "chr3_126716974_126717620_-"; exonnum "47"; txlen "6702";
chr3	ENSEMBL_gcm37	exon	126716974	126717620	2.29445759377816	-	.	gene_id "ENSMUSG00000032826.20"; transcript_id "ENSMUSG00000032826.20_tx_370"; exon_id "chr3_126716974_126717620_-"; exonnum "48"; txlen "6801";
chr3	ENSEMBL_gcm37	exon	126716974	126717620	2.24083291372979	-	.	gene_id "ENSMUSG00000032826.20"; transcript_id "ENSMUSG00000032826.20_tx_376"; exon_id "chr3_126716974_126717620_-"; exonnum "44"; txlen "6418";
chr3	ENSEMBL_gcm37	exon	126716974	126717620	2.1227661742997	-	.	gene_id "ENSMUSG00000032826.20"; transcript_id "ENSMUSG00000032826.20_tx_381"; exon_id "chr3_126716974_126717620_-"; exonnum "48"; txlen "6403";
chr3	ENSEMBL_gcm37	exon	126716974	126717620	0.118332882567226	-	.	gene_id "ENSMUSG00000032826.20"; transcript_id "ENSMUSG00000032826.20_tx_382"; exon_id "chr3_126716974_126717620_-"; exonnum "53"; txlen "13098";
chr3	ENSEMBL_gcm37	exon	126716974	126717620	28.5862147318375	-	.	gene_id "ENSMUSG00000032826.20"; transcript_id "ENSMUSG00000032826.20_tx_57"; exon_id "chr3_126716974_126717620_-"; exonnum "50"; txlen "6685";
chr3	ENSEMBL_gcm37	exon	126716974	126717620	26.9863946150418	-	.	gene_id "ENSMUSG00000032826.20"; transcript_id "ENSMUSG00000032826.20_tx_58"; exon_id "chr3_126716974_126717620_-"; exonnum "45"; txlen "6504";
chr3	ENSEMBL_gcm37	exon	126716974	126717620	26.2759107549592	-	.	gene_id "ENSMUSG00000032826.20"; transcript_id "ENSMUSG00000032826.20_tx_60"; exon_id "chr3_126716974_126717620_-"; exonnum "44"; txlen "6468";
chr3	ENSEMBL_gcm37	exon	126716974	126717620	25.6387559980289	-	.	gene_id "ENSMUSG00000032826.20"; transcript_id "ENSMUSG00000032826.20_tx_61"; exon_id "chr3_126716974_126717620_-"; exonnum "45"; txlen "6525";
chr3	ENSEMBL_gcm37	exon	126716974	126717620	24.4968929115129	-	.	gene_id "ENSMUSG00000032826.20"; transcript_id "ENSMUSG00000032826.20_tx_63"; exon_id "chr3_126716974_126717620_-"; exonnum "44"; txlen "6489";
chr3	ENSEMBL_gcm37	exon	126716974	126717620	22.9125447506408	-	.	gene_id "ENSMUSG00000032826.20"; transcript_id "ENSMUSG00000032826.20_tx_68"; exon_id "chr3_126716974_126717620_-"; exonnum "45"; txlen "6567";
chr3	ENSEMBL_gcm37	exon	126716974	126717620	22.9125447506408	-	.	gene_id "ENSMUSG00000032826.20"; transcript_id "ENSMUSG00000032826.20_tx_69"; exon_id "chr3_126716974_126717620_-"; exonnum "46"; txlen "6603";
chr3	ENSEMBL_gcm37	exon	126716974	126717620	19.9879206362942	-	.	gene_id "ENSMUSG00000032826.20"; transcript_id "ENSMUSG00000032826.20_tx_78"; exon_id "chr3_126716974_126717620_-"; exonnum "46"; txlen "6624";
chr3	ENSEMBL_gcm37	exon	126716974	126717620	19.2812593862425	-	.	gene_id "ENSMUSG00000032826.20"; transcript_id "ENSMUSG00000032826.20_tx_82"; exon_id "chr3_126716974_126717620_-"; exonnum "45"; txlen "6588";
chr3	ENSEMBL_gcm37	exon	126716974	126717620	16.9227413426362	-	.	gene_id "ENSMUSG00000032826.20"; transcript_id "ENSMUSG00000032826.20_tx_93"; exon_id "chr3_126716974_126717620_-"; exonnum "48"; txlen "6934";
chr3	ENSEMBL_gcm37	exon	126716974	126717620	16.4537050516569	-	.	gene_id "ENSMUSG00000032826.20"; transcript_id "ENSMUSG00000032826.20_tx_97"; exon_id "chr3_126716974_126717620_-"; exonnum "47"; txlen "6835";
chr3	HAVANA	transcript	126716974	127019496	0	-	.	gene_id "ENSMUSG00000032826.20"; transcript_id "ENSMUST00000182064.9"; gene_type "protein_coding"; gene_name "Ank2"; transcript_type "protein_coding"; transcript_name "Ank2-207"; level 2; protein_id "ENSMUSP00000138620.4"; transcript_support_level "5"; mgi_id "MGI:88025"; tag "not_organism_supported"; tag "basic"; tag "Ensembl_canonical"; tag "GENCODE_Primary"; tag "appris_principal_1"; havana_gene "OTTMUSG00000043348.1"; havana_transcript "OTTMUST00000150565.1";
chr3	HAVANA	UTR	126717154	126717439	0	-	.	gene_id "ENSMUSG00000032826.20"; transcript_id "ENSMUST00000182571.4"; gene_type "protein_coding"; gene_name "Ank2"; transcript_type "protein_coding"; transcript_name "Ank2-215"; exon_number 8; exon_id "ENSMUSE00001286257.4"; level 2; protein_id "ENSMUSP00000138747.4"; transcript_support_level "5"; mgi_id "MGI:88025"; tag "mRNA_start_NF"; tag "cds_start_NF"; havana_gene "OTTMUSG00000043348.1"; havana_transcript "OTTMUST00000182154.1";
chr3	HAVANA	exon	126717154	126717620	0	-	.	gene_id "ENSMUSG00000032826.20"; transcript_id "ENSMUST00000182571.4"; gene_type "protein_coding"; gene_name "Ank2"; transcript_type "protein_coding"; transcript_name "Ank2-215"; exon_number 8; exon_id "ENSMUSE00001286257.4"; level 2; protein_id "ENSMUSP00000138747.4"; transcript_support_level "5"; mgi_id "MGI:88025"; tag "mRNA_start_NF"; tag "cds_start_NF"; havana_gene "OTTMUSG00000043348.1"; havana_transcript "OTTMUST00000182154.1";
chr3	HAVANA	transcript	126717154	126728349	0	-	.	gene_id "ENSMUSG00000032826.20"; transcript_id "ENSMUST00000182571.4"; gene_type "protein_coding"; gene_name "Ank2"; transcript_type "protein_coding"; transcript_name "Ank2-215"; level 2; protein_id "ENSMUSP00000138747.4"; transcript_support_level "5"; mgi_id "MGI:88025"; tag "mRNA_start_NF"; tag "cds_start_NF"; havana_gene "OTTMUSG00000043348.1"; havana_transcript "OTTMUST00000182154.1";
chr3	HAVANA	stop_codon	126717437	126717439	0	-	0	gene_id "ENSMUSG00000032826.20"; transcript_id "ENSMUST00000182571.4"; gene_type "protein_coding"; gene_name "Ank2"; transcript_type "protein_coding"; transcript_name "Ank2-215"; exon_number 8; exon_id "ENSMUSE00001286257.4"; level 2; protein_id "ENSMUSP00000138747.4"; transcript_support_level "5"; mgi_id "MGI:88025"; tag "mRNA_start_NF"; tag "cds_start_NF"; havana_gene "OTTMUSG00000043348.1"; havana_transcript "OTTMUST00000182154.1";
chr3	HAVANA	UTR	126717437	126717439	0	-	.	gene_id "ENSMUSG00000032826.20"; transcript_id "ENSMUST00000182118.9"; gene_type "protein_coding"; gene_name "Ank2"; transcript_type "protein_coding"; transcript_name "Ank2-209"; exon_number 3; exon_id "ENSMUSE00001228553.3"; level 2; protein_id "ENSMUSP00000138323.3"; transcript_support_level "5"; mgi_id "MGI:88025"; tag "inferred_transcript_model"; tag "not_organism_supported"; tag "mRNA_start_NF"; tag "mRNA_end_NF"; tag "cds_start_NF"; tag "cds_end_NF"; havana_gene "OTTMUSG00000043348.1"; havana_transcript "OTTMUST00000113752.1";
chr3	HAVANA	exon	126717437	126717620	0	-	.	gene_id "ENSMUSG00000032826.20"; transcript_id "ENSMUST00000182118.9"; gene_type "protein_coding"; gene_name "Ank2"; transcript_type "protein_coding"; transcript_name "Ank2-209"; exon_number 3; exon_id "ENSMUSE00001228553.3"; level 2; protein_id "ENSMUSP00000138323.3"; transcript_support_level "5"; mgi_id "MGI:88025"; tag "inferred_transcript_model"; tag "not_organism_supported"; tag "mRNA_start_NF"; tag "mRNA_end_NF"; tag "cds_start_NF"; tag "cds_end_NF"; havana_gene "OTTMUSG00000043348.1"; havana_transcript "OTTMUST00000113752.1";
chr3	HAVANA	transcript	126717437	126723461	0	-	.	gene_id "ENSMUSG00000032826.20"; transcript_id "ENSMUST00000182118.9"; gene_type "protein_coding"; gene_name "Ank2"; transcript_type "protein_coding"; transcript_name "Ank2-209"; level 2; protein_id "ENSMUSP00000138323.3"; transcript_support_level "5"; mgi_id "MGI:88025"; tag "inferred_transcript_model"; tag "not_organism_supported"; tag "mRNA_start_NF"; tag "mRNA_end_NF"; tag "cds_start_NF"; tag "cds_end_NF"; havana_gene "OTTMUSG00000043348.1"; havana_transcript "OTTMUST00000113752.1";
chr3	HAVANA	CDS	126717440	126717620	0	-	1	gene_id "ENSMUSG00000032826.20"; transcript_id "ENSMUST00000182571.4"; gene_type "protein_coding"; gene_name "Ank2"; transcript_type "protein_coding"; transcript_name "Ank2-215"; exon_number 8; exon_id "ENSMUSE00001286257.4"; level 2; protein_id "ENSMUSP00000138747.4"; transcript_support_level "5"; mgi_id "MGI:88025"; tag "mRNA_start_NF"; tag "cds_start_NF"; havana_gene "OTTMUSG00000043348.1"; havana_transcript "OTTMUST00000182154.1";
chr3	HAVANA	CDS	126717440	126717620	0	-	1	gene_id "ENSMUSG00000032826.20"; transcript_id "ENSMUST00000182118.9"; gene_type "protein_coding"; gene_name "Ank2"; transcript_type "protein_coding"; transcript_name "Ank2-209"; exon_number 3; exon_id "ENSMUSE00001228553.3"; level 2; protein_id "ENSMUSP00000138323.3"; transcript_support_level "5"; mgi_id "MGI:88025"; tag "inferred_transcript_model"; tag "not_organism_supported"; tag "mRNA_start_NF"; tag "mRNA_end_NF"; tag "cds_start_NF"; tag "cds_end_NF"; havana_gene "OTTMUSG00000043348.1"; havana_transcript "OTTMUST00000113752.1";
chr3	HAVANA	stop_codon	126717606	126717608	0	-	0	gene_id "ENSMUSG00000032826.20"; transcript_id "ENSMUST00000044443.15"; gene_type "protein_coding"; gene_name "Ank2"; transcript_type "protein_coding"; transcript_name "Ank2-201"; exon_number 25; exon_id "ENSMUSE00001279278.2"; level 2; protein_id "ENSMUSP00000043765.8"; transcript_support_level "1"; mgi_id "MGI:88025"; tag "alternative_5_UTR"; tag "basic"; tag "CCDS"; ccdsid "CCDS38625.1"; havana_gene "OTTMUSG00000043348.1"; havana_transcript "OTTMUST00000113749.1";
chr3	HAVANA	stop_codon	126717606	126717608	0	-	0	gene_id "ENSMUSG00000032826.20"; transcript_id "ENSMUST00000182078.9"; gene_type "protein_coding"; gene_name "Ank2"; transcript_type "protein_coding"; transcript_name "Ank2-208"; exon_number 46; exon_id "ENSMUSE00001243556.3"; level 2; protein_id "ENSMUSP00000138753.4"; transcript_support_level "5"; mgi_id "MGI:88025"; tag "basic"; tag "CCDS"; ccdsid "CCDS84672.1"; havana_gene "OTTMUSG00000043348.1"; havana_transcript "OTTMUST00000133378.1";
chr3	HAVANA	stop_codon	126717606	126717608	0	-	0	gene_id "ENSMUSG00000032826.20"; transcript_id "ENSMUST00000182064.9"; gene_type "protein_coding"; gene_name "Ank2"; transcript_type "protein_coding"; transcript_name "Ank2-207"; exon_number 46; exon_id "ENSMUSE00001391614.2"; level 2; protein_id "ENSMUSP00000138620.4"; transcript_support_level "5"; mgi_id "MGI:88025"; tag "not_organism_supported"; tag "basic"; tag "Ensembl_canonical"; tag "GENCODE_Primary"; tag "appris_principal_1"; havana_gene "OTTMUSG00000043348.1"; havana_transcript "OTTMUST00000150565.1";
chr3	HAVANA	CDS	126717609	126717620	0	-	0	gene_id "ENSMUSG00000032826.20"; transcript_id "ENSMUST00000044443.15"; gene_type "protein_coding"; gene_name "Ank2"; transcript_type "protein_coding"; transcript_name "Ank2-201"; exon_number 25; exon_id "ENSMUSE00001279278.2"; level 2; protein_id "ENSMUSP00000043765.8"; transcript_support_level "1"; mgi_id "MGI:88025"; tag "alternative_5_UTR"; tag "basic"; tag "CCDS"; ccdsid "CCDS38625.1"; havana_gene "OTTMUSG00000043348.1"; havana_transcript "OTTMUST00000113749.1";
chr3	HAVANA	CDS	126717609	126717620	0	-	0	gene_id "ENSMUSG00000032826.20"; transcript_id "ENSMUST00000182078.9"; gene_type "protein_coding"; gene_name "Ank2"; transcript_type "protein_coding"; transcript_name "Ank2-208"; exon_number 46; exon_id "ENSMUSE00001243556.3"; level 2; protein_id "ENSMUSP00000138753.4"; transcript_support_level "5"; mgi_id "MGI:88025"; tag "basic"; tag "CCDS"; ccdsid "CCDS84672.1"; havana_gene "OTTMUSG00000043348.1"; havana_transcript "OTTMUST00000133378.1";
chr3	HAVANA	CDS	126717609	126717620	0	-	0	gene_id "ENSMUSG00000032826.20"; transcript_id "ENSMUST00000182064.9"; gene_type "protein_coding"; gene_name "Ank2"; transcript_type "protein_coding"; transcript_name "Ank2-207"; exon_number 46; exon_id "ENSMUSE00001391614.2"; level 2; protein_id "ENSMUSP00000138620.4"; transcript_support_level "5"; mgi_id "MGI:88025"; tag "not_organism_supported"; tag "basic"; tag "Ensembl_canonical"; tag "GENCODE_Primary"; tag "appris_principal_1"; havana_gene "OTTMUSG00000043348.1"; havana_transcript "OTTMUST00000150565.1";
chr3	HAVANA	transcript	126719236	126722016	0	-	.	gene_id "ENSMUSG00000032826.20"; transcript_id "ENSMUST00000182212.3"; gene_type "protein_coding"; gene_name "Ank2"; transcript_type "retained_intron"; transcript_name "Ank2-210"; level 2; transcript_support_level "NA"; mgi_id "MGI:88025"; havana_gene "OTTMUSG00000043348.1"; havana_transcript "OTTMUST00000113754.1";
chr3	HAVANA	exon	126719236	126722016	0	-	.	gene_id "ENSMUSG00000032826.20"; transcript_id "ENSMUST00000182212.3"; gene_type "protein_coding"; gene_name "Ank2"; transcript_type "retained_intron"; transcript_name "Ank2-210"; exon_number 1; exon_id "ENSMUSE00001310890.3"; level 2; transcript_support_level "NA"; mgi_id "MGI:88025"; havana_gene "OTTMUSG00000043348.1"; havana_transcript "OTTMUST00000113754.1";
chr3	HAVANA	exon	126720452	126720543	0	-	.	gene_id "ENSMUSG00000032826.20"; transcript_id "ENSMUST00000182571.4"; gene_type "protein_coding"; gene_name "Ank2"; transcript_type "protein_coding"; transcript_name "Ank2-215"; exon_number 7; exon_id "ENSMUSE00001303914.2"; level 2; protein_id "ENSMUSP00000138747.4"; transcript_support_level "5"; mgi_id "MGI:88025"; tag "mRNA_start_NF"; tag "cds_start_NF"; havana_gene "OTTMUSG00000043348.1"; havana_transcript "OTTMUST00000182154.1";
chr3	HAVANA	CDS	126720452	126720543	0	-	0	gene_id "ENSMUSG00000032826.20"; transcript_id "ENSMUST00000182571.4"; gene_type "protein_coding"; gene_name "Ank2"; transcript_type "protein_coding"; transcript_name "Ank2-215"; exon_number 7; exon_id "ENSMUSE00001303914.2"; level 2; protein_id "ENSMUSP00000138747.4"; transcript_support_level "5"; mgi_id "MGI:88025"; tag "mRNA_start_NF"; tag "cds_start_NF"; havana_gene "OTTMUSG00000043348.1"; havana_transcript "OTTMUST00000182154.1";
chr3	HAVANA	exon	126720452	126720543	0	-	.	gene_id "ENSMUSG00000032826.20"; transcript_id "ENSMUST00000182118.9"; gene_type "protein_coding"; gene_name "Ank2"; transcript_type "protein_coding"; transcript_name "Ank2-209"; exon_number 2; exon_id "ENSMUSE00001303914.2"; level 2; protein_id "ENSMUSP00000138323.3"; transcript_support_level "5"; mgi_id "MGI:88025"; tag "inferred_transcript_model"; tag "not_organism_supported"; tag "mRNA_start_NF"; tag "mRNA_end_NF"; tag "cds_start_NF"; tag "cds_end_NF"; havana_gene "OTTMUSG00000043348.1"; havana_transcript "OTTMUST00000113752.1";
chr3	HAVANA	CDS	126720452	126720543	0	-	0	gene_id "ENSMUSG00000032826.20"; transcript_id "ENSMUST00000182118.9"; gene_type "protein_coding"; gene_name "Ank2"; transcript_type "protein_coding"; transcript_name "Ank2-209"; exon_number 2; exon_id "ENSMUSE00001303914.2"; level 2; protein_id "ENSMUSP00000138323.3"; transcript_support_level "5"; mgi_id "MGI:88025"; tag "inferred_transcript_model"; tag "not_organism_supported"; tag "mRNA_start_NF"; tag "mRNA_end_NF"; tag "cds_start_NF"; tag "cds_end_NF"; havana_gene "OTTMUSG00000043348.1"; havana_transcript "OTTMUST00000113752.1";
chr3	ENSEMBL_gcm37	exon	126720452	126720543	13.441616505051	-	.	gene_id "ENSMUSG00000032826.20"; transcript_id "ENSMUSG00000032826.20_tx_116"; exon_id "chr3_126720452_126720543_-"; exonnum "45"; txlen "6603";
chr3	ENSEMBL_gcm37	exon	126720452	126720543	12.8454092124215	-	.	gene_id "ENSMUSG00000032826.20"; transcript_id "ENSMUSG00000032826.20_tx_119"; exon_id "chr3_126720452_126720543_-"; exonnum "45"; txlen "6624";
chr3	ENSEMBL_gcm37	exon	126720452	126720543	12.4371677683842	-	.	gene_id "ENSMUSG00000032826.20"; transcript_id "ENSMUSG00000032826.20_tx_123"; exon_id "chr3_126720452_126720543_-"; exonnum "46"; txlen "6702";
chr3	ENSEMBL_gcm37	exon	126720452	126720543	11.9673022147695	-	.	gene_id "ENSMUSG00000032826.20"; transcript_id "ENSMUSG00000032826.20_tx_125"; exon_id "chr3_126720452_126720543_-"; exonnum "43"; txlen "6411";
chr3	ENSEMBL_gcm37	exon	126720452	126720543	11.9114079331831	-	.	gene_id "ENSMUSG00000032826.20"; transcript_id "ENSMUSG00000032826.20_tx_126"; exon_id "chr3_126720452_126720543_-"; exonnum "44"; txlen "6567";
chr3	ENSEMBL_gcm37	exon	126720452	126720543	9.84247661489206	-	.	gene_id "ENSMUSG00000032826.20"; transcript_id "ENSMUSG00000032826.20_tx_149"; exon_id "chr3_126720452_126720543_-"; exonnum "46"; txlen "6723";
chr3	ENSEMBL_gcm37	exon	126720452	126720543	9.35280194685271	-	.	gene_id "ENSMUSG00000032826.20"; transcript_id "ENSMUSG00000032826.20_tx_156"; exon_id "chr3_126720452_126720543_-"; exonnum "45"; txlen "6603";
chr3	ENSEMBL_gcm37	exon	126720452	126720543	9.2192865827992	-	.	gene_id "ENSMUSG00000032826.20"; transcript_id "ENSMUSG00000032826.20_tx_158"; exon_id "chr3_126720452_126720543_-"; exonnum "42"; txlen "6375";
chr3	ENSEMBL_gcm37	exon	126720452	126720543	9.14668253179907	-	.	gene_id "ENSMUSG00000032826.20"; transcript_id "ENSMUSG00000032826.20_tx_161"; exon_id "chr3_126720452_126720543_-"; exonnum "43"; txlen "6432";
chr3	ENSEMBL_gcm37	exon	126720452	126720543	8.61608171481197	-	.	gene_id "ENSMUSG00000032826.20"; transcript_id "ENSMUSG00000032826.20_tx_167"; exon_id "chr3_126720452_126720543_-"; exonnum "44"; txlen "6588";
chr3	ENSEMBL_gcm37	exon	126720452	126720543	8.51808955719981	-	.	gene_id "ENSMUSG00000032826.20"; transcript_id "ENSMUSG00000032826.20_tx_168"; exon_id "chr3_126720452_126720543_-"; exonnum "45"; txlen "6666";
chr3	ENSEMBL_gcm37	exon	126720452	126720543	7.53261997686036	-	.	gene_id "ENSMUSG00000032826.20"; transcript_id "ENSMUSG00000032826.20_tx_178"; exon_id "chr3_126720452_126720543_-"; exonnum "45"; txlen "6687";
chr3	ENSEMBL_gcm37	exon	126720452	126720543	7.34840648898498	-	.	gene_id "ENSMUSG00000032826.20"; transcript_id "ENSMUSG00000032826.20_tx_180"; exon_id "chr3_126720452_126720543_-"; exonnum "44"; txlen "6510";
chr3	ENSEMBL_gcm37	exon	126720452	126720543	6.07004440747682	-	.	gene_id "ENSMUSG00000032826.20"; transcript_id "ENSMUSG00000032826.20_tx_196"; exon_id "chr3_126720452_126720543_-"; exonnum "46"; txlen "6702";
chr3	ENSEMBL_gcm37	exon	126720452	126720543	5.51421563777813	-	.	gene_id "ENSMUSG00000032826.20"; transcript_id "ENSMUSG00000032826.20_tx_214"; exon_id "chr3_126720452_126720543_-"; exonnum "42"; txlen "6396";
chr3	ENSEMBL_gcm37	exon	126720452	126720543	5.18270894271487	-	.	gene_id "ENSMUSG00000032826.20"; transcript_id "ENSMUSG00000032826.20_tx_220"; exon_id "chr3_126720452_126720543_-"; exonnum "46"; txlen "6723";
chr3	ENSEMBL_gcm37	exon	126720452	126720543	4.82200529947743	-	.	gene_id "ENSMUSG00000032826.20"; transcript_id "ENSMUSG00000032826.20_tx_228"; exon_id "chr3_126720452_126720543_-"; exonnum "46"; txlen "6702";
chr3	ENSEMBL_gcm37	exon	126720452	126720543	4.26017594313561	-	.	gene_id "ENSMUSG00000032826.20"; transcript_id "ENSMUSG00000032826.20_tx_244"; exon_id "chr3_126720452_126720543_-"; exonnum "45"; txlen "6666";
chr3	ENSEMBL_gcm37	exon	126720452	126720543	4.15216893592388	-	.	gene_id "ENSMUSG00000032826.20"; transcript_id "ENSMUSG00000032826.20_tx_248"; exon_id "chr3_126720452_126720543_-"; exonnum "44"; txlen "6531";
chr3	ENSEMBL_gcm37	exon	126720452	126720543	3.99054919640229	-	.	gene_id "ENSMUSG00000032826.20"; transcript_id "ENSMUSG00000032826.20_tx_254"; exon_id "chr3_126720452_126720543_-"; exonnum "43"; txlen "6474";
chr3	ENSEMBL_gcm37	exon	126720452	126720543	3.87490231821729	-	.	gene_id "ENSMUSG00000032826.20"; transcript_id "ENSMUSG00000032826.20_tx_257"; exon_id "chr3_126720452_126720543_-"; exonnum "44"; txlen "6567";
chr3	ENSEMBL_gcm37	exon	126720452	126720543	3.10814355274299	-	.	gene_id "ENSMUSG00000032826.20"; transcript_id "ENSMUSG00000032826.20_tx_292"; exon_id "chr3_126720452_126720543_-"; exonnum "49"; txlen "6961";
chr3	ENSEMBL_gcm37	exon	126720452	126720543	3.08039391593669	-	.	gene_id "ENSMUSG00000032826.20"; transcript_id "ENSMUSG00000032826.20_tx_296"; exon_id "chr3_126720452_126720543_-"; exonnum "43"; txlen "6495";
chr3	ENSEMBL_gcm37	exon	126720452	126720543	3.04552413922	-	.	gene_id "ENSMUSG00000032826.20"; transcript_id "ENSMUSG00000032826.20_tx_300"; exon_id "chr3_126720452_126720543_-"; exonnum "44"; txlen "6510";
chr3	ENSEMBL_gcm37	exon	126720452	126720543	2.76731858325957	-	.	gene_id "ENSMUSG00000032826.20"; transcript_id "ENSMUSG00000032826.20_tx_329"; exon_id "chr3_126720452_126720543_-"; exonnum "45"; txlen "6666";
chr3	ENSEMBL_gcm37	exon	126720452	126720543	2.48972087832223	-	.	gene_id "ENSMUSG00000032826.20"; transcript_id "ENSMUSG00000032826.20_tx_355"; exon_id "chr3_126720452_126720543_-"; exonnum "49"; txlen "6777";
chr3	ENSEMBL_gcm37	exon	126720452	126720543	2.29445759377816	-	.	gene_id "ENSMUSG00000032826.20"; transcript_id "ENSMUSG00000032826.20_tx_369"; exon_id "chr3_126720452_126720543_-"; exonnum "46"; txlen "6702";
chr3	ENSEMBL_gcm37	exon	126720452	126720543	2.29445759377816	-	.	gene_id "ENSMUSG00000032826.20"; transcript_id "ENSMUSG00000032826.20_tx_370"; exon_id "chr3_126720452_126720543_-"; exonnum "47"; txlen "6801";
chr3	ENSEMBL_gcm37	exon	126720452	126720543	0.118332882567226	-	.	gene_id "ENSMUSG00000032826.20"; transcript_id "ENSMUSG00000032826.20_tx_382"; exon_id "chr3_126720452_126720543_-"; exonnum "52"; txlen "13098";
chr3	ENSEMBL_gcm37	exon	126720452	126720543	26.9863946150418	-	.	gene_id "ENSMUSG00000032826.20"; transcript_id "ENSMUSG00000032826.20_tx_58"; exon_id "chr3_126720452_126720543_-"; exonnum "44"; txlen "6504";
chr3	ENSEMBL_gcm37	exon	126720452	126720543	26.2759107549592	-	.	gene_id "ENSMUSG00000032826.20"; transcript_id "ENSMUSG00000032826.20_tx_60"; exon_id "chr3_126720452_126720543_-"; exonnum "43"; txlen "6468";
chr3	ENSEMBL_gcm37	exon	126720452	126720543	25.6387559980289	-	.	gene_id "ENSMUSG00000032826.20"; transcript_id "ENSMUSG00000032826.20_tx_61"; exon_id "chr3_126720452_126720543_-"; exonnum "44"; txlen "6525";
chr3	ENSEMBL_gcm37	exon	126720452	126720543	24.4968929115129	-	.	gene_id "ENSMUSG00000032826.20"; transcript_id "ENSMUSG00000032826.20_tx_63"; exon_id "chr3_126720452_126720543_-"; exonnum "43"; txlen "6489";
chr3	ENSEMBL_gcm37	exon	126720452	126720543	22.9125447506408	-	.	gene_id "ENSMUSG00000032826.20"; transcript_id "ENSMUSG00000032826.20_tx_68"; exon_id "chr3_126720452_126720543_-"; exonnum "44"; txlen "6567";
chr3	ENSEMBL_gcm37	exon	126720452	126720543	22.9125447506408	-	.	gene_id "ENSMUSG00000032826.20"; transcript_id "ENSMUSG00000032826.20_tx_69"; exon_id "chr3_126720452_126720543_-"; exonnum "45"; txlen "6603";
chr3	ENSEMBL_gcm37	exon	126720452	126720543	19.9879206362942	-	.	gene_id "ENSMUSG00000032826.20"; transcript_id "ENSMUSG00000032826.20_tx_78"; exon_id "chr3_126720452_126720543_-"; exonnum "45"; txlen "6624";
chr3	ENSEMBL_gcm37	exon	126720452	126720543	19.2812593862425	-	.	gene_id "ENSMUSG00000032826.20"; transcript_id "ENSMUSG00000032826.20_tx_82"; exon_id "chr3_126720452_126720543_-"; exonnum "44"; txlen "6588";
chr3	HAVANA	exon	126722314	126722496	0	-	.	gene_id "ENSMUSG00000032826.20"; transcript_id "ENSMUST00000044443.15"; gene_type "protein_coding"; gene_name "Ank2"; transcript_type "protein_coding"; transcript_name "Ank2-201"; exon_number 24; exon_id "ENSMUSE00001077693.2"; level 2; protein_id "ENSMUSP00000043765.8"; transcript_support_level "1"; mgi_id "MGI:88025"; tag "alternative_5_UTR"; tag "basic"; tag "CCDS"; ccdsid "CCDS38625.1"; havana_gene "OTTMUSG00000043348.1"; havana_transcript "OTTMUST00000113749.1";
chr3	HAVANA	CDS	126722314	126722496	0	-	0	gene_id "ENSMUSG00000032826.20"; transcript_id "ENSMUST00000044443.15"; gene_type "protein_coding"; gene_name "Ank2"; transcript_type "protein_coding"; transcript_name "Ank2-201"; exon_number 24; exon_id "ENSMUSE00001077693.2"; level 2; protein_id "ENSMUSP00000043765.8"; transcript_support_level "1"; mgi_id "MGI:88025"; tag "alternative_5_UTR"; tag "basic"; tag "CCDS"; ccdsid "CCDS38625.1"; havana_gene "OTTMUSG00000043348.1"; havana_transcript "OTTMUST00000113749.1";
chr3	HAVANA	exon	126722314	126722496	0	-	.	gene_id "ENSMUSG00000032826.20"; transcript_id "ENSMUST00000182078.9"; gene_type "protein_coding"; gene_name "Ank2"; transcript_type "protein_coding"; transcript_name "Ank2-208"; exon_number 45; exon_id "ENSMUSE00001077693.2"; level 2; protein_id "ENSMUSP00000138753.4"; transcript_support_level "5"; mgi_id "MGI:88025"; tag "basic"; tag "CCDS"; ccdsid "CCDS84672.1"; havana_gene "OTTMUSG00000043348.1"; havana_transcript "OTTMUST00000133378.1";
chr3	HAVANA	CDS	126722314	126722496	0	-	0	gene_id "ENSMUSG00000032826.20"; transcript_id "ENSMUST00000182078.9"; gene_type "protein_coding"; gene_name "Ank2"; transcript_type "protein_coding"; transcript_name "Ank2-208"; exon_number 45; exon_id "ENSMUSE00001077693.2"; level 2; protein_id "ENSMUSP00000138753.4"; transcript_support_level "5"; mgi_id "MGI:88025"; tag "basic"; tag "CCDS"; ccdsid "CCDS84672.1"; havana_gene "OTTMUSG00000043348.1"; havana_transcript "OTTMUST00000133378.1";
chr3	HAVANA	exon	126722314	126722496	0	-	.	gene_id "ENSMUSG00000032826.20"; transcript_id "ENSMUST00000182571.4"; gene_type "protein_coding"; gene_name "Ank2"; transcript_type "protein_coding"; transcript_name "Ank2-215"; exon_number 6; exon_id "ENSMUSE00001077693.2"; level 2; protein_id "ENSMUSP00000138747.4"; transcript_support_level "5"; mgi_id "MGI:88025"; tag "mRNA_start_NF"; tag "cds_start_NF"; havana_gene "OTTMUSG00000043348.1"; havana_transcript "OTTMUST00000182154.1";
chr3	HAVANA	CDS	126722314	126722496	0	-	0	gene_id "ENSMUSG00000032826.20"; transcript_id "ENSMUST00000182571.4"; gene_type "protein_coding"; gene_name "Ank2"; transcript_type "protein_coding"; transcript_name "Ank2-215"; exon_number 6; exon_id "ENSMUSE00001077693.2"; level 2; protein_id "ENSMUSP00000138747.4"; transcript_support_level "5"; mgi_id "MGI:88025"; tag "mRNA_start_NF"; tag "cds_start_NF"; havana_gene "OTTMUSG00000043348.1"; havana_transcript "OTTMUST00000182154.1";
chr3	ENSEMBL_gcm37	exon	126722314	126722496	13.441616505051	-	.	gene_id "ENSMUSG00000032826.20"; transcript_id "ENSMUSG00000032826.20_tx_116"; exon_id "chr3_126722314_126722496_-"; exonnum "44"; txlen "6603";
chr3	ENSEMBL_gcm37	exon	126722314	126722496	12.8454092124215	-	.	gene_id "ENSMUSG00000032826.20"; transcript_id "ENSMUSG00000032826.20_tx_119"; exon_id "chr3_126722314_126722496_-"; exonnum "44"; txlen "6624";
chr3	ENSEMBL_gcm37	exon	126722314	126722496	12.7101855133255	-	.	gene_id "ENSMUSG00000032826.20"; transcript_id "ENSMUSG00000032826.20_tx_120"; exon_id "chr3_126722314_126722496_-"; exonnum "43"; txlen "6412";
chr3	ENSEMBL_gcm37	exon	126722314	126722496	12.4371677683842	-	.	gene_id "ENSMUSG00000032826.20"; transcript_id "ENSMUSG00000032826.20_tx_123"; exon_id "chr3_126722314_126722496_-"; exonnum "45"; txlen "6702";
chr3	ENSEMBL_gcm37	exon	126722314	126722496	11.9673022147695	-	.	gene_id "ENSMUSG00000032826.20"; transcript_id "ENSMUSG00000032826.20_tx_125"; exon_id "chr3_126722314_126722496_-"; exonnum "42"; txlen "6411";
chr3	ENSEMBL_gcm37	exon	126722314	126722496	11.9114079331831	-	.	gene_id "ENSMUSG00000032826.20"; transcript_id "ENSMUSG00000032826.20_tx_126"; exon_id "chr3_126722314_126722496_-"; exonnum "43"; txlen "6567";
chr3	ENSEMBL_gcm37	exon	126722314	126722496	10.7308763883369	-	.	gene_id "ENSMUSG00000032826.20"; transcript_id "ENSMUSG00000032826.20_tx_141"; exon_id "chr3_126722314_126722496_-"; exonnum "42"; txlen "6376";
chr3	ENSEMBL_gcm37	exon	126722314	126722496	9.84247661489206	-	.	gene_id "ENSMUSG00000032826.20"; transcript_id "ENSMUSG00000032826.20_tx_149"; exon_id "chr3_126722314_126722496_-"; exonnum "45"; txlen "6723";
chr3	ENSEMBL_gcm37	exon	126722314	126722496	9.48958068384	-	.	gene_id "ENSMUSG00000032826.20"; transcript_id "ENSMUSG00000032826.20_tx_153"; exon_id "chr3_126722314_126722496_-"; exonnum "43"; txlen "6433";
chr3	ENSEMBL_gcm37	exon	126722314	126722496	9.35280194685271	-	.	gene_id "ENSMUSG00000032826.20"; transcript_id "ENSMUSG00000032826.20_tx_156"; exon_id "chr3_126722314_126722496_-"; exonnum "44"; txlen "6603";
chr3	ENSEMBL_gcm37	exon	126722314	126722496	9.2192865827992	-	.	gene_id "ENSMUSG00000032826.20"; transcript_id "ENSMUSG00000032826.20_tx_158"; exon_id "chr3_126722314_126722496_-"; exonnum "41"; txlen "6375";
chr3	ENSEMBL_gcm37	exon	126722314	126722496	9.1694343562331	-	.	gene_id "ENSMUSG00000032826.20"; transcript_id "ENSMUSG00000032826.20_tx_159"; exon_id "chr3_126722314_126722496_-"; exonnum "46"; txlen "6835";
chr3	ENSEMBL_gcm37	exon	126722314	126722496	9.14668253179907	-	.	gene_id "ENSMUSG00000032826.20"; transcript_id "ENSMUSG00000032826.20_tx_161"; exon_id "chr3_126722314_126722496_-"; exonnum "42"; txlen "6432";
chr3	ENSEMBL_gcm37	exon	126722314	126722496	8.61608171481197	-	.	gene_id "ENSMUSG00000032826.20"; transcript_id "ENSMUSG00000032826.20_tx_167"; exon_id "chr3_126722314_126722496_-"; exonnum "43"; txlen "6588";
chr3	ENSEMBL_gcm37	exon	126722314	126722496	8.51808955719981	-	.	gene_id "ENSMUSG00000032826.20"; transcript_id "ENSMUSG00000032826.20_tx_168"; exon_id "chr3_126722314_126722496_-"; exonnum "44"; txlen "6666";
chr3	ENSEMBL_gcm37	exon	126722314	126722496	8.44734407006768	-	.	gene_id "ENSMUSG00000032826.20"; transcript_id "ENSMUSG00000032826.20_tx_169"; exon_id "chr3_126722314_126722496_-"; exonnum "44"; txlen "6511";
chr3	ENSEMBL_gcm37	exon	126722314	126722496	8.37189940230887	-	.	gene_id "ENSMUSG00000032826.20"; transcript_id "ENSMUSG00000032826.20_tx_171"; exon_id "chr3_126722314_126722496_-"; exonnum "42"; txlen "6397";
chr3	ENSEMBL_gcm37	exon	126722314	126722496	7.53261997686036	-	.	gene_id "ENSMUSG00000032826.20"; transcript_id "ENSMUSG00000032826.20_tx_178"; exon_id "chr3_126722314_126722496_-"; exonnum "44"; txlen "6687";
chr3	ENSEMBL_gcm37	exon	126722314	126722496	7.34840648898498	-	.	gene_id "ENSMUSG00000032826.20"; transcript_id "ENSMUSG00000032826.20_tx_180"; exon_id "chr3_126722314_126722496_-"; exonnum "43"; txlen "6510";
chr3	ENSEMBL_gcm37	exon	126722314	126722496	6.48632702372448	-	.	gene_id "ENSMUSG00000032826.20"; transcript_id "ENSMUSG00000032826.20_tx_191"; exon_id "chr3_126722314_126722496_-"; exonnum "40"; txlen "5953";
chr3	ENSEMBL_gcm37	exon	126722314	126722496	6.07004440747682	-	.	gene_id "ENSMUSG00000032826.20"; transcript_id "ENSMUSG00000032826.20_tx_196"; exon_id "chr3_126722314_126722496_-"; exonnum "45"; txlen "6702";
chr3	ENSEMBL_gcm37	exon	126722314	126722496	5.93618176875656	-	.	gene_id "ENSMUSG00000032826.20"; transcript_id "ENSMUSG00000032826.20_tx_201"; exon_id "chr3_126722314_126722496_-"; exonnum "48"; txlen "6586";
chr3	ENSEMBL_gcm37	exon	126722314	126722496	5.68593752546324	-	.	gene_id "ENSMUSG00000032826.20"; transcript_id "ENSMUSG00000032826.20_tx_209"; exon_id "chr3_126722314_126722496_-"; exonnum "42"; txlen "6319";
chr3	ENSEMBL_gcm37	exon	126722314	126722496	5.51421563777813	-	.	gene_id "ENSMUSG00000032826.20"; transcript_id "ENSMUSG00000032826.20_tx_214"; exon_id "chr3_126722314_126722496_-"; exonnum "41"; txlen "6396";
chr3	ENSEMBL_gcm37	exon	126722314	126722496	5.45945885855614	-	.	gene_id "ENSMUSG00000032826.20"; transcript_id "ENSMUSG00000032826.20_tx_215"; exon_id "chr3_126722314_126722496_-"; exonnum "46"; txlen "6359";
chr3	ENSEMBL_gcm37	exon	126722314	126722496	5.18270894271487	-	.	gene_id "ENSMUSG00000032826.20"; transcript_id "ENSMUSG00000032826.20_tx_220"; exon_id "chr3_126722314_126722496_-"; exonnum "45"; txlen "6723";
chr3	ENSEMBL_gcm37	exon	126722314	126722496	4.82200529947743	-	.	gene_id "ENSMUSG00000032826.20"; transcript_id "ENSMUSG00000032826.20_tx_228"; exon_id "chr3_126722314_126722496_-"; exonnum "45"; txlen "6702";
chr3	ENSEMBL_gcm37	exon	126722314	126722496	4.31838783040504	-	.	gene_id "ENSMUSG00000032826.20"; transcript_id "ENSMUSG00000032826.20_tx_242"; exon_id "chr3_126722314_126722496_-"; exonnum "45"; txlen "6736";
chr3	ENSEMBL_gcm37	exon	126722314	126722496	4.26017594313561	-	.	gene_id "ENSMUSG00000032826.20"; transcript_id "ENSMUSG00000032826.20_tx_244"; exon_id "chr3_126722314_126722496_-"; exonnum "44"; txlen "6666";
chr3	ENSEMBL_gcm37	exon	126722314	126722496	4.15216893592388	-	.	gene_id "ENSMUSG00000032826.20"; transcript_id "ENSMUSG00000032826.20_tx_248"; exon_id "chr3_126722314_126722496_-"; exonnum "43"; txlen "6531";
chr3	ENSEMBL_gcm37	exon	126722314	126722496	3.99529708424594	-	.	gene_id "ENSMUSG00000032826.20"; transcript_id "ENSMUSG00000032826.20_tx_253"; exon_id "chr3_126722314_126722496_-"; exonnum "43"; txlen "6475";
chr3	ENSEMBL_gcm37	exon	126722314	126722496	3.99054919640229	-	.	gene_id "ENSMUSG00000032826.20"; transcript_id "ENSMUSG00000032826.20_tx_254"; exon_id "chr3_126722314_126722496_-"; exonnum "42"; txlen "6474";
chr3	ENSEMBL_gcm37	exon	126722314	126722496	3.88130448595501	-	.	gene_id "ENSMUSG00000032826.20"; transcript_id "ENSMUSG00000032826.20_tx_256"; exon_id "chr3_126722314_126722496_-"; exonnum "46"; txlen "6332";
chr3	ENSEMBL_gcm37	exon	126722314	126722496	3.87490231821729	-	.	gene_id "ENSMUSG00000032826.20"; transcript_id "ENSMUSG00000032826.20_tx_257"; exon_id "chr3_126722314_126722496_-"; exonnum "43"; txlen "6567";
chr3	ENSEMBL_gcm37	exon	126722314	126722496	3.83592127019834	-	.	gene_id "ENSMUSG00000032826.20"; transcript_id "ENSMUSG00000032826.20_tx_260"; exon_id "chr3_126722314_126722496_-"; exonnum "42"; txlen "6340";
chr3	ENSEMBL_gcm37	exon	126722314	126722496	3.55640033977284	-	.	gene_id "ENSMUSG00000032826.20"; transcript_id "ENSMUSG00000032826.20_tx_270"; exon_id "chr3_126722314_126722496_-"; exonnum "43"; txlen "6496";
chr3	ENSEMBL_gcm37	exon	126722314	126722496	3.55640033977284	-	.	gene_id "ENSMUSG00000032826.20"; transcript_id "ENSMUSG00000032826.20_tx_271"; exon_id "chr3_126722314_126722496_-"; exonnum "44"; txlen "6532";
chr3	ENSEMBL_gcm37	exon	126722314	126722496	3.4495469062963	-	.	gene_id "ENSMUSG00000032826.20"; transcript_id "ENSMUSG00000032826.20_tx_277"; exon_id "chr3_126722314_126722496_-"; exonnum "45"; txlen "6811";
chr3	ENSEMBL_gcm37	exon	126722314	126722496	3.42860521277691	-	.	gene_id "ENSMUSG00000032826.20"; transcript_id "ENSMUSG00000032826.20_tx_278"; exon_id "chr3_126722314_126722496_-"; exonnum "47"; txlen "6487";
chr3	ENSEMBL_gcm37	exon	126722314	126722496	3.38432159961831	-	.	gene_id "ENSMUSG00000032826.20"; transcript_id "ENSMUSG00000032826.20_tx_281"; exon_id "chr3_126722314_126722496_-"; exonnum "44"; txlen "6511";
chr3	ENSEMBL_gcm37	exon	126722314	126722496	3.10814355274299	-	.	gene_id "ENSMUSG00000032826.20"; transcript_id "ENSMUSG00000032826.20_tx_292"; exon_id "chr3_126722314_126722496_-"; exonnum "48"; txlen "6961";
chr3	ENSEMBL_gcm37	exon	126722314	126722496	3.08299566891404	-	.	gene_id "ENSMUSG00000032826.20"; transcript_id "ENSMUSG00000032826.20_tx_295"; exon_id "chr3_126722314_126722496_-"; exonnum "44"; txlen "6511";
chr3	ENSEMBL_gcm37	exon	126722314	126722496	3.08039391593669	-	.	gene_id "ENSMUSG00000032826.20"; transcript_id "ENSMUSG00000032826.20_tx_296"; exon_id "chr3_126722314_126722496_-"; exonnum "42"; txlen "6495";
chr3	ENSEMBL_gcm37	exon	126722314	126722496	3.04552413922	-	.	gene_id "ENSMUSG00000032826.20"; transcript_id "ENSMUSG00000032826.20_tx_300"; exon_id "chr3_126722314_126722496_-"; exonnum "43"; txlen "6510";
chr3	ENSEMBL_gcm37	exon	126722314	126722496	3.03560651728587	-	.	gene_id "ENSMUSG00000032826.20"; transcript_id "ENSMUSG00000032826.20_tx_301"; exon_id "chr3_126722314_126722496_-"; exonnum "44"; txlen "6574";
chr3	ENSEMBL_gcm37	exon	126722314	126722496	3.00341278754976	-	.	gene_id "ENSMUSG00000032826.20"; transcript_id "ENSMUSG00000032826.20_tx_305"; exon_id "chr3_126722314_126722496_-"; exonnum "41"; txlen "6283";
chr3	ENSEMBL_gcm37	exon	126722314	126722496	2.93467100587829	-	.	gene_id "ENSMUSG00000032826.20"; transcript_id "ENSMUSG00000032826.20_tx_314"; exon_id "chr3_126722314_126722496_-"; exonnum "47"; txlen "6431";
chr3	ENSEMBL_gcm37	exon	126722314	126722496	2.93467100587829	-	.	gene_id "ENSMUSG00000032826.20"; transcript_id "ENSMUSG00000032826.20_tx_315"; exon_id "chr3_126722314_126722496_-"; exonnum "47"; txlen "6458";
chr3	ENSEMBL_gcm37	exon	126722314	126722496	2.84019509777441	-	.	gene_id "ENSMUSG00000032826.20"; transcript_id "ENSMUSG00000032826.20_tx_321"; exon_id "chr3_126722314_126722496_-"; exonnum "49"; txlen "6869";
chr3	ENSEMBL_gcm37	exon	126722314	126722496	2.78811430698885	-	.	gene_id "ENSMUSG00000032826.20"; transcript_id "ENSMUSG00000032826.20_tx_326"; exon_id "chr3_126722314_126722496_-"; exonnum "43"; txlen "6475";
chr3	ENSEMBL_gcm37	exon	126722314	126722496	2.77851572486172	-	.	gene_id "ENSMUSG00000032826.20"; transcript_id "ENSMUSG00000032826.20_tx_327"; exon_id "chr3_126722314_126722496_-"; exonnum "41"; txlen "6304";
chr3	ENSEMBL_gcm37	exon	126722314	126722496	2.76731858325957	-	.	gene_id "ENSMUSG00000032826.20"; transcript_id "ENSMUSG00000032826.20_tx_329"; exon_id "chr3_126722314_126722496_-"; exonnum "44"; txlen "6666";
chr3	ENSEMBL_gcm37	exon	126722314	126722496	2.64774636860549	-	.	gene_id "ENSMUSG00000032826.20"; transcript_id "ENSMUSG00000032826.20_tx_344"; exon_id "chr3_126722314_126722496_-"; exonnum "48"; txlen "13132";
chr3	ENSEMBL_gcm37	exon	126722314	126722496	2.60064921021214	-	.	gene_id "ENSMUSG00000032826.20"; transcript_id "ENSMUSG00000032826.20_tx_347"; exon_id "chr3_126722314_126722496_-"; exonnum "50"; txlen "6778";
chr3	ENSEMBL_gcm37	exon	126722314	126722496	2.52229438557154	-	.	gene_id "ENSMUSG00000032826.20"; transcript_id "ENSMUSG00000032826.20_tx_351"; exon_id "chr3_126722314_126722496_-"; exonnum "46"; txlen "6610";
chr3	ENSEMBL_gcm37	exon	126722314	126722496	2.48972087832223	-	.	gene_id "ENSMUSG00000032826.20"; transcript_id "ENSMUSG00000032826.20_tx_355"; exon_id "chr3_126722314_126722496_-"; exonnum "48"; txlen "6777";
chr3	ENSEMBL_gcm37	exon	126722314	126722496	2.43882750719423	-	.	gene_id "ENSMUSG00000032826.20"; transcript_id "ENSMUSG00000032826.20_tx_358"; exon_id "chr3_126722314_126722496_-"; exonnum "47"; txlen "6487";
chr3	ENSEMBL_gcm37	exon	126722314	126722496	2.37683186611704	-	.	gene_id "ENSMUSG00000032826.20"; transcript_id "ENSMUSG00000032826.20_tx_360"; exon_id "chr3_126722314_126722496_-"; exonnum "43"; txlen "6439";
chr3	ENSEMBL_gcm37	exon	126722314	126722496	2.29445759377816	-	.	gene_id "ENSMUSG00000032826.20"; transcript_id "ENSMUSG00000032826.20_tx_369"; exon_id "chr3_126722314_126722496_-"; exonnum "45"; txlen "6702";
chr3	ENSEMBL_gcm37	exon	126722314	126722496	2.29445759377816	-	.	gene_id "ENSMUSG00000032826.20"; transcript_id "ENSMUSG00000032826.20_tx_370"; exon_id "chr3_126722314_126722496_-"; exonnum "46"; txlen "6801";
chr3	ENSEMBL_gcm37	exon	126722314	126722496	2.24083291372979	-	.	gene_id "ENSMUSG00000032826.20"; transcript_id "ENSMUSG00000032826.20_tx_376"; exon_id "chr3_126722314_126722496_-"; exonnum "43"; txlen "6418";
chr3	ENSEMBL_gcm37	exon	126722314	126722496	0.118332882567226	-	.	gene_id "ENSMUSG00000032826.20"; transcript_id "ENSMUSG00000032826.20_tx_382"; exon_id "chr3_126722314_126722496_-"; exonnum "51"; txlen "13098";
chr3	ENSEMBL_gcm37	exon	126722314	126722496	28.5862147318375	-	.	gene_id "ENSMUSG00000032826.20"; transcript_id "ENSMUSG00000032826.20_tx_57"; exon_id "chr3_126722314_126722496_-"; exonnum "49"; txlen "6685";
chr3	ENSEMBL_gcm37	exon	126722314	126722496	26.9863946150418	-	.	gene_id "ENSMUSG00000032826.20"; transcript_id "ENSMUSG00000032826.20_tx_58"; exon_id "chr3_126722314_126722496_-"; exonnum "43"; txlen "6504";
chr3	ENSEMBL_gcm37	exon	126722314	126722496	26.2759107549592	-	.	gene_id "ENSMUSG00000032826.20"; transcript_id "ENSMUSG00000032826.20_tx_60"; exon_id "chr3_126722314_126722496_-"; exonnum "42"; txlen "6468";
chr3	ENSEMBL_gcm37	exon	126722314	126722496	25.6387559980289	-	.	gene_id "ENSMUSG00000032826.20"; transcript_id "ENSMUSG00000032826.20_tx_61"; exon_id "chr3_126722314_126722496_-"; exonnum "43"; txlen "6525";
chr3	ENSEMBL_gcm37	exon	126722314	126722496	24.4968929115129	-	.	gene_id "ENSMUSG00000032826.20"; transcript_id "ENSMUSG00000032826.20_tx_63"; exon_id "chr3_126722314_126722496_-"; exonnum "42"; txlen "6489";
chr3	ENSEMBL_gcm37	exon	126722314	126722496	22.9125447506408	-	.	gene_id "ENSMUSG00000032826.20"; transcript_id "ENSMUSG00000032826.20_tx_68"; exon_id "chr3_126722314_126722496_-"; exonnum "43"; txlen "6567";
chr3	ENSEMBL_gcm37	exon	126722314	126722496	22.9125447506408	-	.	gene_id "ENSMUSG00000032826.20"; transcript_id "ENSMUSG00000032826.20_tx_69"; exon_id "chr3_126722314_126722496_-"; exonnum "44"; txlen "6603";
chr3	ENSEMBL_gcm37	exon	126722314	126722496	19.9879206362942	-	.	gene_id "ENSMUSG00000032826.20"; transcript_id "ENSMUSG00000032826.20_tx_78"; exon_id "chr3_126722314_126722496_-"; exonnum "44"; txlen "6624";
chr3	ENSEMBL_gcm37	exon	126722314	126722496	19.2812593862425	-	.	gene_id "ENSMUSG00000032826.20"; transcript_id "ENSMUSG00000032826.20_tx_82"; exon_id "chr3_126722314_126722496_-"; exonnum "43"; txlen "6588";
chr3	ENSEMBL_gcm37	exon	126722314	126722496	16.9227413426362	-	.	gene_id "ENSMUSG00000032826.20"; transcript_id "ENSMUSG00000032826.20_tx_93"; exon_id "chr3_126722314_126722496_-"; exonnum "47"; txlen "6934";
chr3	ENSEMBL_gcm37	exon	126722314	126722496	16.4537050516569	-	.	gene_id "ENSMUSG00000032826.20"; transcript_id "ENSMUSG00000032826.20_tx_97"; exon_id "chr3_126722314_126722496_-"; exonnum "46"; txlen "6835";
chr3	HAVANA	exon	126723371	126723461	0	-	.	gene_id "ENSMUSG00000032826.20"; transcript_id "ENSMUST00000182118.9"; gene_type "protein_coding"; gene_name "Ank2"; transcript_type "protein_coding"; transcript_name "Ank2-209"; exon_number 1; exon_id "ENSMUSE00001230782.2"; level 2; protein_id "ENSMUSP00000138323.3"; transcript_support_level "5"; mgi_id "MGI:88025"; tag "inferred_transcript_model"; tag "not_organism_supported"; tag "mRNA_start_NF"; tag "mRNA_end_NF"; tag "cds_start_NF"; tag "cds_end_NF"; havana_gene "OTTMUSG00000043348.1"; havana_transcript "OTTMUST00000113752.1";
chr3	HAVANA	CDS	126723371	126723461	0	-	1	gene_id "ENSMUSG00000032826.20"; transcript_id "ENSMUST00000182118.9"; gene_type "protein_coding"; gene_name "Ank2"; transcript_type "protein_coding"; transcript_name "Ank2-209"; exon_number 1; exon_id "ENSMUSE00001230782.2"; level 2; protein_id "ENSMUSP00000138323.3"; transcript_support_level "5"; mgi_id "MGI:88025"; tag "inferred_transcript_model"; tag "not_organism_supported"; tag "mRNA_start_NF"; tag "mRNA_end_NF"; tag "cds_start_NF"; tag "cds_end_NF"; havana_gene "OTTMUSG00000043348.1"; havana_transcript "OTTMUST00000113752.1";
chr3	HAVANA	exon	126723371	126723535	0	-	.	gene_id "ENSMUSG00000032826.20"; transcript_id "ENSMUST00000044443.15"; gene_type "protein_coding"; gene_name "Ank2"; transcript_type "protein_coding"; transcript_name "Ank2-201"; exon_number 23; exon_id "ENSMUSE00001081872.2"; level 2; protein_id "ENSMUSP00000043765.8"; transcript_support_level "1"; mgi_id "MGI:88025"; tag "alternative_5_UTR"; tag "basic"; tag "CCDS"; ccdsid "CCDS38625.1"; havana_gene "OTTMUSG00000043348.1"; havana_transcript "OTTMUST00000113749.1";
chr3	HAVANA	CDS	126723371	126723535	0	-	0	gene_id "ENSMUSG00000032826.20"; transcript_id "ENSMUST00000044443.15"; gene_type "protein_coding"; gene_name "Ank2"; transcript_type "protein_coding"; transcript_name "Ank2-201"; exon_number 23; exon_id "ENSMUSE00001081872.2"; level 2; protein_id "ENSMUSP00000043765.8"; transcript_support_level "1"; mgi_id "MGI:88025"; tag "alternative_5_UTR"; tag "basic"; tag "CCDS"; ccdsid "CCDS38625.1"; havana_gene "OTTMUSG00000043348.1"; havana_transcript "OTTMUST00000113749.1";
chr3	HAVANA	exon	126723371	126723535	0	-	.	gene_id "ENSMUSG00000032826.20"; transcript_id "ENSMUST00000182078.9"; gene_type "protein_coding"; gene_name "Ank2"; transcript_type "protein_coding"; transcript_name "Ank2-208"; exon_number 44; exon_id "ENSMUSE00001081872.2"; level 2; protein_id "ENSMUSP00000138753.4"; transcript_support_level "5"; mgi_id "MGI:88025"; tag "basic"; tag "CCDS"; ccdsid "CCDS84672.1"; havana_gene "OTTMUSG00000043348.1"; havana_transcript "OTTMUST00000133378.1";
chr3	HAVANA	CDS	126723371	126723535	0	-	0	gene_id "ENSMUSG00000032826.20"; transcript_id "ENSMUST00000182078.9"; gene_type "protein_coding"; gene_name "Ank2"; transcript_type "protein_coding"; transcript_name "Ank2-208"; exon_number 44; exon_id "ENSMUSE00001081872.2"; level 2; protein_id "ENSMUSP00000138753.4"; transcript_support_level "5"; mgi_id "MGI:88025"; tag "basic"; tag "CCDS"; ccdsid "CCDS84672.1"; havana_gene "OTTMUSG00000043348.1"; havana_transcript "OTTMUST00000133378.1";
chr3	HAVANA	exon	126723371	126723535	0	-	.	gene_id "ENSMUSG00000032826.20"; transcript_id "ENSMUST00000182064.9"; gene_type "protein_coding"; gene_name "Ank2"; transcript_type "protein_coding"; transcript_name "Ank2-207"; exon_number 45; exon_id "ENSMUSE00001081872.2"; level 2; protein_id "ENSMUSP00000138620.4"; transcript_support_level "5"; mgi_id "MGI:88025"; tag "not_organism_supported"; tag "basic"; tag "Ensembl_canonical"; tag "GENCODE_Primary"; tag "appris_principal_1"; havana_gene "OTTMUSG00000043348.1"; havana_transcript "OTTMUST00000150565.1";
chr3	HAVANA	CDS	126723371	126723535	0	-	0	gene_id "ENSMUSG00000032826.20"; transcript_id "ENSMUST00000182064.9"; gene_type "protein_coding"; gene_name "Ank2"; transcript_type "protein_coding"; transcript_name "Ank2-207"; exon_number 45; exon_id "ENSMUSE00001081872.2"; level 2; protein_id "ENSMUSP00000138620.4"; transcript_support_level "5"; mgi_id "MGI:88025"; tag "not_organism_supported"; tag "basic"; tag "Ensembl_canonical"; tag "GENCODE_Primary"; tag "appris_principal_1"; havana_gene "OTTMUSG00000043348.1"; havana_transcript "OTTMUST00000150565.1";
chr3	HAVANA	exon	126723371	126723535	0	-	.	gene_id "ENSMUSG00000032826.20"; transcript_id "ENSMUST00000182571.4"; gene_type "protein_coding"; gene_name "Ank2"; transcript_type "protein_coding"; transcript_name "Ank2-215"; exon_number 5; exon_id "ENSMUSE00001081872.2"; level 2; protein_id "ENSMUSP00000138747.4"; transcript_support_level "5"; mgi_id "MGI:88025"; tag "mRNA_start_NF"; tag "cds_start_NF"; havana_gene "OTTMUSG00000043348.1"; havana_transcript "OTTMUST00000182154.1";
chr3	HAVANA	CDS	126723371	126723535	0	-	0	gene_id "ENSMUSG00000032826.20"; transcript_id "ENSMUST00000182571.4"; gene_type "protein_coding"; gene_name "Ank2"; transcript_type "protein_coding"; transcript_name "Ank2-215"; exon_number 5; exon_id "ENSMUSE00001081872.2"; level 2; protein_id "ENSMUSP00000138747.4"; transcript_support_level "5"; mgi_id "MGI:88025"; tag "mRNA_start_NF"; tag "cds_start_NF"; havana_gene "OTTMUSG00000043348.1"; havana_transcript "OTTMUST00000182154.1";
chr3	ENSEMBL_gcm37	exon	126723371	126723535	15.1952713137808	-	.	gene_id "ENSMUSG00000032826.20"; transcript_id "ENSMUSG00000032826.20_tx_103"; exon_id "chr3_126723371_126723535_-"; exonnum "46"; txlen "6751";
chr3	ENSEMBL_gcm37	exon	126723371	126723535	13.6640015533767	-	.	gene_id "ENSMUSG00000032826.20"; transcript_id "ENSMUSG00000032826.20_tx_112"; exon_id "chr3_126723371_126723535_-"; exonnum "45"; txlen "6652";
chr3	ENSEMBL_gcm37	exon	126723371	126723535	13.441616505051	-	.	gene_id "ENSMUSG00000032826.20"; transcript_id "ENSMUSG00000032826.20_tx_116"; exon_id "chr3_126723371_126723535_-"; exonnum "43"; txlen "6603";
chr3	ENSEMBL_gcm37	exon	126723371	126723535	12.8454092124215	-	.	gene_id "ENSMUSG00000032826.20"; transcript_id "ENSMUSG00000032826.20_tx_119"; exon_id "chr3_126723371_126723535_-"; exonnum "43"; txlen "6624";
chr3	ENSEMBL_gcm37	exon	126723371	126723535	12.7101855133255	-	.	gene_id "ENSMUSG00000032826.20"; transcript_id "ENSMUSG00000032826.20_tx_120"; exon_id "chr3_126723371_126723535_-"; exonnum "42"; txlen "6412";
chr3	ENSEMBL_gcm37	exon	126723371	126723535	12.4371677683842	-	.	gene_id "ENSMUSG00000032826.20"; transcript_id "ENSMUSG00000032826.20_tx_123"; exon_id "chr3_126723371_126723535_-"; exonnum "44"; txlen "6702";
chr3	ENSEMBL_gcm37	exon	126723371	126723535	11.9673022147695	-	.	gene_id "ENSMUSG00000032826.20"; transcript_id "ENSMUSG00000032826.20_tx_125"; exon_id "chr3_126723371_126723535_-"; exonnum "41"; txlen "6411";
chr3	ENSEMBL_gcm37	exon	126723371	126723535	11.9114079331831	-	.	gene_id "ENSMUSG00000032826.20"; transcript_id "ENSMUSG00000032826.20_tx_126"; exon_id "chr3_126723371_126723535_-"; exonnum "42"; txlen "6567";
chr3	ENSEMBL_gcm37	exon	126723371	126723535	11.2922005305328	-	.	gene_id "ENSMUSG00000032826.20"; transcript_id "ENSMUSG00000032826.20_tx_134"; exon_id "chr3_126723371_126723535_-"; exonnum "45"; txlen "6652";
chr3	ENSEMBL_gcm37	exon	126723371	126723535	10.7308763883369	-	.	gene_id "ENSMUSG00000032826.20"; transcript_id "ENSMUSG00000032826.20_tx_141"; exon_id "chr3_126723371_126723535_-"; exonnum "41"; txlen "6376";
chr3	ENSEMBL_gcm37	exon	126723371	126723535	9.84247661489206	-	.	gene_id "ENSMUSG00000032826.20"; transcript_id "ENSMUSG00000032826.20_tx_149"; exon_id "chr3_126723371_126723535_-"; exonnum "44"; txlen "6723";
chr3	ENSEMBL_gcm37	exon	126723371	126723535	9.48958068384	-	.	gene_id "ENSMUSG00000032826.20"; transcript_id "ENSMUSG00000032826.20_tx_153"; exon_id "chr3_126723371_126723535_-"; exonnum "42"; txlen "6433";
chr3	ENSEMBL_gcm37	exon	126723371	126723535	9.35280194685271	-	.	gene_id "ENSMUSG00000032826.20"; transcript_id "ENSMUSG00000032826.20_tx_156"; exon_id "chr3_126723371_126723535_-"; exonnum "43"; txlen "6603";
chr3	ENSEMBL_gcm37	exon	126723371	126723535	9.2192865827992	-	.	gene_id "ENSMUSG00000032826.20"; transcript_id "ENSMUSG00000032826.20_tx_158"; exon_id "chr3_126723371_126723535_-"; exonnum "40"; txlen "6375";
chr3	ENSEMBL_gcm37	exon	126723371	126723535	9.1694343562331	-	.	gene_id "ENSMUSG00000032826.20"; transcript_id "ENSMUSG00000032826.20_tx_159"; exon_id "chr3_126723371_126723535_-"; exonnum "45"; txlen "6835";
chr3	ENSEMBL_gcm37	exon	126723371	126723535	9.14668253179907	-	.	gene_id "ENSMUSG00000032826.20"; transcript_id "ENSMUSG00000032826.20_tx_161"; exon_id "chr3_126723371_126723535_-"; exonnum "41"; txlen "6432";
chr3	ENSEMBL_gcm37	exon	126723371	126723535	8.61608171481197	-	.	gene_id "ENSMUSG00000032826.20"; transcript_id "ENSMUSG00000032826.20_tx_167"; exon_id "chr3_126723371_126723535_-"; exonnum "42"; txlen "6588";
chr3	ENSEMBL_gcm37	exon	126723371	126723535	8.51808955719981	-	.	gene_id "ENSMUSG00000032826.20"; transcript_id "ENSMUSG00000032826.20_tx_168"; exon_id "chr3_126723371_126723535_-"; exonnum "43"; txlen "6666";
chr3	ENSEMBL_gcm37	exon	126723371	126723535	8.44734407006768	-	.	gene_id "ENSMUSG00000032826.20"; transcript_id "ENSMUSG00000032826.20_tx_169"; exon_id "chr3_126723371_126723535_-"; exonnum "43"; txlen "6511";
chr3	ENSEMBL_gcm37	exon	126723371	126723535	8.37189940230887	-	.	gene_id "ENSMUSG00000032826.20"; transcript_id "ENSMUSG00000032826.20_tx_171"; exon_id "chr3_126723371_126723535_-"; exonnum "41"; txlen "6397";
chr3	ENSEMBL_gcm37	exon	126723371	126723535	7.53261997686036	-	.	gene_id "ENSMUSG00000032826.20"; transcript_id "ENSMUSG00000032826.20_tx_178"; exon_id "chr3_126723371_126723535_-"; exonnum "43"; txlen "6687";
chr3	ENSEMBL_gcm37	exon	126723371	126723535	7.34840648898498	-	.	gene_id "ENSMUSG00000032826.20"; transcript_id "ENSMUSG00000032826.20_tx_180"; exon_id "chr3_126723371_126723535_-"; exonnum "42"; txlen "6510";
chr3	ENSEMBL_gcm37	exon	126723371	126723535	6.48632702372448	-	.	gene_id "ENSMUSG00000032826.20"; transcript_id "ENSMUSG00000032826.20_tx_191"; exon_id "chr3_126723371_126723535_-"; exonnum "39"; txlen "5953";
chr3	ENSEMBL_gcm37	exon	126723371	126723535	6.07004440747682	-	.	gene_id "ENSMUSG00000032826.20"; transcript_id "ENSMUSG00000032826.20_tx_196"; exon_id "chr3_126723371_126723535_-"; exonnum "44"; txlen "6702";
chr3	ENSEMBL_gcm37	exon	126723371	126723535	5.93618176875656	-	.	gene_id "ENSMUSG00000032826.20"; transcript_id "ENSMUSG00000032826.20_tx_201"; exon_id "chr3_126723371_126723535_-"; exonnum "47"; txlen "6586";
chr3	ENSEMBL_gcm37	exon	126723371	126723535	5.68593752546324	-	.	gene_id "ENSMUSG00000032826.20"; transcript_id "ENSMUSG00000032826.20_tx_209"; exon_id "chr3_126723371_126723535_-"; exonnum "41"; txlen "6319";
chr3	ENSEMBL_gcm37	exon	126723371	126723535	5.51421563777813	-	.	gene_id "ENSMUSG00000032826.20"; transcript_id "ENSMUSG00000032826.20_tx_214"; exon_id "chr3_126723371_126723535_-"; exonnum "40"; txlen "6396";
chr3	ENSEMBL_gcm37	exon	126723371	126723535	5.45945885855614	-	.	gene_id "ENSMUSG00000032826.20"; transcript_id "ENSMUSG00000032826.20_tx_215"; exon_id "chr3_126723371_126723535_-"; exonnum "45"; txlen "6359";
chr3	ENSEMBL_gcm37	exon	126723371	126723535	5.18270894271487	-	.	gene_id "ENSMUSG00000032826.20"; transcript_id "ENSMUSG00000032826.20_tx_220"; exon_id "chr3_126723371_126723535_-"; exonnum "44"; txlen "6723";
chr3	ENSEMBL_gcm37	exon	126723371	126723535	4.82200529947743	-	.	gene_id "ENSMUSG00000032826.20"; transcript_id "ENSMUSG00000032826.20_tx_228"; exon_id "chr3_126723371_126723535_-"; exonnum "44"; txlen "6702";
chr3	ENSEMBL_gcm37	exon	126723371	126723535	4.63444916329957	-	.	gene_id "ENSMUSG00000032826.20"; transcript_id "ENSMUSG00000032826.20_tx_232"; exon_id "chr3_126723371_126723535_-"; exonnum "44"; txlen "6553";
chr3	ENSEMBL_gcm37	exon	126723371	126723535	4.56159368149392	-	.	gene_id "ENSMUSG00000032826.20"; transcript_id "ENSMUSG00000032826.20_tx_236"; exon_id "chr3_126723371_126723535_-"; exonnum "46"; txlen "6304";
chr3	ENSEMBL_gcm37	exon	126723371	126723535	4.42691152452606	-	.	gene_id "ENSMUSG00000032826.20"; transcript_id "ENSMUSG00000032826.20_tx_238"; exon_id "chr3_126723371_126723535_-"; exonnum "46"; txlen "6304";
chr3	ENSEMBL_gcm37	exon	126723371	126723535	4.31838783040504	-	.	gene_id "ENSMUSG00000032826.20"; transcript_id "ENSMUSG00000032826.20_tx_242"; exon_id "chr3_126723371_126723535_-"; exonnum "44"; txlen "6736";
chr3	ENSEMBL_gcm37	exon	126723371	126723535	4.26017594313561	-	.	gene_id "ENSMUSG00000032826.20"; transcript_id "ENSMUSG00000032826.20_tx_244"; exon_id "chr3_126723371_126723535_-"; exonnum "43"; txlen "6666";
chr3	ENSEMBL_gcm37	exon	126723371	126723535	4.15216893592388	-	.	gene_id "ENSMUSG00000032826.20"; transcript_id "ENSMUSG00000032826.20_tx_248"; exon_id "chr3_126723371_126723535_-"; exonnum "42"; txlen "6531";
chr3	ENSEMBL_gcm37	exon	126723371	126723535	3.99529708424594	-	.	gene_id "ENSMUSG00000032826.20"; transcript_id "ENSMUSG00000032826.20_tx_253"; exon_id "chr3_126723371_126723535_-"; exonnum "42"; txlen "6475";
chr3	ENSEMBL_gcm37	exon	126723371	126723535	3.99054919640229	-	.	gene_id "ENSMUSG00000032826.20"; transcript_id "ENSMUSG00000032826.20_tx_254"; exon_id "chr3_126723371_126723535_-"; exonnum "41"; txlen "6474";
chr3	ENSEMBL_gcm37	exon	126723371	126723535	3.88130448595501	-	.	gene_id "ENSMUSG00000032826.20"; transcript_id "ENSMUSG00000032826.20_tx_256"; exon_id "chr3_126723371_126723535_-"; exonnum "45"; txlen "6332";
chr3	ENSEMBL_gcm37	exon	126723371	126723535	3.87490231821729	-	.	gene_id "ENSMUSG00000032826.20"; transcript_id "ENSMUSG00000032826.20_tx_257"; exon_id "chr3_126723371_126723535_-"; exonnum "42"; txlen "6567";
chr3	ENSEMBL_gcm37	exon	126723371	126723535	3.83592127019834	-	.	gene_id "ENSMUSG00000032826.20"; transcript_id "ENSMUSG00000032826.20_tx_260"; exon_id "chr3_126723371_126723535_-"; exonnum "41"; txlen "6340";
chr3	ENSEMBL_gcm37	exon	126723371	126723535	3.55640033977284	-	.	gene_id "ENSMUSG00000032826.20"; transcript_id "ENSMUSG00000032826.20_tx_270"; exon_id "chr3_126723371_126723535_-"; exonnum "42"; txlen "6496";
chr3	ENSEMBL_gcm37	exon	126723371	126723535	3.55640033977284	-	.	gene_id "ENSMUSG00000032826.20"; transcript_id "ENSMUSG00000032826.20_tx_271"; exon_id "chr3_126723371_126723535_-"; exonnum "43"; txlen "6532";
chr3	ENSEMBL_gcm37	exon	126723371	126723535	3.4495469062963	-	.	gene_id "ENSMUSG00000032826.20"; transcript_id "ENSMUSG00000032826.20_tx_277"; exon_id "chr3_126723371_126723535_-"; exonnum "44"; txlen "6811";
chr3	ENSEMBL_gcm37	exon	126723371	126723535	3.42860521277691	-	.	gene_id "ENSMUSG00000032826.20"; transcript_id "ENSMUSG00000032826.20_tx_278"; exon_id "chr3_126723371_126723535_-"; exonnum "46"; txlen "6487";
chr3	ENSEMBL_gcm37	exon	126723371	126723535	3.38432159961831	-	.	gene_id "ENSMUSG00000032826.20"; transcript_id "ENSMUSG00000032826.20_tx_281"; exon_id "chr3_126723371_126723535_-"; exonnum "43"; txlen "6511";
chr3	ENSEMBL_gcm37	exon	126723371	126723535	3.10814355274299	-	.	gene_id "ENSMUSG00000032826.20"; transcript_id "ENSMUSG00000032826.20_tx_292"; exon_id "chr3_126723371_126723535_-"; exonnum "47"; txlen "6961";
chr3	ENSEMBL_gcm37	exon	126723371	126723535	3.08299566891404	-	.	gene_id "ENSMUSG00000032826.20"; transcript_id "ENSMUSG00000032826.20_tx_295"; exon_id "chr3_126723371_126723535_-"; exonnum "43"; txlen "6511";
chr3	ENSEMBL_gcm37	exon	126723371	126723535	3.08039391593669	-	.	gene_id "ENSMUSG00000032826.20"; transcript_id "ENSMUSG00000032826.20_tx_296"; exon_id "chr3_126723371_126723535_-"; exonnum "41"; txlen "6495";
chr3	ENSEMBL_gcm37	exon	126723371	126723535	3.04552413922	-	.	gene_id "ENSMUSG00000032826.20"; transcript_id "ENSMUSG00000032826.20_tx_300"; exon_id "chr3_126723371_126723535_-"; exonnum "42"; txlen "6510";
chr3	ENSEMBL_gcm37	exon	126723371	126723535	3.03560651728587	-	.	gene_id "ENSMUSG00000032826.20"; transcript_id "ENSMUSG00000032826.20_tx_301"; exon_id "chr3_126723371_126723535_-"; exonnum "43"; txlen "6574";
chr3	ENSEMBL_gcm37	exon	126723371	126723535	3.00341278754976	-	.	gene_id "ENSMUSG00000032826.20"; transcript_id "ENSMUSG00000032826.20_tx_305"; exon_id "chr3_126723371_126723535_-"; exonnum "40"; txlen "6283";
chr3	ENSEMBL_gcm37	exon	126723371	126723535	2.93467100587829	-	.	gene_id "ENSMUSG00000032826.20"; transcript_id "ENSMUSG00000032826.20_tx_314"; exon_id "chr3_126723371_126723535_-"; exonnum "46"; txlen "6431";
chr3	ENSEMBL_gcm37	exon	126723371	126723535	2.93467100587829	-	.	gene_id "ENSMUSG00000032826.20"; transcript_id "ENSMUSG00000032826.20_tx_315"; exon_id "chr3_126723371_126723535_-"; exonnum "46"; txlen "6458";
chr3	ENSEMBL_gcm37	exon	126723371	126723535	2.84019509777441	-	.	gene_id "ENSMUSG00000032826.20"; transcript_id "ENSMUSG00000032826.20_tx_321"; exon_id "chr3_126723371_126723535_-"; exonnum "48"; txlen "6869";
chr3	ENSEMBL_gcm37	exon	126723371	126723535	2.78811430698885	-	.	gene_id "ENSMUSG00000032826.20"; transcript_id "ENSMUSG00000032826.20_tx_326"; exon_id "chr3_126723371_126723535_-"; exonnum "42"; txlen "6475";
chr3	ENSEMBL_gcm37	exon	126723371	126723535	2.77851572486172	-	.	gene_id "ENSMUSG00000032826.20"; transcript_id "ENSMUSG00000032826.20_tx_327"; exon_id "chr3_126723371_126723535_-"; exonnum "40"; txlen "6304";
chr3	ENSEMBL_gcm37	exon	126723371	126723535	2.76731858325957	-	.	gene_id "ENSMUSG00000032826.20"; transcript_id "ENSMUSG00000032826.20_tx_329"; exon_id "chr3_126723371_126723535_-"; exonnum "43"; txlen "6666";
chr3	ENSEMBL_gcm37	exon	126723371	126723535	2.64774636860549	-	.	gene_id "ENSMUSG00000032826.20"; transcript_id "ENSMUSG00000032826.20_tx_343"; exon_id "chr3_126723371_126723535_-"; exonnum "47"; txlen "12949";
chr3	ENSEMBL_gcm37	exon	126723371	126723535	2.64774636860549	-	.	gene_id "ENSMUSG00000032826.20"; transcript_id "ENSMUSG00000032826.20_tx_344"; exon_id "chr3_126723371_126723535_-"; exonnum "47"; txlen "13132";
chr3	ENSEMBL_gcm37	exon	126723371	126723535	2.60064921021214	-	.	gene_id "ENSMUSG00000032826.20"; transcript_id "ENSMUSG00000032826.20_tx_347"; exon_id "chr3_126723371_126723535_-"; exonnum "49"; txlen "6778";
chr3	ENSEMBL_gcm37	exon	126723371	126723535	2.52229438557154	-	.	gene_id "ENSMUSG00000032826.20"; transcript_id "ENSMUSG00000032826.20_tx_351"; exon_id "chr3_126723371_126723535_-"; exonnum "45"; txlen "6610";
chr3	ENSEMBL_gcm37	exon	126723371	126723535	2.48972087832223	-	.	gene_id "ENSMUSG00000032826.20"; transcript_id "ENSMUSG00000032826.20_tx_355"; exon_id "chr3_126723371_126723535_-"; exonnum "47"; txlen "6777";
chr3	ENSEMBL_gcm37	exon	126723371	126723535	2.43882750719423	-	.	gene_id "ENSMUSG00000032826.20"; transcript_id "ENSMUSG00000032826.20_tx_357"; exon_id "chr3_126723371_126723535_-"; exonnum "45"; txlen "6205";
chr3	ENSEMBL_gcm37	exon	126723371	126723535	2.43882750719423	-	.	gene_id "ENSMUSG00000032826.20"; transcript_id "ENSMUSG00000032826.20_tx_358"; exon_id "chr3_126723371_126723535_-"; exonnum "46"; txlen "6487";
chr3	ENSEMBL_gcm37	exon	126723371	126723535	2.37683186611704	-	.	gene_id "ENSMUSG00000032826.20"; transcript_id "ENSMUSG00000032826.20_tx_360"; exon_id "chr3_126723371_126723535_-"; exonnum "42"; txlen "6439";
chr3	ENSEMBL_gcm37	exon	126723371	126723535	2.29445759377816	-	.	gene_id "ENSMUSG00000032826.20"; transcript_id "ENSMUSG00000032826.20_tx_369"; exon_id "chr3_126723371_126723535_-"; exonnum "44"; txlen "6702";
chr3	ENSEMBL_gcm37	exon	126723371	126723535	2.29445759377816	-	.	gene_id "ENSMUSG00000032826.20"; transcript_id "ENSMUSG00000032826.20_tx_370"; exon_id "chr3_126723371_126723535_-"; exonnum "45"; txlen "6801";
chr3	ENSEMBL_gcm37	exon	126723371	126723535	2.24083291372979	-	.	gene_id "ENSMUSG00000032826.20"; transcript_id "ENSMUSG00000032826.20_tx_376"; exon_id "chr3_126723371_126723535_-"; exonnum "42"; txlen "6418";
chr3	ENSEMBL_gcm37	exon	126723371	126723535	2.1227661742997	-	.	gene_id "ENSMUSG00000032826.20"; transcript_id "ENSMUSG00000032826.20_tx_381"; exon_id "chr3_126723371_126723535_-"; exonnum "47"; txlen "6403";
chr3	ENSEMBL_gcm37	exon	126723371	126723535	0.118332882567226	-	.	gene_id "ENSMUSG00000032826.20"; transcript_id "ENSMUSG00000032826.20_tx_382"; exon_id "chr3_126723371_126723535_-"; exonnum "50"; txlen "13098";
chr3	ENSEMBL_gcm37	exon	126723371	126723535	28.5862147318375	-	.	gene_id "ENSMUSG00000032826.20"; transcript_id "ENSMUSG00000032826.20_tx_57"; exon_id "chr3_126723371_126723535_-"; exonnum "48"; txlen "6685";
chr3	ENSEMBL_gcm37	exon	126723371	126723535	26.9863946150418	-	.	gene_id "ENSMUSG00000032826.20"; transcript_id "ENSMUSG00000032826.20_tx_58"; exon_id "chr3_126723371_126723535_-"; exonnum "42"; txlen "6504";
chr3	ENSEMBL_gcm37	exon	126723371	126723535	26.2759107549592	-	.	gene_id "ENSMUSG00000032826.20"; transcript_id "ENSMUSG00000032826.20_tx_60"; exon_id "chr3_126723371_126723535_-"; exonnum "41"; txlen "6468";
chr3	ENSEMBL_gcm37	exon	126723371	126723535	25.6387559980289	-	.	gene_id "ENSMUSG00000032826.20"; transcript_id "ENSMUSG00000032826.20_tx_61"; exon_id "chr3_126723371_126723535_-"; exonnum "42"; txlen "6525";
chr3	ENSEMBL_gcm37	exon	126723371	126723535	24.4968929115129	-	.	gene_id "ENSMUSG00000032826.20"; transcript_id "ENSMUSG00000032826.20_tx_63"; exon_id "chr3_126723371_126723535_-"; exonnum "41"; txlen "6489";
chr3	ENSEMBL_gcm37	exon	126723371	126723535	22.9125447506408	-	.	gene_id "ENSMUSG00000032826.20"; transcript_id "ENSMUSG00000032826.20_tx_68"; exon_id "chr3_126723371_126723535_-"; exonnum "42"; txlen "6567";
chr3	ENSEMBL_gcm37	exon	126723371	126723535	22.9125447506408	-	.	gene_id "ENSMUSG00000032826.20"; transcript_id "ENSMUSG00000032826.20_tx_69"; exon_id "chr3_126723371_126723535_-"; exonnum "43"; txlen "6603";
chr3	ENSEMBL_gcm37	exon	126723371	126723535	19.9879206362942	-	.	gene_id "ENSMUSG00000032826.20"; transcript_id "ENSMUSG00000032826.20_tx_78"; exon_id "chr3_126723371_126723535_-"; exonnum "43"; txlen "6624";
chr3	ENSEMBL_gcm37	exon	126723371	126723535	19.2812593862425	-	.	gene_id "ENSMUSG00000032826.20"; transcript_id "ENSMUSG00000032826.20_tx_82"; exon_id "chr3_126723371_126723535_-"; exonnum "42"; txlen "6588";
chr3	ENSEMBL_gcm37	exon	126723371	126723535	16.9227413426362	-	.	gene_id "ENSMUSG00000032826.20"; transcript_id "ENSMUSG00000032826.20_tx_93"; exon_id "chr3_126723371_126723535_-"; exonnum "46"; txlen "6934";
chr3	ENSEMBL_gcm37	exon	126723371	126723535	16.4537050516569	-	.	gene_id "ENSMUSG00000032826.20"; transcript_id "ENSMUSG00000032826.20_tx_97"; exon_id "chr3_126723371_126723535_-"; exonnum "45"; txlen "6835";
chr3	HAVANA	exon	126723647	126723730	0	-	.	gene_id "ENSMUSG00000032826.20"; transcript_id "ENSMUST00000044443.15"; gene_type "protein_coding"; gene_name "Ank2"; transcript_type "protein_coding"; transcript_name "Ank2-201"; exon_number 22; exon_id "ENSMUSE00000563426.2"; level 2; protein_id "ENSMUSP00000043765.8"; transcript_support_level "1"; mgi_id "MGI:88025"; tag "alternative_5_UTR"; tag "basic"; tag "CCDS"; ccdsid "CCDS38625.1"; havana_gene "OTTMUSG00000043348.1"; havana_transcript "OTTMUST00000113749.1";
chr3	HAVANA	CDS	126723647	126723730	0	-	0	gene_id "ENSMUSG00000032826.20"; transcript_id "ENSMUST00000044443.15"; gene_type "protein_coding"; gene_name "Ank2"; transcript_type "protein_coding"; transcript_name "Ank2-201"; exon_number 22; exon_id "ENSMUSE00000563426.2"; level 2; protein_id "ENSMUSP00000043765.8"; transcript_support_level "1"; mgi_id "MGI:88025"; tag "alternative_5_UTR"; tag "basic"; tag "CCDS"; ccdsid "CCDS38625.1"; havana_gene "OTTMUSG00000043348.1"; havana_transcript "OTTMUST00000113749.1";
chr3	HAVANA	exon	126723647	126723730	0	-	.	gene_id "ENSMUSG00000032826.20"; transcript_id "ENSMUST00000182078.9"; gene_type "protein_coding"; gene_name "Ank2"; transcript_type "protein_coding"; transcript_name "Ank2-208"; exon_number 43; exon_id "ENSMUSE00000563426.2"; level 2; protein_id "ENSMUSP00000138753.4"; transcript_support_level "5"; mgi_id "MGI:88025"; tag "basic"; tag "CCDS"; ccdsid "CCDS84672.1"; havana_gene "OTTMUSG00000043348.1"; havana_transcript "OTTMUST00000133378.1";
chr3	HAVANA	CDS	126723647	126723730	0	-	0	gene_id "ENSMUSG00000032826.20"; transcript_id "ENSMUST00000182078.9"; gene_type "protein_coding"; gene_name "Ank2"; transcript_type "protein_coding"; transcript_name "Ank2-208"; exon_number 43; exon_id "ENSMUSE00000563426.2"; level 2; protein_id "ENSMUSP00000138753.4"; transcript_support_level "5"; mgi_id "MGI:88025"; tag "basic"; tag "CCDS"; ccdsid "CCDS84672.1"; havana_gene "OTTMUSG00000043348.1"; havana_transcript "OTTMUST00000133378.1";
chr3	HAVANA	exon	126723647	126723730	0	-	.	gene_id "ENSMUSG00000032826.20"; transcript_id "ENSMUST00000182064.9"; gene_type "protein_coding"; gene_name "Ank2"; transcript_type "protein_coding"; transcript_name "Ank2-207"; exon_number 44; exon_id "ENSMUSE00000563426.2"; level 2; protein_id "ENSMUSP00000138620.4"; transcript_support_level "5"; mgi_id "MGI:88025"; tag "not_organism_supported"; tag "basic"; tag "Ensembl_canonical"; tag "GENCODE_Primary"; tag "appris_principal_1"; havana_gene "OTTMUSG00000043348.1"; havana_transcript "OTTMUST00000150565.1";
chr3	HAVANA	CDS	126723647	126723730	0	-	0	gene_id "ENSMUSG00000032826.20"; transcript_id "ENSMUST00000182064.9"; gene_type "protein_coding"; gene_name "Ank2"; transcript_type "protein_coding"; transcript_name "Ank2-207"; exon_number 44; exon_id "ENSMUSE00000563426.2"; level 2; protein_id "ENSMUSP00000138620.4"; transcript_support_level "5"; mgi_id "MGI:88025"; tag "not_organism_supported"; tag "basic"; tag "Ensembl_canonical"; tag "GENCODE_Primary"; tag "appris_principal_1"; havana_gene "OTTMUSG00000043348.1"; havana_transcript "OTTMUST00000150565.1";
chr3	HAVANA	exon	126723647	126723730	0	-	.	gene_id "ENSMUSG00000032826.20"; transcript_id "ENSMUST00000182571.4"; gene_type "protein_coding"; gene_name "Ank2"; transcript_type "protein_coding"; transcript_name "Ank2-215"; exon_number 4; exon_id "ENSMUSE00000563426.2"; level 2; protein_id "ENSMUSP00000138747.4"; transcript_support_level "5"; mgi_id "MGI:88025"; tag "mRNA_start_NF"; tag "cds_start_NF"; havana_gene "OTTMUSG00000043348.1"; havana_transcript "OTTMUST00000182154.1";
chr3	HAVANA	CDS	126723647	126723730	0	-	0	gene_id "ENSMUSG00000032826.20"; transcript_id "ENSMUST00000182571.4"; gene_type "protein_coding"; gene_name "Ank2"; transcript_type "protein_coding"; transcript_name "Ank2-215"; exon_number 4; exon_id "ENSMUSE00000563426.2"; level 2; protein_id "ENSMUSP00000138747.4"; transcript_support_level "5"; mgi_id "MGI:88025"; tag "mRNA_start_NF"; tag "cds_start_NF"; havana_gene "OTTMUSG00000043348.1"; havana_transcript "OTTMUST00000182154.1";
chr3	ENSEMBL_gcm37	exon	126723647	126723730	15.1952713137808	-	.	gene_id "ENSMUSG00000032826.20"; transcript_id "ENSMUSG00000032826.20_tx_103"; exon_id "chr3_126723647_126723730_-"; exonnum "45"; txlen "6751";
chr3	ENSEMBL_gcm37	exon	126723647	126723730	13.6640015533767	-	.	gene_id "ENSMUSG00000032826.20"; transcript_id "ENSMUSG00000032826.20_tx_112"; exon_id "chr3_126723647_126723730_-"; exonnum "44"; txlen "6652";
chr3	ENSEMBL_gcm37	exon	126723647	126723730	13.441616505051	-	.	gene_id "ENSMUSG00000032826.20"; transcript_id "ENSMUSG00000032826.20_tx_116"; exon_id "chr3_126723647_126723730_-"; exonnum "42"; txlen "6603";
chr3	ENSEMBL_gcm37	exon	126723647	126723730	12.8454092124215	-	.	gene_id "ENSMUSG00000032826.20"; transcript_id "ENSMUSG00000032826.20_tx_119"; exon_id "chr3_126723647_126723730_-"; exonnum "42"; txlen "6624";
chr3	ENSEMBL_gcm37	exon	126723647	126723730	12.7101855133255	-	.	gene_id "ENSMUSG00000032826.20"; transcript_id "ENSMUSG00000032826.20_tx_120"; exon_id "chr3_126723647_126723730_-"; exonnum "41"; txlen "6412";
chr3	ENSEMBL_gcm37	exon	126723647	126723730	12.4371677683842	-	.	gene_id "ENSMUSG00000032826.20"; transcript_id "ENSMUSG00000032826.20_tx_123"; exon_id "chr3_126723647_126723730_-"; exonnum "43"; txlen "6702";
chr3	ENSEMBL_gcm37	exon	126723647	126723730	11.9673022147695	-	.	gene_id "ENSMUSG00000032826.20"; transcript_id "ENSMUSG00000032826.20_tx_125"; exon_id "chr3_126723647_126723730_-"; exonnum "40"; txlen "6411";
chr3	ENSEMBL_gcm37	exon	126723647	126723730	11.9114079331831	-	.	gene_id "ENSMUSG00000032826.20"; transcript_id "ENSMUSG00000032826.20_tx_126"; exon_id "chr3_126723647_126723730_-"; exonnum "41"; txlen "6567";
chr3	ENSEMBL_gcm37	exon	126723647	126723730	11.2922005305328	-	.	gene_id "ENSMUSG00000032826.20"; transcript_id "ENSMUSG00000032826.20_tx_134"; exon_id "chr3_126723647_126723730_-"; exonnum "44"; txlen "6652";
chr3	ENSEMBL_gcm37	exon	126723647	126723730	10.7308763883369	-	.	gene_id "ENSMUSG00000032826.20"; transcript_id "ENSMUSG00000032826.20_tx_141"; exon_id "chr3_126723647_126723730_-"; exonnum "40"; txlen "6376";
chr3	ENSEMBL_gcm37	exon	126723647	126723730	9.84247661489206	-	.	gene_id "ENSMUSG00000032826.20"; transcript_id "ENSMUSG00000032826.20_tx_149"; exon_id "chr3_126723647_126723730_-"; exonnum "43"; txlen "6723";
chr3	ENSEMBL_gcm37	exon	126723647	126723730	9.48958068384	-	.	gene_id "ENSMUSG00000032826.20"; transcript_id "ENSMUSG00000032826.20_tx_153"; exon_id "chr3_126723647_126723730_-"; exonnum "41"; txlen "6433";
chr3	ENSEMBL_gcm37	exon	126723647	126723730	9.35280194685271	-	.	gene_id "ENSMUSG00000032826.20"; transcript_id "ENSMUSG00000032826.20_tx_156"; exon_id "chr3_126723647_126723730_-"; exonnum "42"; txlen "6603";
chr3	ENSEMBL_gcm37	exon	126723647	126723730	9.2192865827992	-	.	gene_id "ENSMUSG00000032826.20"; transcript_id "ENSMUSG00000032826.20_tx_158"; exon_id "chr3_126723647_126723730_-"; exonnum "39"; txlen "6375";
chr3	ENSEMBL_gcm37	exon	126723647	126723730	9.1694343562331	-	.	gene_id "ENSMUSG00000032826.20"; transcript_id "ENSMUSG00000032826.20_tx_159"; exon_id "chr3_126723647_126723730_-"; exonnum "44"; txlen "6835";
chr3	ENSEMBL_gcm37	exon	126723647	126723730	9.14668253179907	-	.	gene_id "ENSMUSG00000032826.20"; transcript_id "ENSMUSG00000032826.20_tx_161"; exon_id "chr3_126723647_126723730_-"; exonnum "40"; txlen "6432";
chr3	ENSEMBL_gcm37	exon	126723647	126723730	8.61608171481197	-	.	gene_id "ENSMUSG00000032826.20"; transcript_id "ENSMUSG00000032826.20_tx_167"; exon_id "chr3_126723647_126723730_-"; exonnum "41"; txlen "6588";
chr3	ENSEMBL_gcm37	exon	126723647	126723730	8.51808955719981	-	.	gene_id "ENSMUSG00000032826.20"; transcript_id "ENSMUSG00000032826.20_tx_168"; exon_id "chr3_126723647_126723730_-"; exonnum "42"; txlen "6666";
chr3	ENSEMBL_gcm37	exon	126723647	126723730	8.44734407006768	-	.	gene_id "ENSMUSG00000032826.20"; transcript_id "ENSMUSG00000032826.20_tx_169"; exon_id "chr3_126723647_126723730_-"; exonnum "42"; txlen "6511";
chr3	ENSEMBL_gcm37	exon	126723647	126723730	8.37189940230887	-	.	gene_id "ENSMUSG00000032826.20"; transcript_id "ENSMUSG00000032826.20_tx_171"; exon_id "chr3_126723647_126723730_-"; exonnum "40"; txlen "6397";
chr3	ENSEMBL_gcm37	exon	126723647	126723730	7.53261997686036	-	.	gene_id "ENSMUSG00000032826.20"; transcript_id "ENSMUSG00000032826.20_tx_178"; exon_id "chr3_126723647_126723730_-"; exonnum "42"; txlen "6687";
chr3	ENSEMBL_gcm37	exon	126723647	126723730	7.34840648898498	-	.	gene_id "ENSMUSG00000032826.20"; transcript_id "ENSMUSG00000032826.20_tx_180"; exon_id "chr3_126723647_126723730_-"; exonnum "41"; txlen "6510";
chr3	ENSEMBL_gcm37	exon	126723647	126723730	6.48632702372448	-	.	gene_id "ENSMUSG00000032826.20"; transcript_id "ENSMUSG00000032826.20_tx_191"; exon_id "chr3_126723647_126723730_-"; exonnum "38"; txlen "5953";
chr3	ENSEMBL_gcm37	exon	126723647	126723730	6.07004440747682	-	.	gene_id "ENSMUSG00000032826.20"; transcript_id "ENSMUSG00000032826.20_tx_196"; exon_id "chr3_126723647_126723730_-"; exonnum "43"; txlen "6702";
chr3	ENSEMBL_gcm37	exon	126723647	126723730	5.93618176875656	-	.	gene_id "ENSMUSG00000032826.20"; transcript_id "ENSMUSG00000032826.20_tx_201"; exon_id "chr3_126723647_126723730_-"; exonnum "46"; txlen "6586";
chr3	ENSEMBL_gcm37	exon	126723647	126723730	5.68593752546324	-	.	gene_id "ENSMUSG00000032826.20"; transcript_id "ENSMUSG00000032826.20_tx_209"; exon_id "chr3_126723647_126723730_-"; exonnum "40"; txlen "6319";
chr3	ENSEMBL_gcm37	exon	126723647	126723730	5.51421563777813	-	.	gene_id "ENSMUSG00000032826.20"; transcript_id "ENSMUSG00000032826.20_tx_214"; exon_id "chr3_126723647_126723730_-"; exonnum "39"; txlen "6396";
chr3	ENSEMBL_gcm37	exon	126723647	126723730	5.45945885855614	-	.	gene_id "ENSMUSG00000032826.20"; transcript_id "ENSMUSG00000032826.20_tx_215"; exon_id "chr3_126723647_126723730_-"; exonnum "44"; txlen "6359";
chr3	ENSEMBL_gcm37	exon	126723647	126723730	5.18270894271487	-	.	gene_id "ENSMUSG00000032826.20"; transcript_id "ENSMUSG00000032826.20_tx_220"; exon_id "chr3_126723647_126723730_-"; exonnum "43"; txlen "6723";
chr3	ENSEMBL_gcm37	exon	126723647	126723730	4.82200529947743	-	.	gene_id "ENSMUSG00000032826.20"; transcript_id "ENSMUSG00000032826.20_tx_228"; exon_id "chr3_126723647_126723730_-"; exonnum "43"; txlen "6702";
chr3	ENSEMBL_gcm37	exon	126723647	126723730	4.63444916329957	-	.	gene_id "ENSMUSG00000032826.20"; transcript_id "ENSMUSG00000032826.20_tx_232"; exon_id "chr3_126723647_126723730_-"; exonnum "43"; txlen "6553";
chr3	ENSEMBL_gcm37	exon	126723647	126723730	4.56159368149392	-	.	gene_id "ENSMUSG00000032826.20"; transcript_id "ENSMUSG00000032826.20_tx_236"; exon_id "chr3_126723647_126723730_-"; exonnum "45"; txlen "6304";
chr3	ENSEMBL_gcm37	exon	126723647	126723730	4.42691152452606	-	.	gene_id "ENSMUSG00000032826.20"; transcript_id "ENSMUSG00000032826.20_tx_238"; exon_id "chr3_126723647_126723730_-"; exonnum "45"; txlen "6304";
chr3	ENSEMBL_gcm37	exon	126723647	126723730	4.31838783040504	-	.	gene_id "ENSMUSG00000032826.20"; transcript_id "ENSMUSG00000032826.20_tx_242"; exon_id "chr3_126723647_126723730_-"; exonnum "43"; txlen "6736";
chr3	ENSEMBL_gcm37	exon	126723647	126723730	4.26017594313561	-	.	gene_id "ENSMUSG00000032826.20"; transcript_id "ENSMUSG00000032826.20_tx_244"; exon_id "chr3_126723647_126723730_-"; exonnum "42"; txlen "6666";
chr3	ENSEMBL_gcm37	exon	126723647	126723730	4.15216893592388	-	.	gene_id "ENSMUSG00000032826.20"; transcript_id "ENSMUSG00000032826.20_tx_248"; exon_id "chr3_126723647_126723730_-"; exonnum "41"; txlen "6531";
chr3	ENSEMBL_gcm37	exon	126723647	126723730	3.99529708424594	-	.	gene_id "ENSMUSG00000032826.20"; transcript_id "ENSMUSG00000032826.20_tx_253"; exon_id "chr3_126723647_126723730_-"; exonnum "41"; txlen "6475";
chr3	ENSEMBL_gcm37	exon	126723647	126723730	3.99054919640229	-	.	gene_id "ENSMUSG00000032826.20"; transcript_id "ENSMUSG00000032826.20_tx_254"; exon_id "chr3_126723647_126723730_-"; exonnum "40"; txlen "6474";
chr3	ENSEMBL_gcm37	exon	126723647	126723730	3.88130448595501	-	.	gene_id "ENSMUSG00000032826.20"; transcript_id "ENSMUSG00000032826.20_tx_256"; exon_id "chr3_126723647_126723730_-"; exonnum "44"; txlen "6332";
chr3	ENSEMBL_gcm37	exon	126723647	126723730	3.87490231821729	-	.	gene_id "ENSMUSG00000032826.20"; transcript_id "ENSMUSG00000032826.20_tx_257"; exon_id "chr3_126723647_126723730_-"; exonnum "41"; txlen "6567";
chr3	ENSEMBL_gcm37	exon	126723647	126723730	3.83592127019834	-	.	gene_id "ENSMUSG00000032826.20"; transcript_id "ENSMUSG00000032826.20_tx_260"; exon_id "chr3_126723647_126723730_-"; exonnum "40"; txlen "6340";
chr3	ENSEMBL_gcm37	exon	126723647	126723730	3.55640033977284	-	.	gene_id "ENSMUSG00000032826.20"; transcript_id "ENSMUSG00000032826.20_tx_270"; exon_id "chr3_126723647_126723730_-"; exonnum "41"; txlen "6496";
chr3	ENSEMBL_gcm37	exon	126723647	126723730	3.55640033977284	-	.	gene_id "ENSMUSG00000032826.20"; transcript_id "ENSMUSG00000032826.20_tx_271"; exon_id "chr3_126723647_126723730_-"; exonnum "42"; txlen "6532";
chr3	ENSEMBL_gcm37	exon	126723647	126723730	3.4495469062963	-	.	gene_id "ENSMUSG00000032826.20"; transcript_id "ENSMUSG00000032826.20_tx_277"; exon_id "chr3_126723647_126723730_-"; exonnum "43"; txlen "6811";
chr3	ENSEMBL_gcm37	exon	126723647	126723730	3.42860521277691	-	.	gene_id "ENSMUSG00000032826.20"; transcript_id "ENSMUSG00000032826.20_tx_278"; exon_id "chr3_126723647_126723730_-"; exonnum "45"; txlen "6487";
chr3	ENSEMBL_gcm37	exon	126723647	126723730	3.38432159961831	-	.	gene_id "ENSMUSG00000032826.20"; transcript_id "ENSMUSG00000032826.20_tx_281"; exon_id "chr3_126723647_126723730_-"; exonnum "42"; txlen "6511";
chr3	ENSEMBL_gcm37	exon	126723647	126723730	3.10814355274299	-	.	gene_id "ENSMUSG00000032826.20"; transcript_id "ENSMUSG00000032826.20_tx_292"; exon_id "chr3_126723647_126723730_-"; exonnum "46"; txlen "6961";
chr3	ENSEMBL_gcm37	exon	126723647	126723730	3.08299566891404	-	.	gene_id "ENSMUSG00000032826.20"; transcript_id "ENSMUSG00000032826.20_tx_295"; exon_id "chr3_126723647_126723730_-"; exonnum "42"; txlen "6511";
chr3	ENSEMBL_gcm37	exon	126723647	126723730	3.08039391593669	-	.	gene_id "ENSMUSG00000032826.20"; transcript_id "ENSMUSG00000032826.20_tx_296"; exon_id "chr3_126723647_126723730_-"; exonnum "40"; txlen "6495";
chr3	ENSEMBL_gcm37	exon	126723647	126723730	3.04552413922	-	.	gene_id "ENSMUSG00000032826.20"; transcript_id "ENSMUSG00000032826.20_tx_300"; exon_id "chr3_126723647_126723730_-"; exonnum "41"; txlen "6510";
chr3	ENSEMBL_gcm37	exon	126723647	126723730	3.03560651728587	-	.	gene_id "ENSMUSG00000032826.20"; transcript_id "ENSMUSG00000032826.20_tx_301"; exon_id "chr3_126723647_126723730_-"; exonnum "42"; txlen "6574";
chr3	ENSEMBL_gcm37	exon	126723647	126723730	3.00341278754976	-	.	gene_id "ENSMUSG00000032826.20"; transcript_id "ENSMUSG00000032826.20_tx_305"; exon_id "chr3_126723647_126723730_-"; exonnum "39"; txlen "6283";
chr3	ENSEMBL_gcm37	exon	126723647	126723730	2.93467100587829	-	.	gene_id "ENSMUSG00000032826.20"; transcript_id "ENSMUSG00000032826.20_tx_314"; exon_id "chr3_126723647_126723730_-"; exonnum "45"; txlen "6431";
chr3	ENSEMBL_gcm37	exon	126723647	126723730	2.93467100587829	-	.	gene_id "ENSMUSG00000032826.20"; transcript_id "ENSMUSG00000032826.20_tx_315"; exon_id "chr3_126723647_126723730_-"; exonnum "45"; txlen "6458";
chr3	ENSEMBL_gcm37	exon	126723647	126723730	2.84019509777441	-	.	gene_id "ENSMUSG00000032826.20"; transcript_id "ENSMUSG00000032826.20_tx_321"; exon_id "chr3_126723647_126723730_-"; exonnum "47"; txlen "6869";
chr3	ENSEMBL_gcm37	exon	126723647	126723730	2.78811430698885	-	.	gene_id "ENSMUSG00000032826.20"; transcript_id "ENSMUSG00000032826.20_tx_326"; exon_id "chr3_126723647_126723730_-"; exonnum "41"; txlen "6475";
chr3	ENSEMBL_gcm37	exon	126723647	126723730	2.77851572486172	-	.	gene_id "ENSMUSG00000032826.20"; transcript_id "ENSMUSG00000032826.20_tx_327"; exon_id "chr3_126723647_126723730_-"; exonnum "39"; txlen "6304";
chr3	ENSEMBL_gcm37	exon	126723647	126723730	2.76731858325957	-	.	gene_id "ENSMUSG00000032826.20"; transcript_id "ENSMUSG00000032826.20_tx_329"; exon_id "chr3_126723647_126723730_-"; exonnum "42"; txlen "6666";
chr3	ENSEMBL_gcm37	exon	126723647	126723730	2.64774636860549	-	.	gene_id "ENSMUSG00000032826.20"; transcript_id "ENSMUSG00000032826.20_tx_343"; exon_id "chr3_126723647_126723730_-"; exonnum "46"; txlen "12949";
chr3	ENSEMBL_gcm37	exon	126723647	126723730	2.64774636860549	-	.	gene_id "ENSMUSG00000032826.20"; transcript_id "ENSMUSG00000032826.20_tx_344"; exon_id "chr3_126723647_126723730_-"; exonnum "46"; txlen "13132";
chr3	ENSEMBL_gcm37	exon	126723647	126723730	2.60064921021214	-	.	gene_id "ENSMUSG00000032826.20"; transcript_id "ENSMUSG00000032826.20_tx_347"; exon_id "chr3_126723647_126723730_-"; exonnum "48"; txlen "6778";
chr3	ENSEMBL_gcm37	exon	126723647	126723730	2.52229438557154	-	.	gene_id "ENSMUSG00000032826.20"; transcript_id "ENSMUSG00000032826.20_tx_351"; exon_id "chr3_126723647_126723730_-"; exonnum "44"; txlen "6610";
chr3	ENSEMBL_gcm37	exon	126723647	126723730	2.48972087832223	-	.	gene_id "ENSMUSG00000032826.20"; transcript_id "ENSMUSG00000032826.20_tx_355"; exon_id "chr3_126723647_126723730_-"; exonnum "46"; txlen "6777";
chr3	ENSEMBL_gcm37	exon	126723647	126723730	2.43882750719423	-	.	gene_id "ENSMUSG00000032826.20"; transcript_id "ENSMUSG00000032826.20_tx_357"; exon_id "chr3_126723647_126723730_-"; exonnum "44"; txlen "6205";
chr3	ENSEMBL_gcm37	exon	126723647	126723730	2.43882750719423	-	.	gene_id "ENSMUSG00000032826.20"; transcript_id "ENSMUSG00000032826.20_tx_358"; exon_id "chr3_126723647_126723730_-"; exonnum "45"; txlen "6487";
chr3	ENSEMBL_gcm37	exon	126723647	126723730	2.37683186611704	-	.	gene_id "ENSMUSG00000032826.20"; transcript_id "ENSMUSG00000032826.20_tx_360"; exon_id "chr3_126723647_126723730_-"; exonnum "41"; txlen "6439";
chr3	ENSEMBL_gcm37	exon	126723647	126723730	2.29445759377816	-	.	gene_id "ENSMUSG00000032826.20"; transcript_id "ENSMUSG00000032826.20_tx_369"; exon_id "chr3_126723647_126723730_-"; exonnum "43"; txlen "6702";
chr3	ENSEMBL_gcm37	exon	126723647	126723730	2.29445759377816	-	.	gene_id "ENSMUSG00000032826.20"; transcript_id "ENSMUSG00000032826.20_tx_370"; exon_id "chr3_126723647_126723730_-"; exonnum "44"; txlen "6801";
chr3	ENSEMBL_gcm37	exon	126723647	126723730	2.24083291372979	-	.	gene_id "ENSMUSG00000032826.20"; transcript_id "ENSMUSG00000032826.20_tx_376"; exon_id "chr3_126723647_126723730_-"; exonnum "41"; txlen "6418";
chr3	ENSEMBL_gcm37	exon	126723647	126723730	2.1227661742997	-	.	gene_id "ENSMUSG00000032826.20"; transcript_id "ENSMUSG00000032826.20_tx_381"; exon_id "chr3_126723647_126723730_-"; exonnum "46"; txlen "6403";
chr3	ENSEMBL_gcm37	exon	126723647	126723730	0.118332882567226	-	.	gene_id "ENSMUSG00000032826.20"; transcript_id "ENSMUSG00000032826.20_tx_382"; exon_id "chr3_126723647_126723730_-"; exonnum "49"; txlen "13098";
chr3	ENSEMBL_gcm37	exon	126723647	126723730	28.5862147318375	-	.	gene_id "ENSMUSG00000032826.20"; transcript_id "ENSMUSG00000032826.20_tx_57"; exon_id "chr3_126723647_126723730_-"; exonnum "47"; txlen "6685";
chr3	ENSEMBL_gcm37	exon	126723647	126723730	26.9863946150418	-	.	gene_id "ENSMUSG00000032826.20"; transcript_id "ENSMUSG00000032826.20_tx_58"; exon_id "chr3_126723647_126723730_-"; exonnum "41"; txlen "6504";
chr3	ENSEMBL_gcm37	exon	126723647	126723730	26.2759107549592	-	.	gene_id "ENSMUSG00000032826.20"; transcript_id "ENSMUSG00000032826.20_tx_60"; exon_id "chr3_126723647_126723730_-"; exonnum "40"; txlen "6468";
chr3	ENSEMBL_gcm37	exon	126723647	126723730	25.6387559980289	-	.	gene_id "ENSMUSG00000032826.20"; transcript_id "ENSMUSG00000032826.20_tx_61"; exon_id "chr3_126723647_126723730_-"; exonnum "41"; txlen "6525";
chr3	ENSEMBL_gcm37	exon	126723647	126723730	24.4968929115129	-	.	gene_id "ENSMUSG00000032826.20"; transcript_id "ENSMUSG00000032826.20_tx_63"; exon_id "chr3_126723647_126723730_-"; exonnum "40"; txlen "6489";
chr3	ENSEMBL_gcm37	exon	126723647	126723730	22.9125447506408	-	.	gene_id "ENSMUSG00000032826.20"; transcript_id "ENSMUSG00000032826.20_tx_68"; exon_id "chr3_126723647_126723730_-"; exonnum "41"; txlen "6567";
chr3	ENSEMBL_gcm37	exon	126723647	126723730	22.9125447506408	-	.	gene_id "ENSMUSG00000032826.20"; transcript_id "ENSMUSG00000032826.20_tx_69"; exon_id "chr3_126723647_126723730_-"; exonnum "42"; txlen "6603";
chr3	ENSEMBL_gcm37	exon	126723647	126723730	19.9879206362942	-	.	gene_id "ENSMUSG00000032826.20"; transcript_id "ENSMUSG00000032826.20_tx_78"; exon_id "chr3_126723647_126723730_-"; exonnum "42"; txlen "6624";
chr3	ENSEMBL_gcm37	exon	126723647	126723730	19.2812593862425	-	.	gene_id "ENSMUSG00000032826.20"; transcript_id "ENSMUSG00000032826.20_tx_82"; exon_id "chr3_126723647_126723730_-"; exonnum "41"; txlen "6588";
chr3	ENSEMBL_gcm37	exon	126723647	126723730	16.9227413426362	-	.	gene_id "ENSMUSG00000032826.20"; transcript_id "ENSMUSG00000032826.20_tx_93"; exon_id "chr3_126723647_126723730_-"; exonnum "45"; txlen "6934";
chr3	ENSEMBL_gcm37	exon	126723647	126723730	16.4537050516569	-	.	gene_id "ENSMUSG00000032826.20"; transcript_id "ENSMUSG00000032826.20_tx_97"; exon_id "chr3_126723647_126723730_-"; exonnum "44"; txlen "6835";
chr3	HAVANA	exon	126724210	126724302	0	-	.	gene_id "ENSMUSG00000032826.20"; transcript_id "ENSMUST00000182571.4"; gene_type "protein_coding"; gene_name "Ank2"; transcript_type "protein_coding"; transcript_name "Ank2-215"; exon_number 3; exon_id "ENSMUSE00001466019.2"; level 2; protein_id "ENSMUSP00000138747.4"; transcript_support_level "5"; mgi_id "MGI:88025"; tag "mRNA_start_NF"; tag "cds_start_NF"; havana_gene "OTTMUSG00000043348.1"; havana_transcript "OTTMUST00000182154.1";
chr3	HAVANA	CDS	126724210	126724302	0	-	0	gene_id "ENSMUSG00000032826.20"; transcript_id "ENSMUST00000182571.4"; gene_type "protein_coding"; gene_name "Ank2"; transcript_type "protein_coding"; transcript_name "Ank2-215"; exon_number 3; exon_id "ENSMUSE00001466019.2"; level 2; protein_id "ENSMUSP00000138747.4"; transcript_support_level "5"; mgi_id "MGI:88025"; tag "mRNA_start_NF"; tag "cds_start_NF"; havana_gene "OTTMUSG00000043348.1"; havana_transcript "OTTMUST00000182154.1";
chr3	ENSEMBL_gcm37	exon	126724210	126724302	13.441616505051	-	.	gene_id "ENSMUSG00000032826.20"; transcript_id "ENSMUSG00000032826.20_tx_116"; exon_id "chr3_126724210_126724302_-"; exonnum "41"; txlen "6603";
chr3	ENSEMBL_gcm37	exon	126724210	126724302	12.8454092124215	-	.	gene_id "ENSMUSG00000032826.20"; transcript_id "ENSMUSG00000032826.20_tx_119"; exon_id "chr3_126724210_126724302_-"; exonnum "41"; txlen "6624";
chr3	ENSEMBL_gcm37	exon	126724210	126724302	12.7101855133255	-	.	gene_id "ENSMUSG00000032826.20"; transcript_id "ENSMUSG00000032826.20_tx_120"; exon_id "chr3_126724210_126724302_-"; exonnum "40"; txlen "6412";
chr3	ENSEMBL_gcm37	exon	126724210	126724302	12.4371677683842	-	.	gene_id "ENSMUSG00000032826.20"; transcript_id "ENSMUSG00000032826.20_tx_123"; exon_id "chr3_126724210_126724302_-"; exonnum "42"; txlen "6702";
chr3	ENSEMBL_gcm37	exon	126724210	126724302	11.9114079331831	-	.	gene_id "ENSMUSG00000032826.20"; transcript_id "ENSMUSG00000032826.20_tx_126"; exon_id "chr3_126724210_126724302_-"; exonnum "40"; txlen "6567";
chr3	ENSEMBL_gcm37	exon	126724210	126724302	10.7308763883369	-	.	gene_id "ENSMUSG00000032826.20"; transcript_id "ENSMUSG00000032826.20_tx_141"; exon_id "chr3_126724210_126724302_-"; exonnum "39"; txlen "6376";
chr3	ENSEMBL_gcm37	exon	126724210	126724302	9.84247661489206	-	.	gene_id "ENSMUSG00000032826.20"; transcript_id "ENSMUSG00000032826.20_tx_149"; exon_id "chr3_126724210_126724302_-"; exonnum "42"; txlen "6723";
chr3	ENSEMBL_gcm37	exon	126724210	126724302	9.48958068384	-	.	gene_id "ENSMUSG00000032826.20"; transcript_id "ENSMUSG00000032826.20_tx_153"; exon_id "chr3_126724210_126724302_-"; exonnum "40"; txlen "6433";
chr3	ENSEMBL_gcm37	exon	126724210	126724302	9.35280194685271	-	.	gene_id "ENSMUSG00000032826.20"; transcript_id "ENSMUSG00000032826.20_tx_156"; exon_id "chr3_126724210_126724302_-"; exonnum "41"; txlen "6603";
chr3	ENSEMBL_gcm37	exon	126724210	126724302	8.61608171481197	-	.	gene_id "ENSMUSG00000032826.20"; transcript_id "ENSMUSG00000032826.20_tx_167"; exon_id "chr3_126724210_126724302_-"; exonnum "40"; txlen "6588";
chr3	ENSEMBL_gcm37	exon	126724210	126724302	8.51808955719981	-	.	gene_id "ENSMUSG00000032826.20"; transcript_id "ENSMUSG00000032826.20_tx_168"; exon_id "chr3_126724210_126724302_-"; exonnum "41"; txlen "6666";
chr3	ENSEMBL_gcm37	exon	126724210	126724302	8.44734407006768	-	.	gene_id "ENSMUSG00000032826.20"; transcript_id "ENSMUSG00000032826.20_tx_169"; exon_id "chr3_126724210_126724302_-"; exonnum "41"; txlen "6511";
chr3	ENSEMBL_gcm37	exon	126724210	126724302	8.37189940230887	-	.	gene_id "ENSMUSG00000032826.20"; transcript_id "ENSMUSG00000032826.20_tx_171"; exon_id "chr3_126724210_126724302_-"; exonnum "39"; txlen "6397";
chr3	ENSEMBL_gcm37	exon	126724210	126724302	7.53261997686036	-	.	gene_id "ENSMUSG00000032826.20"; transcript_id "ENSMUSG00000032826.20_tx_178"; exon_id "chr3_126724210_126724302_-"; exonnum "41"; txlen "6687";
chr3	ENSEMBL_gcm37	exon	126724210	126724302	6.07004440747682	-	.	gene_id "ENSMUSG00000032826.20"; transcript_id "ENSMUSG00000032826.20_tx_196"; exon_id "chr3_126724210_126724302_-"; exonnum "42"; txlen "6702";
chr3	ENSEMBL_gcm37	exon	126724210	126724302	5.18270894271487	-	.	gene_id "ENSMUSG00000032826.20"; transcript_id "ENSMUSG00000032826.20_tx_220"; exon_id "chr3_126724210_126724302_-"; exonnum "42"; txlen "6723";
chr3	ENSEMBL_gcm37	exon	126724210	126724302	4.82200529947743	-	.	gene_id "ENSMUSG00000032826.20"; transcript_id "ENSMUSG00000032826.20_tx_228"; exon_id "chr3_126724210_126724302_-"; exonnum "42"; txlen "6702";
chr3	ENSEMBL_gcm37	exon	126724210	126724302	4.26017594313561	-	.	gene_id "ENSMUSG00000032826.20"; transcript_id "ENSMUSG00000032826.20_tx_244"; exon_id "chr3_126724210_126724302_-"; exonnum "41"; txlen "6666";
chr3	ENSEMBL_gcm37	exon	126724210	126724302	3.99529708424594	-	.	gene_id "ENSMUSG00000032826.20"; transcript_id "ENSMUSG00000032826.20_tx_253"; exon_id "chr3_126724210_126724302_-"; exonnum "40"; txlen "6475";
chr3	ENSEMBL_gcm37	exon	126724210	126724302	3.87490231821729	-	.	gene_id "ENSMUSG00000032826.20"; transcript_id "ENSMUSG00000032826.20_tx_257"; exon_id "chr3_126724210_126724302_-"; exonnum "40"; txlen "6567";
chr3	ENSEMBL_gcm37	exon	126724210	126724302	3.55640033977284	-	.	gene_id "ENSMUSG00000032826.20"; transcript_id "ENSMUSG00000032826.20_tx_270"; exon_id "chr3_126724210_126724302_-"; exonnum "40"; txlen "6496";
chr3	ENSEMBL_gcm37	exon	126724210	126724302	3.55640033977284	-	.	gene_id "ENSMUSG00000032826.20"; transcript_id "ENSMUSG00000032826.20_tx_271"; exon_id "chr3_126724210_126724302_-"; exonnum "41"; txlen "6532";
chr3	ENSEMBL_gcm37	exon	126724210	126724302	3.38432159961831	-	.	gene_id "ENSMUSG00000032826.20"; transcript_id "ENSMUSG00000032826.20_tx_281"; exon_id "chr3_126724210_126724302_-"; exonnum "41"; txlen "6511";
chr3	ENSEMBL_gcm37	exon	126724210	126724302	3.10814355274299	-	.	gene_id "ENSMUSG00000032826.20"; transcript_id "ENSMUSG00000032826.20_tx_292"; exon_id "chr3_126724210_126724302_-"; exonnum "45"; txlen "6961";
chr3	ENSEMBL_gcm37	exon	126724210	126724302	3.08299566891404	-	.	gene_id "ENSMUSG00000032826.20"; transcript_id "ENSMUSG00000032826.20_tx_295"; exon_id "chr3_126724210_126724302_-"; exonnum "41"; txlen "6511";
chr3	ENSEMBL_gcm37	exon	126724210	126724302	3.03560651728587	-	.	gene_id "ENSMUSG00000032826.20"; transcript_id "ENSMUSG00000032826.20_tx_301"; exon_id "chr3_126724210_126724302_-"; exonnum "41"; txlen "6574";
chr3	ENSEMBL_gcm37	exon	126724210	126724302	2.78811430698885	-	.	gene_id "ENSMUSG00000032826.20"; transcript_id "ENSMUSG00000032826.20_tx_326"; exon_id "chr3_126724210_126724302_-"; exonnum "40"; txlen "6475";
chr3	ENSEMBL_gcm37	exon	126724210	126724302	2.76731858325957	-	.	gene_id "ENSMUSG00000032826.20"; transcript_id "ENSMUSG00000032826.20_tx_329"; exon_id "chr3_126724210_126724302_-"; exonnum "41"; txlen "6666";
chr3	ENSEMBL_gcm37	exon	126724210	126724302	2.60064921021214	-	.	gene_id "ENSMUSG00000032826.20"; transcript_id "ENSMUSG00000032826.20_tx_347"; exon_id "chr3_126724210_126724302_-"; exonnum "47"; txlen "6778";
chr3	ENSEMBL_gcm37	exon	126724210	126724302	2.48972087832223	-	.	gene_id "ENSMUSG00000032826.20"; transcript_id "ENSMUSG00000032826.20_tx_355"; exon_id "chr3_126724210_126724302_-"; exonnum "45"; txlen "6777";
chr3	ENSEMBL_gcm37	exon	126724210	126724302	2.29445759377816	-	.	gene_id "ENSMUSG00000032826.20"; transcript_id "ENSMUSG00000032826.20_tx_369"; exon_id "chr3_126724210_126724302_-"; exonnum "42"; txlen "6702";
chr3	ENSEMBL_gcm37	exon	126724210	126724302	2.29445759377816	-	.	gene_id "ENSMUSG00000032826.20"; transcript_id "ENSMUSG00000032826.20_tx_370"; exon_id "chr3_126724210_126724302_-"; exonnum "43"; txlen "6801";
chr3	ENSEMBL_gcm37	exon	126724210	126724302	0.118332882567226	-	.	gene_id "ENSMUSG00000032826.20"; transcript_id "ENSMUSG00000032826.20_tx_382"; exon_id "chr3_126724210_126724302_-"; exonnum "48"; txlen "13098";
chr3	ENSEMBL_gcm37	exon	126724210	126724302	26.9863946150418	-	.	gene_id "ENSMUSG00000032826.20"; transcript_id "ENSMUSG00000032826.20_tx_58"; exon_id "chr3_126724210_126724302_-"; exonnum "40"; txlen "6504";
chr3	ENSEMBL_gcm37	exon	126724210	126724302	26.2759107549592	-	.	gene_id "ENSMUSG00000032826.20"; transcript_id "ENSMUSG00000032826.20_tx_60"; exon_id "chr3_126724210_126724302_-"; exonnum "39"; txlen "6468";
chr3	ENSEMBL_gcm37	exon	126724210	126724302	25.6387559980289	-	.	gene_id "ENSMUSG00000032826.20"; transcript_id "ENSMUSG00000032826.20_tx_61"; exon_id "chr3_126724210_126724302_-"; exonnum "40"; txlen "6525";
chr3	ENSEMBL_gcm37	exon	126724210	126724302	24.4968929115129	-	.	gene_id "ENSMUSG00000032826.20"; transcript_id "ENSMUSG00000032826.20_tx_63"; exon_id "chr3_126724210_126724302_-"; exonnum "39"; txlen "6489";
chr3	ENSEMBL_gcm37	exon	126724210	126724302	22.9125447506408	-	.	gene_id "ENSMUSG00000032826.20"; transcript_id "ENSMUSG00000032826.20_tx_68"; exon_id "chr3_126724210_126724302_-"; exonnum "40"; txlen "6567";
chr3	ENSEMBL_gcm37	exon	126724210	126724302	22.9125447506408	-	.	gene_id "ENSMUSG00000032826.20"; transcript_id "ENSMUSG00000032826.20_tx_69"; exon_id "chr3_126724210_126724302_-"; exonnum "41"; txlen "6603";
chr3	ENSEMBL_gcm37	exon	126724210	126724302	19.9879206362942	-	.	gene_id "ENSMUSG00000032826.20"; transcript_id "ENSMUSG00000032826.20_tx_78"; exon_id "chr3_126724210_126724302_-"; exonnum "41"; txlen "6624";
chr3	ENSEMBL_gcm37	exon	126724210	126724302	19.2812593862425	-	.	gene_id "ENSMUSG00000032826.20"; transcript_id "ENSMUSG00000032826.20_tx_82"; exon_id "chr3_126724210_126724302_-"; exonnum "40"; txlen "6588";
chr3	HAVANA	exon	126726587	126726875	0	-	.	gene_id "ENSMUSG00000032826.20"; transcript_id "ENSMUST00000044443.15"; gene_type "protein_coding"; gene_name "Ank2"; transcript_type "protein_coding"; transcript_name "Ank2-201"; exon_number 21; exon_id "ENSMUSE00000563429.2"; level 2; protein_id "ENSMUSP00000043765.8"; transcript_support_level "1"; mgi_id "MGI:88025"; tag "alternative_5_UTR"; tag "basic"; tag "CCDS"; ccdsid "CCDS38625.1"; havana_gene "OTTMUSG00000043348.1"; havana_transcript "OTTMUST00000113749.1";
chr3	HAVANA	CDS	126726587	126726875	0	-	1	gene_id "ENSMUSG00000032826.20"; transcript_id "ENSMUST00000044443.15"; gene_type "protein_coding"; gene_name "Ank2"; transcript_type "protein_coding"; transcript_name "Ank2-201"; exon_number 21; exon_id "ENSMUSE00000563429.2"; level 2; protein_id "ENSMUSP00000043765.8"; transcript_support_level "1"; mgi_id "MGI:88025"; tag "alternative_5_UTR"; tag "basic"; tag "CCDS"; ccdsid "CCDS38625.1"; havana_gene "OTTMUSG00000043348.1"; havana_transcript "OTTMUST00000113749.1";
chr3	HAVANA	exon	126726587	126726875	0	-	.	gene_id "ENSMUSG00000032826.20"; transcript_id "ENSMUST00000182078.9"; gene_type "protein_coding"; gene_name "Ank2"; transcript_type "protein_coding"; transcript_name "Ank2-208"; exon_number 42; exon_id "ENSMUSE00000563429.2"; level 2; protein_id "ENSMUSP00000138753.4"; transcript_support_level "5"; mgi_id "MGI:88025"; tag "basic"; tag "CCDS"; ccdsid "CCDS84672.1"; havana_gene "OTTMUSG00000043348.1"; havana_transcript "OTTMUST00000133378.1";
chr3	HAVANA	CDS	126726587	126726875	0	-	1	gene_id "ENSMUSG00000032826.20"; transcript_id "ENSMUST00000182078.9"; gene_type "protein_coding"; gene_name "Ank2"; transcript_type "protein_coding"; transcript_name "Ank2-208"; exon_number 42; exon_id "ENSMUSE00000563429.2"; level 2; protein_id "ENSMUSP00000138753.4"; transcript_support_level "5"; mgi_id "MGI:88025"; tag "basic"; tag "CCDS"; ccdsid "CCDS84672.1"; havana_gene "OTTMUSG00000043348.1"; havana_transcript "OTTMUST00000133378.1";
chr3	HAVANA	exon	126726587	126726875	0	-	.	gene_id "ENSMUSG00000032826.20"; transcript_id "ENSMUST00000182064.9"; gene_type "protein_coding"; gene_name "Ank2"; transcript_type "protein_coding"; transcript_name "Ank2-207"; exon_number 43; exon_id "ENSMUSE00000563429.2"; level 2; protein_id "ENSMUSP00000138620.4"; transcript_support_level "5"; mgi_id "MGI:88025"; tag "not_organism_supported"; tag "basic"; tag "Ensembl_canonical"; tag "GENCODE_Primary"; tag "appris_principal_1"; havana_gene "OTTMUSG00000043348.1"; havana_transcript "OTTMUST00000150565.1";
chr3	HAVANA	CDS	126726587	126726875	0	-	1	gene_id "ENSMUSG00000032826.20"; transcript_id "ENSMUST00000182064.9"; gene_type "protein_coding"; gene_name "Ank2"; transcript_type "protein_coding"; transcript_name "Ank2-207"; exon_number 43; exon_id "ENSMUSE00000563429.2"; level 2; protein_id "ENSMUSP00000138620.4"; transcript_support_level "5"; mgi_id "MGI:88025"; tag "not_organism_supported"; tag "basic"; tag "Ensembl_canonical"; tag "GENCODE_Primary"; tag "appris_principal_1"; havana_gene "OTTMUSG00000043348.1"; havana_transcript "OTTMUST00000150565.1";
chr3	HAVANA	exon	126726587	126726875	0	-	.	gene_id "ENSMUSG00000032826.20"; transcript_id "ENSMUST00000182571.4"; gene_type "protein_coding"; gene_name "Ank2"; transcript_type "protein_coding"; transcript_name "Ank2-215"; exon_number 2; exon_id "ENSMUSE00000563429.2"; level 2; protein_id "ENSMUSP00000138747.4"; transcript_support_level "5"; mgi_id "MGI:88025"; tag "mRNA_start_NF"; tag "cds_start_NF"; havana_gene "OTTMUSG00000043348.1"; havana_transcript "OTTMUST00000182154.1";
chr3	HAVANA	CDS	126726587	126726875	0	-	1	gene_id "ENSMUSG00000032826.20"; transcript_id "ENSMUST00000182571.4"; gene_type "protein_coding"; gene_name "Ank2"; transcript_type "protein_coding"; transcript_name "Ank2-215"; exon_number 2; exon_id "ENSMUSE00000563429.2"; level 2; protein_id "ENSMUSP00000138747.4"; transcript_support_level "5"; mgi_id "MGI:88025"; tag "mRNA_start_NF"; tag "cds_start_NF"; havana_gene "OTTMUSG00000043348.1"; havana_transcript "OTTMUST00000182154.1";
chr3	ENSEMBL_gcm37	exon	126726587	126726875	15.1952713137808	-	.	gene_id "ENSMUSG00000032826.20"; transcript_id "ENSMUSG00000032826.20_tx_103"; exon_id "chr3_126726587_126726875_-"; exonnum "44"; txlen "6751";
chr3	ENSEMBL_gcm37	exon	126726587	126726875	13.6640015533767	-	.	gene_id "ENSMUSG00000032826.20"; transcript_id "ENSMUSG00000032826.20_tx_112"; exon_id "chr3_126726587_126726875_-"; exonnum "43"; txlen "6652";
chr3	ENSEMBL_gcm37	exon	126726587	126726875	13.441616505051	-	.	gene_id "ENSMUSG00000032826.20"; transcript_id "ENSMUSG00000032826.20_tx_116"; exon_id "chr3_126726587_126726875_-"; exonnum "40"; txlen "6603";
chr3	ENSEMBL_gcm37	exon	126726587	126726875	12.8454092124215	-	.	gene_id "ENSMUSG00000032826.20"; transcript_id "ENSMUSG00000032826.20_tx_119"; exon_id "chr3_126726587_126726875_-"; exonnum "40"; txlen "6624";
chr3	ENSEMBL_gcm37	exon	126726587	126726875	12.7101855133255	-	.	gene_id "ENSMUSG00000032826.20"; transcript_id "ENSMUSG00000032826.20_tx_120"; exon_id "chr3_126726587_126726875_-"; exonnum "39"; txlen "6412";
chr3	ENSEMBL_gcm37	exon	126726587	126726875	12.4371677683842	-	.	gene_id "ENSMUSG00000032826.20"; transcript_id "ENSMUSG00000032826.20_tx_123"; exon_id "chr3_126726587_126726875_-"; exonnum "41"; txlen "6702";
chr3	ENSEMBL_gcm37	exon	126726587	126726875	11.9673022147695	-	.	gene_id "ENSMUSG00000032826.20"; transcript_id "ENSMUSG00000032826.20_tx_125"; exon_id "chr3_126726587_126726875_-"; exonnum "39"; txlen "6411";
chr3	ENSEMBL_gcm37	exon	126726587	126726875	11.9114079331831	-	.	gene_id "ENSMUSG00000032826.20"; transcript_id "ENSMUSG00000032826.20_tx_126"; exon_id "chr3_126726587_126726875_-"; exonnum "39"; txlen "6567";
chr3	ENSEMBL_gcm37	exon	126726587	126726875	11.2922005305328	-	.	gene_id "ENSMUSG00000032826.20"; transcript_id "ENSMUSG00000032826.20_tx_134"; exon_id "chr3_126726587_126726875_-"; exonnum "43"; txlen "6652";
chr3	ENSEMBL_gcm37	exon	126726587	126726875	10.7308763883369	-	.	gene_id "ENSMUSG00000032826.20"; transcript_id "ENSMUSG00000032826.20_tx_141"; exon_id "chr3_126726587_126726875_-"; exonnum "38"; txlen "6376";
chr3	ENSEMBL_gcm37	exon	126726587	126726875	9.84247661489206	-	.	gene_id "ENSMUSG00000032826.20"; transcript_id "ENSMUSG00000032826.20_tx_149"; exon_id "chr3_126726587_126726875_-"; exonnum "41"; txlen "6723";
chr3	ENSEMBL_gcm37	exon	126726587	126726875	9.48958068384	-	.	gene_id "ENSMUSG00000032826.20"; transcript_id "ENSMUSG00000032826.20_tx_153"; exon_id "chr3_126726587_126726875_-"; exonnum "39"; txlen "6433";
chr3	ENSEMBL_gcm37	exon	126726587	126726875	9.35280194685271	-	.	gene_id "ENSMUSG00000032826.20"; transcript_id "ENSMUSG00000032826.20_tx_156"; exon_id "chr3_126726587_126726875_-"; exonnum "40"; txlen "6603";
chr3	ENSEMBL_gcm37	exon	126726587	126726875	9.2192865827992	-	.	gene_id "ENSMUSG00000032826.20"; transcript_id "ENSMUSG00000032826.20_tx_158"; exon_id "chr3_126726587_126726875_-"; exonnum "38"; txlen "6375";
chr3	ENSEMBL_gcm37	exon	126726587	126726875	9.1694343562331	-	.	gene_id "ENSMUSG00000032826.20"; transcript_id "ENSMUSG00000032826.20_tx_159"; exon_id "chr3_126726587_126726875_-"; exonnum "43"; txlen "6835";
chr3	ENSEMBL_gcm37	exon	126726587	126726875	9.14668253179907	-	.	gene_id "ENSMUSG00000032826.20"; transcript_id "ENSMUSG00000032826.20_tx_161"; exon_id "chr3_126726587_126726875_-"; exonnum "39"; txlen "6432";
chr3	ENSEMBL_gcm37	exon	126726587	126726875	8.61608171481197	-	.	gene_id "ENSMUSG00000032826.20"; transcript_id "ENSMUSG00000032826.20_tx_167"; exon_id "chr3_126726587_126726875_-"; exonnum "39"; txlen "6588";
chr3	ENSEMBL_gcm37	exon	126726587	126726875	8.51808955719981	-	.	gene_id "ENSMUSG00000032826.20"; transcript_id "ENSMUSG00000032826.20_tx_168"; exon_id "chr3_126726587_126726875_-"; exonnum "40"; txlen "6666";
chr3	ENSEMBL_gcm37	exon	126726587	126726875	8.44734407006768	-	.	gene_id "ENSMUSG00000032826.20"; transcript_id "ENSMUSG00000032826.20_tx_169"; exon_id "chr3_126726587_126726875_-"; exonnum "40"; txlen "6511";
chr3	ENSEMBL_gcm37	exon	126726587	126726875	8.37189940230887	-	.	gene_id "ENSMUSG00000032826.20"; transcript_id "ENSMUSG00000032826.20_tx_171"; exon_id "chr3_126726587_126726875_-"; exonnum "38"; txlen "6397";
chr3	ENSEMBL_gcm37	exon	126726587	126726875	7.53261997686036	-	.	gene_id "ENSMUSG00000032826.20"; transcript_id "ENSMUSG00000032826.20_tx_178"; exon_id "chr3_126726587_126726875_-"; exonnum "40"; txlen "6687";
chr3	ENSEMBL_gcm37	exon	126726587	126726875	7.34840648898498	-	.	gene_id "ENSMUSG00000032826.20"; transcript_id "ENSMUSG00000032826.20_tx_180"; exon_id "chr3_126726587_126726875_-"; exonnum "40"; txlen "6510";
chr3	ENSEMBL_gcm37	exon	126726587	126726875	6.48632702372448	-	.	gene_id "ENSMUSG00000032826.20"; transcript_id "ENSMUSG00000032826.20_tx_191"; exon_id "chr3_126726587_126726875_-"; exonnum "37"; txlen "5953";
chr3	ENSEMBL_gcm37	exon	126726587	126726875	6.07004440747682	-	.	gene_id "ENSMUSG00000032826.20"; transcript_id "ENSMUSG00000032826.20_tx_196"; exon_id "chr3_126726587_126726875_-"; exonnum "41"; txlen "6702";
chr3	ENSEMBL_gcm37	exon	126726587	126726875	5.93618176875656	-	.	gene_id "ENSMUSG00000032826.20"; transcript_id "ENSMUSG00000032826.20_tx_201"; exon_id "chr3_126726587_126726875_-"; exonnum "45"; txlen "6586";
chr3	ENSEMBL_gcm37	exon	126726587	126726875	5.68593752546324	-	.	gene_id "ENSMUSG00000032826.20"; transcript_id "ENSMUSG00000032826.20_tx_209"; exon_id "chr3_126726587_126726875_-"; exonnum "39"; txlen "6319";
chr3	ENSEMBL_gcm37	exon	126726587	126726875	5.51421563777813	-	.	gene_id "ENSMUSG00000032826.20"; transcript_id "ENSMUSG00000032826.20_tx_214"; exon_id "chr3_126726587_126726875_-"; exonnum "38"; txlen "6396";
chr3	ENSEMBL_gcm37	exon	126726587	126726875	5.45945885855614	-	.	gene_id "ENSMUSG00000032826.20"; transcript_id "ENSMUSG00000032826.20_tx_215"; exon_id "chr3_126726587_126726875_-"; exonnum "43"; txlen "6359";
chr3	ENSEMBL_gcm37	exon	126726587	126726875	5.18270894271487	-	.	gene_id "ENSMUSG00000032826.20"; transcript_id "ENSMUSG00000032826.20_tx_220"; exon_id "chr3_126726587_126726875_-"; exonnum "41"; txlen "6723";
chr3	ENSEMBL_gcm37	exon	126726587	126726875	4.82200529947743	-	.	gene_id "ENSMUSG00000032826.20"; transcript_id "ENSMUSG00000032826.20_tx_228"; exon_id "chr3_126726587_126726875_-"; exonnum "41"; txlen "6702";
chr3	ENSEMBL_gcm37	exon	126726587	126726875	4.63444916329957	-	.	gene_id "ENSMUSG00000032826.20"; transcript_id "ENSMUSG00000032826.20_tx_232"; exon_id "chr3_126726587_126726875_-"; exonnum "42"; txlen "6553";
chr3	ENSEMBL_gcm37	exon	126726587	126726875	4.56159368149392	-	.	gene_id "ENSMUSG00000032826.20"; transcript_id "ENSMUSG00000032826.20_tx_236"; exon_id "chr3_126726587_126726875_-"; exonnum "44"; txlen "6304";
chr3	ENSEMBL_gcm37	exon	126726587	126726875	4.42691152452606	-	.	gene_id "ENSMUSG00000032826.20"; transcript_id "ENSMUSG00000032826.20_tx_238"; exon_id "chr3_126726587_126726875_-"; exonnum "44"; txlen "6304";
chr3	ENSEMBL_gcm37	exon	126726587	126726875	4.31838783040504	-	.	gene_id "ENSMUSG00000032826.20"; transcript_id "ENSMUSG00000032826.20_tx_242"; exon_id "chr3_126726587_126726875_-"; exonnum "42"; txlen "6736";
chr3	ENSEMBL_gcm37	exon	126726587	126726875	4.26017594313561	-	.	gene_id "ENSMUSG00000032826.20"; transcript_id "ENSMUSG00000032826.20_tx_244"; exon_id "chr3_126726587_126726875_-"; exonnum "40"; txlen "6666";
chr3	ENSEMBL_gcm37	exon	126726587	126726875	4.15216893592388	-	.	gene_id "ENSMUSG00000032826.20"; transcript_id "ENSMUSG00000032826.20_tx_248"; exon_id "chr3_126726587_126726875_-"; exonnum "40"; txlen "6531";
chr3	ENSEMBL_gcm37	exon	126726587	126726875	3.99529708424594	-	.	gene_id "ENSMUSG00000032826.20"; transcript_id "ENSMUSG00000032826.20_tx_253"; exon_id "chr3_126726587_126726875_-"; exonnum "39"; txlen "6475";
chr3	ENSEMBL_gcm37	exon	126726587	126726875	3.99054919640229	-	.	gene_id "ENSMUSG00000032826.20"; transcript_id "ENSMUSG00000032826.20_tx_254"; exon_id "chr3_126726587_126726875_-"; exonnum "39"; txlen "6474";
chr3	ENSEMBL_gcm37	exon	126726587	126726875	3.88130448595501	-	.	gene_id "ENSMUSG00000032826.20"; transcript_id "ENSMUSG00000032826.20_tx_256"; exon_id "chr3_126726587_126726875_-"; exonnum "43"; txlen "6332";
chr3	ENSEMBL_gcm37	exon	126726587	126726875	3.87490231821729	-	.	gene_id "ENSMUSG00000032826.20"; transcript_id "ENSMUSG00000032826.20_tx_257"; exon_id "chr3_126726587_126726875_-"; exonnum "39"; txlen "6567";
chr3	ENSEMBL_gcm37	exon	126726587	126726875	3.83592127019834	-	.	gene_id "ENSMUSG00000032826.20"; transcript_id "ENSMUSG00000032826.20_tx_260"; exon_id "chr3_126726587_126726875_-"; exonnum "39"; txlen "6340";
chr3	ENSEMBL_gcm37	exon	126726587	126726875	3.55640033977284	-	.	gene_id "ENSMUSG00000032826.20"; transcript_id "ENSMUSG00000032826.20_tx_270"; exon_id "chr3_126726587_126726875_-"; exonnum "39"; txlen "6496";
chr3	ENSEMBL_gcm37	exon	126726587	126726875	3.55640033977284	-	.	gene_id "ENSMUSG00000032826.20"; transcript_id "ENSMUSG00000032826.20_tx_271"; exon_id "chr3_126726587_126726875_-"; exonnum "40"; txlen "6532";
chr3	ENSEMBL_gcm37	exon	126726587	126726875	3.4495469062963	-	.	gene_id "ENSMUSG00000032826.20"; transcript_id "ENSMUSG00000032826.20_tx_277"; exon_id "chr3_126726587_126726875_-"; exonnum "42"; txlen "6811";
chr3	ENSEMBL_gcm37	exon	126726587	126726875	3.42860521277691	-	.	gene_id "ENSMUSG00000032826.20"; transcript_id "ENSMUSG00000032826.20_tx_278"; exon_id "chr3_126726587_126726875_-"; exonnum "44"; txlen "6487";
chr3	ENSEMBL_gcm37	exon	126726587	126726875	3.38432159961831	-	.	gene_id "ENSMUSG00000032826.20"; transcript_id "ENSMUSG00000032826.20_tx_281"; exon_id "chr3_126726587_126726875_-"; exonnum "40"; txlen "6511";
chr3	ENSEMBL_gcm37	exon	126726587	126726875	3.10814355274299	-	.	gene_id "ENSMUSG00000032826.20"; transcript_id "ENSMUSG00000032826.20_tx_292"; exon_id "chr3_126726587_126726875_-"; exonnum "44"; txlen "6961";
chr3	ENSEMBL_gcm37	exon	126726587	126726875	3.08299566891404	-	.	gene_id "ENSMUSG00000032826.20"; transcript_id "ENSMUSG00000032826.20_tx_295"; exon_id "chr3_126726587_126726875_-"; exonnum "40"; txlen "6511";
chr3	ENSEMBL_gcm37	exon	126726587	126726875	3.08039391593669	-	.	gene_id "ENSMUSG00000032826.20"; transcript_id "ENSMUSG00000032826.20_tx_296"; exon_id "chr3_126726587_126726875_-"; exonnum "39"; txlen "6495";
chr3	ENSEMBL_gcm37	exon	126726587	126726875	3.04552413922	-	.	gene_id "ENSMUSG00000032826.20"; transcript_id "ENSMUSG00000032826.20_tx_300"; exon_id "chr3_126726587_126726875_-"; exonnum "40"; txlen "6510";
chr3	ENSEMBL_gcm37	exon	126726587	126726875	3.03560651728587	-	.	gene_id "ENSMUSG00000032826.20"; transcript_id "ENSMUSG00000032826.20_tx_301"; exon_id "chr3_126726587_126726875_-"; exonnum "40"; txlen "6574";
chr3	ENSEMBL_gcm37	exon	126726587	126726875	3.00341278754976	-	.	gene_id "ENSMUSG00000032826.20"; transcript_id "ENSMUSG00000032826.20_tx_305"; exon_id "chr3_126726587_126726875_-"; exonnum "38"; txlen "6283";
chr3	ENSEMBL_gcm37	exon	126726587	126726875	2.93467100587829	-	.	gene_id "ENSMUSG00000032826.20"; transcript_id "ENSMUSG00000032826.20_tx_314"; exon_id "chr3_126726587_126726875_-"; exonnum "44"; txlen "6431";
chr3	ENSEMBL_gcm37	exon	126726587	126726875	2.93467100587829	-	.	gene_id "ENSMUSG00000032826.20"; transcript_id "ENSMUSG00000032826.20_tx_315"; exon_id "chr3_126726587_126726875_-"; exonnum "44"; txlen "6458";
chr3	ENSEMBL_gcm37	exon	126726587	126726875	2.84019509777441	-	.	gene_id "ENSMUSG00000032826.20"; transcript_id "ENSMUSG00000032826.20_tx_321"; exon_id "chr3_126726587_126726875_-"; exonnum "46"; txlen "6869";
chr3	ENSEMBL_gcm37	exon	126726587	126726875	2.78811430698885	-	.	gene_id "ENSMUSG00000032826.20"; transcript_id "ENSMUSG00000032826.20_tx_326"; exon_id "chr3_126726587_126726875_-"; exonnum "39"; txlen "6475";
chr3	ENSEMBL_gcm37	exon	126726587	126726875	2.77851572486172	-	.	gene_id "ENSMUSG00000032826.20"; transcript_id "ENSMUSG00000032826.20_tx_327"; exon_id "chr3_126726587_126726875_-"; exonnum "38"; txlen "6304";
chr3	ENSEMBL_gcm37	exon	126726587	126726875	2.76731858325957	-	.	gene_id "ENSMUSG00000032826.20"; transcript_id "ENSMUSG00000032826.20_tx_329"; exon_id "chr3_126726587_126726875_-"; exonnum "40"; txlen "6666";
chr3	ENSEMBL_gcm37	exon	126726587	126726875	2.64774636860549	-	.	gene_id "ENSMUSG00000032826.20"; transcript_id "ENSMUSG00000032826.20_tx_343"; exon_id "chr3_126726587_126726875_-"; exonnum "45"; txlen "12949";
chr3	ENSEMBL_gcm37	exon	126726587	126726875	2.64774636860549	-	.	gene_id "ENSMUSG00000032826.20"; transcript_id "ENSMUSG00000032826.20_tx_344"; exon_id "chr3_126726587_126726875_-"; exonnum "45"; txlen "13132";
chr3	ENSEMBL_gcm37	exon	126726587	126726875	2.60064921021214	-	.	gene_id "ENSMUSG00000032826.20"; transcript_id "ENSMUSG00000032826.20_tx_347"; exon_id "chr3_126726587_126726875_-"; exonnum "46"; txlen "6778";
chr3	ENSEMBL_gcm37	exon	126726587	126726875	2.52229438557154	-	.	gene_id "ENSMUSG00000032826.20"; transcript_id "ENSMUSG00000032826.20_tx_351"; exon_id "chr3_126726587_126726875_-"; exonnum "43"; txlen "6610";
chr3	ENSEMBL_gcm37	exon	126726587	126726875	2.48972087832223	-	.	gene_id "ENSMUSG00000032826.20"; transcript_id "ENSMUSG00000032826.20_tx_355"; exon_id "chr3_126726587_126726875_-"; exonnum "44"; txlen "6777";
chr3	ENSEMBL_gcm37	exon	126726587	126726875	2.43882750719423	-	.	gene_id "ENSMUSG00000032826.20"; transcript_id "ENSMUSG00000032826.20_tx_357"; exon_id "chr3_126726587_126726875_-"; exonnum "43"; txlen "6205";
chr3	ENSEMBL_gcm37	exon	126726587	126726875	2.43882750719423	-	.	gene_id "ENSMUSG00000032826.20"; transcript_id "ENSMUSG00000032826.20_tx_358"; exon_id "chr3_126726587_126726875_-"; exonnum "44"; txlen "6487";
chr3	ENSEMBL_gcm37	exon	126726587	126726875	2.37683186611704	-	.	gene_id "ENSMUSG00000032826.20"; transcript_id "ENSMUSG00000032826.20_tx_360"; exon_id "chr3_126726587_126726875_-"; exonnum "40"; txlen "6439";
chr3	ENSEMBL_gcm37	exon	126726587	126726875	2.29445759377816	-	.	gene_id "ENSMUSG00000032826.20"; transcript_id "ENSMUSG00000032826.20_tx_369"; exon_id "chr3_126726587_126726875_-"; exonnum "41"; txlen "6702";
chr3	ENSEMBL_gcm37	exon	126726587	126726875	2.29445759377816	-	.	gene_id "ENSMUSG00000032826.20"; transcript_id "ENSMUSG00000032826.20_tx_370"; exon_id "chr3_126726587_126726875_-"; exonnum "42"; txlen "6801";
chr3	ENSEMBL_gcm37	exon	126726587	126726875	2.24083291372979	-	.	gene_id "ENSMUSG00000032826.20"; transcript_id "ENSMUSG00000032826.20_tx_376"; exon_id "chr3_126726587_126726875_-"; exonnum "40"; txlen "6418";
chr3	ENSEMBL_gcm37	exon	126726587	126726875	2.1227661742997	-	.	gene_id "ENSMUSG00000032826.20"; transcript_id "ENSMUSG00000032826.20_tx_381"; exon_id "chr3_126726587_126726875_-"; exonnum "45"; txlen "6403";
chr3	ENSEMBL_gcm37	exon	126726587	126726875	0.118332882567226	-	.	gene_id "ENSMUSG00000032826.20"; transcript_id "ENSMUSG00000032826.20_tx_382"; exon_id "chr3_126726587_126726875_-"; exonnum "47"; txlen "13098";
chr3	ENSEMBL_gcm37	exon	126726587	126726875	28.5862147318375	-	.	gene_id "ENSMUSG00000032826.20"; transcript_id "ENSMUSG00000032826.20_tx_57"; exon_id "chr3_126726587_126726875_-"; exonnum "46"; txlen "6685";
chr3	ENSEMBL_gcm37	exon	126726587	126726875	26.9863946150418	-	.	gene_id "ENSMUSG00000032826.20"; transcript_id "ENSMUSG00000032826.20_tx_58"; exon_id "chr3_126726587_126726875_-"; exonnum "39"; txlen "6504";
chr3	ENSEMBL_gcm37	exon	126726587	126726875	26.2759107549592	-	.	gene_id "ENSMUSG00000032826.20"; transcript_id "ENSMUSG00000032826.20_tx_60"; exon_id "chr3_126726587_126726875_-"; exonnum "38"; txlen "6468";
chr3	ENSEMBL_gcm37	exon	126726587	126726875	25.6387559980289	-	.	gene_id "ENSMUSG00000032826.20"; transcript_id "ENSMUSG00000032826.20_tx_61"; exon_id "chr3_126726587_126726875_-"; exonnum "39"; txlen "6525";
chr3	ENSEMBL_gcm37	exon	126726587	126726875	24.4968929115129	-	.	gene_id "ENSMUSG00000032826.20"; transcript_id "ENSMUSG00000032826.20_tx_63"; exon_id "chr3_126726587_126726875_-"; exonnum "38"; txlen "6489";
chr3	ENSEMBL_gcm37	exon	126726587	126726875	22.9125447506408	-	.	gene_id "ENSMUSG00000032826.20"; transcript_id "ENSMUSG00000032826.20_tx_68"; exon_id "chr3_126726587_126726875_-"; exonnum "39"; txlen "6567";
chr3	ENSEMBL_gcm37	exon	126726587	126726875	22.9125447506408	-	.	gene_id "ENSMUSG00000032826.20"; transcript_id "ENSMUSG00000032826.20_tx_69"; exon_id "chr3_126726587_126726875_-"; exonnum "40"; txlen "6603";
chr3	ENSEMBL_gcm37	exon	126726587	126726875	19.9879206362942	-	.	gene_id "ENSMUSG00000032826.20"; transcript_id "ENSMUSG00000032826.20_tx_78"; exon_id "chr3_126726587_126726875_-"; exonnum "40"; txlen "6624";
chr3	ENSEMBL_gcm37	exon	126726587	126726875	19.2812593862425	-	.	gene_id "ENSMUSG00000032826.20"; transcript_id "ENSMUSG00000032826.20_tx_82"; exon_id "chr3_126726587_126726875_-"; exonnum "39"; txlen "6588";
chr3	ENSEMBL_gcm37	exon	126726587	126726875	16.9227413426362	-	.	gene_id "ENSMUSG00000032826.20"; transcript_id "ENSMUSG00000032826.20_tx_93"; exon_id "chr3_126726587_126726875_-"; exonnum "44"; txlen "6934";
chr3	ENSEMBL_gcm37	exon	126726587	126726875	16.4537050516569	-	.	gene_id "ENSMUSG00000032826.20"; transcript_id "ENSMUSG00000032826.20_tx_97"; exon_id "chr3_126726587_126726875_-"; exonnum "43"; txlen "6835";
chr3	HAVANA	exon	126726845	126726875	0	-	.	gene_id "ENSMUSG00000032826.20"; transcript_id "ENSMUST00000182271.2"; gene_type "protein_coding"; gene_name "Ank2"; transcript_type "retained_intron"; transcript_name "Ank2-211"; exon_number 2; exon_id "ENSMUSE00001211037.2"; level 2; transcript_support_level "3"; mgi_id "MGI:88025"; havana_gene "OTTMUSG00000043348.1"; havana_transcript "OTTMUST00000113762.1";
chr3	HAVANA	transcript	126726845	126728766	0	-	.	gene_id "ENSMUSG00000032826.20"; transcript_id "ENSMUST00000182271.2"; gene_type "protein_coding"; gene_name "Ank2"; transcript_type "retained_intron"; transcript_name "Ank2-211"; level 2; transcript_support_level "3"; mgi_id "MGI:88025"; havana_gene "OTTMUSG00000043348.1"; havana_transcript "OTTMUST00000113762.1";
chr3	HAVANA	exon	126728175	126728349	0	-	.	gene_id "ENSMUSG00000032826.20"; transcript_id "ENSMUST00000182571.4"; gene_type "protein_coding"; gene_name "Ank2"; transcript_type "protein_coding"; transcript_name "Ank2-215"; exon_number 1; exon_id "ENSMUSE00001466430.2"; level 2; protein_id "ENSMUSP00000138747.4"; transcript_support_level "5"; mgi_id "MGI:88025"; tag "mRNA_start_NF"; tag "cds_start_NF"; havana_gene "OTTMUSG00000043348.1"; havana_transcript "OTTMUST00000182154.1";
chr3	HAVANA	CDS	126728175	126728349	0	-	2	gene_id "ENSMUSG00000032826.20"; transcript_id "ENSMUST00000182571.4"; gene_type "protein_coding"; gene_name "Ank2"; transcript_type "protein_coding"; transcript_name "Ank2-215"; exon_number 1; exon_id "ENSMUSE00001466430.2"; level 2; protein_id "ENSMUSP00000138747.4"; transcript_support_level "5"; mgi_id "MGI:88025"; tag "mRNA_start_NF"; tag "cds_start_NF"; havana_gene "OTTMUSG00000043348.1"; havana_transcript "OTTMUST00000182154.1";
chr3	HAVANA	exon	126728175	126728427	0	-	.	gene_id "ENSMUSG00000032826.20"; transcript_id "ENSMUST00000044443.15"; gene_type "protein_coding"; gene_name "Ank2"; transcript_type "protein_coding"; transcript_name "Ank2-201"; exon_number 20; exon_id "ENSMUSE00000563431.2"; level 2; protein_id "ENSMUSP00000043765.8"; transcript_support_level "1"; mgi_id "MGI:88025"; tag "alternative_5_UTR"; tag "basic"; tag "CCDS"; ccdsid "CCDS38625.1"; havana_gene "OTTMUSG00000043348.1"; havana_transcript "OTTMUST00000113749.1";
chr3	HAVANA	CDS	126728175	126728427	0	-	2	gene_id "ENSMUSG00000032826.20"; transcript_id "ENSMUST00000044443.15"; gene_type "protein_coding"; gene_name "Ank2"; transcript_type "protein_coding"; transcript_name "Ank2-201"; exon_number 20; exon_id "ENSMUSE00000563431.2"; level 2; protein_id "ENSMUSP00000043765.8"; transcript_support_level "1"; mgi_id "MGI:88025"; tag "alternative_5_UTR"; tag "basic"; tag "CCDS"; ccdsid "CCDS38625.1"; havana_gene "OTTMUSG00000043348.1"; havana_transcript "OTTMUST00000113749.1";
chr3	HAVANA	exon	126728175	126728427	0	-	.	gene_id "ENSMUSG00000032826.20"; transcript_id "ENSMUST00000182078.9"; gene_type "protein_coding"; gene_name "Ank2"; transcript_type "protein_coding"; transcript_name "Ank2-208"; exon_number 41; exon_id "ENSMUSE00000563431.2"; level 2; protein_id "ENSMUSP00000138753.4"; transcript_support_level "5"; mgi_id "MGI:88025"; tag "basic"; tag "CCDS"; ccdsid "CCDS84672.1"; havana_gene "OTTMUSG00000043348.1"; havana_transcript "OTTMUST00000133378.1";
chr3	HAVANA	CDS	126728175	126728427	0	-	2	gene_id "ENSMUSG00000032826.20"; transcript_id "ENSMUST00000182078.9"; gene_type "protein_coding"; gene_name "Ank2"; transcript_type "protein_coding"; transcript_name "Ank2-208"; exon_number 41; exon_id "ENSMUSE00000563431.2"; level 2; protein_id "ENSMUSP00000138753.4"; transcript_support_level "5"; mgi_id "MGI:88025"; tag "basic"; tag "CCDS"; ccdsid "CCDS84672.1"; havana_gene "OTTMUSG00000043348.1"; havana_transcript "OTTMUST00000133378.1";
chr3	HAVANA	exon	126728175	126728427	0	-	.	gene_id "ENSMUSG00000032826.20"; transcript_id "ENSMUST00000182064.9"; gene_type "protein_coding"; gene_name "Ank2"; transcript_type "protein_coding"; transcript_name "Ank2-207"; exon_number 42; exon_id "ENSMUSE00000563431.2"; level 2; protein_id "ENSMUSP00000138620.4"; transcript_support_level "5"; mgi_id "MGI:88025"; tag "not_organism_supported"; tag "basic"; tag "Ensembl_canonical"; tag "GENCODE_Primary"; tag "appris_principal_1"; havana_gene "OTTMUSG00000043348.1"; havana_transcript "OTTMUST00000150565.1";
chr3	HAVANA	CDS	126728175	126728427	0	-	2	gene_id "ENSMUSG00000032826.20"; transcript_id "ENSMUST00000182064.9"; gene_type "protein_coding"; gene_name "Ank2"; transcript_type "protein_coding"; transcript_name "Ank2-207"; exon_number 42; exon_id "ENSMUSE00000563431.2"; level 2; protein_id "ENSMUSP00000138620.4"; transcript_support_level "5"; mgi_id "MGI:88025"; tag "not_organism_supported"; tag "basic"; tag "Ensembl_canonical"; tag "GENCODE_Primary"; tag "appris_principal_1"; havana_gene "OTTMUSG00000043348.1"; havana_transcript "OTTMUST00000150565.1";
chr3	ENSEMBL_gcm37	exon	126728175	126728427	15.1952713137808	-	.	gene_id "ENSMUSG00000032826.20"; transcript_id "ENSMUSG00000032826.20_tx_103"; exon_id "chr3_126728175_126728427_-"; exonnum "43"; txlen "6751";
chr3	ENSEMBL_gcm37	exon	126728175	126728427	13.6640015533767	-	.	gene_id "ENSMUSG00000032826.20"; transcript_id "ENSMUSG00000032826.20_tx_112"; exon_id "chr3_126728175_126728427_-"; exonnum "42"; txlen "6652";
chr3	ENSEMBL_gcm37	exon	126728175	126728427	13.441616505051	-	.	gene_id "ENSMUSG00000032826.20"; transcript_id "ENSMUSG00000032826.20_tx_116"; exon_id "chr3_126728175_126728427_-"; exonnum "39"; txlen "6603";
chr3	ENSEMBL_gcm37	exon	126728175	126728427	12.8454092124215	-	.	gene_id "ENSMUSG00000032826.20"; transcript_id "ENSMUSG00000032826.20_tx_119"; exon_id "chr3_126728175_126728427_-"; exonnum "39"; txlen "6624";
chr3	ENSEMBL_gcm37	exon	126728175	126728427	12.7101855133255	-	.	gene_id "ENSMUSG00000032826.20"; transcript_id "ENSMUSG00000032826.20_tx_120"; exon_id "chr3_126728175_126728427_-"; exonnum "38"; txlen "6412";
chr3	ENSEMBL_gcm37	exon	126728175	126728427	12.4371677683842	-	.	gene_id "ENSMUSG00000032826.20"; transcript_id "ENSMUSG00000032826.20_tx_123"; exon_id "chr3_126728175_126728427_-"; exonnum "40"; txlen "6702";
chr3	ENSEMBL_gcm37	exon	126728175	126728427	11.9673022147695	-	.	gene_id "ENSMUSG00000032826.20"; transcript_id "ENSMUSG00000032826.20_tx_125"; exon_id "chr3_126728175_126728427_-"; exonnum "38"; txlen "6411";
chr3	ENSEMBL_gcm37	exon	126728175	126728427	11.9114079331831	-	.	gene_id "ENSMUSG00000032826.20"; transcript_id "ENSMUSG00000032826.20_tx_126"; exon_id "chr3_126728175_126728427_-"; exonnum "38"; txlen "6567";
chr3	ENSEMBL_gcm37	exon	126728175	126728427	11.2922005305328	-	.	gene_id "ENSMUSG00000032826.20"; transcript_id "ENSMUSG00000032826.20_tx_134"; exon_id "chr3_126728175_126728427_-"; exonnum "42"; txlen "6652";
chr3	ENSEMBL_gcm37	exon	126728175	126728427	10.7308763883369	-	.	gene_id "ENSMUSG00000032826.20"; transcript_id "ENSMUSG00000032826.20_tx_141"; exon_id "chr3_126728175_126728427_-"; exonnum "37"; txlen "6376";
chr3	ENSEMBL_gcm37	exon	126728175	126728427	9.84247661489206	-	.	gene_id "ENSMUSG00000032826.20"; transcript_id "ENSMUSG00000032826.20_tx_149"; exon_id "chr3_126728175_126728427_-"; exonnum "40"; txlen "6723";
chr3	ENSEMBL_gcm37	exon	126728175	126728427	9.48958068384	-	.	gene_id "ENSMUSG00000032826.20"; transcript_id "ENSMUSG00000032826.20_tx_153"; exon_id "chr3_126728175_126728427_-"; exonnum "38"; txlen "6433";
chr3	ENSEMBL_gcm37	exon	126728175	126728427	9.35280194685271	-	.	gene_id "ENSMUSG00000032826.20"; transcript_id "ENSMUSG00000032826.20_tx_156"; exon_id "chr3_126728175_126728427_-"; exonnum "39"; txlen "6603";
chr3	ENSEMBL_gcm37	exon	126728175	126728427	9.2192865827992	-	.	gene_id "ENSMUSG00000032826.20"; transcript_id "ENSMUSG00000032826.20_tx_158"; exon_id "chr3_126728175_126728427_-"; exonnum "37"; txlen "6375";
chr3	ENSEMBL_gcm37	exon	126728175	126728427	9.1694343562331	-	.	gene_id "ENSMUSG00000032826.20"; transcript_id "ENSMUSG00000032826.20_tx_159"; exon_id "chr3_126728175_126728427_-"; exonnum "42"; txlen "6835";
chr3	ENSEMBL_gcm37	exon	126728175	126728427	9.14668253179907	-	.	gene_id "ENSMUSG00000032826.20"; transcript_id "ENSMUSG00000032826.20_tx_161"; exon_id "chr3_126728175_126728427_-"; exonnum "38"; txlen "6432";
chr3	ENSEMBL_gcm37	exon	126728175	126728427	8.61608171481197	-	.	gene_id "ENSMUSG00000032826.20"; transcript_id "ENSMUSG00000032826.20_tx_167"; exon_id "chr3_126728175_126728427_-"; exonnum "38"; txlen "6588";
chr3	ENSEMBL_gcm37	exon	126728175	126728427	8.51808955719981	-	.	gene_id "ENSMUSG00000032826.20"; transcript_id "ENSMUSG00000032826.20_tx_168"; exon_id "chr3_126728175_126728427_-"; exonnum "39"; txlen "6666";
chr3	ENSEMBL_gcm37	exon	126728175	126728427	8.44734407006768	-	.	gene_id "ENSMUSG00000032826.20"; transcript_id "ENSMUSG00000032826.20_tx_169"; exon_id "chr3_126728175_126728427_-"; exonnum "39"; txlen "6511";
chr3	ENSEMBL_gcm37	exon	126728175	126728427	8.37189940230887	-	.	gene_id "ENSMUSG00000032826.20"; transcript_id "ENSMUSG00000032826.20_tx_171"; exon_id "chr3_126728175_126728427_-"; exonnum "37"; txlen "6397";
chr3	ENSEMBL_gcm37	exon	126728175	126728427	7.53261997686036	-	.	gene_id "ENSMUSG00000032826.20"; transcript_id "ENSMUSG00000032826.20_tx_178"; exon_id "chr3_126728175_126728427_-"; exonnum "39"; txlen "6687";
chr3	ENSEMBL_gcm37	exon	126728175	126728427	7.34840648898498	-	.	gene_id "ENSMUSG00000032826.20"; transcript_id "ENSMUSG00000032826.20_tx_180"; exon_id "chr3_126728175_126728427_-"; exonnum "39"; txlen "6510";
chr3	ENSEMBL_gcm37	exon	126728175	126728427	6.48632702372448	-	.	gene_id "ENSMUSG00000032826.20"; transcript_id "ENSMUSG00000032826.20_tx_191"; exon_id "chr3_126728175_126728427_-"; exonnum "36"; txlen "5953";
chr3	ENSEMBL_gcm37	exon	126728175	126728427	6.07004440747682	-	.	gene_id "ENSMUSG00000032826.20"; transcript_id "ENSMUSG00000032826.20_tx_196"; exon_id "chr3_126728175_126728427_-"; exonnum "40"; txlen "6702";
chr3	ENSEMBL_gcm37	exon	126728175	126728427	5.93618176875656	-	.	gene_id "ENSMUSG00000032826.20"; transcript_id "ENSMUSG00000032826.20_tx_201"; exon_id "chr3_126728175_126728427_-"; exonnum "44"; txlen "6586";
chr3	ENSEMBL_gcm37	exon	126728175	126728427	5.68593752546324	-	.	gene_id "ENSMUSG00000032826.20"; transcript_id "ENSMUSG00000032826.20_tx_209"; exon_id "chr3_126728175_126728427_-"; exonnum "38"; txlen "6319";
chr3	ENSEMBL_gcm37	exon	126728175	126728427	5.51421563777813	-	.	gene_id "ENSMUSG00000032826.20"; transcript_id "ENSMUSG00000032826.20_tx_214"; exon_id "chr3_126728175_126728427_-"; exonnum "37"; txlen "6396";
chr3	ENSEMBL_gcm37	exon	126728175	126728427	5.45945885855614	-	.	gene_id "ENSMUSG00000032826.20"; transcript_id "ENSMUSG00000032826.20_tx_215"; exon_id "chr3_126728175_126728427_-"; exonnum "42"; txlen "6359";
chr3	ENSEMBL_gcm37	exon	126728175	126728427	5.18270894271487	-	.	gene_id "ENSMUSG00000032826.20"; transcript_id "ENSMUSG00000032826.20_tx_220"; exon_id "chr3_126728175_126728427_-"; exonnum "40"; txlen "6723";
chr3	ENSEMBL_gcm37	exon	126728175	126728427	4.82200529947743	-	.	gene_id "ENSMUSG00000032826.20"; transcript_id "ENSMUSG00000032826.20_tx_228"; exon_id "chr3_126728175_126728427_-"; exonnum "40"; txlen "6702";
chr3	ENSEMBL_gcm37	exon	126728175	126728427	4.63444916329957	-	.	gene_id "ENSMUSG00000032826.20"; transcript_id "ENSMUSG00000032826.20_tx_232"; exon_id "chr3_126728175_126728427_-"; exonnum "41"; txlen "6553";
chr3	ENSEMBL_gcm37	exon	126728175	126728427	4.56159368149392	-	.	gene_id "ENSMUSG00000032826.20"; transcript_id "ENSMUSG00000032826.20_tx_236"; exon_id "chr3_126728175_126728427_-"; exonnum "43"; txlen "6304";
chr3	ENSEMBL_gcm37	exon	126728175	126728427	4.42691152452606	-	.	gene_id "ENSMUSG00000032826.20"; transcript_id "ENSMUSG00000032826.20_tx_238"; exon_id "chr3_126728175_126728427_-"; exonnum "43"; txlen "6304";
chr3	ENSEMBL_gcm37	exon	126728175	126728427	4.31838783040504	-	.	gene_id "ENSMUSG00000032826.20"; transcript_id "ENSMUSG00000032826.20_tx_242"; exon_id "chr3_126728175_126728427_-"; exonnum "41"; txlen "6736";
chr3	ENSEMBL_gcm37	exon	126728175	126728427	4.26017594313561	-	.	gene_id "ENSMUSG00000032826.20"; transcript_id "ENSMUSG00000032826.20_tx_244"; exon_id "chr3_126728175_126728427_-"; exonnum "39"; txlen "6666";
chr3	ENSEMBL_gcm37	exon	126728175	126728427	4.15216893592388	-	.	gene_id "ENSMUSG00000032826.20"; transcript_id "ENSMUSG00000032826.20_tx_248"; exon_id "chr3_126728175_126728427_-"; exonnum "39"; txlen "6531";
chr3	ENSEMBL_gcm37	exon	126728175	126728427	3.99529708424594	-	.	gene_id "ENSMUSG00000032826.20"; transcript_id "ENSMUSG00000032826.20_tx_253"; exon_id "chr3_126728175_126728427_-"; exonnum "38"; txlen "6475";
chr3	ENSEMBL_gcm37	exon	126728175	126728427	3.99054919640229	-	.	gene_id "ENSMUSG00000032826.20"; transcript_id "ENSMUSG00000032826.20_tx_254"; exon_id "chr3_126728175_126728427_-"; exonnum "38"; txlen "6474";
chr3	ENSEMBL_gcm37	exon	126728175	126728427	3.88130448595501	-	.	gene_id "ENSMUSG00000032826.20"; transcript_id "ENSMUSG00000032826.20_tx_256"; exon_id "chr3_126728175_126728427_-"; exonnum "42"; txlen "6332";
chr3	ENSEMBL_gcm37	exon	126728175	126728427	3.87490231821729	-	.	gene_id "ENSMUSG00000032826.20"; transcript_id "ENSMUSG00000032826.20_tx_257"; exon_id "chr3_126728175_126728427_-"; exonnum "38"; txlen "6567";
chr3	ENSEMBL_gcm37	exon	126728175	126728427	3.83592127019834	-	.	gene_id "ENSMUSG00000032826.20"; transcript_id "ENSMUSG00000032826.20_tx_260"; exon_id "chr3_126728175_126728427_-"; exonnum "38"; txlen "6340";
chr3	ENSEMBL_gcm37	exon	126728175	126728427	3.55640033977284	-	.	gene_id "ENSMUSG00000032826.20"; transcript_id "ENSMUSG00000032826.20_tx_270"; exon_id "chr3_126728175_126728427_-"; exonnum "38"; txlen "6496";
chr3	ENSEMBL_gcm37	exon	126728175	126728427	3.55640033977284	-	.	gene_id "ENSMUSG00000032826.20"; transcript_id "ENSMUSG00000032826.20_tx_271"; exon_id "chr3_126728175_126728427_-"; exonnum "39"; txlen "6532";
chr3	ENSEMBL_gcm37	exon	126728175	126728427	3.4495469062963	-	.	gene_id "ENSMUSG00000032826.20"; transcript_id "ENSMUSG00000032826.20_tx_277"; exon_id "chr3_126728175_126728427_-"; exonnum "41"; txlen "6811";
chr3	ENSEMBL_gcm37	exon	126728175	126728427	3.42860521277691	-	.	gene_id "ENSMUSG00000032826.20"; transcript_id "ENSMUSG00000032826.20_tx_278"; exon_id "chr3_126728175_126728427_-"; exonnum "43"; txlen "6487";
chr3	ENSEMBL_gcm37	exon	126728175	126728427	3.38432159961831	-	.	gene_id "ENSMUSG00000032826.20"; transcript_id "ENSMUSG00000032826.20_tx_281"; exon_id "chr3_126728175_126728427_-"; exonnum "39"; txlen "6511";
chr3	ENSEMBL_gcm37	exon	126728175	126728427	3.10814355274299	-	.	gene_id "ENSMUSG00000032826.20"; transcript_id "ENSMUSG00000032826.20_tx_292"; exon_id "chr3_126728175_126728427_-"; exonnum "43"; txlen "6961";
chr3	ENSEMBL_gcm37	exon	126728175	126728427	3.08299566891404	-	.	gene_id "ENSMUSG00000032826.20"; transcript_id "ENSMUSG00000032826.20_tx_295"; exon_id "chr3_126728175_126728427_-"; exonnum "39"; txlen "6511";
chr3	ENSEMBL_gcm37	exon	126728175	126728427	3.08039391593669	-	.	gene_id "ENSMUSG00000032826.20"; transcript_id "ENSMUSG00000032826.20_tx_296"; exon_id "chr3_126728175_126728427_-"; exonnum "38"; txlen "6495";
chr3	ENSEMBL_gcm37	exon	126728175	126728427	3.04552413922	-	.	gene_id "ENSMUSG00000032826.20"; transcript_id "ENSMUSG00000032826.20_tx_300"; exon_id "chr3_126728175_126728427_-"; exonnum "39"; txlen "6510";
chr3	ENSEMBL_gcm37	exon	126728175	126728427	3.03560651728587	-	.	gene_id "ENSMUSG00000032826.20"; transcript_id "ENSMUSG00000032826.20_tx_301"; exon_id "chr3_126728175_126728427_-"; exonnum "39"; txlen "6574";
chr3	ENSEMBL_gcm37	exon	126728175	126728427	3.00341278754976	-	.	gene_id "ENSMUSG00000032826.20"; transcript_id "ENSMUSG00000032826.20_tx_305"; exon_id "chr3_126728175_126728427_-"; exonnum "37"; txlen "6283";
chr3	ENSEMBL_gcm37	exon	126728175	126728427	2.93467100587829	-	.	gene_id "ENSMUSG00000032826.20"; transcript_id "ENSMUSG00000032826.20_tx_314"; exon_id "chr3_126728175_126728427_-"; exonnum "43"; txlen "6431";
chr3	ENSEMBL_gcm37	exon	126728175	126728427	2.93467100587829	-	.	gene_id "ENSMUSG00000032826.20"; transcript_id "ENSMUSG00000032826.20_tx_315"; exon_id "chr3_126728175_126728427_-"; exonnum "43"; txlen "6458";
chr3	ENSEMBL_gcm37	exon	126728175	126728427	2.84019509777441	-	.	gene_id "ENSMUSG00000032826.20"; transcript_id "ENSMUSG00000032826.20_tx_321"; exon_id "chr3_126728175_126728427_-"; exonnum "45"; txlen "6869";
chr3	ENSEMBL_gcm37	exon	126728175	126728427	2.78811430698885	-	.	gene_id "ENSMUSG00000032826.20"; transcript_id "ENSMUSG00000032826.20_tx_326"; exon_id "chr3_126728175_126728427_-"; exonnum "38"; txlen "6475";
chr3	ENSEMBL_gcm37	exon	126728175	126728427	2.77851572486172	-	.	gene_id "ENSMUSG00000032826.20"; transcript_id "ENSMUSG00000032826.20_tx_327"; exon_id "chr3_126728175_126728427_-"; exonnum "37"; txlen "6304";
chr3	ENSEMBL_gcm37	exon	126728175	126728427	2.76731858325957	-	.	gene_id "ENSMUSG00000032826.20"; transcript_id "ENSMUSG00000032826.20_tx_329"; exon_id "chr3_126728175_126728427_-"; exonnum "39"; txlen "6666";
chr3	ENSEMBL_gcm37	exon	126728175	126728427	2.64774636860549	-	.	gene_id "ENSMUSG00000032826.20"; transcript_id "ENSMUSG00000032826.20_tx_343"; exon_id "chr3_126728175_126728427_-"; exonnum "44"; txlen "12949";
chr3	ENSEMBL_gcm37	exon	126728175	126728427	2.64774636860549	-	.	gene_id "ENSMUSG00000032826.20"; transcript_id "ENSMUSG00000032826.20_tx_344"; exon_id "chr3_126728175_126728427_-"; exonnum "44"; txlen "13132";
chr3	ENSEMBL_gcm37	exon	126728175	126728427	2.60064921021214	-	.	gene_id "ENSMUSG00000032826.20"; transcript_id "ENSMUSG00000032826.20_tx_347"; exon_id "chr3_126728175_126728427_-"; exonnum "45"; txlen "6778";
chr3	ENSEMBL_gcm37	exon	126728175	126728427	2.52229438557154	-	.	gene_id "ENSMUSG00000032826.20"; transcript_id "ENSMUSG00000032826.20_tx_351"; exon_id "chr3_126728175_126728427_-"; exonnum "42"; txlen "6610";
chr3	ENSEMBL_gcm37	exon	126728175	126728427	2.48972087832223	-	.	gene_id "ENSMUSG00000032826.20"; transcript_id "ENSMUSG00000032826.20_tx_355"; exon_id "chr3_126728175_126728427_-"; exonnum "43"; txlen "6777";
chr3	ENSEMBL_gcm37	exon	126728175	126728427	2.43882750719423	-	.	gene_id "ENSMUSG00000032826.20"; transcript_id "ENSMUSG00000032826.20_tx_357"; exon_id "chr3_126728175_126728427_-"; exonnum "42"; txlen "6205";
chr3	ENSEMBL_gcm37	exon	126728175	126728427	2.43882750719423	-	.	gene_id "ENSMUSG00000032826.20"; transcript_id "ENSMUSG00000032826.20_tx_358"; exon_id "chr3_126728175_126728427_-"; exonnum "43"; txlen "6487";
chr3	ENSEMBL_gcm37	exon	126728175	126728427	2.37683186611704	-	.	gene_id "ENSMUSG00000032826.20"; transcript_id "ENSMUSG00000032826.20_tx_360"; exon_id "chr3_126728175_126728427_-"; exonnum "39"; txlen "6439";
chr3	ENSEMBL_gcm37	exon	126728175	126728427	2.29445759377816	-	.	gene_id "ENSMUSG00000032826.20"; transcript_id "ENSMUSG00000032826.20_tx_369"; exon_id "chr3_126728175_126728427_-"; exonnum "40"; txlen "6702";
chr3	ENSEMBL_gcm37	exon	126728175	126728427	2.29445759377816	-	.	gene_id "ENSMUSG00000032826.20"; transcript_id "ENSMUSG00000032826.20_tx_370"; exon_id "chr3_126728175_126728427_-"; exonnum "41"; txlen "6801";
chr3	ENSEMBL_gcm37	exon	126728175	126728427	2.24083291372979	-	.	gene_id "ENSMUSG00000032826.20"; transcript_id "ENSMUSG00000032826.20_tx_376"; exon_id "chr3_126728175_126728427_-"; exonnum "39"; txlen "6418";
chr3	ENSEMBL_gcm37	exon	126728175	126728427	2.1227661742997	-	.	gene_id "ENSMUSG00000032826.20"; transcript_id "ENSMUSG00000032826.20_tx_381"; exon_id "chr3_126728175_126728427_-"; exonnum "44"; txlen "6403";
chr3	ENSEMBL_gcm37	exon	126728175	126728427	0.118332882567226	-	.	gene_id "ENSMUSG00000032826.20"; transcript_id "ENSMUSG00000032826.20_tx_382"; exon_id "chr3_126728175_126728427_-"; exonnum "46"; txlen "13098";
chr3	ENSEMBL_gcm37	exon	126728175	126728427	28.5862147318375	-	.	gene_id "ENSMUSG00000032826.20"; transcript_id "ENSMUSG00000032826.20_tx_57"; exon_id "chr3_126728175_126728427_-"; exonnum "45"; txlen "6685";
chr3	ENSEMBL_gcm37	exon	126728175	126728427	26.9863946150418	-	.	gene_id "ENSMUSG00000032826.20"; transcript_id "ENSMUSG00000032826.20_tx_58"; exon_id "chr3_126728175_126728427_-"; exonnum "38"; txlen "6504";
chr3	ENSEMBL_gcm37	exon	126728175	126728427	26.2759107549592	-	.	gene_id "ENSMUSG00000032826.20"; transcript_id "ENSMUSG00000032826.20_tx_60"; exon_id "chr3_126728175_126728427_-"; exonnum "37"; txlen "6468";
chr3	ENSEMBL_gcm37	exon	126728175	126728427	25.6387559980289	-	.	gene_id "ENSMUSG00000032826.20"; transcript_id "ENSMUSG00000032826.20_tx_61"; exon_id "chr3_126728175_126728427_-"; exonnum "38"; txlen "6525";
chr3	ENSEMBL_gcm37	exon	126728175	126728427	24.4968929115129	-	.	gene_id "ENSMUSG00000032826.20"; transcript_id "ENSMUSG00000032826.20_tx_63"; exon_id "chr3_126728175_126728427_-"; exonnum "37"; txlen "6489";
chr3	ENSEMBL_gcm37	exon	126728175	126728427	22.9125447506408	-	.	gene_id "ENSMUSG00000032826.20"; transcript_id "ENSMUSG00000032826.20_tx_68"; exon_id "chr3_126728175_126728427_-"; exonnum "38"; txlen "6567";
chr3	ENSEMBL_gcm37	exon	126728175	126728427	22.9125447506408	-	.	gene_id "ENSMUSG00000032826.20"; transcript_id "ENSMUSG00000032826.20_tx_69"; exon_id "chr3_126728175_126728427_-"; exonnum "39"; txlen "6603";
chr3	ENSEMBL_gcm37	exon	126728175	126728427	19.9879206362942	-	.	gene_id "ENSMUSG00000032826.20"; transcript_id "ENSMUSG00000032826.20_tx_78"; exon_id "chr3_126728175_126728427_-"; exonnum "39"; txlen "6624";
chr3	ENSEMBL_gcm37	exon	126728175	126728427	19.2812593862425	-	.	gene_id "ENSMUSG00000032826.20"; transcript_id "ENSMUSG00000032826.20_tx_82"; exon_id "chr3_126728175_126728427_-"; exonnum "38"; txlen "6588";
chr3	ENSEMBL_gcm37	exon	126728175	126728427	16.9227413426362	-	.	gene_id "ENSMUSG00000032826.20"; transcript_id "ENSMUSG00000032826.20_tx_93"; exon_id "chr3_126728175_126728427_-"; exonnum "43"; txlen "6934";
chr3	ENSEMBL_gcm37	exon	126728175	126728427	16.4537050516569	-	.	gene_id "ENSMUSG00000032826.20"; transcript_id "ENSMUSG00000032826.20_tx_97"; exon_id "chr3_126728175_126728427_-"; exonnum "42"; txlen "6835";
chr3	HAVANA	exon	126728175	126728766	0	-	.	gene_id "ENSMUSG00000032826.20"; transcript_id "ENSMUST00000182271.2"; gene_type "protein_coding"; gene_name "Ank2"; transcript_type "retained_intron"; transcript_name "Ank2-211"; exon_number 1; exon_id "ENSMUSE00001294914.2"; level 2; transcript_support_level "3"; mgi_id "MGI:88025"; havana_gene "OTTMUSG00000043348.1"; havana_transcript "OTTMUST00000113762.1";
chr3	HAVANA	exon	126730269	126730412	0	-	.	gene_id "ENSMUSG00000032826.20"; transcript_id "ENSMUST00000044443.15"; gene_type "protein_coding"; gene_name "Ank2"; transcript_type "protein_coding"; transcript_name "Ank2-201"; exon_number 19; exon_id "ENSMUSE00000563434.2"; level 2; protein_id "ENSMUSP00000043765.8"; transcript_support_level "1"; mgi_id "MGI:88025"; tag "alternative_5_UTR"; tag "basic"; tag "CCDS"; ccdsid "CCDS38625.1"; havana_gene "OTTMUSG00000043348.1"; havana_transcript "OTTMUST00000113749.1";
chr3	HAVANA	CDS	126730269	126730412	0	-	2	gene_id "ENSMUSG00000032826.20"; transcript_id "ENSMUST00000044443.15"; gene_type "protein_coding"; gene_name "Ank2"; transcript_type "protein_coding"; transcript_name "Ank2-201"; exon_number 19; exon_id "ENSMUSE00000563434.2"; level 2; protein_id "ENSMUSP00000043765.8"; transcript_support_level "1"; mgi_id "MGI:88025"; tag "alternative_5_UTR"; tag "basic"; tag "CCDS"; ccdsid "CCDS38625.1"; havana_gene "OTTMUSG00000043348.1"; havana_transcript "OTTMUST00000113749.1";
chr3	HAVANA	exon	126730269	126730412	0	-	.	gene_id "ENSMUSG00000032826.20"; transcript_id "ENSMUST00000182078.9"; gene_type "protein_coding"; gene_name "Ank2"; transcript_type "protein_coding"; transcript_name "Ank2-208"; exon_number 40; exon_id "ENSMUSE00000563434.2"; level 2; protein_id "ENSMUSP00000138753.4"; transcript_support_level "5"; mgi_id "MGI:88025"; tag "basic"; tag "CCDS"; ccdsid "CCDS84672.1"; havana_gene "OTTMUSG00000043348.1"; havana_transcript "OTTMUST00000133378.1";
chr3	HAVANA	CDS	126730269	126730412	0	-	2	gene_id "ENSMUSG00000032826.20"; transcript_id "ENSMUST00000182078.9"; gene_type "protein_coding"; gene_name "Ank2"; transcript_type "protein_coding"; transcript_name "Ank2-208"; exon_number 40; exon_id "ENSMUSE00000563434.2"; level 2; protein_id "ENSMUSP00000138753.4"; transcript_support_level "5"; mgi_id "MGI:88025"; tag "basic"; tag "CCDS"; ccdsid "CCDS84672.1"; havana_gene "OTTMUSG00000043348.1"; havana_transcript "OTTMUST00000133378.1";
chr3	HAVANA	exon	126730269	126730412	0	-	.	gene_id "ENSMUSG00000032826.20"; transcript_id "ENSMUST00000182064.9"; gene_type "protein_coding"; gene_name "Ank2"; transcript_type "protein_coding"; transcript_name "Ank2-207"; exon_number 41; exon_id "ENSMUSE00000563434.2"; level 2; protein_id "ENSMUSP00000138620.4"; transcript_support_level "5"; mgi_id "MGI:88025"; tag "not_organism_supported"; tag "basic"; tag "Ensembl_canonical"; tag "GENCODE_Primary"; tag "appris_principal_1"; havana_gene "OTTMUSG00000043348.1"; havana_transcript "OTTMUST00000150565.1";
chr3	HAVANA	CDS	126730269	126730412	0	-	2	gene_id "ENSMUSG00000032826.20"; transcript_id "ENSMUST00000182064.9"; gene_type "protein_coding"; gene_name "Ank2"; transcript_type "protein_coding"; transcript_name "Ank2-207"; exon_number 41; exon_id "ENSMUSE00000563434.2"; level 2; protein_id "ENSMUSP00000138620.4"; transcript_support_level "5"; mgi_id "MGI:88025"; tag "not_organism_supported"; tag "basic"; tag "Ensembl_canonical"; tag "GENCODE_Primary"; tag "appris_principal_1"; havana_gene "OTTMUSG00000043348.1"; havana_transcript "OTTMUST00000150565.1";
chr3	ENSEMBL_gcm37	exon	126730269	126730412	15.1952713137808	-	.	gene_id "ENSMUSG00000032826.20"; transcript_id "ENSMUSG00000032826.20_tx_103"; exon_id "chr3_126730269_126730412_-"; exonnum "42"; txlen "6751";
chr3	ENSEMBL_gcm37	exon	126730269	126730412	13.6640015533767	-	.	gene_id "ENSMUSG00000032826.20"; transcript_id "ENSMUSG00000032826.20_tx_112"; exon_id "chr3_126730269_126730412_-"; exonnum "41"; txlen "6652";
chr3	ENSEMBL_gcm37	exon	126730269	126730412	13.441616505051	-	.	gene_id "ENSMUSG00000032826.20"; transcript_id "ENSMUSG00000032826.20_tx_116"; exon_id "chr3_126730269_126730412_-"; exonnum "38"; txlen "6603";
chr3	ENSEMBL_gcm37	exon	126730269	126730412	12.8454092124215	-	.	gene_id "ENSMUSG00000032826.20"; transcript_id "ENSMUSG00000032826.20_tx_119"; exon_id "chr3_126730269_126730412_-"; exonnum "38"; txlen "6624";
chr3	ENSEMBL_gcm37	exon	126730269	126730412	12.7101855133255	-	.	gene_id "ENSMUSG00000032826.20"; transcript_id "ENSMUSG00000032826.20_tx_120"; exon_id "chr3_126730269_126730412_-"; exonnum "37"; txlen "6412";
chr3	ENSEMBL_gcm37	exon	126730269	126730412	12.4371677683842	-	.	gene_id "ENSMUSG00000032826.20"; transcript_id "ENSMUSG00000032826.20_tx_123"; exon_id "chr3_126730269_126730412_-"; exonnum "39"; txlen "6702";
chr3	ENSEMBL_gcm37	exon	126730269	126730412	11.9673022147695	-	.	gene_id "ENSMUSG00000032826.20"; transcript_id "ENSMUSG00000032826.20_tx_125"; exon_id "chr3_126730269_126730412_-"; exonnum "37"; txlen "6411";
chr3	ENSEMBL_gcm37	exon	126730269	126730412	11.9114079331831	-	.	gene_id "ENSMUSG00000032826.20"; transcript_id "ENSMUSG00000032826.20_tx_126"; exon_id "chr3_126730269_126730412_-"; exonnum "37"; txlen "6567";
chr3	ENSEMBL_gcm37	exon	126730269	126730412	11.2922005305328	-	.	gene_id "ENSMUSG00000032826.20"; transcript_id "ENSMUSG00000032826.20_tx_134"; exon_id "chr3_126730269_126730412_-"; exonnum "41"; txlen "6652";
chr3	ENSEMBL_gcm37	exon	126730269	126730412	10.7308763883369	-	.	gene_id "ENSMUSG00000032826.20"; transcript_id "ENSMUSG00000032826.20_tx_141"; exon_id "chr3_126730269_126730412_-"; exonnum "36"; txlen "6376";
chr3	ENSEMBL_gcm37	exon	126730269	126730412	9.84247661489206	-	.	gene_id "ENSMUSG00000032826.20"; transcript_id "ENSMUSG00000032826.20_tx_149"; exon_id "chr3_126730269_126730412_-"; exonnum "39"; txlen "6723";
chr3	ENSEMBL_gcm37	exon	126730269	126730412	9.48958068384	-	.	gene_id "ENSMUSG00000032826.20"; transcript_id "ENSMUSG00000032826.20_tx_153"; exon_id "chr3_126730269_126730412_-"; exonnum "37"; txlen "6433";
chr3	ENSEMBL_gcm37	exon	126730269	126730412	9.35280194685271	-	.	gene_id "ENSMUSG00000032826.20"; transcript_id "ENSMUSG00000032826.20_tx_156"; exon_id "chr3_126730269_126730412_-"; exonnum "38"; txlen "6603";
chr3	ENSEMBL_gcm37	exon	126730269	126730412	9.2192865827992	-	.	gene_id "ENSMUSG00000032826.20"; transcript_id "ENSMUSG00000032826.20_tx_158"; exon_id "chr3_126730269_126730412_-"; exonnum "36"; txlen "6375";
chr3	ENSEMBL_gcm37	exon	126730269	126730412	9.1694343562331	-	.	gene_id "ENSMUSG00000032826.20"; transcript_id "ENSMUSG00000032826.20_tx_159"; exon_id "chr3_126730269_126730412_-"; exonnum "41"; txlen "6835";
chr3	ENSEMBL_gcm37	exon	126730269	126730412	9.14668253179907	-	.	gene_id "ENSMUSG00000032826.20"; transcript_id "ENSMUSG00000032826.20_tx_161"; exon_id "chr3_126730269_126730412_-"; exonnum "37"; txlen "6432";
chr3	ENSEMBL_gcm37	exon	126730269	126730412	8.61608171481197	-	.	gene_id "ENSMUSG00000032826.20"; transcript_id "ENSMUSG00000032826.20_tx_167"; exon_id "chr3_126730269_126730412_-"; exonnum "37"; txlen "6588";
chr3	ENSEMBL_gcm37	exon	126730269	126730412	8.51808955719981	-	.	gene_id "ENSMUSG00000032826.20"; transcript_id "ENSMUSG00000032826.20_tx_168"; exon_id "chr3_126730269_126730412_-"; exonnum "38"; txlen "6666";
chr3	ENSEMBL_gcm37	exon	126730269	126730412	8.44734407006768	-	.	gene_id "ENSMUSG00000032826.20"; transcript_id "ENSMUSG00000032826.20_tx_169"; exon_id "chr3_126730269_126730412_-"; exonnum "38"; txlen "6511";
chr3	ENSEMBL_gcm37	exon	126730269	126730412	8.37189940230887	-	.	gene_id "ENSMUSG00000032826.20"; transcript_id "ENSMUSG00000032826.20_tx_171"; exon_id "chr3_126730269_126730412_-"; exonnum "36"; txlen "6397";
chr3	ENSEMBL_gcm37	exon	126730269	126730412	7.53261997686036	-	.	gene_id "ENSMUSG00000032826.20"; transcript_id "ENSMUSG00000032826.20_tx_178"; exon_id "chr3_126730269_126730412_-"; exonnum "38"; txlen "6687";
chr3	ENSEMBL_gcm37	exon	126730269	126730412	7.34840648898498	-	.	gene_id "ENSMUSG00000032826.20"; transcript_id "ENSMUSG00000032826.20_tx_180"; exon_id "chr3_126730269_126730412_-"; exonnum "38"; txlen "6510";
chr3	ENSEMBL_gcm37	exon	126730269	126730412	6.48632702372448	-	.	gene_id "ENSMUSG00000032826.20"; transcript_id "ENSMUSG00000032826.20_tx_191"; exon_id "chr3_126730269_126730412_-"; exonnum "35"; txlen "5953";
chr3	ENSEMBL_gcm37	exon	126730269	126730412	6.07004440747682	-	.	gene_id "ENSMUSG00000032826.20"; transcript_id "ENSMUSG00000032826.20_tx_196"; exon_id "chr3_126730269_126730412_-"; exonnum "39"; txlen "6702";
chr3	ENSEMBL_gcm37	exon	126730269	126730412	5.93618176875656	-	.	gene_id "ENSMUSG00000032826.20"; transcript_id "ENSMUSG00000032826.20_tx_201"; exon_id "chr3_126730269_126730412_-"; exonnum "43"; txlen "6586";
chr3	ENSEMBL_gcm37	exon	126730269	126730412	5.68593752546324	-	.	gene_id "ENSMUSG00000032826.20"; transcript_id "ENSMUSG00000032826.20_tx_209"; exon_id "chr3_126730269_126730412_-"; exonnum "37"; txlen "6319";
chr3	ENSEMBL_gcm37	exon	126730269	126730412	5.51421563777813	-	.	gene_id "ENSMUSG00000032826.20"; transcript_id "ENSMUSG00000032826.20_tx_214"; exon_id "chr3_126730269_126730412_-"; exonnum "36"; txlen "6396";
chr3	ENSEMBL_gcm37	exon	126730269	126730412	5.45945885855614	-	.	gene_id "ENSMUSG00000032826.20"; transcript_id "ENSMUSG00000032826.20_tx_215"; exon_id "chr3_126730269_126730412_-"; exonnum "41"; txlen "6359";
chr3	ENSEMBL_gcm37	exon	126730269	126730412	5.18270894271487	-	.	gene_id "ENSMUSG00000032826.20"; transcript_id "ENSMUSG00000032826.20_tx_220"; exon_id "chr3_126730269_126730412_-"; exonnum "39"; txlen "6723";
chr3	ENSEMBL_gcm37	exon	126730269	126730412	4.82200529947743	-	.	gene_id "ENSMUSG00000032826.20"; transcript_id "ENSMUSG00000032826.20_tx_228"; exon_id "chr3_126730269_126730412_-"; exonnum "39"; txlen "6702";
chr3	ENSEMBL_gcm37	exon	126730269	126730412	4.63444916329957	-	.	gene_id "ENSMUSG00000032826.20"; transcript_id "ENSMUSG00000032826.20_tx_232"; exon_id "chr3_126730269_126730412_-"; exonnum "40"; txlen "6553";
chr3	ENSEMBL_gcm37	exon	126730269	126730412	4.56159368149392	-	.	gene_id "ENSMUSG00000032826.20"; transcript_id "ENSMUSG00000032826.20_tx_236"; exon_id "chr3_126730269_126730412_-"; exonnum "42"; txlen "6304";
chr3	ENSEMBL_gcm37	exon	126730269	126730412	4.42691152452606	-	.	gene_id "ENSMUSG00000032826.20"; transcript_id "ENSMUSG00000032826.20_tx_238"; exon_id "chr3_126730269_126730412_-"; exonnum "42"; txlen "6304";
chr3	ENSEMBL_gcm37	exon	126730269	126730412	4.31838783040504	-	.	gene_id "ENSMUSG00000032826.20"; transcript_id "ENSMUSG00000032826.20_tx_242"; exon_id "chr3_126730269_126730412_-"; exonnum "40"; txlen "6736";
chr3	ENSEMBL_gcm37	exon	126730269	126730412	4.26017594313561	-	.	gene_id "ENSMUSG00000032826.20"; transcript_id "ENSMUSG00000032826.20_tx_244"; exon_id "chr3_126730269_126730412_-"; exonnum "38"; txlen "6666";
chr3	ENSEMBL_gcm37	exon	126730269	126730412	4.15216893592388	-	.	gene_id "ENSMUSG00000032826.20"; transcript_id "ENSMUSG00000032826.20_tx_248"; exon_id "chr3_126730269_126730412_-"; exonnum "38"; txlen "6531";
chr3	ENSEMBL_gcm37	exon	126730269	126730412	3.99529708424594	-	.	gene_id "ENSMUSG00000032826.20"; transcript_id "ENSMUSG00000032826.20_tx_253"; exon_id "chr3_126730269_126730412_-"; exonnum "37"; txlen "6475";
chr3	ENSEMBL_gcm37	exon	126730269	126730412	3.99054919640229	-	.	gene_id "ENSMUSG00000032826.20"; transcript_id "ENSMUSG00000032826.20_tx_254"; exon_id "chr3_126730269_126730412_-"; exonnum "37"; txlen "6474";
chr3	ENSEMBL_gcm37	exon	126730269	126730412	3.88130448595501	-	.	gene_id "ENSMUSG00000032826.20"; transcript_id "ENSMUSG00000032826.20_tx_256"; exon_id "chr3_126730269_126730412_-"; exonnum "41"; txlen "6332";
chr3	ENSEMBL_gcm37	exon	126730269	126730412	3.87490231821729	-	.	gene_id "ENSMUSG00000032826.20"; transcript_id "ENSMUSG00000032826.20_tx_257"; exon_id "chr3_126730269_126730412_-"; exonnum "37"; txlen "6567";
chr3	ENSEMBL_gcm37	exon	126730269	126730412	3.83592127019834	-	.	gene_id "ENSMUSG00000032826.20"; transcript_id "ENSMUSG00000032826.20_tx_260"; exon_id "chr3_126730269_126730412_-"; exonnum "37"; txlen "6340";
chr3	ENSEMBL_gcm37	exon	126730269	126730412	3.55640033977284	-	.	gene_id "ENSMUSG00000032826.20"; transcript_id "ENSMUSG00000032826.20_tx_270"; exon_id "chr3_126730269_126730412_-"; exonnum "37"; txlen "6496";
chr3	ENSEMBL_gcm37	exon	126730269	126730412	3.55640033977284	-	.	gene_id "ENSMUSG00000032826.20"; transcript_id "ENSMUSG00000032826.20_tx_271"; exon_id "chr3_126730269_126730412_-"; exonnum "38"; txlen "6532";
chr3	ENSEMBL_gcm37	exon	126730269	126730412	3.4495469062963	-	.	gene_id "ENSMUSG00000032826.20"; transcript_id "ENSMUSG00000032826.20_tx_277"; exon_id "chr3_126730269_126730412_-"; exonnum "40"; txlen "6811";
chr3	ENSEMBL_gcm37	exon	126730269	126730412	3.42860521277691	-	.	gene_id "ENSMUSG00000032826.20"; transcript_id "ENSMUSG00000032826.20_tx_278"; exon_id "chr3_126730269_126730412_-"; exonnum "42"; txlen "6487";
chr3	ENSEMBL_gcm37	exon	126730269	126730412	3.38432159961831	-	.	gene_id "ENSMUSG00000032826.20"; transcript_id "ENSMUSG00000032826.20_tx_281"; exon_id "chr3_126730269_126730412_-"; exonnum "38"; txlen "6511";
chr3	ENSEMBL_gcm37	exon	126730269	126730412	3.10814355274299	-	.	gene_id "ENSMUSG00000032826.20"; transcript_id "ENSMUSG00000032826.20_tx_292"; exon_id "chr3_126730269_126730412_-"; exonnum "42"; txlen "6961";
chr3	ENSEMBL_gcm37	exon	126730269	126730412	3.08299566891404	-	.	gene_id "ENSMUSG00000032826.20"; transcript_id "ENSMUSG00000032826.20_tx_295"; exon_id "chr3_126730269_126730412_-"; exonnum "38"; txlen "6511";
chr3	ENSEMBL_gcm37	exon	126730269	126730412	3.08039391593669	-	.	gene_id "ENSMUSG00000032826.20"; transcript_id "ENSMUSG00000032826.20_tx_296"; exon_id "chr3_126730269_126730412_-"; exonnum "37"; txlen "6495";
chr3	ENSEMBL_gcm37	exon	126730269	126730412	3.04552413922	-	.	gene_id "ENSMUSG00000032826.20"; transcript_id "ENSMUSG00000032826.20_tx_300"; exon_id "chr3_126730269_126730412_-"; exonnum "38"; txlen "6510";
chr3	ENSEMBL_gcm37	exon	126730269	126730412	3.03560651728587	-	.	gene_id "ENSMUSG00000032826.20"; transcript_id "ENSMUSG00000032826.20_tx_301"; exon_id "chr3_126730269_126730412_-"; exonnum "38"; txlen "6574";
chr3	ENSEMBL_gcm37	exon	126730269	126730412	3.00341278754976	-	.	gene_id "ENSMUSG00000032826.20"; transcript_id "ENSMUSG00000032826.20_tx_305"; exon_id "chr3_126730269_126730412_-"; exonnum "36"; txlen "6283";
chr3	ENSEMBL_gcm37	exon	126730269	126730412	2.93467100587829	-	.	gene_id "ENSMUSG00000032826.20"; transcript_id "ENSMUSG00000032826.20_tx_314"; exon_id "chr3_126730269_126730412_-"; exonnum "42"; txlen "6431";
chr3	ENSEMBL_gcm37	exon	126730269	126730412	2.93467100587829	-	.	gene_id "ENSMUSG00000032826.20"; transcript_id "ENSMUSG00000032826.20_tx_315"; exon_id "chr3_126730269_126730412_-"; exonnum "42"; txlen "6458";
chr3	ENSEMBL_gcm37	exon	126730269	126730412	2.84019509777441	-	.	gene_id "ENSMUSG00000032826.20"; transcript_id "ENSMUSG00000032826.20_tx_321"; exon_id "chr3_126730269_126730412_-"; exonnum "44"; txlen "6869";
chr3	ENSEMBL_gcm37	exon	126730269	126730412	2.78811430698885	-	.	gene_id "ENSMUSG00000032826.20"; transcript_id "ENSMUSG00000032826.20_tx_326"; exon_id "chr3_126730269_126730412_-"; exonnum "37"; txlen "6475";
chr3	ENSEMBL_gcm37	exon	126730269	126730412	2.77851572486172	-	.	gene_id "ENSMUSG00000032826.20"; transcript_id "ENSMUSG00000032826.20_tx_327"; exon_id "chr3_126730269_126730412_-"; exonnum "36"; txlen "6304";
chr3	ENSEMBL_gcm37	exon	126730269	126730412	2.76731858325957	-	.	gene_id "ENSMUSG00000032826.20"; transcript_id "ENSMUSG00000032826.20_tx_329"; exon_id "chr3_126730269_126730412_-"; exonnum "38"; txlen "6666";
chr3	ENSEMBL_gcm37	exon	126730269	126730412	2.64774636860549	-	.	gene_id "ENSMUSG00000032826.20"; transcript_id "ENSMUSG00000032826.20_tx_343"; exon_id "chr3_126730269_126730412_-"; exonnum "43"; txlen "12949";
chr3	ENSEMBL_gcm37	exon	126730269	126730412	2.64774636860549	-	.	gene_id "ENSMUSG00000032826.20"; transcript_id "ENSMUSG00000032826.20_tx_344"; exon_id "chr3_126730269_126730412_-"; exonnum "43"; txlen "13132";
chr3	ENSEMBL_gcm37	exon	126730269	126730412	2.60064921021214	-	.	gene_id "ENSMUSG00000032826.20"; transcript_id "ENSMUSG00000032826.20_tx_347"; exon_id "chr3_126730269_126730412_-"; exonnum "44"; txlen "6778";
chr3	ENSEMBL_gcm37	exon	126730269	126730412	2.52229438557154	-	.	gene_id "ENSMUSG00000032826.20"; transcript_id "ENSMUSG00000032826.20_tx_351"; exon_id "chr3_126730269_126730412_-"; exonnum "41"; txlen "6610";
chr3	ENSEMBL_gcm37	exon	126730269	126730412	2.48972087832223	-	.	gene_id "ENSMUSG00000032826.20"; transcript_id "ENSMUSG00000032826.20_tx_355"; exon_id "chr3_126730269_126730412_-"; exonnum "42"; txlen "6777";
chr3	ENSEMBL_gcm37	exon	126730269	126730412	2.43882750719423	-	.	gene_id "ENSMUSG00000032826.20"; transcript_id "ENSMUSG00000032826.20_tx_357"; exon_id "chr3_126730269_126730412_-"; exonnum "41"; txlen "6205";
chr3	ENSEMBL_gcm37	exon	126730269	126730412	2.43882750719423	-	.	gene_id "ENSMUSG00000032826.20"; transcript_id "ENSMUSG00000032826.20_tx_358"; exon_id "chr3_126730269_126730412_-"; exonnum "42"; txlen "6487";
chr3	ENSEMBL_gcm37	exon	126730269	126730412	2.37683186611704	-	.	gene_id "ENSMUSG00000032826.20"; transcript_id "ENSMUSG00000032826.20_tx_360"; exon_id "chr3_126730269_126730412_-"; exonnum "38"; txlen "6439";
chr3	ENSEMBL_gcm37	exon	126730269	126730412	2.29445759377816	-	.	gene_id "ENSMUSG00000032826.20"; transcript_id "ENSMUSG00000032826.20_tx_369"; exon_id "chr3_126730269_126730412_-"; exonnum "39"; txlen "6702";
chr3	ENSEMBL_gcm37	exon	126730269	126730412	2.29445759377816	-	.	gene_id "ENSMUSG00000032826.20"; transcript_id "ENSMUSG00000032826.20_tx_370"; exon_id "chr3_126730269_126730412_-"; exonnum "40"; txlen "6801";
chr3	ENSEMBL_gcm37	exon	126730269	126730412	2.24083291372979	-	.	gene_id "ENSMUSG00000032826.20"; transcript_id "ENSMUSG00000032826.20_tx_376"; exon_id "chr3_126730269_126730412_-"; exonnum "38"; txlen "6418";
chr3	ENSEMBL_gcm37	exon	126730269	126730412	2.1227661742997	-	.	gene_id "ENSMUSG00000032826.20"; transcript_id "ENSMUSG00000032826.20_tx_381"; exon_id "chr3_126730269_126730412_-"; exonnum "43"; txlen "6403";
chr3	ENSEMBL_gcm37	exon	126730269	126730412	0.118332882567226	-	.	gene_id "ENSMUSG00000032826.20"; transcript_id "ENSMUSG00000032826.20_tx_382"; exon_id "chr3_126730269_126730412_-"; exonnum "45"; txlen "13098";
chr3	ENSEMBL_gcm37	exon	126730269	126730412	28.5862147318375	-	.	gene_id "ENSMUSG00000032826.20"; transcript_id "ENSMUSG00000032826.20_tx_57"; exon_id "chr3_126730269_126730412_-"; exonnum "44"; txlen "6685";
chr3	ENSEMBL_gcm37	exon	126730269	126730412	26.9863946150418	-	.	gene_id "ENSMUSG00000032826.20"; transcript_id "ENSMUSG00000032826.20_tx_58"; exon_id "chr3_126730269_126730412_-"; exonnum "37"; txlen "6504";
chr3	ENSEMBL_gcm37	exon	126730269	126730412	26.2759107549592	-	.	gene_id "ENSMUSG00000032826.20"; transcript_id "ENSMUSG00000032826.20_tx_60"; exon_id "chr3_126730269_126730412_-"; exonnum "36"; txlen "6468";
chr3	ENSEMBL_gcm37	exon	126730269	126730412	25.6387559980289	-	.	gene_id "ENSMUSG00000032826.20"; transcript_id "ENSMUSG00000032826.20_tx_61"; exon_id "chr3_126730269_126730412_-"; exonnum "37"; txlen "6525";
chr3	ENSEMBL_gcm37	exon	126730269	126730412	24.4968929115129	-	.	gene_id "ENSMUSG00000032826.20"; transcript_id "ENSMUSG00000032826.20_tx_63"; exon_id "chr3_126730269_126730412_-"; exonnum "36"; txlen "6489";
chr3	ENSEMBL_gcm37	exon	126730269	126730412	22.9125447506408	-	.	gene_id "ENSMUSG00000032826.20"; transcript_id "ENSMUSG00000032826.20_tx_68"; exon_id "chr3_126730269_126730412_-"; exonnum "37"; txlen "6567";
chr3	ENSEMBL_gcm37	exon	126730269	126730412	22.9125447506408	-	.	gene_id "ENSMUSG00000032826.20"; transcript_id "ENSMUSG00000032826.20_tx_69"; exon_id "chr3_126730269_126730412_-"; exonnum "38"; txlen "6603";
chr3	ENSEMBL_gcm37	exon	126730269	126730412	19.9879206362942	-	.	gene_id "ENSMUSG00000032826.20"; transcript_id "ENSMUSG00000032826.20_tx_78"; exon_id "chr3_126730269_126730412_-"; exonnum "38"; txlen "6624";
chr3	ENSEMBL_gcm37	exon	126730269	126730412	19.2812593862425	-	.	gene_id "ENSMUSG00000032826.20"; transcript_id "ENSMUSG00000032826.20_tx_82"; exon_id "chr3_126730269_126730412_-"; exonnum "37"; txlen "6588";
chr3	ENSEMBL_gcm37	exon	126730269	126730412	16.9227413426362	-	.	gene_id "ENSMUSG00000032826.20"; transcript_id "ENSMUSG00000032826.20_tx_93"; exon_id "chr3_126730269_126730412_-"; exonnum "42"; txlen "6934";
chr3	ENSEMBL_gcm37	exon	126730269	126730412	16.4537050516569	-	.	gene_id "ENSMUSG00000032826.20"; transcript_id "ENSMUSG00000032826.20_tx_97"; exon_id "chr3_126730269_126730412_-"; exonnum "41"; txlen "6835";
chr3	HAVANA	exon	126731387	126731518	0	-	.	gene_id "ENSMUSG00000032826.20"; transcript_id "ENSMUST00000044443.15"; gene_type "protein_coding"; gene_name "Ank2"; transcript_type "protein_coding"; transcript_name "Ank2-201"; exon_number 18; exon_id "ENSMUSE00000563435.2"; level 2; protein_id "ENSMUSP00000043765.8"; transcript_support_level "1"; mgi_id "MGI:88025"; tag "alternative_5_UTR"; tag "basic"; tag "CCDS"; ccdsid "CCDS38625.1"; havana_gene "OTTMUSG00000043348.1"; havana_transcript "OTTMUST00000113749.1";
chr3	HAVANA	CDS	126731387	126731518	0	-	2	gene_id "ENSMUSG00000032826.20"; transcript_id "ENSMUST00000044443.15"; gene_type "protein_coding"; gene_name "Ank2"; transcript_type "protein_coding"; transcript_name "Ank2-201"; exon_number 18; exon_id "ENSMUSE00000563435.2"; level 2; protein_id "ENSMUSP00000043765.8"; transcript_support_level "1"; mgi_id "MGI:88025"; tag "alternative_5_UTR"; tag "basic"; tag "CCDS"; ccdsid "CCDS38625.1"; havana_gene "OTTMUSG00000043348.1"; havana_transcript "OTTMUST00000113749.1";
chr3	HAVANA	exon	126731387	126731518	0	-	.	gene_id "ENSMUSG00000032826.20"; transcript_id "ENSMUST00000182078.9"; gene_type "protein_coding"; gene_name "Ank2"; transcript_type "protein_coding"; transcript_name "Ank2-208"; exon_number 39; exon_id "ENSMUSE00000563435.2"; level 2; protein_id "ENSMUSP00000138753.4"; transcript_support_level "5"; mgi_id "MGI:88025"; tag "basic"; tag "CCDS"; ccdsid "CCDS84672.1"; havana_gene "OTTMUSG00000043348.1"; havana_transcript "OTTMUST00000133378.1";
chr3	HAVANA	CDS	126731387	126731518	0	-	2	gene_id "ENSMUSG00000032826.20"; transcript_id "ENSMUST00000182078.9"; gene_type "protein_coding"; gene_name "Ank2"; transcript_type "protein_coding"; transcript_name "Ank2-208"; exon_number 39; exon_id "ENSMUSE00000563435.2"; level 2; protein_id "ENSMUSP00000138753.4"; transcript_support_level "5"; mgi_id "MGI:88025"; tag "basic"; tag "CCDS"; ccdsid "CCDS84672.1"; havana_gene "OTTMUSG00000043348.1"; havana_transcript "OTTMUST00000133378.1";
chr3	HAVANA	exon	126731387	126731518	0	-	.	gene_id "ENSMUSG00000032826.20"; transcript_id "ENSMUST00000182064.9"; gene_type "protein_coding"; gene_name "Ank2"; transcript_type "protein_coding"; transcript_name "Ank2-207"; exon_number 40; exon_id "ENSMUSE00000563435.2"; level 2; protein_id "ENSMUSP00000138620.4"; transcript_support_level "5"; mgi_id "MGI:88025"; tag "not_organism_supported"; tag "basic"; tag "Ensembl_canonical"; tag "GENCODE_Primary"; tag "appris_principal_1"; havana_gene "OTTMUSG00000043348.1"; havana_transcript "OTTMUST00000150565.1";
chr3	HAVANA	CDS	126731387	126731518	0	-	2	gene_id "ENSMUSG00000032826.20"; transcript_id "ENSMUST00000182064.9"; gene_type "protein_coding"; gene_name "Ank2"; transcript_type "protein_coding"; transcript_name "Ank2-207"; exon_number 40; exon_id "ENSMUSE00000563435.2"; level 2; protein_id "ENSMUSP00000138620.4"; transcript_support_level "5"; mgi_id "MGI:88025"; tag "not_organism_supported"; tag "basic"; tag "Ensembl_canonical"; tag "GENCODE_Primary"; tag "appris_principal_1"; havana_gene "OTTMUSG00000043348.1"; havana_transcript "OTTMUST00000150565.1";
chr3	ENSEMBL_gcm37	exon	126731387	126731518	15.1952713137808	-	.	gene_id "ENSMUSG00000032826.20"; transcript_id "ENSMUSG00000032826.20_tx_103"; exon_id "chr3_126731387_126731518_-"; exonnum "41"; txlen "6751";
chr3	ENSEMBL_gcm37	exon	126731387	126731518	13.6640015533767	-	.	gene_id "ENSMUSG00000032826.20"; transcript_id "ENSMUSG00000032826.20_tx_112"; exon_id "chr3_126731387_126731518_-"; exonnum "40"; txlen "6652";
chr3	ENSEMBL_gcm37	exon	126731387	126731518	13.441616505051	-	.	gene_id "ENSMUSG00000032826.20"; transcript_id "ENSMUSG00000032826.20_tx_116"; exon_id "chr3_126731387_126731518_-"; exonnum "37"; txlen "6603";
chr3	ENSEMBL_gcm37	exon	126731387	126731518	12.8454092124215	-	.	gene_id "ENSMUSG00000032826.20"; transcript_id "ENSMUSG00000032826.20_tx_119"; exon_id "chr3_126731387_126731518_-"; exonnum "37"; txlen "6624";
chr3	ENSEMBL_gcm37	exon	126731387	126731518	12.7101855133255	-	.	gene_id "ENSMUSG00000032826.20"; transcript_id "ENSMUSG00000032826.20_tx_120"; exon_id "chr3_126731387_126731518_-"; exonnum "36"; txlen "6412";
chr3	ENSEMBL_gcm37	exon	126731387	126731518	12.4371677683842	-	.	gene_id "ENSMUSG00000032826.20"; transcript_id "ENSMUSG00000032826.20_tx_123"; exon_id "chr3_126731387_126731518_-"; exonnum "38"; txlen "6702";
chr3	ENSEMBL_gcm37	exon	126731387	126731518	11.9673022147695	-	.	gene_id "ENSMUSG00000032826.20"; transcript_id "ENSMUSG00000032826.20_tx_125"; exon_id "chr3_126731387_126731518_-"; exonnum "36"; txlen "6411";
chr3	ENSEMBL_gcm37	exon	126731387	126731518	11.9114079331831	-	.	gene_id "ENSMUSG00000032826.20"; transcript_id "ENSMUSG00000032826.20_tx_126"; exon_id "chr3_126731387_126731518_-"; exonnum "36"; txlen "6567";
chr3	ENSEMBL_gcm37	exon	126731387	126731518	11.2922005305328	-	.	gene_id "ENSMUSG00000032826.20"; transcript_id "ENSMUSG00000032826.20_tx_134"; exon_id "chr3_126731387_126731518_-"; exonnum "40"; txlen "6652";
chr3	ENSEMBL_gcm37	exon	126731387	126731518	10.7308763883369	-	.	gene_id "ENSMUSG00000032826.20"; transcript_id "ENSMUSG00000032826.20_tx_141"; exon_id "chr3_126731387_126731518_-"; exonnum "35"; txlen "6376";
chr3	ENSEMBL_gcm37	exon	126731387	126731518	9.84247661489206	-	.	gene_id "ENSMUSG00000032826.20"; transcript_id "ENSMUSG00000032826.20_tx_149"; exon_id "chr3_126731387_126731518_-"; exonnum "38"; txlen "6723";
chr3	ENSEMBL_gcm37	exon	126731387	126731518	9.48958068384	-	.	gene_id "ENSMUSG00000032826.20"; transcript_id "ENSMUSG00000032826.20_tx_153"; exon_id "chr3_126731387_126731518_-"; exonnum "36"; txlen "6433";
chr3	ENSEMBL_gcm37	exon	126731387	126731518	9.35280194685271	-	.	gene_id "ENSMUSG00000032826.20"; transcript_id "ENSMUSG00000032826.20_tx_156"; exon_id "chr3_126731387_126731518_-"; exonnum "37"; txlen "6603";
chr3	ENSEMBL_gcm37	exon	126731387	126731518	9.2192865827992	-	.	gene_id "ENSMUSG00000032826.20"; transcript_id "ENSMUSG00000032826.20_tx_158"; exon_id "chr3_126731387_126731518_-"; exonnum "35"; txlen "6375";
chr3	ENSEMBL_gcm37	exon	126731387	126731518	9.1694343562331	-	.	gene_id "ENSMUSG00000032826.20"; transcript_id "ENSMUSG00000032826.20_tx_159"; exon_id "chr3_126731387_126731518_-"; exonnum "40"; txlen "6835";
chr3	ENSEMBL_gcm37	exon	126731387	126731518	9.14668253179907	-	.	gene_id "ENSMUSG00000032826.20"; transcript_id "ENSMUSG00000032826.20_tx_161"; exon_id "chr3_126731387_126731518_-"; exonnum "36"; txlen "6432";
chr3	ENSEMBL_gcm37	exon	126731387	126731518	8.61608171481197	-	.	gene_id "ENSMUSG00000032826.20"; transcript_id "ENSMUSG00000032826.20_tx_167"; exon_id "chr3_126731387_126731518_-"; exonnum "36"; txlen "6588";
chr3	ENSEMBL_gcm37	exon	126731387	126731518	8.51808955719981	-	.	gene_id "ENSMUSG00000032826.20"; transcript_id "ENSMUSG00000032826.20_tx_168"; exon_id "chr3_126731387_126731518_-"; exonnum "37"; txlen "6666";
chr3	ENSEMBL_gcm37	exon	126731387	126731518	8.44734407006768	-	.	gene_id "ENSMUSG00000032826.20"; transcript_id "ENSMUSG00000032826.20_tx_169"; exon_id "chr3_126731387_126731518_-"; exonnum "37"; txlen "6511";
chr3	ENSEMBL_gcm37	exon	126731387	126731518	8.37189940230887	-	.	gene_id "ENSMUSG00000032826.20"; transcript_id "ENSMUSG00000032826.20_tx_171"; exon_id "chr3_126731387_126731518_-"; exonnum "35"; txlen "6397";
chr3	ENSEMBL_gcm37	exon	126731387	126731518	7.53261997686036	-	.	gene_id "ENSMUSG00000032826.20"; transcript_id "ENSMUSG00000032826.20_tx_178"; exon_id "chr3_126731387_126731518_-"; exonnum "37"; txlen "6687";
chr3	ENSEMBL_gcm37	exon	126731387	126731518	7.34840648898498	-	.	gene_id "ENSMUSG00000032826.20"; transcript_id "ENSMUSG00000032826.20_tx_180"; exon_id "chr3_126731387_126731518_-"; exonnum "37"; txlen "6510";
chr3	ENSEMBL_gcm37	exon	126731387	126731518	6.48632702372448	-	.	gene_id "ENSMUSG00000032826.20"; transcript_id "ENSMUSG00000032826.20_tx_191"; exon_id "chr3_126731387_126731518_-"; exonnum "34"; txlen "5953";
chr3	ENSEMBL_gcm37	exon	126731387	126731518	6.07004440747682	-	.	gene_id "ENSMUSG00000032826.20"; transcript_id "ENSMUSG00000032826.20_tx_196"; exon_id "chr3_126731387_126731518_-"; exonnum "38"; txlen "6702";
chr3	ENSEMBL_gcm37	exon	126731387	126731518	5.93618176875656	-	.	gene_id "ENSMUSG00000032826.20"; transcript_id "ENSMUSG00000032826.20_tx_201"; exon_id "chr3_126731387_126731518_-"; exonnum "42"; txlen "6586";
chr3	ENSEMBL_gcm37	exon	126731387	126731518	5.68593752546324	-	.	gene_id "ENSMUSG00000032826.20"; transcript_id "ENSMUSG00000032826.20_tx_209"; exon_id "chr3_126731387_126731518_-"; exonnum "36"; txlen "6319";
chr3	ENSEMBL_gcm37	exon	126731387	126731518	5.51421563777813	-	.	gene_id "ENSMUSG00000032826.20"; transcript_id "ENSMUSG00000032826.20_tx_214"; exon_id "chr3_126731387_126731518_-"; exonnum "35"; txlen "6396";
chr3	ENSEMBL_gcm37	exon	126731387	126731518	5.45945885855614	-	.	gene_id "ENSMUSG00000032826.20"; transcript_id "ENSMUSG00000032826.20_tx_215"; exon_id "chr3_126731387_126731518_-"; exonnum "40"; txlen "6359";
chr3	ENSEMBL_gcm37	exon	126731387	126731518	5.18270894271487	-	.	gene_id "ENSMUSG00000032826.20"; transcript_id "ENSMUSG00000032826.20_tx_220"; exon_id "chr3_126731387_126731518_-"; exonnum "38"; txlen "6723";
chr3	ENSEMBL_gcm37	exon	126731387	126731518	4.82200529947743	-	.	gene_id "ENSMUSG00000032826.20"; transcript_id "ENSMUSG00000032826.20_tx_228"; exon_id "chr3_126731387_126731518_-"; exonnum "38"; txlen "6702";
chr3	ENSEMBL_gcm37	exon	126731387	126731518	4.63444916329957	-	.	gene_id "ENSMUSG00000032826.20"; transcript_id "ENSMUSG00000032826.20_tx_232"; exon_id "chr3_126731387_126731518_-"; exonnum "39"; txlen "6553";
chr3	ENSEMBL_gcm37	exon	126731387	126731518	4.56159368149392	-	.	gene_id "ENSMUSG00000032826.20"; transcript_id "ENSMUSG00000032826.20_tx_236"; exon_id "chr3_126731387_126731518_-"; exonnum "41"; txlen "6304";
chr3	ENSEMBL_gcm37	exon	126731387	126731518	4.42691152452606	-	.	gene_id "ENSMUSG00000032826.20"; transcript_id "ENSMUSG00000032826.20_tx_238"; exon_id "chr3_126731387_126731518_-"; exonnum "41"; txlen "6304";
chr3	ENSEMBL_gcm37	exon	126731387	126731518	4.31838783040504	-	.	gene_id "ENSMUSG00000032826.20"; transcript_id "ENSMUSG00000032826.20_tx_242"; exon_id "chr3_126731387_126731518_-"; exonnum "39"; txlen "6736";
chr3	ENSEMBL_gcm37	exon	126731387	126731518	4.26017594313561	-	.	gene_id "ENSMUSG00000032826.20"; transcript_id "ENSMUSG00000032826.20_tx_244"; exon_id "chr3_126731387_126731518_-"; exonnum "37"; txlen "6666";
chr3	ENSEMBL_gcm37	exon	126731387	126731518	4.15216893592388	-	.	gene_id "ENSMUSG00000032826.20"; transcript_id "ENSMUSG00000032826.20_tx_248"; exon_id "chr3_126731387_126731518_-"; exonnum "37"; txlen "6531";
chr3	ENSEMBL_gcm37	exon	126731387	126731518	3.99529708424594	-	.	gene_id "ENSMUSG00000032826.20"; transcript_id "ENSMUSG00000032826.20_tx_253"; exon_id "chr3_126731387_126731518_-"; exonnum "36"; txlen "6475";
chr3	ENSEMBL_gcm37	exon	126731387	126731518	3.99054919640229	-	.	gene_id "ENSMUSG00000032826.20"; transcript_id "ENSMUSG00000032826.20_tx_254"; exon_id "chr3_126731387_126731518_-"; exonnum "36"; txlen "6474";
chr3	ENSEMBL_gcm37	exon	126731387	126731518	3.88130448595501	-	.	gene_id "ENSMUSG00000032826.20"; transcript_id "ENSMUSG00000032826.20_tx_256"; exon_id "chr3_126731387_126731518_-"; exonnum "40"; txlen "6332";
chr3	ENSEMBL_gcm37	exon	126731387	126731518	3.87490231821729	-	.	gene_id "ENSMUSG00000032826.20"; transcript_id "ENSMUSG00000032826.20_tx_257"; exon_id "chr3_126731387_126731518_-"; exonnum "36"; txlen "6567";
chr3	ENSEMBL_gcm37	exon	126731387	126731518	3.83592127019834	-	.	gene_id "ENSMUSG00000032826.20"; transcript_id "ENSMUSG00000032826.20_tx_260"; exon_id "chr3_126731387_126731518_-"; exonnum "36"; txlen "6340";
chr3	ENSEMBL_gcm37	exon	126731387	126731518	3.55640033977284	-	.	gene_id "ENSMUSG00000032826.20"; transcript_id "ENSMUSG00000032826.20_tx_270"; exon_id "chr3_126731387_126731518_-"; exonnum "36"; txlen "6496";
chr3	ENSEMBL_gcm37	exon	126731387	126731518	3.55640033977284	-	.	gene_id "ENSMUSG00000032826.20"; transcript_id "ENSMUSG00000032826.20_tx_271"; exon_id "chr3_126731387_126731518_-"; exonnum "37"; txlen "6532";
chr3	ENSEMBL_gcm37	exon	126731387	126731518	3.4495469062963	-	.	gene_id "ENSMUSG00000032826.20"; transcript_id "ENSMUSG00000032826.20_tx_277"; exon_id "chr3_126731387_126731518_-"; exonnum "39"; txlen "6811";
chr3	ENSEMBL_gcm37	exon	126731387	126731518	3.42860521277691	-	.	gene_id "ENSMUSG00000032826.20"; transcript_id "ENSMUSG00000032826.20_tx_278"; exon_id "chr3_126731387_126731518_-"; exonnum "41"; txlen "6487";
chr3	ENSEMBL_gcm37	exon	126731387	126731518	3.38432159961831	-	.	gene_id "ENSMUSG00000032826.20"; transcript_id "ENSMUSG00000032826.20_tx_281"; exon_id "chr3_126731387_126731518_-"; exonnum "37"; txlen "6511";
chr3	ENSEMBL_gcm37	exon	126731387	126731518	3.10814355274299	-	.	gene_id "ENSMUSG00000032826.20"; transcript_id "ENSMUSG00000032826.20_tx_292"; exon_id "chr3_126731387_126731518_-"; exonnum "41"; txlen "6961";
chr3	ENSEMBL_gcm37	exon	126731387	126731518	3.08299566891404	-	.	gene_id "ENSMUSG00000032826.20"; transcript_id "ENSMUSG00000032826.20_tx_295"; exon_id "chr3_126731387_126731518_-"; exonnum "37"; txlen "6511";
chr3	ENSEMBL_gcm37	exon	126731387	126731518	3.08039391593669	-	.	gene_id "ENSMUSG00000032826.20"; transcript_id "ENSMUSG00000032826.20_tx_296"; exon_id "chr3_126731387_126731518_-"; exonnum "36"; txlen "6495";
chr3	ENSEMBL_gcm37	exon	126731387	126731518	3.04552413922	-	.	gene_id "ENSMUSG00000032826.20"; transcript_id "ENSMUSG00000032826.20_tx_300"; exon_id "chr3_126731387_126731518_-"; exonnum "37"; txlen "6510";
chr3	ENSEMBL_gcm37	exon	126731387	126731518	3.03560651728587	-	.	gene_id "ENSMUSG00000032826.20"; transcript_id "ENSMUSG00000032826.20_tx_301"; exon_id "chr3_126731387_126731518_-"; exonnum "37"; txlen "6574";
chr3	ENSEMBL_gcm37	exon	126731387	126731518	3.00341278754976	-	.	gene_id "ENSMUSG00000032826.20"; transcript_id "ENSMUSG00000032826.20_tx_305"; exon_id "chr3_126731387_126731518_-"; exonnum "35"; txlen "6283";
chr3	ENSEMBL_gcm37	exon	126731387	126731518	2.93467100587829	-	.	gene_id "ENSMUSG00000032826.20"; transcript_id "ENSMUSG00000032826.20_tx_314"; exon_id "chr3_126731387_126731518_-"; exonnum "41"; txlen "6431";
chr3	ENSEMBL_gcm37	exon	126731387	126731518	2.93467100587829	-	.	gene_id "ENSMUSG00000032826.20"; transcript_id "ENSMUSG00000032826.20_tx_315"; exon_id "chr3_126731387_126731518_-"; exonnum "41"; txlen "6458";
chr3	ENSEMBL_gcm37	exon	126731387	126731518	2.84019509777441	-	.	gene_id "ENSMUSG00000032826.20"; transcript_id "ENSMUSG00000032826.20_tx_321"; exon_id "chr3_126731387_126731518_-"; exonnum "43"; txlen "6869";
chr3	ENSEMBL_gcm37	exon	126731387	126731518	2.78811430698885	-	.	gene_id "ENSMUSG00000032826.20"; transcript_id "ENSMUSG00000032826.20_tx_326"; exon_id "chr3_126731387_126731518_-"; exonnum "36"; txlen "6475";
chr3	ENSEMBL_gcm37	exon	126731387	126731518	2.77851572486172	-	.	gene_id "ENSMUSG00000032826.20"; transcript_id "ENSMUSG00000032826.20_tx_327"; exon_id "chr3_126731387_126731518_-"; exonnum "35"; txlen "6304";
chr3	ENSEMBL_gcm37	exon	126731387	126731518	2.76731858325957	-	.	gene_id "ENSMUSG00000032826.20"; transcript_id "ENSMUSG00000032826.20_tx_329"; exon_id "chr3_126731387_126731518_-"; exonnum "37"; txlen "6666";
chr3	ENSEMBL_gcm37	exon	126731387	126731518	2.64774636860549	-	.	gene_id "ENSMUSG00000032826.20"; transcript_id "ENSMUSG00000032826.20_tx_343"; exon_id "chr3_126731387_126731518_-"; exonnum "42"; txlen "12949";
chr3	ENSEMBL_gcm37	exon	126731387	126731518	2.64774636860549	-	.	gene_id "ENSMUSG00000032826.20"; transcript_id "ENSMUSG00000032826.20_tx_344"; exon_id "chr3_126731387_126731518_-"; exonnum "42"; txlen "13132";
chr3	ENSEMBL_gcm37	exon	126731387	126731518	2.60064921021214	-	.	gene_id "ENSMUSG00000032826.20"; transcript_id "ENSMUSG00000032826.20_tx_347"; exon_id "chr3_126731387_126731518_-"; exonnum "43"; txlen "6778";
chr3	ENSEMBL_gcm37	exon	126731387	126731518	2.52229438557154	-	.	gene_id "ENSMUSG00000032826.20"; transcript_id "ENSMUSG00000032826.20_tx_351"; exon_id "chr3_126731387_126731518_-"; exonnum "40"; txlen "6610";
chr3	ENSEMBL_gcm37	exon	126731387	126731518	2.48972087832223	-	.	gene_id "ENSMUSG00000032826.20"; transcript_id "ENSMUSG00000032826.20_tx_355"; exon_id "chr3_126731387_126731518_-"; exonnum "41"; txlen "6777";
chr3	ENSEMBL_gcm37	exon	126731387	126731518	2.43882750719423	-	.	gene_id "ENSMUSG00000032826.20"; transcript_id "ENSMUSG00000032826.20_tx_357"; exon_id "chr3_126731387_126731518_-"; exonnum "40"; txlen "6205";
chr3	ENSEMBL_gcm37	exon	126731387	126731518	2.43882750719423	-	.	gene_id "ENSMUSG00000032826.20"; transcript_id "ENSMUSG00000032826.20_tx_358"; exon_id "chr3_126731387_126731518_-"; exonnum "41"; txlen "6487";
chr3	ENSEMBL_gcm37	exon	126731387	126731518	2.37683186611704	-	.	gene_id "ENSMUSG00000032826.20"; transcript_id "ENSMUSG00000032826.20_tx_360"; exon_id "chr3_126731387_126731518_-"; exonnum "37"; txlen "6439";
chr3	ENSEMBL_gcm37	exon	126731387	126731518	2.29445759377816	-	.	gene_id "ENSMUSG00000032826.20"; transcript_id "ENSMUSG00000032826.20_tx_369"; exon_id "chr3_126731387_126731518_-"; exonnum "38"; txlen "6702";
chr3	ENSEMBL_gcm37	exon	126731387	126731518	2.29445759377816	-	.	gene_id "ENSMUSG00000032826.20"; transcript_id "ENSMUSG00000032826.20_tx_370"; exon_id "chr3_126731387_126731518_-"; exonnum "39"; txlen "6801";
chr3	ENSEMBL_gcm37	exon	126731387	126731518	2.24083291372979	-	.	gene_id "ENSMUSG00000032826.20"; transcript_id "ENSMUSG00000032826.20_tx_376"; exon_id "chr3_126731387_126731518_-"; exonnum "37"; txlen "6418";
chr3	ENSEMBL_gcm37	exon	126731387	126731518	2.1227661742997	-	.	gene_id "ENSMUSG00000032826.20"; transcript_id "ENSMUSG00000032826.20_tx_381"; exon_id "chr3_126731387_126731518_-"; exonnum "42"; txlen "6403";
chr3	ENSEMBL_gcm37	exon	126731387	126731518	0.118332882567226	-	.	gene_id "ENSMUSG00000032826.20"; transcript_id "ENSMUSG00000032826.20_tx_382"; exon_id "chr3_126731387_126731518_-"; exonnum "44"; txlen "13098";
chr3	ENSEMBL_gcm37	exon	126731387	126731518	28.5862147318375	-	.	gene_id "ENSMUSG00000032826.20"; transcript_id "ENSMUSG00000032826.20_tx_57"; exon_id "chr3_126731387_126731518_-"; exonnum "43"; txlen "6685";
chr3	ENSEMBL_gcm37	exon	126731387	126731518	26.9863946150418	-	.	gene_id "ENSMUSG00000032826.20"; transcript_id "ENSMUSG00000032826.20_tx_58"; exon_id "chr3_126731387_126731518_-"; exonnum "36"; txlen "6504";
chr3	ENSEMBL_gcm37	exon	126731387	126731518	26.2759107549592	-	.	gene_id "ENSMUSG00000032826.20"; transcript_id "ENSMUSG00000032826.20_tx_60"; exon_id "chr3_126731387_126731518_-"; exonnum "35"; txlen "6468";
chr3	ENSEMBL_gcm37	exon	126731387	126731518	25.6387559980289	-	.	gene_id "ENSMUSG00000032826.20"; transcript_id "ENSMUSG00000032826.20_tx_61"; exon_id "chr3_126731387_126731518_-"; exonnum "36"; txlen "6525";
chr3	ENSEMBL_gcm37	exon	126731387	126731518	24.4968929115129	-	.	gene_id "ENSMUSG00000032826.20"; transcript_id "ENSMUSG00000032826.20_tx_63"; exon_id "chr3_126731387_126731518_-"; exonnum "35"; txlen "6489";
chr3	ENSEMBL_gcm37	exon	126731387	126731518	22.9125447506408	-	.	gene_id "ENSMUSG00000032826.20"; transcript_id "ENSMUSG00000032826.20_tx_68"; exon_id "chr3_126731387_126731518_-"; exonnum "36"; txlen "6567";
chr3	ENSEMBL_gcm37	exon	126731387	126731518	22.9125447506408	-	.	gene_id "ENSMUSG00000032826.20"; transcript_id "ENSMUSG00000032826.20_tx_69"; exon_id "chr3_126731387_126731518_-"; exonnum "37"; txlen "6603";
chr3	ENSEMBL_gcm37	exon	126731387	126731518	19.9879206362942	-	.	gene_id "ENSMUSG00000032826.20"; transcript_id "ENSMUSG00000032826.20_tx_78"; exon_id "chr3_126731387_126731518_-"; exonnum "37"; txlen "6624";
chr3	ENSEMBL_gcm37	exon	126731387	126731518	19.2812593862425	-	.	gene_id "ENSMUSG00000032826.20"; transcript_id "ENSMUSG00000032826.20_tx_82"; exon_id "chr3_126731387_126731518_-"; exonnum "36"; txlen "6588";
chr3	ENSEMBL_gcm37	exon	126731387	126731518	16.9227413426362	-	.	gene_id "ENSMUSG00000032826.20"; transcript_id "ENSMUSG00000032826.20_tx_93"; exon_id "chr3_126731387_126731518_-"; exonnum "41"; txlen "6934";
chr3	ENSEMBL_gcm37	exon	126731387	126731518	16.4537050516569	-	.	gene_id "ENSMUSG00000032826.20"; transcript_id "ENSMUSG00000032826.20_tx_97"; exon_id "chr3_126731387_126731518_-"; exonnum "40"; txlen "6835";
chr3	HAVANA	exon	126731416	126731518	0	-	.	gene_id "ENSMUSG00000032826.20"; transcript_id "ENSMUST00000182062.8"; gene_type "protein_coding"; gene_name "Ank2"; transcript_type "protein_coding"; transcript_name "Ank2-206"; exon_number 6; exon_id "ENSMUSE00001235084.2"; level 2; protein_id "ENSMUSP00000138279.2"; transcript_support_level "3"; mgi_id "MGI:88025"; tag "mRNA_start_NF"; tag "mRNA_end_NF"; tag "cds_start_NF"; tag "cds_end_NF"; havana_gene "OTTMUSG00000043348.1"; havana_transcript "OTTMUST00000113763.1";
chr3	HAVANA	CDS	126731416	126731518	0	-	2	gene_id "ENSMUSG00000032826.20"; transcript_id "ENSMUST00000182062.8"; gene_type "protein_coding"; gene_name "Ank2"; transcript_type "protein_coding"; transcript_name "Ank2-206"; exon_number 6; exon_id "ENSMUSE00001235084.2"; level 2; protein_id "ENSMUSP00000138279.2"; transcript_support_level "3"; mgi_id "MGI:88025"; tag "mRNA_start_NF"; tag "mRNA_end_NF"; tag "cds_start_NF"; tag "cds_end_NF"; havana_gene "OTTMUSG00000043348.1"; havana_transcript "OTTMUST00000113763.1";
chr3	HAVANA	transcript	126731416	126749723	0	-	.	gene_id "ENSMUSG00000032826.20"; transcript_id "ENSMUST00000182062.8"; gene_type "protein_coding"; gene_name "Ank2"; transcript_type "protein_coding"; transcript_name "Ank2-206"; level 2; protein_id "ENSMUSP00000138279.2"; transcript_support_level "3"; mgi_id "MGI:88025"; tag "mRNA_start_NF"; tag "mRNA_end_NF"; tag "cds_start_NF"; tag "cds_end_NF"; havana_gene "OTTMUSG00000043348.1"; havana_transcript "OTTMUST00000113763.1";
chr3	HAVANA	exon	126733721	126733795	0	-	.	gene_id "ENSMUSG00000032826.20"; transcript_id "ENSMUST00000044443.15"; gene_type "protein_coding"; gene_name "Ank2"; transcript_type "protein_coding"; transcript_name "Ank2-201"; exon_number 17; exon_id "ENSMUSE00000563439.2"; level 2; protein_id "ENSMUSP00000043765.8"; transcript_support_level "1"; mgi_id "MGI:88025"; tag "alternative_5_UTR"; tag "basic"; tag "CCDS"; ccdsid "CCDS38625.1"; havana_gene "OTTMUSG00000043348.1"; havana_transcript "OTTMUST00000113749.1";
chr3	HAVANA	CDS	126733721	126733795	0	-	2	gene_id "ENSMUSG00000032826.20"; transcript_id "ENSMUST00000044443.15"; gene_type "protein_coding"; gene_name "Ank2"; transcript_type "protein_coding"; transcript_name "Ank2-201"; exon_number 17; exon_id "ENSMUSE00000563439.2"; level 2; protein_id "ENSMUSP00000043765.8"; transcript_support_level "1"; mgi_id "MGI:88025"; tag "alternative_5_UTR"; tag "basic"; tag "CCDS"; ccdsid "CCDS38625.1"; havana_gene "OTTMUSG00000043348.1"; havana_transcript "OTTMUST00000113749.1";
chr3	HAVANA	exon	126733721	126733795	0	-	.	gene_id "ENSMUSG00000032826.20"; transcript_id "ENSMUST00000182078.9"; gene_type "protein_coding"; gene_name "Ank2"; transcript_type "protein_coding"; transcript_name "Ank2-208"; exon_number 38; exon_id "ENSMUSE00000563439.2"; level 2; protein_id "ENSMUSP00000138753.4"; transcript_support_level "5"; mgi_id "MGI:88025"; tag "basic"; tag "CCDS"; ccdsid "CCDS84672.1"; havana_gene "OTTMUSG00000043348.1"; havana_transcript "OTTMUST00000133378.1";
chr3	HAVANA	CDS	126733721	126733795	0	-	2	gene_id "ENSMUSG00000032826.20"; transcript_id "ENSMUST00000182078.9"; gene_type "protein_coding"; gene_name "Ank2"; transcript_type "protein_coding"; transcript_name "Ank2-208"; exon_number 38; exon_id "ENSMUSE00000563439.2"; level 2; protein_id "ENSMUSP00000138753.4"; transcript_support_level "5"; mgi_id "MGI:88025"; tag "basic"; tag "CCDS"; ccdsid "CCDS84672.1"; havana_gene "OTTMUSG00000043348.1"; havana_transcript "OTTMUST00000133378.1";
chr3	HAVANA	exon	126733721	126733795	0	-	.	gene_id "ENSMUSG00000032826.20"; transcript_id "ENSMUST00000182064.9"; gene_type "protein_coding"; gene_name "Ank2"; transcript_type "protein_coding"; transcript_name "Ank2-207"; exon_number 39; exon_id "ENSMUSE00000563439.2"; level 2; protein_id "ENSMUSP00000138620.4"; transcript_support_level "5"; mgi_id "MGI:88025"; tag "not_organism_supported"; tag "basic"; tag "Ensembl_canonical"; tag "GENCODE_Primary"; tag "appris_principal_1"; havana_gene "OTTMUSG00000043348.1"; havana_transcript "OTTMUST00000150565.1";
chr3	HAVANA	CDS	126733721	126733795	0	-	2	gene_id "ENSMUSG00000032826.20"; transcript_id "ENSMUST00000182064.9"; gene_type "protein_coding"; gene_name "Ank2"; transcript_type "protein_coding"; transcript_name "Ank2-207"; exon_number 39; exon_id "ENSMUSE00000563439.2"; level 2; protein_id "ENSMUSP00000138620.4"; transcript_support_level "5"; mgi_id "MGI:88025"; tag "not_organism_supported"; tag "basic"; tag "Ensembl_canonical"; tag "GENCODE_Primary"; tag "appris_principal_1"; havana_gene "OTTMUSG00000043348.1"; havana_transcript "OTTMUST00000150565.1";
chr3	HAVANA	exon	126733721	126733795	0	-	.	gene_id "ENSMUSG00000032826.20"; transcript_id "ENSMUST00000182062.8"; gene_type "protein_coding"; gene_name "Ank2"; transcript_type "protein_coding"; transcript_name "Ank2-206"; exon_number 5; exon_id "ENSMUSE00000563439.2"; level 2; protein_id "ENSMUSP00000138279.2"; transcript_support_level "3"; mgi_id "MGI:88025"; tag "mRNA_start_NF"; tag "mRNA_end_NF"; tag "cds_start_NF"; tag "cds_end_NF"; havana_gene "OTTMUSG00000043348.1"; havana_transcript "OTTMUST00000113763.1";
chr3	HAVANA	CDS	126733721	126733795	0	-	2	gene_id "ENSMUSG00000032826.20"; transcript_id "ENSMUST00000182062.8"; gene_type "protein_coding"; gene_name "Ank2"; transcript_type "protein_coding"; transcript_name "Ank2-206"; exon_number 5; exon_id "ENSMUSE00000563439.2"; level 2; protein_id "ENSMUSP00000138279.2"; transcript_support_level "3"; mgi_id "MGI:88025"; tag "mRNA_start_NF"; tag "mRNA_end_NF"; tag "cds_start_NF"; tag "cds_end_NF"; havana_gene "OTTMUSG00000043348.1"; havana_transcript "OTTMUST00000113763.1";
chr3	ENSEMBL_gcm37	exon	126733721	126733795	15.1952713137808	-	.	gene_id "ENSMUSG00000032826.20"; transcript_id "ENSMUSG00000032826.20_tx_103"; exon_id "chr3_126733721_126733795_-"; exonnum "40"; txlen "6751";
chr3	ENSEMBL_gcm37	exon	126733721	126733795	13.6640015533767	-	.	gene_id "ENSMUSG00000032826.20"; transcript_id "ENSMUSG00000032826.20_tx_112"; exon_id "chr3_126733721_126733795_-"; exonnum "39"; txlen "6652";
chr3	ENSEMBL_gcm37	exon	126733721	126733795	13.441616505051	-	.	gene_id "ENSMUSG00000032826.20"; transcript_id "ENSMUSG00000032826.20_tx_116"; exon_id "chr3_126733721_126733795_-"; exonnum "36"; txlen "6603";
chr3	ENSEMBL_gcm37	exon	126733721	126733795	12.8454092124215	-	.	gene_id "ENSMUSG00000032826.20"; transcript_id "ENSMUSG00000032826.20_tx_119"; exon_id "chr3_126733721_126733795_-"; exonnum "36"; txlen "6624";
chr3	ENSEMBL_gcm37	exon	126733721	126733795	12.7101855133255	-	.	gene_id "ENSMUSG00000032826.20"; transcript_id "ENSMUSG00000032826.20_tx_120"; exon_id "chr3_126733721_126733795_-"; exonnum "35"; txlen "6412";
chr3	ENSEMBL_gcm37	exon	126733721	126733795	12.4371677683842	-	.	gene_id "ENSMUSG00000032826.20"; transcript_id "ENSMUSG00000032826.20_tx_123"; exon_id "chr3_126733721_126733795_-"; exonnum "37"; txlen "6702";
chr3	ENSEMBL_gcm37	exon	126733721	126733795	11.9673022147695	-	.	gene_id "ENSMUSG00000032826.20"; transcript_id "ENSMUSG00000032826.20_tx_125"; exon_id "chr3_126733721_126733795_-"; exonnum "35"; txlen "6411";
chr3	ENSEMBL_gcm37	exon	126733721	126733795	11.9114079331831	-	.	gene_id "ENSMUSG00000032826.20"; transcript_id "ENSMUSG00000032826.20_tx_126"; exon_id "chr3_126733721_126733795_-"; exonnum "35"; txlen "6567";
chr3	ENSEMBL_gcm37	exon	126733721	126733795	11.2922005305328	-	.	gene_id "ENSMUSG00000032826.20"; transcript_id "ENSMUSG00000032826.20_tx_134"; exon_id "chr3_126733721_126733795_-"; exonnum "39"; txlen "6652";
chr3	ENSEMBL_gcm37	exon	126733721	126733795	10.7308763883369	-	.	gene_id "ENSMUSG00000032826.20"; transcript_id "ENSMUSG00000032826.20_tx_141"; exon_id "chr3_126733721_126733795_-"; exonnum "34"; txlen "6376";
chr3	ENSEMBL_gcm37	exon	126733721	126733795	9.84247661489206	-	.	gene_id "ENSMUSG00000032826.20"; transcript_id "ENSMUSG00000032826.20_tx_149"; exon_id "chr3_126733721_126733795_-"; exonnum "37"; txlen "6723";
chr3	ENSEMBL_gcm37	exon	126733721	126733795	9.48958068384	-	.	gene_id "ENSMUSG00000032826.20"; transcript_id "ENSMUSG00000032826.20_tx_153"; exon_id "chr3_126733721_126733795_-"; exonnum "35"; txlen "6433";
chr3	ENSEMBL_gcm37	exon	126733721	126733795	9.35280194685271	-	.	gene_id "ENSMUSG00000032826.20"; transcript_id "ENSMUSG00000032826.20_tx_156"; exon_id "chr3_126733721_126733795_-"; exonnum "36"; txlen "6603";
chr3	ENSEMBL_gcm37	exon	126733721	126733795	9.2192865827992	-	.	gene_id "ENSMUSG00000032826.20"; transcript_id "ENSMUSG00000032826.20_tx_158"; exon_id "chr3_126733721_126733795_-"; exonnum "34"; txlen "6375";
chr3	ENSEMBL_gcm37	exon	126733721	126733795	9.1694343562331	-	.	gene_id "ENSMUSG00000032826.20"; transcript_id "ENSMUSG00000032826.20_tx_159"; exon_id "chr3_126733721_126733795_-"; exonnum "39"; txlen "6835";
chr3	ENSEMBL_gcm37	exon	126733721	126733795	9.14668253179907	-	.	gene_id "ENSMUSG00000032826.20"; transcript_id "ENSMUSG00000032826.20_tx_161"; exon_id "chr3_126733721_126733795_-"; exonnum "35"; txlen "6432";
chr3	ENSEMBL_gcm37	exon	126733721	126733795	8.61608171481197	-	.	gene_id "ENSMUSG00000032826.20"; transcript_id "ENSMUSG00000032826.20_tx_167"; exon_id "chr3_126733721_126733795_-"; exonnum "35"; txlen "6588";
chr3	ENSEMBL_gcm37	exon	126733721	126733795	8.51808955719981	-	.	gene_id "ENSMUSG00000032826.20"; transcript_id "ENSMUSG00000032826.20_tx_168"; exon_id "chr3_126733721_126733795_-"; exonnum "36"; txlen "6666";
chr3	ENSEMBL_gcm37	exon	126733721	126733795	8.44734407006768	-	.	gene_id "ENSMUSG00000032826.20"; transcript_id "ENSMUSG00000032826.20_tx_169"; exon_id "chr3_126733721_126733795_-"; exonnum "36"; txlen "6511";
chr3	ENSEMBL_gcm37	exon	126733721	126733795	8.37189940230887	-	.	gene_id "ENSMUSG00000032826.20"; transcript_id "ENSMUSG00000032826.20_tx_171"; exon_id "chr3_126733721_126733795_-"; exonnum "34"; txlen "6397";
chr3	ENSEMBL_gcm37	exon	126733721	126733795	7.53261997686036	-	.	gene_id "ENSMUSG00000032826.20"; transcript_id "ENSMUSG00000032826.20_tx_178"; exon_id "chr3_126733721_126733795_-"; exonnum "36"; txlen "6687";
chr3	ENSEMBL_gcm37	exon	126733721	126733795	7.34840648898498	-	.	gene_id "ENSMUSG00000032826.20"; transcript_id "ENSMUSG00000032826.20_tx_180"; exon_id "chr3_126733721_126733795_-"; exonnum "36"; txlen "6510";
chr3	ENSEMBL_gcm37	exon	126733721	126733795	6.48632702372448	-	.	gene_id "ENSMUSG00000032826.20"; transcript_id "ENSMUSG00000032826.20_tx_191"; exon_id "chr3_126733721_126733795_-"; exonnum "33"; txlen "5953";
chr3	ENSEMBL_gcm37	exon	126733721	126733795	6.07004440747682	-	.	gene_id "ENSMUSG00000032826.20"; transcript_id "ENSMUSG00000032826.20_tx_196"; exon_id "chr3_126733721_126733795_-"; exonnum "37"; txlen "6702";
chr3	ENSEMBL_gcm37	exon	126733721	126733795	5.93618176875656	-	.	gene_id "ENSMUSG00000032826.20"; transcript_id "ENSMUSG00000032826.20_tx_201"; exon_id "chr3_126733721_126733795_-"; exonnum "41"; txlen "6586";
chr3	ENSEMBL_gcm37	exon	126733721	126733795	5.68593752546324	-	.	gene_id "ENSMUSG00000032826.20"; transcript_id "ENSMUSG00000032826.20_tx_209"; exon_id "chr3_126733721_126733795_-"; exonnum "35"; txlen "6319";
chr3	ENSEMBL_gcm37	exon	126733721	126733795	5.51421563777813	-	.	gene_id "ENSMUSG00000032826.20"; transcript_id "ENSMUSG00000032826.20_tx_214"; exon_id "chr3_126733721_126733795_-"; exonnum "34"; txlen "6396";
chr3	ENSEMBL_gcm37	exon	126733721	126733795	5.45945885855614	-	.	gene_id "ENSMUSG00000032826.20"; transcript_id "ENSMUSG00000032826.20_tx_215"; exon_id "chr3_126733721_126733795_-"; exonnum "39"; txlen "6359";
chr3	ENSEMBL_gcm37	exon	126733721	126733795	5.18270894271487	-	.	gene_id "ENSMUSG00000032826.20"; transcript_id "ENSMUSG00000032826.20_tx_220"; exon_id "chr3_126733721_126733795_-"; exonnum "37"; txlen "6723";
chr3	ENSEMBL_gcm37	exon	126733721	126733795	4.82200529947743	-	.	gene_id "ENSMUSG00000032826.20"; transcript_id "ENSMUSG00000032826.20_tx_228"; exon_id "chr3_126733721_126733795_-"; exonnum "37"; txlen "6702";
chr3	ENSEMBL_gcm37	exon	126733721	126733795	4.63444916329957	-	.	gene_id "ENSMUSG00000032826.20"; transcript_id "ENSMUSG00000032826.20_tx_232"; exon_id "chr3_126733721_126733795_-"; exonnum "38"; txlen "6553";
chr3	ENSEMBL_gcm37	exon	126733721	126733795	4.56159368149392	-	.	gene_id "ENSMUSG00000032826.20"; transcript_id "ENSMUSG00000032826.20_tx_236"; exon_id "chr3_126733721_126733795_-"; exonnum "40"; txlen "6304";
chr3	ENSEMBL_gcm37	exon	126733721	126733795	4.42691152452606	-	.	gene_id "ENSMUSG00000032826.20"; transcript_id "ENSMUSG00000032826.20_tx_238"; exon_id "chr3_126733721_126733795_-"; exonnum "40"; txlen "6304";
chr3	ENSEMBL_gcm37	exon	126733721	126733795	4.31838783040504	-	.	gene_id "ENSMUSG00000032826.20"; transcript_id "ENSMUSG00000032826.20_tx_242"; exon_id "chr3_126733721_126733795_-"; exonnum "38"; txlen "6736";
chr3	ENSEMBL_gcm37	exon	126733721	126733795	4.26017594313561	-	.	gene_id "ENSMUSG00000032826.20"; transcript_id "ENSMUSG00000032826.20_tx_244"; exon_id "chr3_126733721_126733795_-"; exonnum "36"; txlen "6666";
chr3	ENSEMBL_gcm37	exon	126733721	126733795	4.15216893592388	-	.	gene_id "ENSMUSG00000032826.20"; transcript_id "ENSMUSG00000032826.20_tx_248"; exon_id "chr3_126733721_126733795_-"; exonnum "36"; txlen "6531";
chr3	ENSEMBL_gcm37	exon	126733721	126733795	3.99529708424594	-	.	gene_id "ENSMUSG00000032826.20"; transcript_id "ENSMUSG00000032826.20_tx_253"; exon_id "chr3_126733721_126733795_-"; exonnum "35"; txlen "6475";
chr3	ENSEMBL_gcm37	exon	126733721	126733795	3.99054919640229	-	.	gene_id "ENSMUSG00000032826.20"; transcript_id "ENSMUSG00000032826.20_tx_254"; exon_id "chr3_126733721_126733795_-"; exonnum "35"; txlen "6474";
chr3	ENSEMBL_gcm37	exon	126733721	126733795	3.88130448595501	-	.	gene_id "ENSMUSG00000032826.20"; transcript_id "ENSMUSG00000032826.20_tx_256"; exon_id "chr3_126733721_126733795_-"; exonnum "39"; txlen "6332";
chr3	ENSEMBL_gcm37	exon	126733721	126733795	3.87490231821729	-	.	gene_id "ENSMUSG00000032826.20"; transcript_id "ENSMUSG00000032826.20_tx_257"; exon_id "chr3_126733721_126733795_-"; exonnum "35"; txlen "6567";
chr3	ENSEMBL_gcm37	exon	126733721	126733795	3.83592127019834	-	.	gene_id "ENSMUSG00000032826.20"; transcript_id "ENSMUSG00000032826.20_tx_260"; exon_id "chr3_126733721_126733795_-"; exonnum "35"; txlen "6340";
chr3	ENSEMBL_gcm37	exon	126733721	126733795	3.55640033977284	-	.	gene_id "ENSMUSG00000032826.20"; transcript_id "ENSMUSG00000032826.20_tx_270"; exon_id "chr3_126733721_126733795_-"; exonnum "35"; txlen "6496";
chr3	ENSEMBL_gcm37	exon	126733721	126733795	3.55640033977284	-	.	gene_id "ENSMUSG00000032826.20"; transcript_id "ENSMUSG00000032826.20_tx_271"; exon_id "chr3_126733721_126733795_-"; exonnum "36"; txlen "6532";
chr3	ENSEMBL_gcm37	exon	126733721	126733795	3.4495469062963	-	.	gene_id "ENSMUSG00000032826.20"; transcript_id "ENSMUSG00000032826.20_tx_277"; exon_id "chr3_126733721_126733795_-"; exonnum "38"; txlen "6811";
chr3	ENSEMBL_gcm37	exon	126733721	126733795	3.42860521277691	-	.	gene_id "ENSMUSG00000032826.20"; transcript_id "ENSMUSG00000032826.20_tx_278"; exon_id "chr3_126733721_126733795_-"; exonnum "40"; txlen "6487";
chr3	ENSEMBL_gcm37	exon	126733721	126733795	3.38432159961831	-	.	gene_id "ENSMUSG00000032826.20"; transcript_id "ENSMUSG00000032826.20_tx_281"; exon_id "chr3_126733721_126733795_-"; exonnum "36"; txlen "6511";
chr3	ENSEMBL_gcm37	exon	126733721	126733795	3.10814355274299	-	.	gene_id "ENSMUSG00000032826.20"; transcript_id "ENSMUSG00000032826.20_tx_292"; exon_id "chr3_126733721_126733795_-"; exonnum "40"; txlen "6961";
chr3	ENSEMBL_gcm37	exon	126733721	126733795	3.08299566891404	-	.	gene_id "ENSMUSG00000032826.20"; transcript_id "ENSMUSG00000032826.20_tx_295"; exon_id "chr3_126733721_126733795_-"; exonnum "36"; txlen "6511";
chr3	ENSEMBL_gcm37	exon	126733721	126733795	3.08039391593669	-	.	gene_id "ENSMUSG00000032826.20"; transcript_id "ENSMUSG00000032826.20_tx_296"; exon_id "chr3_126733721_126733795_-"; exonnum "35"; txlen "6495";
chr3	ENSEMBL_gcm37	exon	126733721	126733795	3.04552413922	-	.	gene_id "ENSMUSG00000032826.20"; transcript_id "ENSMUSG00000032826.20_tx_300"; exon_id "chr3_126733721_126733795_-"; exonnum "36"; txlen "6510";
chr3	ENSEMBL_gcm37	exon	126733721	126733795	3.03560651728587	-	.	gene_id "ENSMUSG00000032826.20"; transcript_id "ENSMUSG00000032826.20_tx_301"; exon_id "chr3_126733721_126733795_-"; exonnum "36"; txlen "6574";
chr3	ENSEMBL_gcm37	exon	126733721	126733795	3.00341278754976	-	.	gene_id "ENSMUSG00000032826.20"; transcript_id "ENSMUSG00000032826.20_tx_305"; exon_id "chr3_126733721_126733795_-"; exonnum "34"; txlen "6283";
chr3	ENSEMBL_gcm37	exon	126733721	126733795	2.93467100587829	-	.	gene_id "ENSMUSG00000032826.20"; transcript_id "ENSMUSG00000032826.20_tx_314"; exon_id "chr3_126733721_126733795_-"; exonnum "40"; txlen "6431";
chr3	ENSEMBL_gcm37	exon	126733721	126733795	2.93467100587829	-	.	gene_id "ENSMUSG00000032826.20"; transcript_id "ENSMUSG00000032826.20_tx_315"; exon_id "chr3_126733721_126733795_-"; exonnum "40"; txlen "6458";
chr3	ENSEMBL_gcm37	exon	126733721	126733795	2.84019509777441	-	.	gene_id "ENSMUSG00000032826.20"; transcript_id "ENSMUSG00000032826.20_tx_321"; exon_id "chr3_126733721_126733795_-"; exonnum "42"; txlen "6869";
chr3	ENSEMBL_gcm37	exon	126733721	126733795	2.78811430698885	-	.	gene_id "ENSMUSG00000032826.20"; transcript_id "ENSMUSG00000032826.20_tx_326"; exon_id "chr3_126733721_126733795_-"; exonnum "35"; txlen "6475";
chr3	ENSEMBL_gcm37	exon	126733721	126733795	2.77851572486172	-	.	gene_id "ENSMUSG00000032826.20"; transcript_id "ENSMUSG00000032826.20_tx_327"; exon_id "chr3_126733721_126733795_-"; exonnum "34"; txlen "6304";
chr3	ENSEMBL_gcm37	exon	126733721	126733795	2.76731858325957	-	.	gene_id "ENSMUSG00000032826.20"; transcript_id "ENSMUSG00000032826.20_tx_329"; exon_id "chr3_126733721_126733795_-"; exonnum "36"; txlen "6666";
chr3	ENSEMBL_gcm37	exon	126733721	126733795	2.64774636860549	-	.	gene_id "ENSMUSG00000032826.20"; transcript_id "ENSMUSG00000032826.20_tx_343"; exon_id "chr3_126733721_126733795_-"; exonnum "41"; txlen "12949";
chr3	ENSEMBL_gcm37	exon	126733721	126733795	2.64774636860549	-	.	gene_id "ENSMUSG00000032826.20"; transcript_id "ENSMUSG00000032826.20_tx_344"; exon_id "chr3_126733721_126733795_-"; exonnum "41"; txlen "13132";
chr3	ENSEMBL_gcm37	exon	126733721	126733795	2.60064921021214	-	.	gene_id "ENSMUSG00000032826.20"; transcript_id "ENSMUSG00000032826.20_tx_347"; exon_id "chr3_126733721_126733795_-"; exonnum "42"; txlen "6778";
chr3	ENSEMBL_gcm37	exon	126733721	126733795	2.52229438557154	-	.	gene_id "ENSMUSG00000032826.20"; transcript_id "ENSMUSG00000032826.20_tx_351"; exon_id "chr3_126733721_126733795_-"; exonnum "39"; txlen "6610";
chr3	ENSEMBL_gcm37	exon	126733721	126733795	2.48972087832223	-	.	gene_id "ENSMUSG00000032826.20"; transcript_id "ENSMUSG00000032826.20_tx_355"; exon_id "chr3_126733721_126733795_-"; exonnum "40"; txlen "6777";
chr3	ENSEMBL_gcm37	exon	126733721	126733795	2.43882750719423	-	.	gene_id "ENSMUSG00000032826.20"; transcript_id "ENSMUSG00000032826.20_tx_357"; exon_id "chr3_126733721_126733795_-"; exonnum "39"; txlen "6205";
chr3	ENSEMBL_gcm37	exon	126733721	126733795	2.43882750719423	-	.	gene_id "ENSMUSG00000032826.20"; transcript_id "ENSMUSG00000032826.20_tx_358"; exon_id "chr3_126733721_126733795_-"; exonnum "40"; txlen "6487";
chr3	ENSEMBL_gcm37	exon	126733721	126733795	2.37683186611704	-	.	gene_id "ENSMUSG00000032826.20"; transcript_id "ENSMUSG00000032826.20_tx_360"; exon_id "chr3_126733721_126733795_-"; exonnum "36"; txlen "6439";
chr3	ENSEMBL_gcm37	exon	126733721	126733795	2.29445759377816	-	.	gene_id "ENSMUSG00000032826.20"; transcript_id "ENSMUSG00000032826.20_tx_369"; exon_id "chr3_126733721_126733795_-"; exonnum "37"; txlen "6702";
chr3	ENSEMBL_gcm37	exon	126733721	126733795	2.29445759377816	-	.	gene_id "ENSMUSG00000032826.20"; transcript_id "ENSMUSG00000032826.20_tx_370"; exon_id "chr3_126733721_126733795_-"; exonnum "38"; txlen "6801";
chr3	ENSEMBL_gcm37	exon	126733721	126733795	2.24083291372979	-	.	gene_id "ENSMUSG00000032826.20"; transcript_id "ENSMUSG00000032826.20_tx_376"; exon_id "chr3_126733721_126733795_-"; exonnum "36"; txlen "6418";
chr3	ENSEMBL_gcm37	exon	126733721	126733795	2.1227661742997	-	.	gene_id "ENSMUSG00000032826.20"; transcript_id "ENSMUSG00000032826.20_tx_381"; exon_id "chr3_126733721_126733795_-"; exonnum "41"; txlen "6403";
chr3	ENSEMBL_gcm37	exon	126733721	126733795	0.118332882567226	-	.	gene_id "ENSMUSG00000032826.20"; transcript_id "ENSMUSG00000032826.20_tx_382"; exon_id "chr3_126733721_126733795_-"; exonnum "43"; txlen "13098";
chr3	ENSEMBL_gcm37	exon	126733721	126733795	28.5862147318375	-	.	gene_id "ENSMUSG00000032826.20"; transcript_id "ENSMUSG00000032826.20_tx_57"; exon_id "chr3_126733721_126733795_-"; exonnum "42"; txlen "6685";
chr3	ENSEMBL_gcm37	exon	126733721	126733795	26.9863946150418	-	.	gene_id "ENSMUSG00000032826.20"; transcript_id "ENSMUSG00000032826.20_tx_58"; exon_id "chr3_126733721_126733795_-"; exonnum "35"; txlen "6504";
chr3	ENSEMBL_gcm37	exon	126733721	126733795	26.2759107549592	-	.	gene_id "ENSMUSG00000032826.20"; transcript_id "ENSMUSG00000032826.20_tx_60"; exon_id "chr3_126733721_126733795_-"; exonnum "34"; txlen "6468";
chr3	ENSEMBL_gcm37	exon	126733721	126733795	25.6387559980289	-	.	gene_id "ENSMUSG00000032826.20"; transcript_id "ENSMUSG00000032826.20_tx_61"; exon_id "chr3_126733721_126733795_-"; exonnum "35"; txlen "6525";
chr3	ENSEMBL_gcm37	exon	126733721	126733795	24.4968929115129	-	.	gene_id "ENSMUSG00000032826.20"; transcript_id "ENSMUSG00000032826.20_tx_63"; exon_id "chr3_126733721_126733795_-"; exonnum "34"; txlen "6489";
chr3	ENSEMBL_gcm37	exon	126733721	126733795	22.9125447506408	-	.	gene_id "ENSMUSG00000032826.20"; transcript_id "ENSMUSG00000032826.20_tx_68"; exon_id "chr3_126733721_126733795_-"; exonnum "35"; txlen "6567";
chr3	ENSEMBL_gcm37	exon	126733721	126733795	22.9125447506408	-	.	gene_id "ENSMUSG00000032826.20"; transcript_id "ENSMUSG00000032826.20_tx_69"; exon_id "chr3_126733721_126733795_-"; exonnum "36"; txlen "6603";
chr3	ENSEMBL_gcm37	exon	126733721	126733795	19.9879206362942	-	.	gene_id "ENSMUSG00000032826.20"; transcript_id "ENSMUSG00000032826.20_tx_78"; exon_id "chr3_126733721_126733795_-"; exonnum "36"; txlen "6624";
chr3	ENSEMBL_gcm37	exon	126733721	126733795	19.2812593862425	-	.	gene_id "ENSMUSG00000032826.20"; transcript_id "ENSMUSG00000032826.20_tx_82"; exon_id "chr3_126733721_126733795_-"; exonnum "35"; txlen "6588";
chr3	ENSEMBL_gcm37	exon	126733721	126733795	16.9227413426362	-	.	gene_id "ENSMUSG00000032826.20"; transcript_id "ENSMUSG00000032826.20_tx_93"; exon_id "chr3_126733721_126733795_-"; exonnum "40"; txlen "6934";
chr3	ENSEMBL_gcm37	exon	126733721	126733795	16.4537050516569	-	.	gene_id "ENSMUSG00000032826.20"; transcript_id "ENSMUSG00000032826.20_tx_97"; exon_id "chr3_126733721_126733795_-"; exonnum "39"; txlen "6835";
chr3	HAVANA	exon	126733761	126733795	0	-	.	gene_id "ENSMUSG00000032826.20"; transcript_id "ENSMUST00000182025.6"; gene_type "protein_coding"; gene_name "Ank2"; transcript_type "nonsense_mediated_decay"; transcript_name "Ank2-204"; exon_number 7; exon_id "ENSMUSE00001293672.2"; level 2; protein_id "ENSMUSP00000138157.2"; transcript_support_level "5"; mgi_id "MGI:88025"; tag "mRNA_start_NF"; tag "cds_start_NF"; havana_gene "OTTMUSG00000043348.1"; havana_transcript "OTTMUST00000113764.1";
chr3	HAVANA	UTR	126733761	126733795	0	-	.	gene_id "ENSMUSG00000032826.20"; transcript_id "ENSMUST00000182025.6"; gene_type "protein_coding"; gene_name "Ank2"; transcript_type "nonsense_mediated_decay"; transcript_name "Ank2-204"; exon_number 7; exon_id "ENSMUSE00001293672.2"; level 2; protein_id "ENSMUSP00000138157.2"; transcript_support_level "5"; mgi_id "MGI:88025"; tag "mRNA_start_NF"; tag "cds_start_NF"; havana_gene "OTTMUSG00000043348.1"; havana_transcript "OTTMUST00000113764.1";
chr3	HAVANA	transcript	126733761	126749522	0	-	.	gene_id "ENSMUSG00000032826.20"; transcript_id "ENSMUST00000182025.6"; gene_type "protein_coding"; gene_name "Ank2"; transcript_type "nonsense_mediated_decay"; transcript_name "Ank2-204"; level 2; protein_id "ENSMUSP00000138157.2"; transcript_support_level "5"; mgi_id "MGI:88025"; tag "mRNA_start_NF"; tag "cds_start_NF"; havana_gene "OTTMUSG00000043348.1"; havana_transcript "OTTMUST00000113764.1";
chr3	HAVANA	UTR	126734117	126734207	0	-	.	gene_id "ENSMUSG00000032826.20"; transcript_id "ENSMUST00000182025.6"; gene_type "protein_coding"; gene_name "Ank2"; transcript_type "nonsense_mediated_decay"; transcript_name "Ank2-204"; exon_number 6; exon_id "ENSMUSE00001267182.2"; level 2; protein_id "ENSMUSP00000138157.2"; transcript_support_level "5"; mgi_id "MGI:88025"; tag "mRNA_start_NF"; tag "cds_start_NF"; havana_gene "OTTMUSG00000043348.1"; havana_transcript "OTTMUST00000113764.1";
chr3	HAVANA	exon	126734117	126734221	0	-	.	gene_id "ENSMUSG00000032826.20"; transcript_id "ENSMUST00000182025.6"; gene_type "protein_coding"; gene_name "Ank2"; transcript_type "nonsense_mediated_decay"; transcript_name "Ank2-204"; exon_number 6; exon_id "ENSMUSE00001267182.2"; level 2; protein_id "ENSMUSP00000138157.2"; transcript_support_level "5"; mgi_id "MGI:88025"; tag "mRNA_start_NF"; tag "cds_start_NF"; havana_gene "OTTMUSG00000043348.1"; havana_transcript "OTTMUST00000113764.1";
chr3	HAVANA	stop_codon	126734205	126734207	0	-	0	gene_id "ENSMUSG00000032826.20"; transcript_id "ENSMUST00000182025.6"; gene_type "protein_coding"; gene_name "Ank2"; transcript_type "nonsense_mediated_decay"; transcript_name "Ank2-204"; exon_number 6; exon_id "ENSMUSE00001267182.2"; level 2; protein_id "ENSMUSP00000138157.2"; transcript_support_level "5"; mgi_id "MGI:88025"; tag "mRNA_start_NF"; tag "cds_start_NF"; havana_gene "OTTMUSG00000043348.1"; havana_transcript "OTTMUST00000113764.1";
chr3	HAVANA	CDS	126734208	126734221	0	-	2	gene_id "ENSMUSG00000032826.20"; transcript_id "ENSMUST00000182025.6"; gene_type "protein_coding"; gene_name "Ank2"; transcript_type "nonsense_mediated_decay"; transcript_name "Ank2-204"; exon_number 6; exon_id "ENSMUSE00001267182.2"; level 2; protein_id "ENSMUSP00000138157.2"; transcript_support_level "5"; mgi_id "MGI:88025"; tag "mRNA_start_NF"; tag "cds_start_NF"; havana_gene "OTTMUSG00000043348.1"; havana_transcript "OTTMUST00000113764.1";
chr3	HAVANA	exon	126735259	126741456	0	-	.	gene_id "ENSMUSG00000032826.20"; transcript_id "ENSMUST00000182078.9"; gene_type "protein_coding"; gene_name "Ank2"; transcript_type "protein_coding"; transcript_name "Ank2-208"; exon_number 37; exon_id "ENSMUSE00001250226.4"; level 2; protein_id "ENSMUSP00000138753.4"; transcript_support_level "5"; mgi_id "MGI:88025"; tag "basic"; tag "CCDS"; ccdsid "CCDS84672.1"; havana_gene "OTTMUSG00000043348.1"; havana_transcript "OTTMUST00000133378.1";
chr3	HAVANA	CDS	126735259	126741456	0	-	2	gene_id "ENSMUSG00000032826.20"; transcript_id "ENSMUST00000182078.9"; gene_type "protein_coding"; gene_name "Ank2"; transcript_type "protein_coding"; transcript_name "Ank2-208"; exon_number 37; exon_id "ENSMUSE00001250226.4"; level 2; protein_id "ENSMUSP00000138753.4"; transcript_support_level "5"; mgi_id "MGI:88025"; tag "basic"; tag "CCDS"; ccdsid "CCDS84672.1"; havana_gene "OTTMUSG00000043348.1"; havana_transcript "OTTMUST00000133378.1";
chr3	HAVANA	exon	126735259	126741456	0	-	.	gene_id "ENSMUSG00000032826.20"; transcript_id "ENSMUST00000182064.9"; gene_type "protein_coding"; gene_name "Ank2"; transcript_type "protein_coding"; transcript_name "Ank2-207"; exon_number 38; exon_id "ENSMUSE00001250226.4"; level 2; protein_id "ENSMUSP00000138620.4"; transcript_support_level "5"; mgi_id "MGI:88025"; tag "not_organism_supported"; tag "basic"; tag "Ensembl_canonical"; tag "GENCODE_Primary"; tag "appris_principal_1"; havana_gene "OTTMUSG00000043348.1"; havana_transcript "OTTMUST00000150565.1";
chr3	HAVANA	CDS	126735259	126741456	0	-	2	gene_id "ENSMUSG00000032826.20"; transcript_id "ENSMUST00000182064.9"; gene_type "protein_coding"; gene_name "Ank2"; transcript_type "protein_coding"; transcript_name "Ank2-207"; exon_number 38; exon_id "ENSMUSE00001250226.4"; level 2; protein_id "ENSMUSP00000138620.4"; transcript_support_level "5"; mgi_id "MGI:88025"; tag "not_organism_supported"; tag "basic"; tag "Ensembl_canonical"; tag "GENCODE_Primary"; tag "appris_principal_1"; havana_gene "OTTMUSG00000043348.1"; havana_transcript "OTTMUST00000150565.1";
chr3	ENSEMBL_gcm37	exon	126735259	126741456	2.64774636860549	-	.	gene_id "ENSMUSG00000032826.20"; transcript_id "ENSMUSG00000032826.20_tx_343"; exon_id "chr3_126735259_126741456_-"; exonnum "40"; txlen "12949";
chr3	ENSEMBL_gcm37	exon	126735259	126741456	2.64774636860549	-	.	gene_id "ENSMUSG00000032826.20"; transcript_id "ENSMUSG00000032826.20_tx_344"; exon_id "chr3_126735259_126741456_-"; exonnum "40"; txlen "13132";
chr3	ENSEMBL_gcm37	exon	126735259	126741456	0.118332882567226	-	.	gene_id "ENSMUSG00000032826.20"; transcript_id "ENSMUSG00000032826.20_tx_382"; exon_id "chr3_126735259_126741456_-"; exonnum "42"; txlen "13098";
chr3	HAVANA	exon	126743820	126744405	0	-	.	gene_id "ENSMUSG00000032826.20"; transcript_id "ENSMUST00000183075.2"; gene_type "protein_coding"; gene_name "Ank2"; transcript_type "retained_intron"; transcript_name "Ank2-222"; exon_number 16; exon_id "ENSMUSE00001294106.2"; level 2; transcript_support_level "1"; mgi_id "MGI:88025"; havana_gene "OTTMUSG00000043348.1"; havana_transcript "OTTMUST00000113755.1";
chr3	HAVANA	transcript	126743820	126792087	0	-	.	gene_id "ENSMUSG00000032826.20"; transcript_id "ENSMUST00000183075.2"; gene_type "protein_coding"; gene_name "Ank2"; transcript_type "retained_intron"; transcript_name "Ank2-222"; level 2; transcript_support_level "1"; mgi_id "MGI:88025"; havana_gene "OTTMUSG00000043348.1"; havana_transcript "OTTMUST00000113755.1";
chr3	HAVANA	exon	126744384	126744405	0	-	.	gene_id "ENSMUSG00000032826.20"; transcript_id "ENSMUST00000044443.15"; gene_type "protein_coding"; gene_name "Ank2"; transcript_type "protein_coding"; transcript_name "Ank2-201"; exon_number 16; exon_id "ENSMUSE00000669794.2"; level 2; protein_id "ENSMUSP00000043765.8"; transcript_support_level "1"; mgi_id "MGI:88025"; tag "alternative_5_UTR"; tag "basic"; tag "CCDS"; ccdsid "CCDS38625.1"; havana_gene "OTTMUSG00000043348.1"; havana_transcript "OTTMUST00000113749.1";
chr3	HAVANA	CDS	126744384	126744405	0	-	0	gene_id "ENSMUSG00000032826.20"; transcript_id "ENSMUST00000044443.15"; gene_type "protein_coding"; gene_name "Ank2"; transcript_type "protein_coding"; transcript_name "Ank2-201"; exon_number 16; exon_id "ENSMUSE00000669794.2"; level 2; protein_id "ENSMUSP00000043765.8"; transcript_support_level "1"; mgi_id "MGI:88025"; tag "alternative_5_UTR"; tag "basic"; tag "CCDS"; ccdsid "CCDS38625.1"; havana_gene "OTTMUSG00000043348.1"; havana_transcript "OTTMUST00000113749.1";
chr3	HAVANA	exon	126744384	126744405	0	-	.	gene_id "ENSMUSG00000032826.20"; transcript_id "ENSMUST00000182078.9"; gene_type "protein_coding"; gene_name "Ank2"; transcript_type "protein_coding"; transcript_name "Ank2-208"; exon_number 36; exon_id "ENSMUSE00000669794.2"; level 2; protein_id "ENSMUSP00000138753.4"; transcript_support_level "5"; mgi_id "MGI:88025"; tag "basic"; tag "CCDS"; ccdsid "CCDS84672.1"; havana_gene "OTTMUSG00000043348.1"; havana_transcript "OTTMUST00000133378.1";
chr3	HAVANA	CDS	126744384	126744405	0	-	0	gene_id "ENSMUSG00000032826.20"; transcript_id "ENSMUST00000182078.9"; gene_type "protein_coding"; gene_name "Ank2"; transcript_type "protein_coding"; transcript_name "Ank2-208"; exon_number 36; exon_id "ENSMUSE00000669794.2"; level 2; protein_id "ENSMUSP00000138753.4"; transcript_support_level "5"; mgi_id "MGI:88025"; tag "basic"; tag "CCDS"; ccdsid "CCDS84672.1"; havana_gene "OTTMUSG00000043348.1"; havana_transcript "OTTMUST00000133378.1";
chr3	HAVANA	exon	126744384	126744405	0	-	.	gene_id "ENSMUSG00000032826.20"; transcript_id "ENSMUST00000182064.9"; gene_type "protein_coding"; gene_name "Ank2"; transcript_type "protein_coding"; transcript_name "Ank2-207"; exon_number 37; exon_id "ENSMUSE00000669794.2"; level 2; protein_id "ENSMUSP00000138620.4"; transcript_support_level "5"; mgi_id "MGI:88025"; tag "not_organism_supported"; tag "basic"; tag "Ensembl_canonical"; tag "GENCODE_Primary"; tag "appris_principal_1"; havana_gene "OTTMUSG00000043348.1"; havana_transcript "OTTMUST00000150565.1";
chr3	HAVANA	CDS	126744384	126744405	0	-	0	gene_id "ENSMUSG00000032826.20"; transcript_id "ENSMUST00000182064.9"; gene_type "protein_coding"; gene_name "Ank2"; transcript_type "protein_coding"; transcript_name "Ank2-207"; exon_number 37; exon_id "ENSMUSE00000669794.2"; level 2; protein_id "ENSMUSP00000138620.4"; transcript_support_level "5"; mgi_id "MGI:88025"; tag "not_organism_supported"; tag "basic"; tag "Ensembl_canonical"; tag "GENCODE_Primary"; tag "appris_principal_1"; havana_gene "OTTMUSG00000043348.1"; havana_transcript "OTTMUST00000150565.1";
chr3	HAVANA	exon	126744384	126744405	0	-	.	gene_id "ENSMUSG00000032826.20"; transcript_id "ENSMUST00000182062.8"; gene_type "protein_coding"; gene_name "Ank2"; transcript_type "protein_coding"; transcript_name "Ank2-206"; exon_number 4; exon_id "ENSMUSE00000669794.2"; level 2; protein_id "ENSMUSP00000138279.2"; transcript_support_level "3"; mgi_id "MGI:88025"; tag "mRNA_start_NF"; tag "mRNA_end_NF"; tag "cds_start_NF"; tag "cds_end_NF"; havana_gene "OTTMUSG00000043348.1"; havana_transcript "OTTMUST00000113763.1";
chr3	HAVANA	CDS	126744384	126744405	0	-	0	gene_id "ENSMUSG00000032826.20"; transcript_id "ENSMUST00000182062.8"; gene_type "protein_coding"; gene_name "Ank2"; transcript_type "protein_coding"; transcript_name "Ank2-206"; exon_number 4; exon_id "ENSMUSE00000669794.2"; level 2; protein_id "ENSMUSP00000138279.2"; transcript_support_level "3"; mgi_id "MGI:88025"; tag "mRNA_start_NF"; tag "mRNA_end_NF"; tag "cds_start_NF"; tag "cds_end_NF"; havana_gene "OTTMUSG00000043348.1"; havana_transcript "OTTMUST00000113763.1";
chr3	HAVANA	exon	126744384	126744405	0	-	.	gene_id "ENSMUSG00000032826.20"; transcript_id "ENSMUST00000182025.6"; gene_type "protein_coding"; gene_name "Ank2"; transcript_type "nonsense_mediated_decay"; transcript_name "Ank2-204"; exon_number 5; exon_id "ENSMUSE00000669794.2"; level 2; protein_id "ENSMUSP00000138157.2"; transcript_support_level "5"; mgi_id "MGI:88025"; tag "mRNA_start_NF"; tag "cds_start_NF"; havana_gene "OTTMUSG00000043348.1"; havana_transcript "OTTMUST00000113764.1";
chr3	HAVANA	CDS	126744384	126744405	0	-	0	gene_id "ENSMUSG00000032826.20"; transcript_id "ENSMUST00000182025.6"; gene_type "protein_coding"; gene_name "Ank2"; transcript_type "nonsense_mediated_decay"; transcript_name "Ank2-204"; exon_number 5; exon_id "ENSMUSE00000669794.2"; level 2; protein_id "ENSMUSP00000138157.2"; transcript_support_level "5"; mgi_id "MGI:88025"; tag "mRNA_start_NF"; tag "cds_start_NF"; havana_gene "OTTMUSG00000043348.1"; havana_transcript "OTTMUST00000113764.1";
chr3	ENSEMBL_gcm37	exon	126744384	126744405	15.1952713137808	-	.	gene_id "ENSMUSG00000032826.20"; transcript_id "ENSMUSG00000032826.20_tx_103"; exon_id "chr3_126744384_126744405_-"; exonnum "39"; txlen "6751";
chr3	ENSEMBL_gcm37	exon	126744384	126744405	13.6640015533767	-	.	gene_id "ENSMUSG00000032826.20"; transcript_id "ENSMUSG00000032826.20_tx_112"; exon_id "chr3_126744384_126744405_-"; exonnum "38"; txlen "6652";
chr3	ENSEMBL_gcm37	exon	126744384	126744405	13.441616505051	-	.	gene_id "ENSMUSG00000032826.20"; transcript_id "ENSMUSG00000032826.20_tx_116"; exon_id "chr3_126744384_126744405_-"; exonnum "35"; txlen "6603";
chr3	ENSEMBL_gcm37	exon	126744384	126744405	12.8454092124215	-	.	gene_id "ENSMUSG00000032826.20"; transcript_id "ENSMUSG00000032826.20_tx_119"; exon_id "chr3_126744384_126744405_-"; exonnum "35"; txlen "6624";
chr3	ENSEMBL_gcm37	exon	126744384	126744405	12.7101855133255	-	.	gene_id "ENSMUSG00000032826.20"; transcript_id "ENSMUSG00000032826.20_tx_120"; exon_id "chr3_126744384_126744405_-"; exonnum "34"; txlen "6412";
chr3	ENSEMBL_gcm37	exon	126744384	126744405	12.4371677683842	-	.	gene_id "ENSMUSG00000032826.20"; transcript_id "ENSMUSG00000032826.20_tx_123"; exon_id "chr3_126744384_126744405_-"; exonnum "36"; txlen "6702";
chr3	ENSEMBL_gcm37	exon	126744384	126744405	11.9673022147695	-	.	gene_id "ENSMUSG00000032826.20"; transcript_id "ENSMUSG00000032826.20_tx_125"; exon_id "chr3_126744384_126744405_-"; exonnum "34"; txlen "6411";
chr3	ENSEMBL_gcm37	exon	126744384	126744405	11.9114079331831	-	.	gene_id "ENSMUSG00000032826.20"; transcript_id "ENSMUSG00000032826.20_tx_126"; exon_id "chr3_126744384_126744405_-"; exonnum "34"; txlen "6567";
chr3	ENSEMBL_gcm37	exon	126744384	126744405	11.2922005305328	-	.	gene_id "ENSMUSG00000032826.20"; transcript_id "ENSMUSG00000032826.20_tx_134"; exon_id "chr3_126744384_126744405_-"; exonnum "38"; txlen "6652";
chr3	ENSEMBL_gcm37	exon	126744384	126744405	10.7308763883369	-	.	gene_id "ENSMUSG00000032826.20"; transcript_id "ENSMUSG00000032826.20_tx_141"; exon_id "chr3_126744384_126744405_-"; exonnum "33"; txlen "6376";
chr3	ENSEMBL_gcm37	exon	126744384	126744405	9.84247661489206	-	.	gene_id "ENSMUSG00000032826.20"; transcript_id "ENSMUSG00000032826.20_tx_149"; exon_id "chr3_126744384_126744405_-"; exonnum "36"; txlen "6723";
chr3	ENSEMBL_gcm37	exon	126744384	126744405	9.48958068384	-	.	gene_id "ENSMUSG00000032826.20"; transcript_id "ENSMUSG00000032826.20_tx_153"; exon_id "chr3_126744384_126744405_-"; exonnum "34"; txlen "6433";
chr3	ENSEMBL_gcm37	exon	126744384	126744405	9.35280194685271	-	.	gene_id "ENSMUSG00000032826.20"; transcript_id "ENSMUSG00000032826.20_tx_156"; exon_id "chr3_126744384_126744405_-"; exonnum "35"; txlen "6603";
chr3	ENSEMBL_gcm37	exon	126744384	126744405	9.2192865827992	-	.	gene_id "ENSMUSG00000032826.20"; transcript_id "ENSMUSG00000032826.20_tx_158"; exon_id "chr3_126744384_126744405_-"; exonnum "33"; txlen "6375";
chr3	ENSEMBL_gcm37	exon	126744384	126744405	9.1694343562331	-	.	gene_id "ENSMUSG00000032826.20"; transcript_id "ENSMUSG00000032826.20_tx_159"; exon_id "chr3_126744384_126744405_-"; exonnum "38"; txlen "6835";
chr3	ENSEMBL_gcm37	exon	126744384	126744405	9.14668253179907	-	.	gene_id "ENSMUSG00000032826.20"; transcript_id "ENSMUSG00000032826.20_tx_161"; exon_id "chr3_126744384_126744405_-"; exonnum "34"; txlen "6432";
chr3	ENSEMBL_gcm37	exon	126744384	126744405	8.61608171481197	-	.	gene_id "ENSMUSG00000032826.20"; transcript_id "ENSMUSG00000032826.20_tx_167"; exon_id "chr3_126744384_126744405_-"; exonnum "34"; txlen "6588";
chr3	ENSEMBL_gcm37	exon	126744384	126744405	8.51808955719981	-	.	gene_id "ENSMUSG00000032826.20"; transcript_id "ENSMUSG00000032826.20_tx_168"; exon_id "chr3_126744384_126744405_-"; exonnum "35"; txlen "6666";
chr3	ENSEMBL_gcm37	exon	126744384	126744405	8.44734407006768	-	.	gene_id "ENSMUSG00000032826.20"; transcript_id "ENSMUSG00000032826.20_tx_169"; exon_id "chr3_126744384_126744405_-"; exonnum "35"; txlen "6511";
chr3	ENSEMBL_gcm37	exon	126744384	126744405	8.37189940230887	-	.	gene_id "ENSMUSG00000032826.20"; transcript_id "ENSMUSG00000032826.20_tx_171"; exon_id "chr3_126744384_126744405_-"; exonnum "33"; txlen "6397";
chr3	ENSEMBL_gcm37	exon	126744384	126744405	7.53261997686036	-	.	gene_id "ENSMUSG00000032826.20"; transcript_id "ENSMUSG00000032826.20_tx_178"; exon_id "chr3_126744384_126744405_-"; exonnum "35"; txlen "6687";
chr3	ENSEMBL_gcm37	exon	126744384	126744405	7.34840648898498	-	.	gene_id "ENSMUSG00000032826.20"; transcript_id "ENSMUSG00000032826.20_tx_180"; exon_id "chr3_126744384_126744405_-"; exonnum "35"; txlen "6510";
chr3	ENSEMBL_gcm37	exon	126744384	126744405	6.48632702372448	-	.	gene_id "ENSMUSG00000032826.20"; transcript_id "ENSMUSG00000032826.20_tx_191"; exon_id "chr3_126744384_126744405_-"; exonnum "32"; txlen "5953";
chr3	ENSEMBL_gcm37	exon	126744384	126744405	6.07004440747682	-	.	gene_id "ENSMUSG00000032826.20"; transcript_id "ENSMUSG00000032826.20_tx_196"; exon_id "chr3_126744384_126744405_-"; exonnum "36"; txlen "6702";
chr3	ENSEMBL_gcm37	exon	126744384	126744405	5.93618176875656	-	.	gene_id "ENSMUSG00000032826.20"; transcript_id "ENSMUSG00000032826.20_tx_201"; exon_id "chr3_126744384_126744405_-"; exonnum "40"; txlen "6586";
chr3	ENSEMBL_gcm37	exon	126744384	126744405	5.68593752546324	-	.	gene_id "ENSMUSG00000032826.20"; transcript_id "ENSMUSG00000032826.20_tx_209"; exon_id "chr3_126744384_126744405_-"; exonnum "34"; txlen "6319";
chr3	ENSEMBL_gcm37	exon	126744384	126744405	5.51421563777813	-	.	gene_id "ENSMUSG00000032826.20"; transcript_id "ENSMUSG00000032826.20_tx_214"; exon_id "chr3_126744384_126744405_-"; exonnum "33"; txlen "6396";
chr3	ENSEMBL_gcm37	exon	126744384	126744405	5.45945885855614	-	.	gene_id "ENSMUSG00000032826.20"; transcript_id "ENSMUSG00000032826.20_tx_215"; exon_id "chr3_126744384_126744405_-"; exonnum "38"; txlen "6359";
chr3	ENSEMBL_gcm37	exon	126744384	126744405	5.18270894271487	-	.	gene_id "ENSMUSG00000032826.20"; transcript_id "ENSMUSG00000032826.20_tx_220"; exon_id "chr3_126744384_126744405_-"; exonnum "36"; txlen "6723";
chr3	ENSEMBL_gcm37	exon	126744384	126744405	4.82200529947743	-	.	gene_id "ENSMUSG00000032826.20"; transcript_id "ENSMUSG00000032826.20_tx_228"; exon_id "chr3_126744384_126744405_-"; exonnum "36"; txlen "6702";
chr3	ENSEMBL_gcm37	exon	126744384	126744405	4.63444916329957	-	.	gene_id "ENSMUSG00000032826.20"; transcript_id "ENSMUSG00000032826.20_tx_232"; exon_id "chr3_126744384_126744405_-"; exonnum "37"; txlen "6553";
chr3	ENSEMBL_gcm37	exon	126744384	126744405	4.56159368149392	-	.	gene_id "ENSMUSG00000032826.20"; transcript_id "ENSMUSG00000032826.20_tx_236"; exon_id "chr3_126744384_126744405_-"; exonnum "39"; txlen "6304";
chr3	ENSEMBL_gcm37	exon	126744384	126744405	4.42691152452606	-	.	gene_id "ENSMUSG00000032826.20"; transcript_id "ENSMUSG00000032826.20_tx_238"; exon_id "chr3_126744384_126744405_-"; exonnum "39"; txlen "6304";
chr3	ENSEMBL_gcm37	exon	126744384	126744405	4.31838783040504	-	.	gene_id "ENSMUSG00000032826.20"; transcript_id "ENSMUSG00000032826.20_tx_242"; exon_id "chr3_126744384_126744405_-"; exonnum "37"; txlen "6736";
chr3	ENSEMBL_gcm37	exon	126744384	126744405	4.26017594313561	-	.	gene_id "ENSMUSG00000032826.20"; transcript_id "ENSMUSG00000032826.20_tx_244"; exon_id "chr3_126744384_126744405_-"; exonnum "35"; txlen "6666";
chr3	ENSEMBL_gcm37	exon	126744384	126744405	4.15216893592388	-	.	gene_id "ENSMUSG00000032826.20"; transcript_id "ENSMUSG00000032826.20_tx_248"; exon_id "chr3_126744384_126744405_-"; exonnum "35"; txlen "6531";
chr3	ENSEMBL_gcm37	exon	126744384	126744405	3.99529708424594	-	.	gene_id "ENSMUSG00000032826.20"; transcript_id "ENSMUSG00000032826.20_tx_253"; exon_id "chr3_126744384_126744405_-"; exonnum "34"; txlen "6475";
chr3	ENSEMBL_gcm37	exon	126744384	126744405	3.99054919640229	-	.	gene_id "ENSMUSG00000032826.20"; transcript_id "ENSMUSG00000032826.20_tx_254"; exon_id "chr3_126744384_126744405_-"; exonnum "34"; txlen "6474";
chr3	ENSEMBL_gcm37	exon	126744384	126744405	3.88130448595501	-	.	gene_id "ENSMUSG00000032826.20"; transcript_id "ENSMUSG00000032826.20_tx_256"; exon_id "chr3_126744384_126744405_-"; exonnum "38"; txlen "6332";
chr3	ENSEMBL_gcm37	exon	126744384	126744405	3.87490231821729	-	.	gene_id "ENSMUSG00000032826.20"; transcript_id "ENSMUSG00000032826.20_tx_257"; exon_id "chr3_126744384_126744405_-"; exonnum "34"; txlen "6567";
chr3	ENSEMBL_gcm37	exon	126744384	126744405	3.83592127019834	-	.	gene_id "ENSMUSG00000032826.20"; transcript_id "ENSMUSG00000032826.20_tx_260"; exon_id "chr3_126744384_126744405_-"; exonnum "34"; txlen "6340";
chr3	ENSEMBL_gcm37	exon	126744384	126744405	3.55640033977284	-	.	gene_id "ENSMUSG00000032826.20"; transcript_id "ENSMUSG00000032826.20_tx_270"; exon_id "chr3_126744384_126744405_-"; exonnum "34"; txlen "6496";
chr3	ENSEMBL_gcm37	exon	126744384	126744405	3.55640033977284	-	.	gene_id "ENSMUSG00000032826.20"; transcript_id "ENSMUSG00000032826.20_tx_271"; exon_id "chr3_126744384_126744405_-"; exonnum "35"; txlen "6532";
chr3	ENSEMBL_gcm37	exon	126744384	126744405	3.4495469062963	-	.	gene_id "ENSMUSG00000032826.20"; transcript_id "ENSMUSG00000032826.20_tx_277"; exon_id "chr3_126744384_126744405_-"; exonnum "37"; txlen "6811";
chr3	ENSEMBL_gcm37	exon	126744384	126744405	3.42860521277691	-	.	gene_id "ENSMUSG00000032826.20"; transcript_id "ENSMUSG00000032826.20_tx_278"; exon_id "chr3_126744384_126744405_-"; exonnum "39"; txlen "6487";
chr3	ENSEMBL_gcm37	exon	126744384	126744405	3.38432159961831	-	.	gene_id "ENSMUSG00000032826.20"; transcript_id "ENSMUSG00000032826.20_tx_281"; exon_id "chr3_126744384_126744405_-"; exonnum "35"; txlen "6511";
chr3	ENSEMBL_gcm37	exon	126744384	126744405	3.10814355274299	-	.	gene_id "ENSMUSG00000032826.20"; transcript_id "ENSMUSG00000032826.20_tx_292"; exon_id "chr3_126744384_126744405_-"; exonnum "39"; txlen "6961";
chr3	ENSEMBL_gcm37	exon	126744384	126744405	3.08299566891404	-	.	gene_id "ENSMUSG00000032826.20"; transcript_id "ENSMUSG00000032826.20_tx_295"; exon_id "chr3_126744384_126744405_-"; exonnum "35"; txlen "6511";
chr3	ENSEMBL_gcm37	exon	126744384	126744405	3.08039391593669	-	.	gene_id "ENSMUSG00000032826.20"; transcript_id "ENSMUSG00000032826.20_tx_296"; exon_id "chr3_126744384_126744405_-"; exonnum "34"; txlen "6495";
chr3	ENSEMBL_gcm37	exon	126744384	126744405	3.04552413922	-	.	gene_id "ENSMUSG00000032826.20"; transcript_id "ENSMUSG00000032826.20_tx_300"; exon_id "chr3_126744384_126744405_-"; exonnum "35"; txlen "6510";
chr3	ENSEMBL_gcm37	exon	126744384	126744405	3.03560651728587	-	.	gene_id "ENSMUSG00000032826.20"; transcript_id "ENSMUSG00000032826.20_tx_301"; exon_id "chr3_126744384_126744405_-"; exonnum "35"; txlen "6574";
chr3	ENSEMBL_gcm37	exon	126744384	126744405	3.00341278754976	-	.	gene_id "ENSMUSG00000032826.20"; transcript_id "ENSMUSG00000032826.20_tx_305"; exon_id "chr3_126744384_126744405_-"; exonnum "33"; txlen "6283";
chr3	ENSEMBL_gcm37	exon	126744384	126744405	2.93467100587829	-	.	gene_id "ENSMUSG00000032826.20"; transcript_id "ENSMUSG00000032826.20_tx_314"; exon_id "chr3_126744384_126744405_-"; exonnum "39"; txlen "6431";
chr3	ENSEMBL_gcm37	exon	126744384	126744405	2.93467100587829	-	.	gene_id "ENSMUSG00000032826.20"; transcript_id "ENSMUSG00000032826.20_tx_315"; exon_id "chr3_126744384_126744405_-"; exonnum "39"; txlen "6458";
chr3	ENSEMBL_gcm37	exon	126744384	126744405	2.84019509777441	-	.	gene_id "ENSMUSG00000032826.20"; transcript_id "ENSMUSG00000032826.20_tx_321"; exon_id "chr3_126744384_126744405_-"; exonnum "41"; txlen "6869";
chr3	ENSEMBL_gcm37	exon	126744384	126744405	2.78811430698885	-	.	gene_id "ENSMUSG00000032826.20"; transcript_id "ENSMUSG00000032826.20_tx_326"; exon_id "chr3_126744384_126744405_-"; exonnum "34"; txlen "6475";
chr3	ENSEMBL_gcm37	exon	126744384	126744405	2.77851572486172	-	.	gene_id "ENSMUSG00000032826.20"; transcript_id "ENSMUSG00000032826.20_tx_327"; exon_id "chr3_126744384_126744405_-"; exonnum "33"; txlen "6304";
chr3	ENSEMBL_gcm37	exon	126744384	126744405	2.76731858325957	-	.	gene_id "ENSMUSG00000032826.20"; transcript_id "ENSMUSG00000032826.20_tx_329"; exon_id "chr3_126744384_126744405_-"; exonnum "35"; txlen "6666";
chr3	ENSEMBL_gcm37	exon	126744384	126744405	2.64774636860549	-	.	gene_id "ENSMUSG00000032826.20"; transcript_id "ENSMUSG00000032826.20_tx_343"; exon_id "chr3_126744384_126744405_-"; exonnum "39"; txlen "12949";
chr3	ENSEMBL_gcm37	exon	126744384	126744405	2.64774636860549	-	.	gene_id "ENSMUSG00000032826.20"; transcript_id "ENSMUSG00000032826.20_tx_344"; exon_id "chr3_126744384_126744405_-"; exonnum "39"; txlen "13132";
chr3	ENSEMBL_gcm37	exon	126744384	126744405	2.60064921021214	-	.	gene_id "ENSMUSG00000032826.20"; transcript_id "ENSMUSG00000032826.20_tx_347"; exon_id "chr3_126744384_126744405_-"; exonnum "41"; txlen "6778";
chr3	ENSEMBL_gcm37	exon	126744384	126744405	2.52229438557154	-	.	gene_id "ENSMUSG00000032826.20"; transcript_id "ENSMUSG00000032826.20_tx_351"; exon_id "chr3_126744384_126744405_-"; exonnum "38"; txlen "6610";
chr3	ENSEMBL_gcm37	exon	126744384	126744405	2.48972087832223	-	.	gene_id "ENSMUSG00000032826.20"; transcript_id "ENSMUSG00000032826.20_tx_355"; exon_id "chr3_126744384_126744405_-"; exonnum "39"; txlen "6777";
chr3	ENSEMBL_gcm37	exon	126744384	126744405	2.43882750719423	-	.	gene_id "ENSMUSG00000032826.20"; transcript_id "ENSMUSG00000032826.20_tx_357"; exon_id "chr3_126744384_126744405_-"; exonnum "38"; txlen "6205";
chr3	ENSEMBL_gcm37	exon	126744384	126744405	2.43882750719423	-	.	gene_id "ENSMUSG00000032826.20"; transcript_id "ENSMUSG00000032826.20_tx_358"; exon_id "chr3_126744384_126744405_-"; exonnum "39"; txlen "6487";
chr3	ENSEMBL_gcm37	exon	126744384	126744405	2.37683186611704	-	.	gene_id "ENSMUSG00000032826.20"; transcript_id "ENSMUSG00000032826.20_tx_360"; exon_id "chr3_126744384_126744405_-"; exonnum "35"; txlen "6439";
chr3	ENSEMBL_gcm37	exon	126744384	126744405	2.29445759377816	-	.	gene_id "ENSMUSG00000032826.20"; transcript_id "ENSMUSG00000032826.20_tx_369"; exon_id "chr3_126744384_126744405_-"; exonnum "36"; txlen "6702";
chr3	ENSEMBL_gcm37	exon	126744384	126744405	2.29445759377816	-	.	gene_id "ENSMUSG00000032826.20"; transcript_id "ENSMUSG00000032826.20_tx_370"; exon_id "chr3_126744384_126744405_-"; exonnum "37"; txlen "6801";
chr3	ENSEMBL_gcm37	exon	126744384	126744405	2.24083291372979	-	.	gene_id "ENSMUSG00000032826.20"; transcript_id "ENSMUSG00000032826.20_tx_376"; exon_id "chr3_126744384_126744405_-"; exonnum "35"; txlen "6418";
chr3	ENSEMBL_gcm37	exon	126744384	126744405	2.1227661742997	-	.	gene_id "ENSMUSG00000032826.20"; transcript_id "ENSMUSG00000032826.20_tx_381"; exon_id "chr3_126744384_126744405_-"; exonnum "40"; txlen "6403";
chr3	ENSEMBL_gcm37	exon	126744384	126744405	0.118332882567226	-	.	gene_id "ENSMUSG00000032826.20"; transcript_id "ENSMUSG00000032826.20_tx_382"; exon_id "chr3_126744384_126744405_-"; exonnum "41"; txlen "13098";
chr3	ENSEMBL_gcm37	exon	126744384	126744405	28.5862147318375	-	.	gene_id "ENSMUSG00000032826.20"; transcript_id "ENSMUSG00000032826.20_tx_57"; exon_id "chr3_126744384_126744405_-"; exonnum "41"; txlen "6685";
chr3	ENSEMBL_gcm37	exon	126744384	126744405	26.9863946150418	-	.	gene_id "ENSMUSG00000032826.20"; transcript_id "ENSMUSG00000032826.20_tx_58"; exon_id "chr3_126744384_126744405_-"; exonnum "34"; txlen "6504";
chr3	ENSEMBL_gcm37	exon	126744384	126744405	26.2759107549592	-	.	gene_id "ENSMUSG00000032826.20"; transcript_id "ENSMUSG00000032826.20_tx_60"; exon_id "chr3_126744384_126744405_-"; exonnum "33"; txlen "6468";
chr3	ENSEMBL_gcm37	exon	126744384	126744405	25.6387559980289	-	.	gene_id "ENSMUSG00000032826.20"; transcript_id "ENSMUSG00000032826.20_tx_61"; exon_id "chr3_126744384_126744405_-"; exonnum "34"; txlen "6525";
chr3	ENSEMBL_gcm37	exon	126744384	126744405	24.4968929115129	-	.	gene_id "ENSMUSG00000032826.20"; transcript_id "ENSMUSG00000032826.20_tx_63"; exon_id "chr3_126744384_126744405_-"; exonnum "33"; txlen "6489";
chr3	ENSEMBL_gcm37	exon	126744384	126744405	22.9125447506408	-	.	gene_id "ENSMUSG00000032826.20"; transcript_id "ENSMUSG00000032826.20_tx_68"; exon_id "chr3_126744384_126744405_-"; exonnum "34"; txlen "6567";
chr3	ENSEMBL_gcm37	exon	126744384	126744405	22.9125447506408	-	.	gene_id "ENSMUSG00000032826.20"; transcript_id "ENSMUSG00000032826.20_tx_69"; exon_id "chr3_126744384_126744405_-"; exonnum "35"; txlen "6603";
chr3	ENSEMBL_gcm37	exon	126744384	126744405	19.9879206362942	-	.	gene_id "ENSMUSG00000032826.20"; transcript_id "ENSMUSG00000032826.20_tx_78"; exon_id "chr3_126744384_126744405_-"; exonnum "35"; txlen "6624";
chr3	ENSEMBL_gcm37	exon	126744384	126744405	19.2812593862425	-	.	gene_id "ENSMUSG00000032826.20"; transcript_id "ENSMUSG00000032826.20_tx_82"; exon_id "chr3_126744384_126744405_-"; exonnum "34"; txlen "6588";
chr3	ENSEMBL_gcm37	exon	126744384	126744405	16.9227413426362	-	.	gene_id "ENSMUSG00000032826.20"; transcript_id "ENSMUSG00000032826.20_tx_93"; exon_id "chr3_126744384_126744405_-"; exonnum "39"; txlen "6934";
chr3	ENSEMBL_gcm37	exon	126744384	126744405	16.4537050516569	-	.	gene_id "ENSMUSG00000032826.20"; transcript_id "ENSMUSG00000032826.20_tx_97"; exon_id "chr3_126744384_126744405_-"; exonnum "38"; txlen "6835";
chr3	HAVANA	exon	126746138	126746170	0	-	.	gene_id "ENSMUSG00000032826.20"; transcript_id "ENSMUST00000044443.15"; gene_type "protein_coding"; gene_name "Ank2"; transcript_type "protein_coding"; transcript_name "Ank2-201"; exon_number 15; exon_id "ENSMUSE00001281374.2"; level 2; protein_id "ENSMUSP00000043765.8"; transcript_support_level "1"; mgi_id "MGI:88025"; tag "alternative_5_UTR"; tag "basic"; tag "CCDS"; ccdsid "CCDS38625.1"; havana_gene "OTTMUSG00000043348.1"; havana_transcript "OTTMUST00000113749.1";
chr3	HAVANA	CDS	126746138	126746170	0	-	0	gene_id "ENSMUSG00000032826.20"; transcript_id "ENSMUST00000044443.15"; gene_type "protein_coding"; gene_name "Ank2"; transcript_type "protein_coding"; transcript_name "Ank2-201"; exon_number 15; exon_id "ENSMUSE00001281374.2"; level 2; protein_id "ENSMUSP00000043765.8"; transcript_support_level "1"; mgi_id "MGI:88025"; tag "alternative_5_UTR"; tag "basic"; tag "CCDS"; ccdsid "CCDS38625.1"; havana_gene "OTTMUSG00000043348.1"; havana_transcript "OTTMUST00000113749.1";
chr3	HAVANA	exon	126746138	126746170	0	-	.	gene_id "ENSMUSG00000032826.20"; transcript_id "ENSMUST00000182078.9"; gene_type "protein_coding"; gene_name "Ank2"; transcript_type "protein_coding"; transcript_name "Ank2-208"; exon_number 35; exon_id "ENSMUSE00001281374.2"; level 2; protein_id "ENSMUSP00000138753.4"; transcript_support_level "5"; mgi_id "MGI:88025"; tag "basic"; tag "CCDS"; ccdsid "CCDS84672.1"; havana_gene "OTTMUSG00000043348.1"; havana_transcript "OTTMUST00000133378.1";
chr3	HAVANA	CDS	126746138	126746170	0	-	0	gene_id "ENSMUSG00000032826.20"; transcript_id "ENSMUST00000182078.9"; gene_type "protein_coding"; gene_name "Ank2"; transcript_type "protein_coding"; transcript_name "Ank2-208"; exon_number 35; exon_id "ENSMUSE00001281374.2"; level 2; protein_id "ENSMUSP00000138753.4"; transcript_support_level "5"; mgi_id "MGI:88025"; tag "basic"; tag "CCDS"; ccdsid "CCDS84672.1"; havana_gene "OTTMUSG00000043348.1"; havana_transcript "OTTMUST00000133378.1";
chr3	HAVANA	exon	126746138	126746170	0	-	.	gene_id "ENSMUSG00000032826.20"; transcript_id "ENSMUST00000182064.9"; gene_type "protein_coding"; gene_name "Ank2"; transcript_type "protein_coding"; transcript_name "Ank2-207"; exon_number 36; exon_id "ENSMUSE00001281374.2"; level 2; protein_id "ENSMUSP00000138620.4"; transcript_support_level "5"; mgi_id "MGI:88025"; tag "not_organism_supported"; tag "basic"; tag "Ensembl_canonical"; tag "GENCODE_Primary"; tag "appris_principal_1"; havana_gene "OTTMUSG00000043348.1"; havana_transcript "OTTMUST00000150565.1";
chr3	HAVANA	CDS	126746138	126746170	0	-	0	gene_id "ENSMUSG00000032826.20"; transcript_id "ENSMUST00000182064.9"; gene_type "protein_coding"; gene_name "Ank2"; transcript_type "protein_coding"; transcript_name "Ank2-207"; exon_number 36; exon_id "ENSMUSE00001281374.2"; level 2; protein_id "ENSMUSP00000138620.4"; transcript_support_level "5"; mgi_id "MGI:88025"; tag "not_organism_supported"; tag "basic"; tag "Ensembl_canonical"; tag "GENCODE_Primary"; tag "appris_principal_1"; havana_gene "OTTMUSG00000043348.1"; havana_transcript "OTTMUST00000150565.1";
chr3	HAVANA	exon	126746138	126746170	0	-	.	gene_id "ENSMUSG00000032826.20"; transcript_id "ENSMUST00000182062.8"; gene_type "protein_coding"; gene_name "Ank2"; transcript_type "protein_coding"; transcript_name "Ank2-206"; exon_number 3; exon_id "ENSMUSE00001281374.2"; level 2; protein_id "ENSMUSP00000138279.2"; transcript_support_level "3"; mgi_id "MGI:88025"; tag "mRNA_start_NF"; tag "mRNA_end_NF"; tag "cds_start_NF"; tag "cds_end_NF"; havana_gene "OTTMUSG00000043348.1"; havana_transcript "OTTMUST00000113763.1";
chr3	HAVANA	CDS	126746138	126746170	0	-	0	gene_id "ENSMUSG00000032826.20"; transcript_id "ENSMUST00000182062.8"; gene_type "protein_coding"; gene_name "Ank2"; transcript_type "protein_coding"; transcript_name "Ank2-206"; exon_number 3; exon_id "ENSMUSE00001281374.2"; level 2; protein_id "ENSMUSP00000138279.2"; transcript_support_level "3"; mgi_id "MGI:88025"; tag "mRNA_start_NF"; tag "mRNA_end_NF"; tag "cds_start_NF"; tag "cds_end_NF"; havana_gene "OTTMUSG00000043348.1"; havana_transcript "OTTMUST00000113763.1";
chr3	HAVANA	exon	126746138	126746170	0	-	.	gene_id "ENSMUSG00000032826.20"; transcript_id "ENSMUST00000182025.6"; gene_type "protein_coding"; gene_name "Ank2"; transcript_type "nonsense_mediated_decay"; transcript_name "Ank2-204"; exon_number 4; exon_id "ENSMUSE00001281374.2"; level 2; protein_id "ENSMUSP00000138157.2"; transcript_support_level "5"; mgi_id "MGI:88025"; tag "mRNA_start_NF"; tag "cds_start_NF"; havana_gene "OTTMUSG00000043348.1"; havana_transcript "OTTMUST00000113764.1";
chr3	HAVANA	CDS	126746138	126746170	0	-	0	gene_id "ENSMUSG00000032826.20"; transcript_id "ENSMUST00000182025.6"; gene_type "protein_coding"; gene_name "Ank2"; transcript_type "nonsense_mediated_decay"; transcript_name "Ank2-204"; exon_number 4; exon_id "ENSMUSE00001281374.2"; level 2; protein_id "ENSMUSP00000138157.2"; transcript_support_level "5"; mgi_id "MGI:88025"; tag "mRNA_start_NF"; tag "cds_start_NF"; havana_gene "OTTMUSG00000043348.1"; havana_transcript "OTTMUST00000113764.1";
chr3	HAVANA	exon	126746138	126746170	0	-	.	gene_id "ENSMUSG00000032826.20"; transcript_id "ENSMUST00000183075.2"; gene_type "protein_coding"; gene_name "Ank2"; transcript_type "retained_intron"; transcript_name "Ank2-222"; exon_number 15; exon_id "ENSMUSE00001305787.2"; level 2; transcript_support_level "1"; mgi_id "MGI:88025"; havana_gene "OTTMUSG00000043348.1"; havana_transcript "OTTMUST00000113755.1";
chr3	ENSEMBL_gcm37	exon	126746138	126746170	15.1952713137808	-	.	gene_id "ENSMUSG00000032826.20"; transcript_id "ENSMUSG00000032826.20_tx_103"; exon_id "chr3_126746138_126746170_-"; exonnum "38"; txlen "6751";
chr3	ENSEMBL_gcm37	exon	126746138	126746170	13.6640015533767	-	.	gene_id "ENSMUSG00000032826.20"; transcript_id "ENSMUSG00000032826.20_tx_112"; exon_id "chr3_126746138_126746170_-"; exonnum "37"; txlen "6652";
chr3	ENSEMBL_gcm37	exon	126746138	126746170	13.441616505051	-	.	gene_id "ENSMUSG00000032826.20"; transcript_id "ENSMUSG00000032826.20_tx_116"; exon_id "chr3_126746138_126746170_-"; exonnum "34"; txlen "6603";
chr3	ENSEMBL_gcm37	exon	126746138	126746170	12.8454092124215	-	.	gene_id "ENSMUSG00000032826.20"; transcript_id "ENSMUSG00000032826.20_tx_119"; exon_id "chr3_126746138_126746170_-"; exonnum "34"; txlen "6624";
chr3	ENSEMBL_gcm37	exon	126746138	126746170	12.7101855133255	-	.	gene_id "ENSMUSG00000032826.20"; transcript_id "ENSMUSG00000032826.20_tx_120"; exon_id "chr3_126746138_126746170_-"; exonnum "33"; txlen "6412";
chr3	ENSEMBL_gcm37	exon	126746138	126746170	12.4371677683842	-	.	gene_id "ENSMUSG00000032826.20"; transcript_id "ENSMUSG00000032826.20_tx_123"; exon_id "chr3_126746138_126746170_-"; exonnum "35"; txlen "6702";
chr3	ENSEMBL_gcm37	exon	126746138	126746170	11.9673022147695	-	.	gene_id "ENSMUSG00000032826.20"; transcript_id "ENSMUSG00000032826.20_tx_125"; exon_id "chr3_126746138_126746170_-"; exonnum "33"; txlen "6411";
chr3	ENSEMBL_gcm37	exon	126746138	126746170	11.9114079331831	-	.	gene_id "ENSMUSG00000032826.20"; transcript_id "ENSMUSG00000032826.20_tx_126"; exon_id "chr3_126746138_126746170_-"; exonnum "33"; txlen "6567";
chr3	ENSEMBL_gcm37	exon	126746138	126746170	11.2922005305328	-	.	gene_id "ENSMUSG00000032826.20"; transcript_id "ENSMUSG00000032826.20_tx_134"; exon_id "chr3_126746138_126746170_-"; exonnum "37"; txlen "6652";
chr3	ENSEMBL_gcm37	exon	126746138	126746170	10.7308763883369	-	.	gene_id "ENSMUSG00000032826.20"; transcript_id "ENSMUSG00000032826.20_tx_141"; exon_id "chr3_126746138_126746170_-"; exonnum "32"; txlen "6376";
chr3	ENSEMBL_gcm37	exon	126746138	126746170	9.84247661489206	-	.	gene_id "ENSMUSG00000032826.20"; transcript_id "ENSMUSG00000032826.20_tx_149"; exon_id "chr3_126746138_126746170_-"; exonnum "35"; txlen "6723";
chr3	ENSEMBL_gcm37	exon	126746138	126746170	9.48958068384	-	.	gene_id "ENSMUSG00000032826.20"; transcript_id "ENSMUSG00000032826.20_tx_153"; exon_id "chr3_126746138_126746170_-"; exonnum "33"; txlen "6433";
chr3	ENSEMBL_gcm37	exon	126746138	126746170	9.35280194685271	-	.	gene_id "ENSMUSG00000032826.20"; transcript_id "ENSMUSG00000032826.20_tx_156"; exon_id "chr3_126746138_126746170_-"; exonnum "34"; txlen "6603";
chr3	ENSEMBL_gcm37	exon	126746138	126746170	9.2192865827992	-	.	gene_id "ENSMUSG00000032826.20"; transcript_id "ENSMUSG00000032826.20_tx_158"; exon_id "chr3_126746138_126746170_-"; exonnum "32"; txlen "6375";
chr3	ENSEMBL_gcm37	exon	126746138	126746170	9.1694343562331	-	.	gene_id "ENSMUSG00000032826.20"; transcript_id "ENSMUSG00000032826.20_tx_159"; exon_id "chr3_126746138_126746170_-"; exonnum "37"; txlen "6835";
chr3	ENSEMBL_gcm37	exon	126746138	126746170	9.14668253179907	-	.	gene_id "ENSMUSG00000032826.20"; transcript_id "ENSMUSG00000032826.20_tx_161"; exon_id "chr3_126746138_126746170_-"; exonnum "33"; txlen "6432";
chr3	ENSEMBL_gcm37	exon	126746138	126746170	8.61608171481197	-	.	gene_id "ENSMUSG00000032826.20"; transcript_id "ENSMUSG00000032826.20_tx_167"; exon_id "chr3_126746138_126746170_-"; exonnum "33"; txlen "6588";
chr3	ENSEMBL_gcm37	exon	126746138	126746170	8.51808955719981	-	.	gene_id "ENSMUSG00000032826.20"; transcript_id "ENSMUSG00000032826.20_tx_168"; exon_id "chr3_126746138_126746170_-"; exonnum "34"; txlen "6666";
chr3	ENSEMBL_gcm37	exon	126746138	126746170	8.44734407006768	-	.	gene_id "ENSMUSG00000032826.20"; transcript_id "ENSMUSG00000032826.20_tx_169"; exon_id "chr3_126746138_126746170_-"; exonnum "34"; txlen "6511";
chr3	ENSEMBL_gcm37	exon	126746138	126746170	8.37189940230887	-	.	gene_id "ENSMUSG00000032826.20"; transcript_id "ENSMUSG00000032826.20_tx_171"; exon_id "chr3_126746138_126746170_-"; exonnum "32"; txlen "6397";
chr3	ENSEMBL_gcm37	exon	126746138	126746170	7.53261997686036	-	.	gene_id "ENSMUSG00000032826.20"; transcript_id "ENSMUSG00000032826.20_tx_178"; exon_id "chr3_126746138_126746170_-"; exonnum "34"; txlen "6687";
chr3	ENSEMBL_gcm37	exon	126746138	126746170	7.34840648898498	-	.	gene_id "ENSMUSG00000032826.20"; transcript_id "ENSMUSG00000032826.20_tx_180"; exon_id "chr3_126746138_126746170_-"; exonnum "34"; txlen "6510";
chr3	ENSEMBL_gcm37	exon	126746138	126746170	6.48632702372448	-	.	gene_id "ENSMUSG00000032826.20"; transcript_id "ENSMUSG00000032826.20_tx_191"; exon_id "chr3_126746138_126746170_-"; exonnum "31"; txlen "5953";
chr3	ENSEMBL_gcm37	exon	126746138	126746170	6.07004440747682	-	.	gene_id "ENSMUSG00000032826.20"; transcript_id "ENSMUSG00000032826.20_tx_196"; exon_id "chr3_126746138_126746170_-"; exonnum "35"; txlen "6702";
chr3	ENSEMBL_gcm37	exon	126746138	126746170	5.93618176875656	-	.	gene_id "ENSMUSG00000032826.20"; transcript_id "ENSMUSG00000032826.20_tx_201"; exon_id "chr3_126746138_126746170_-"; exonnum "39"; txlen "6586";
chr3	ENSEMBL_gcm37	exon	126746138	126746170	5.68593752546324	-	.	gene_id "ENSMUSG00000032826.20"; transcript_id "ENSMUSG00000032826.20_tx_209"; exon_id "chr3_126746138_126746170_-"; exonnum "33"; txlen "6319";
chr3	ENSEMBL_gcm37	exon	126746138	126746170	5.51421563777813	-	.	gene_id "ENSMUSG00000032826.20"; transcript_id "ENSMUSG00000032826.20_tx_214"; exon_id "chr3_126746138_126746170_-"; exonnum "32"; txlen "6396";
chr3	ENSEMBL_gcm37	exon	126746138	126746170	5.45945885855614	-	.	gene_id "ENSMUSG00000032826.20"; transcript_id "ENSMUSG00000032826.20_tx_215"; exon_id "chr3_126746138_126746170_-"; exonnum "37"; txlen "6359";
chr3	ENSEMBL_gcm37	exon	126746138	126746170	5.18270894271487	-	.	gene_id "ENSMUSG00000032826.20"; transcript_id "ENSMUSG00000032826.20_tx_220"; exon_id "chr3_126746138_126746170_-"; exonnum "35"; txlen "6723";
chr3	ENSEMBL_gcm37	exon	126746138	126746170	4.82200529947743	-	.	gene_id "ENSMUSG00000032826.20"; transcript_id "ENSMUSG00000032826.20_tx_228"; exon_id "chr3_126746138_126746170_-"; exonnum "35"; txlen "6702";
chr3	ENSEMBL_gcm37	exon	126746138	126746170	4.63444916329957	-	.	gene_id "ENSMUSG00000032826.20"; transcript_id "ENSMUSG00000032826.20_tx_232"; exon_id "chr3_126746138_126746170_-"; exonnum "36"; txlen "6553";
chr3	ENSEMBL_gcm37	exon	126746138	126746170	4.56159368149392	-	.	gene_id "ENSMUSG00000032826.20"; transcript_id "ENSMUSG00000032826.20_tx_236"; exon_id "chr3_126746138_126746170_-"; exonnum "38"; txlen "6304";
chr3	ENSEMBL_gcm37	exon	126746138	126746170	4.42691152452606	-	.	gene_id "ENSMUSG00000032826.20"; transcript_id "ENSMUSG00000032826.20_tx_238"; exon_id "chr3_126746138_126746170_-"; exonnum "38"; txlen "6304";
chr3	ENSEMBL_gcm37	exon	126746138	126746170	4.31838783040504	-	.	gene_id "ENSMUSG00000032826.20"; transcript_id "ENSMUSG00000032826.20_tx_242"; exon_id "chr3_126746138_126746170_-"; exonnum "36"; txlen "6736";
chr3	ENSEMBL_gcm37	exon	126746138	126746170	4.26017594313561	-	.	gene_id "ENSMUSG00000032826.20"; transcript_id "ENSMUSG00000032826.20_tx_244"; exon_id "chr3_126746138_126746170_-"; exonnum "34"; txlen "6666";
chr3	ENSEMBL_gcm37	exon	126746138	126746170	4.15216893592388	-	.	gene_id "ENSMUSG00000032826.20"; transcript_id "ENSMUSG00000032826.20_tx_248"; exon_id "chr3_126746138_126746170_-"; exonnum "34"; txlen "6531";
chr3	ENSEMBL_gcm37	exon	126746138	126746170	3.99529708424594	-	.	gene_id "ENSMUSG00000032826.20"; transcript_id "ENSMUSG00000032826.20_tx_253"; exon_id "chr3_126746138_126746170_-"; exonnum "33"; txlen "6475";
chr3	ENSEMBL_gcm37	exon	126746138	126746170	3.99054919640229	-	.	gene_id "ENSMUSG00000032826.20"; transcript_id "ENSMUSG00000032826.20_tx_254"; exon_id "chr3_126746138_126746170_-"; exonnum "33"; txlen "6474";
chr3	ENSEMBL_gcm37	exon	126746138	126746170	3.88130448595501	-	.	gene_id "ENSMUSG00000032826.20"; transcript_id "ENSMUSG00000032826.20_tx_256"; exon_id "chr3_126746138_126746170_-"; exonnum "37"; txlen "6332";
chr3	ENSEMBL_gcm37	exon	126746138	126746170	3.87490231821729	-	.	gene_id "ENSMUSG00000032826.20"; transcript_id "ENSMUSG00000032826.20_tx_257"; exon_id "chr3_126746138_126746170_-"; exonnum "33"; txlen "6567";
chr3	ENSEMBL_gcm37	exon	126746138	126746170	3.83592127019834	-	.	gene_id "ENSMUSG00000032826.20"; transcript_id "ENSMUSG00000032826.20_tx_260"; exon_id "chr3_126746138_126746170_-"; exonnum "33"; txlen "6340";
chr3	ENSEMBL_gcm37	exon	126746138	126746170	3.55640033977284	-	.	gene_id "ENSMUSG00000032826.20"; transcript_id "ENSMUSG00000032826.20_tx_270"; exon_id "chr3_126746138_126746170_-"; exonnum "33"; txlen "6496";
chr3	ENSEMBL_gcm37	exon	126746138	126746170	3.55640033977284	-	.	gene_id "ENSMUSG00000032826.20"; transcript_id "ENSMUSG00000032826.20_tx_271"; exon_id "chr3_126746138_126746170_-"; exonnum "34"; txlen "6532";
chr3	ENSEMBL_gcm37	exon	126746138	126746170	3.4495469062963	-	.	gene_id "ENSMUSG00000032826.20"; transcript_id "ENSMUSG00000032826.20_tx_277"; exon_id "chr3_126746138_126746170_-"; exonnum "36"; txlen "6811";
chr3	ENSEMBL_gcm37	exon	126746138	126746170	3.42860521277691	-	.	gene_id "ENSMUSG00000032826.20"; transcript_id "ENSMUSG00000032826.20_tx_278"; exon_id "chr3_126746138_126746170_-"; exonnum "38"; txlen "6487";
chr3	ENSEMBL_gcm37	exon	126746138	126746170	3.38432159961831	-	.	gene_id "ENSMUSG00000032826.20"; transcript_id "ENSMUSG00000032826.20_tx_281"; exon_id "chr3_126746138_126746170_-"; exonnum "34"; txlen "6511";
chr3	ENSEMBL_gcm37	exon	126746138	126746170	3.10814355274299	-	.	gene_id "ENSMUSG00000032826.20"; transcript_id "ENSMUSG00000032826.20_tx_292"; exon_id "chr3_126746138_126746170_-"; exonnum "38"; txlen "6961";
chr3	ENSEMBL_gcm37	exon	126746138	126746170	3.08299566891404	-	.	gene_id "ENSMUSG00000032826.20"; transcript_id "ENSMUSG00000032826.20_tx_295"; exon_id "chr3_126746138_126746170_-"; exonnum "34"; txlen "6511";
chr3	ENSEMBL_gcm37	exon	126746138	126746170	3.08039391593669	-	.	gene_id "ENSMUSG00000032826.20"; transcript_id "ENSMUSG00000032826.20_tx_296"; exon_id "chr3_126746138_126746170_-"; exonnum "33"; txlen "6495";
chr3	ENSEMBL_gcm37	exon	126746138	126746170	3.04552413922	-	.	gene_id "ENSMUSG00000032826.20"; transcript_id "ENSMUSG00000032826.20_tx_300"; exon_id "chr3_126746138_126746170_-"; exonnum "34"; txlen "6510";
chr3	ENSEMBL_gcm37	exon	126746138	126746170	3.03560651728587	-	.	gene_id "ENSMUSG00000032826.20"; transcript_id "ENSMUSG00000032826.20_tx_301"; exon_id "chr3_126746138_126746170_-"; exonnum "34"; txlen "6574";
chr3	ENSEMBL_gcm37	exon	126746138	126746170	3.00341278754976	-	.	gene_id "ENSMUSG00000032826.20"; transcript_id "ENSMUSG00000032826.20_tx_305"; exon_id "chr3_126746138_126746170_-"; exonnum "32"; txlen "6283";
chr3	ENSEMBL_gcm37	exon	126746138	126746170	2.93467100587829	-	.	gene_id "ENSMUSG00000032826.20"; transcript_id "ENSMUSG00000032826.20_tx_314"; exon_id "chr3_126746138_126746170_-"; exonnum "38"; txlen "6431";
chr3	ENSEMBL_gcm37	exon	126746138	126746170	2.93467100587829	-	.	gene_id "ENSMUSG00000032826.20"; transcript_id "ENSMUSG00000032826.20_tx_315"; exon_id "chr3_126746138_126746170_-"; exonnum "38"; txlen "6458";
chr3	ENSEMBL_gcm37	exon	126746138	126746170	2.84019509777441	-	.	gene_id "ENSMUSG00000032826.20"; transcript_id "ENSMUSG00000032826.20_tx_321"; exon_id "chr3_126746138_126746170_-"; exonnum "40"; txlen "6869";
chr3	ENSEMBL_gcm37	exon	126746138	126746170	2.78811430698885	-	.	gene_id "ENSMUSG00000032826.20"; transcript_id "ENSMUSG00000032826.20_tx_326"; exon_id "chr3_126746138_126746170_-"; exonnum "33"; txlen "6475";
chr3	ENSEMBL_gcm37	exon	126746138	126746170	2.77851572486172	-	.	gene_id "ENSMUSG00000032826.20"; transcript_id "ENSMUSG00000032826.20_tx_327"; exon_id "chr3_126746138_126746170_-"; exonnum "32"; txlen "6304";
chr3	ENSEMBL_gcm37	exon	126746138	126746170	2.76731858325957	-	.	gene_id "ENSMUSG00000032826.20"; transcript_id "ENSMUSG00000032826.20_tx_329"; exon_id "chr3_126746138_126746170_-"; exonnum "34"; txlen "6666";
chr3	ENSEMBL_gcm37	exon	126746138	126746170	2.64774636860549	-	.	gene_id "ENSMUSG00000032826.20"; transcript_id "ENSMUSG00000032826.20_tx_343"; exon_id "chr3_126746138_126746170_-"; exonnum "38"; txlen "12949";
chr3	ENSEMBL_gcm37	exon	126746138	126746170	2.64774636860549	-	.	gene_id "ENSMUSG00000032826.20"; transcript_id "ENSMUSG00000032826.20_tx_344"; exon_id "chr3_126746138_126746170_-"; exonnum "38"; txlen "13132";
chr3	ENSEMBL_gcm37	exon	126746138	126746170	2.60064921021214	-	.	gene_id "ENSMUSG00000032826.20"; transcript_id "ENSMUSG00000032826.20_tx_347"; exon_id "chr3_126746138_126746170_-"; exonnum "40"; txlen "6778";
chr3	ENSEMBL_gcm37	exon	126746138	126746170	2.52229438557154	-	.	gene_id "ENSMUSG00000032826.20"; transcript_id "ENSMUSG00000032826.20_tx_351"; exon_id "chr3_126746138_126746170_-"; exonnum "37"; txlen "6610";
chr3	ENSEMBL_gcm37	exon	126746138	126746170	2.48972087832223	-	.	gene_id "ENSMUSG00000032826.20"; transcript_id "ENSMUSG00000032826.20_tx_355"; exon_id "chr3_126746138_126746170_-"; exonnum "38"; txlen "6777";
chr3	ENSEMBL_gcm37	exon	126746138	126746170	2.43882750719423	-	.	gene_id "ENSMUSG00000032826.20"; transcript_id "ENSMUSG00000032826.20_tx_357"; exon_id "chr3_126746138_126746170_-"; exonnum "37"; txlen "6205";
chr3	ENSEMBL_gcm37	exon	126746138	126746170	2.43882750719423	-	.	gene_id "ENSMUSG00000032826.20"; transcript_id "ENSMUSG00000032826.20_tx_358"; exon_id "chr3_126746138_126746170_-"; exonnum "38"; txlen "6487";
chr3	ENSEMBL_gcm37	exon	126746138	126746170	2.37683186611704	-	.	gene_id "ENSMUSG00000032826.20"; transcript_id "ENSMUSG00000032826.20_tx_360"; exon_id "chr3_126746138_126746170_-"; exonnum "34"; txlen "6439";
chr3	ENSEMBL_gcm37	exon	126746138	126746170	2.29445759377816	-	.	gene_id "ENSMUSG00000032826.20"; transcript_id "ENSMUSG00000032826.20_tx_369"; exon_id "chr3_126746138_126746170_-"; exonnum "35"; txlen "6702";
chr3	ENSEMBL_gcm37	exon	126746138	126746170	2.29445759377816	-	.	gene_id "ENSMUSG00000032826.20"; transcript_id "ENSMUSG00000032826.20_tx_370"; exon_id "chr3_126746138_126746170_-"; exonnum "36"; txlen "6801";
chr3	ENSEMBL_gcm37	exon	126746138	126746170	2.24083291372979	-	.	gene_id "ENSMUSG00000032826.20"; transcript_id "ENSMUSG00000032826.20_tx_376"; exon_id "chr3_126746138_126746170_-"; exonnum "34"; txlen "6418";
chr3	ENSEMBL_gcm37	exon	126746138	126746170	2.1227661742997	-	.	gene_id "ENSMUSG00000032826.20"; transcript_id "ENSMUSG00000032826.20_tx_381"; exon_id "chr3_126746138_126746170_-"; exonnum "39"; txlen "6403";
chr3	ENSEMBL_gcm37	exon	126746138	126746170	0.118332882567226	-	.	gene_id "ENSMUSG00000032826.20"; transcript_id "ENSMUSG00000032826.20_tx_382"; exon_id "chr3_126746138_126746170_-"; exonnum "40"; txlen "13098";
chr3	ENSEMBL_gcm37	exon	126746138	126746170	28.5862147318375	-	.	gene_id "ENSMUSG00000032826.20"; transcript_id "ENSMUSG00000032826.20_tx_57"; exon_id "chr3_126746138_126746170_-"; exonnum "40"; txlen "6685";
chr3	ENSEMBL_gcm37	exon	126746138	126746170	26.9863946150418	-	.	gene_id "ENSMUSG00000032826.20"; transcript_id "ENSMUSG00000032826.20_tx_58"; exon_id "chr3_126746138_126746170_-"; exonnum "33"; txlen "6504";
chr3	ENSEMBL_gcm37	exon	126746138	126746170	26.2759107549592	-	.	gene_id "ENSMUSG00000032826.20"; transcript_id "ENSMUSG00000032826.20_tx_60"; exon_id "chr3_126746138_126746170_-"; exonnum "32"; txlen "6468";
chr3	ENSEMBL_gcm37	exon	126746138	126746170	25.6387559980289	-	.	gene_id "ENSMUSG00000032826.20"; transcript_id "ENSMUSG00000032826.20_tx_61"; exon_id "chr3_126746138_126746170_-"; exonnum "33"; txlen "6525";
chr3	ENSEMBL_gcm37	exon	126746138	126746170	24.4968929115129	-	.	gene_id "ENSMUSG00000032826.20"; transcript_id "ENSMUSG00000032826.20_tx_63"; exon_id "chr3_126746138_126746170_-"; exonnum "32"; txlen "6489";
chr3	ENSEMBL_gcm37	exon	126746138	126746170	22.9125447506408	-	.	gene_id "ENSMUSG00000032826.20"; transcript_id "ENSMUSG00000032826.20_tx_68"; exon_id "chr3_126746138_126746170_-"; exonnum "33"; txlen "6567";
chr3	ENSEMBL_gcm37	exon	126746138	126746170	22.9125447506408	-	.	gene_id "ENSMUSG00000032826.20"; transcript_id "ENSMUSG00000032826.20_tx_69"; exon_id "chr3_126746138_126746170_-"; exonnum "34"; txlen "6603";
chr3	ENSEMBL_gcm37	exon	126746138	126746170	19.9879206362942	-	.	gene_id "ENSMUSG00000032826.20"; transcript_id "ENSMUSG00000032826.20_tx_78"; exon_id "chr3_126746138_126746170_-"; exonnum "34"; txlen "6624";
chr3	ENSEMBL_gcm37	exon	126746138	126746170	19.2812593862425	-	.	gene_id "ENSMUSG00000032826.20"; transcript_id "ENSMUSG00000032826.20_tx_82"; exon_id "chr3_126746138_126746170_-"; exonnum "33"; txlen "6588";
chr3	ENSEMBL_gcm37	exon	126746138	126746170	16.9227413426362	-	.	gene_id "ENSMUSG00000032826.20"; transcript_id "ENSMUSG00000032826.20_tx_93"; exon_id "chr3_126746138_126746170_-"; exonnum "38"; txlen "6934";
chr3	ENSEMBL_gcm37	exon	126746138	126746170	16.4537050516569	-	.	gene_id "ENSMUSG00000032826.20"; transcript_id "ENSMUSG00000032826.20_tx_97"; exon_id "chr3_126746138_126746170_-"; exonnum "37"; txlen "6835";
chr3	HAVANA	exon	126746826	126746948	0	-	.	gene_id "ENSMUSG00000032826.20"; transcript_id "ENSMUST00000044443.15"; gene_type "protein_coding"; gene_name "Ank2"; transcript_type "protein_coding"; transcript_name "Ank2-201"; exon_number 14; exon_id "ENSMUSE00001249776.2"; level 2; protein_id "ENSMUSP00000043765.8"; transcript_support_level "1"; mgi_id "MGI:88025"; tag "alternative_5_UTR"; tag "basic"; tag "CCDS"; ccdsid "CCDS38625.1"; havana_gene "OTTMUSG00000043348.1"; havana_transcript "OTTMUST00000113749.1";
chr3	HAVANA	CDS	126746826	126746948	0	-	0	gene_id "ENSMUSG00000032826.20"; transcript_id "ENSMUST00000044443.15"; gene_type "protein_coding"; gene_name "Ank2"; transcript_type "protein_coding"; transcript_name "Ank2-201"; exon_number 14; exon_id "ENSMUSE00001249776.2"; level 2; protein_id "ENSMUSP00000043765.8"; transcript_support_level "1"; mgi_id "MGI:88025"; tag "alternative_5_UTR"; tag "basic"; tag "CCDS"; ccdsid "CCDS38625.1"; havana_gene "OTTMUSG00000043348.1"; havana_transcript "OTTMUST00000113749.1";
chr3	HAVANA	exon	126746826	126746948	0	-	.	gene_id "ENSMUSG00000032826.20"; transcript_id "ENSMUST00000182078.9"; gene_type "protein_coding"; gene_name "Ank2"; transcript_type "protein_coding"; transcript_name "Ank2-208"; exon_number 34; exon_id "ENSMUSE00001249776.2"; level 2; protein_id "ENSMUSP00000138753.4"; transcript_support_level "5"; mgi_id "MGI:88025"; tag "basic"; tag "CCDS"; ccdsid "CCDS84672.1"; havana_gene "OTTMUSG00000043348.1"; havana_transcript "OTTMUST00000133378.1";
chr3	HAVANA	CDS	126746826	126746948	0	-	0	gene_id "ENSMUSG00000032826.20"; transcript_id "ENSMUST00000182078.9"; gene_type "protein_coding"; gene_name "Ank2"; transcript_type "protein_coding"; transcript_name "Ank2-208"; exon_number 34; exon_id "ENSMUSE00001249776.2"; level 2; protein_id "ENSMUSP00000138753.4"; transcript_support_level "5"; mgi_id "MGI:88025"; tag "basic"; tag "CCDS"; ccdsid "CCDS84672.1"; havana_gene "OTTMUSG00000043348.1"; havana_transcript "OTTMUST00000133378.1";
chr3	HAVANA	exon	126746826	126746948	0	-	.	gene_id "ENSMUSG00000032826.20"; transcript_id "ENSMUST00000182064.9"; gene_type "protein_coding"; gene_name "Ank2"; transcript_type "protein_coding"; transcript_name "Ank2-207"; exon_number 35; exon_id "ENSMUSE00001249776.2"; level 2; protein_id "ENSMUSP00000138620.4"; transcript_support_level "5"; mgi_id "MGI:88025"; tag "not_organism_supported"; tag "basic"; tag "Ensembl_canonical"; tag "GENCODE_Primary"; tag "appris_principal_1"; havana_gene "OTTMUSG00000043348.1"; havana_transcript "OTTMUST00000150565.1";
chr3	HAVANA	CDS	126746826	126746948	0	-	0	gene_id "ENSMUSG00000032826.20"; transcript_id "ENSMUST00000182064.9"; gene_type "protein_coding"; gene_name "Ank2"; transcript_type "protein_coding"; transcript_name "Ank2-207"; exon_number 35; exon_id "ENSMUSE00001249776.2"; level 2; protein_id "ENSMUSP00000138620.4"; transcript_support_level "5"; mgi_id "MGI:88025"; tag "not_organism_supported"; tag "basic"; tag "Ensembl_canonical"; tag "GENCODE_Primary"; tag "appris_principal_1"; havana_gene "OTTMUSG00000043348.1"; havana_transcript "OTTMUST00000150565.1";
chr3	HAVANA	exon	126746826	126746948	0	-	.	gene_id "ENSMUSG00000032826.20"; transcript_id "ENSMUST00000182062.8"; gene_type "protein_coding"; gene_name "Ank2"; transcript_type "protein_coding"; transcript_name "Ank2-206"; exon_number 2; exon_id "ENSMUSE00001249776.2"; level 2; protein_id "ENSMUSP00000138279.2"; transcript_support_level "3"; mgi_id "MGI:88025"; tag "mRNA_start_NF"; tag "mRNA_end_NF"; tag "cds_start_NF"; tag "cds_end_NF"; havana_gene "OTTMUSG00000043348.1"; havana_transcript "OTTMUST00000113763.1";
chr3	HAVANA	CDS	126746826	126746948	0	-	0	gene_id "ENSMUSG00000032826.20"; transcript_id "ENSMUST00000182062.8"; gene_type "protein_coding"; gene_name "Ank2"; transcript_type "protein_coding"; transcript_name "Ank2-206"; exon_number 2; exon_id "ENSMUSE00001249776.2"; level 2; protein_id "ENSMUSP00000138279.2"; transcript_support_level "3"; mgi_id "MGI:88025"; tag "mRNA_start_NF"; tag "mRNA_end_NF"; tag "cds_start_NF"; tag "cds_end_NF"; havana_gene "OTTMUSG00000043348.1"; havana_transcript "OTTMUST00000113763.1";
chr3	HAVANA	exon	126746826	126746948	0	-	.	gene_id "ENSMUSG00000032826.20"; transcript_id "ENSMUST00000182025.6"; gene_type "protein_coding"; gene_name "Ank2"; transcript_type "nonsense_mediated_decay"; transcript_name "Ank2-204"; exon_number 3; exon_id "ENSMUSE00001249776.2"; level 2; protein_id "ENSMUSP00000138157.2"; transcript_support_level "5"; mgi_id "MGI:88025"; tag "mRNA_start_NF"; tag "cds_start_NF"; havana_gene "OTTMUSG00000043348.1"; havana_transcript "OTTMUST00000113764.1";
chr3	HAVANA	CDS	126746826	126746948	0	-	0	gene_id "ENSMUSG00000032826.20"; transcript_id "ENSMUST00000182025.6"; gene_type "protein_coding"; gene_name "Ank2"; transcript_type "nonsense_mediated_decay"; transcript_name "Ank2-204"; exon_number 3; exon_id "ENSMUSE00001249776.2"; level 2; protein_id "ENSMUSP00000138157.2"; transcript_support_level "5"; mgi_id "MGI:88025"; tag "mRNA_start_NF"; tag "cds_start_NF"; havana_gene "OTTMUSG00000043348.1"; havana_transcript "OTTMUST00000113764.1";
chr3	HAVANA	exon	126746826	126746948	0	-	.	gene_id "ENSMUSG00000032826.20"; transcript_id "ENSMUST00000183075.2"; gene_type "protein_coding"; gene_name "Ank2"; transcript_type "retained_intron"; transcript_name "Ank2-222"; exon_number 14; exon_id "ENSMUSE00001211565.2"; level 2; transcript_support_level "1"; mgi_id "MGI:88025"; havana_gene "OTTMUSG00000043348.1"; havana_transcript "OTTMUST00000113755.1";
chr3	ENSEMBL_gcm37	exon	126746826	126746948	15.1952713137808	-	.	gene_id "ENSMUSG00000032826.20"; transcript_id "ENSMUSG00000032826.20_tx_103"; exon_id "chr3_126746826_126746948_-"; exonnum "37"; txlen "6751";
chr3	ENSEMBL_gcm37	exon	126746826	126746948	13.6640015533767	-	.	gene_id "ENSMUSG00000032826.20"; transcript_id "ENSMUSG00000032826.20_tx_112"; exon_id "chr3_126746826_126746948_-"; exonnum "36"; txlen "6652";
chr3	ENSEMBL_gcm37	exon	126746826	126746948	13.441616505051	-	.	gene_id "ENSMUSG00000032826.20"; transcript_id "ENSMUSG00000032826.20_tx_116"; exon_id "chr3_126746826_126746948_-"; exonnum "33"; txlen "6603";
chr3	ENSEMBL_gcm37	exon	126746826	126746948	12.8454092124215	-	.	gene_id "ENSMUSG00000032826.20"; transcript_id "ENSMUSG00000032826.20_tx_119"; exon_id "chr3_126746826_126746948_-"; exonnum "33"; txlen "6624";
chr3	ENSEMBL_gcm37	exon	126746826	126746948	12.7101855133255	-	.	gene_id "ENSMUSG00000032826.20"; transcript_id "ENSMUSG00000032826.20_tx_120"; exon_id "chr3_126746826_126746948_-"; exonnum "32"; txlen "6412";
chr3	ENSEMBL_gcm37	exon	126746826	126746948	12.4371677683842	-	.	gene_id "ENSMUSG00000032826.20"; transcript_id "ENSMUSG00000032826.20_tx_123"; exon_id "chr3_126746826_126746948_-"; exonnum "34"; txlen "6702";
chr3	ENSEMBL_gcm37	exon	126746826	126746948	11.9673022147695	-	.	gene_id "ENSMUSG00000032826.20"; transcript_id "ENSMUSG00000032826.20_tx_125"; exon_id "chr3_126746826_126746948_-"; exonnum "32"; txlen "6411";
chr3	ENSEMBL_gcm37	exon	126746826	126746948	11.9114079331831	-	.	gene_id "ENSMUSG00000032826.20"; transcript_id "ENSMUSG00000032826.20_tx_126"; exon_id "chr3_126746826_126746948_-"; exonnum "32"; txlen "6567";
chr3	ENSEMBL_gcm37	exon	126746826	126746948	11.2922005305328	-	.	gene_id "ENSMUSG00000032826.20"; transcript_id "ENSMUSG00000032826.20_tx_134"; exon_id "chr3_126746826_126746948_-"; exonnum "36"; txlen "6652";
chr3	ENSEMBL_gcm37	exon	126746826	126746948	10.7308763883369	-	.	gene_id "ENSMUSG00000032826.20"; transcript_id "ENSMUSG00000032826.20_tx_141"; exon_id "chr3_126746826_126746948_-"; exonnum "31"; txlen "6376";
chr3	ENSEMBL_gcm37	exon	126746826	126746948	9.84247661489206	-	.	gene_id "ENSMUSG00000032826.20"; transcript_id "ENSMUSG00000032826.20_tx_149"; exon_id "chr3_126746826_126746948_-"; exonnum "34"; txlen "6723";
chr3	ENSEMBL_gcm37	exon	126746826	126746948	9.48958068384	-	.	gene_id "ENSMUSG00000032826.20"; transcript_id "ENSMUSG00000032826.20_tx_153"; exon_id "chr3_126746826_126746948_-"; exonnum "32"; txlen "6433";
chr3	ENSEMBL_gcm37	exon	126746826	126746948	9.35280194685271	-	.	gene_id "ENSMUSG00000032826.20"; transcript_id "ENSMUSG00000032826.20_tx_156"; exon_id "chr3_126746826_126746948_-"; exonnum "33"; txlen "6603";
chr3	ENSEMBL_gcm37	exon	126746826	126746948	9.2192865827992	-	.	gene_id "ENSMUSG00000032826.20"; transcript_id "ENSMUSG00000032826.20_tx_158"; exon_id "chr3_126746826_126746948_-"; exonnum "31"; txlen "6375";
chr3	ENSEMBL_gcm37	exon	126746826	126746948	9.1694343562331	-	.	gene_id "ENSMUSG00000032826.20"; transcript_id "ENSMUSG00000032826.20_tx_159"; exon_id "chr3_126746826_126746948_-"; exonnum "36"; txlen "6835";
chr3	ENSEMBL_gcm37	exon	126746826	126746948	9.14668253179907	-	.	gene_id "ENSMUSG00000032826.20"; transcript_id "ENSMUSG00000032826.20_tx_161"; exon_id "chr3_126746826_126746948_-"; exonnum "32"; txlen "6432";
chr3	ENSEMBL_gcm37	exon	126746826	126746948	8.61608171481197	-	.	gene_id "ENSMUSG00000032826.20"; transcript_id "ENSMUSG00000032826.20_tx_167"; exon_id "chr3_126746826_126746948_-"; exonnum "32"; txlen "6588";
chr3	ENSEMBL_gcm37	exon	126746826	126746948	8.51808955719981	-	.	gene_id "ENSMUSG00000032826.20"; transcript_id "ENSMUSG00000032826.20_tx_168"; exon_id "chr3_126746826_126746948_-"; exonnum "33"; txlen "6666";
chr3	ENSEMBL_gcm37	exon	126746826	126746948	8.44734407006768	-	.	gene_id "ENSMUSG00000032826.20"; transcript_id "ENSMUSG00000032826.20_tx_169"; exon_id "chr3_126746826_126746948_-"; exonnum "33"; txlen "6511";
chr3	ENSEMBL_gcm37	exon	126746826	126746948	8.37189940230887	-	.	gene_id "ENSMUSG00000032826.20"; transcript_id "ENSMUSG00000032826.20_tx_171"; exon_id "chr3_126746826_126746948_-"; exonnum "31"; txlen "6397";
chr3	ENSEMBL_gcm37	exon	126746826	126746948	7.53261997686036	-	.	gene_id "ENSMUSG00000032826.20"; transcript_id "ENSMUSG00000032826.20_tx_178"; exon_id "chr3_126746826_126746948_-"; exonnum "33"; txlen "6687";
chr3	ENSEMBL_gcm37	exon	126746826	126746948	7.34840648898498	-	.	gene_id "ENSMUSG00000032826.20"; transcript_id "ENSMUSG00000032826.20_tx_180"; exon_id "chr3_126746826_126746948_-"; exonnum "33"; txlen "6510";
chr3	ENSEMBL_gcm37	exon	126746826	126746948	6.48632702372448	-	.	gene_id "ENSMUSG00000032826.20"; transcript_id "ENSMUSG00000032826.20_tx_191"; exon_id "chr3_126746826_126746948_-"; exonnum "30"; txlen "5953";
chr3	ENSEMBL_gcm37	exon	126746826	126746948	6.07004440747682	-	.	gene_id "ENSMUSG00000032826.20"; transcript_id "ENSMUSG00000032826.20_tx_196"; exon_id "chr3_126746826_126746948_-"; exonnum "34"; txlen "6702";
chr3	ENSEMBL_gcm37	exon	126746826	126746948	5.93618176875656	-	.	gene_id "ENSMUSG00000032826.20"; transcript_id "ENSMUSG00000032826.20_tx_201"; exon_id "chr3_126746826_126746948_-"; exonnum "38"; txlen "6586";
chr3	ENSEMBL_gcm37	exon	126746826	126746948	5.68593752546324	-	.	gene_id "ENSMUSG00000032826.20"; transcript_id "ENSMUSG00000032826.20_tx_209"; exon_id "chr3_126746826_126746948_-"; exonnum "32"; txlen "6319";
chr3	ENSEMBL_gcm37	exon	126746826	126746948	5.51421563777813	-	.	gene_id "ENSMUSG00000032826.20"; transcript_id "ENSMUSG00000032826.20_tx_214"; exon_id "chr3_126746826_126746948_-"; exonnum "31"; txlen "6396";
chr3	ENSEMBL_gcm37	exon	126746826	126746948	5.45945885855614	-	.	gene_id "ENSMUSG00000032826.20"; transcript_id "ENSMUSG00000032826.20_tx_215"; exon_id "chr3_126746826_126746948_-"; exonnum "36"; txlen "6359";
chr3	ENSEMBL_gcm37	exon	126746826	126746948	5.18270894271487	-	.	gene_id "ENSMUSG00000032826.20"; transcript_id "ENSMUSG00000032826.20_tx_220"; exon_id "chr3_126746826_126746948_-"; exonnum "34"; txlen "6723";
chr3	ENSEMBL_gcm37	exon	126746826	126746948	4.82200529947743	-	.	gene_id "ENSMUSG00000032826.20"; transcript_id "ENSMUSG00000032826.20_tx_228"; exon_id "chr3_126746826_126746948_-"; exonnum "34"; txlen "6702";
chr3	ENSEMBL_gcm37	exon	126746826	126746948	4.63444916329957	-	.	gene_id "ENSMUSG00000032826.20"; transcript_id "ENSMUSG00000032826.20_tx_232"; exon_id "chr3_126746826_126746948_-"; exonnum "35"; txlen "6553";
chr3	ENSEMBL_gcm37	exon	126746826	126746948	4.56159368149392	-	.	gene_id "ENSMUSG00000032826.20"; transcript_id "ENSMUSG00000032826.20_tx_236"; exon_id "chr3_126746826_126746948_-"; exonnum "37"; txlen "6304";
chr3	ENSEMBL_gcm37	exon	126746826	126746948	4.42691152452606	-	.	gene_id "ENSMUSG00000032826.20"; transcript_id "ENSMUSG00000032826.20_tx_238"; exon_id "chr3_126746826_126746948_-"; exonnum "37"; txlen "6304";
chr3	ENSEMBL_gcm37	exon	126746826	126746948	4.31838783040504	-	.	gene_id "ENSMUSG00000032826.20"; transcript_id "ENSMUSG00000032826.20_tx_242"; exon_id "chr3_126746826_126746948_-"; exonnum "35"; txlen "6736";
chr3	ENSEMBL_gcm37	exon	126746826	126746948	4.26017594313561	-	.	gene_id "ENSMUSG00000032826.20"; transcript_id "ENSMUSG00000032826.20_tx_244"; exon_id "chr3_126746826_126746948_-"; exonnum "33"; txlen "6666";
chr3	ENSEMBL_gcm37	exon	126746826	126746948	4.15216893592388	-	.	gene_id "ENSMUSG00000032826.20"; transcript_id "ENSMUSG00000032826.20_tx_248"; exon_id "chr3_126746826_126746948_-"; exonnum "33"; txlen "6531";
chr3	ENSEMBL_gcm37	exon	126746826	126746948	3.99529708424594	-	.	gene_id "ENSMUSG00000032826.20"; transcript_id "ENSMUSG00000032826.20_tx_253"; exon_id "chr3_126746826_126746948_-"; exonnum "32"; txlen "6475";
chr3	ENSEMBL_gcm37	exon	126746826	126746948	3.99054919640229	-	.	gene_id "ENSMUSG00000032826.20"; transcript_id "ENSMUSG00000032826.20_tx_254"; exon_id "chr3_126746826_126746948_-"; exonnum "32"; txlen "6474";
chr3	ENSEMBL_gcm37	exon	126746826	126746948	3.88130448595501	-	.	gene_id "ENSMUSG00000032826.20"; transcript_id "ENSMUSG00000032826.20_tx_256"; exon_id "chr3_126746826_126746948_-"; exonnum "36"; txlen "6332";
chr3	ENSEMBL_gcm37	exon	126746826	126746948	3.87490231821729	-	.	gene_id "ENSMUSG00000032826.20"; transcript_id "ENSMUSG00000032826.20_tx_257"; exon_id "chr3_126746826_126746948_-"; exonnum "32"; txlen "6567";
chr3	ENSEMBL_gcm37	exon	126746826	126746948	3.83592127019834	-	.	gene_id "ENSMUSG00000032826.20"; transcript_id "ENSMUSG00000032826.20_tx_260"; exon_id "chr3_126746826_126746948_-"; exonnum "32"; txlen "6340";
chr3	ENSEMBL_gcm37	exon	126746826	126746948	3.55640033977284	-	.	gene_id "ENSMUSG00000032826.20"; transcript_id "ENSMUSG00000032826.20_tx_270"; exon_id "chr3_126746826_126746948_-"; exonnum "32"; txlen "6496";
chr3	ENSEMBL_gcm37	exon	126746826	126746948	3.55640033977284	-	.	gene_id "ENSMUSG00000032826.20"; transcript_id "ENSMUSG00000032826.20_tx_271"; exon_id "chr3_126746826_126746948_-"; exonnum "33"; txlen "6532";
chr3	ENSEMBL_gcm37	exon	126746826	126746948	3.4495469062963	-	.	gene_id "ENSMUSG00000032826.20"; transcript_id "ENSMUSG00000032826.20_tx_277"; exon_id "chr3_126746826_126746948_-"; exonnum "35"; txlen "6811";
chr3	ENSEMBL_gcm37	exon	126746826	126746948	3.42860521277691	-	.	gene_id "ENSMUSG00000032826.20"; transcript_id "ENSMUSG00000032826.20_tx_278"; exon_id "chr3_126746826_126746948_-"; exonnum "37"; txlen "6487";
chr3	ENSEMBL_gcm37	exon	126746826	126746948	3.38432159961831	-	.	gene_id "ENSMUSG00000032826.20"; transcript_id "ENSMUSG00000032826.20_tx_281"; exon_id "chr3_126746826_126746948_-"; exonnum "33"; txlen "6511";
chr3	ENSEMBL_gcm37	exon	126746826	126746948	3.10814355274299	-	.	gene_id "ENSMUSG00000032826.20"; transcript_id "ENSMUSG00000032826.20_tx_292"; exon_id "chr3_126746826_126746948_-"; exonnum "37"; txlen "6961";
chr3	ENSEMBL_gcm37	exon	126746826	126746948	3.08299566891404	-	.	gene_id "ENSMUSG00000032826.20"; transcript_id "ENSMUSG00000032826.20_tx_295"; exon_id "chr3_126746826_126746948_-"; exonnum "33"; txlen "6511";
chr3	ENSEMBL_gcm37	exon	126746826	126746948	3.08039391593669	-	.	gene_id "ENSMUSG00000032826.20"; transcript_id "ENSMUSG00000032826.20_tx_296"; exon_id "chr3_126746826_126746948_-"; exonnum "32"; txlen "6495";
chr3	ENSEMBL_gcm37	exon	126746826	126746948	3.04552413922	-	.	gene_id "ENSMUSG00000032826.20"; transcript_id "ENSMUSG00000032826.20_tx_300"; exon_id "chr3_126746826_126746948_-"; exonnum "33"; txlen "6510";
chr3	ENSEMBL_gcm37	exon	126746826	126746948	3.03560651728587	-	.	gene_id "ENSMUSG00000032826.20"; transcript_id "ENSMUSG00000032826.20_tx_301"; exon_id "chr3_126746826_126746948_-"; exonnum "33"; txlen "6574";
chr3	ENSEMBL_gcm37	exon	126746826	126746948	3.00341278754976	-	.	gene_id "ENSMUSG00000032826.20"; transcript_id "ENSMUSG00000032826.20_tx_305"; exon_id "chr3_126746826_126746948_-"; exonnum "31"; txlen "6283";
chr3	ENSEMBL_gcm37	exon	126746826	126746948	2.93467100587829	-	.	gene_id "ENSMUSG00000032826.20"; transcript_id "ENSMUSG00000032826.20_tx_314"; exon_id "chr3_126746826_126746948_-"; exonnum "37"; txlen "6431";
chr3	ENSEMBL_gcm37	exon	126746826	126746948	2.93467100587829	-	.	gene_id "ENSMUSG00000032826.20"; transcript_id "ENSMUSG00000032826.20_tx_315"; exon_id "chr3_126746826_126746948_-"; exonnum "37"; txlen "6458";
chr3	ENSEMBL_gcm37	exon	126746826	126746948	2.84019509777441	-	.	gene_id "ENSMUSG00000032826.20"; transcript_id "ENSMUSG00000032826.20_tx_321"; exon_id "chr3_126746826_126746948_-"; exonnum "39"; txlen "6869";
chr3	ENSEMBL_gcm37	exon	126746826	126746948	2.78811430698885	-	.	gene_id "ENSMUSG00000032826.20"; transcript_id "ENSMUSG00000032826.20_tx_326"; exon_id "chr3_126746826_126746948_-"; exonnum "32"; txlen "6475";
chr3	ENSEMBL_gcm37	exon	126746826	126746948	2.77851572486172	-	.	gene_id "ENSMUSG00000032826.20"; transcript_id "ENSMUSG00000032826.20_tx_327"; exon_id "chr3_126746826_126746948_-"; exonnum "31"; txlen "6304";
chr3	ENSEMBL_gcm37	exon	126746826	126746948	2.76731858325957	-	.	gene_id "ENSMUSG00000032826.20"; transcript_id "ENSMUSG00000032826.20_tx_329"; exon_id "chr3_126746826_126746948_-"; exonnum "33"; txlen "6666";
chr3	ENSEMBL_gcm37	exon	126746826	126746948	2.64774636860549	-	.	gene_id "ENSMUSG00000032826.20"; transcript_id "ENSMUSG00000032826.20_tx_343"; exon_id "chr3_126746826_126746948_-"; exonnum "37"; txlen "12949";
chr3	ENSEMBL_gcm37	exon	126746826	126746948	2.64774636860549	-	.	gene_id "ENSMUSG00000032826.20"; transcript_id "ENSMUSG00000032826.20_tx_344"; exon_id "chr3_126746826_126746948_-"; exonnum "37"; txlen "13132";
chr3	ENSEMBL_gcm37	exon	126746826	126746948	2.60064921021214	-	.	gene_id "ENSMUSG00000032826.20"; transcript_id "ENSMUSG00000032826.20_tx_347"; exon_id "chr3_126746826_126746948_-"; exonnum "39"; txlen "6778";
chr3	ENSEMBL_gcm37	exon	126746826	126746948	2.52229438557154	-	.	gene_id "ENSMUSG00000032826.20"; transcript_id "ENSMUSG00000032826.20_tx_351"; exon_id "chr3_126746826_126746948_-"; exonnum "36"; txlen "6610";
chr3	ENSEMBL_gcm37	exon	126746826	126746948	2.48972087832223	-	.	gene_id "ENSMUSG00000032826.20"; transcript_id "ENSMUSG00000032826.20_tx_355"; exon_id "chr3_126746826_126746948_-"; exonnum "37"; txlen "6777";
chr3	ENSEMBL_gcm37	exon	126746826	126746948	2.43882750719423	-	.	gene_id "ENSMUSG00000032826.20"; transcript_id "ENSMUSG00000032826.20_tx_357"; exon_id "chr3_126746826_126746948_-"; exonnum "36"; txlen "6205";
chr3	ENSEMBL_gcm37	exon	126746826	126746948	2.43882750719423	-	.	gene_id "ENSMUSG00000032826.20"; transcript_id "ENSMUSG00000032826.20_tx_358"; exon_id "chr3_126746826_126746948_-"; exonnum "37"; txlen "6487";
chr3	ENSEMBL_gcm37	exon	126746826	126746948	2.37683186611704	-	.	gene_id "ENSMUSG00000032826.20"; transcript_id "ENSMUSG00000032826.20_tx_360"; exon_id "chr3_126746826_126746948_-"; exonnum "33"; txlen "6439";
chr3	ENSEMBL_gcm37	exon	126746826	126746948	2.29445759377816	-	.	gene_id "ENSMUSG00000032826.20"; transcript_id "ENSMUSG00000032826.20_tx_369"; exon_id "chr3_126746826_126746948_-"; exonnum "34"; txlen "6702";
chr3	ENSEMBL_gcm37	exon	126746826	126746948	2.29445759377816	-	.	gene_id "ENSMUSG00000032826.20"; transcript_id "ENSMUSG00000032826.20_tx_370"; exon_id "chr3_126746826_126746948_-"; exonnum "35"; txlen "6801";
chr3	ENSEMBL_gcm37	exon	126746826	126746948	2.24083291372979	-	.	gene_id "ENSMUSG00000032826.20"; transcript_id "ENSMUSG00000032826.20_tx_376"; exon_id "chr3_126746826_126746948_-"; exonnum "33"; txlen "6418";
chr3	ENSEMBL_gcm37	exon	126746826	126746948	2.1227661742997	-	.	gene_id "ENSMUSG00000032826.20"; transcript_id "ENSMUSG00000032826.20_tx_381"; exon_id "chr3_126746826_126746948_-"; exonnum "38"; txlen "6403";
chr3	ENSEMBL_gcm37	exon	126746826	126746948	0.118332882567226	-	.	gene_id "ENSMUSG00000032826.20"; transcript_id "ENSMUSG00000032826.20_tx_382"; exon_id "chr3_126746826_126746948_-"; exonnum "39"; txlen "13098";
chr3	ENSEMBL_gcm37	exon	126746826	126746948	28.5862147318375	-	.	gene_id "ENSMUSG00000032826.20"; transcript_id "ENSMUSG00000032826.20_tx_57"; exon_id "chr3_126746826_126746948_-"; exonnum "39"; txlen "6685";
chr3	ENSEMBL_gcm37	exon	126746826	126746948	26.9863946150418	-	.	gene_id "ENSMUSG00000032826.20"; transcript_id "ENSMUSG00000032826.20_tx_58"; exon_id "chr3_126746826_126746948_-"; exonnum "32"; txlen "6504";
chr3	ENSEMBL_gcm37	exon	126746826	126746948	26.2759107549592	-	.	gene_id "ENSMUSG00000032826.20"; transcript_id "ENSMUSG00000032826.20_tx_60"; exon_id "chr3_126746826_126746948_-"; exonnum "31"; txlen "6468";
chr3	ENSEMBL_gcm37	exon	126746826	126746948	25.6387559980289	-	.	gene_id "ENSMUSG00000032826.20"; transcript_id "ENSMUSG00000032826.20_tx_61"; exon_id "chr3_126746826_126746948_-"; exonnum "32"; txlen "6525";
chr3	ENSEMBL_gcm37	exon	126746826	126746948	24.4968929115129	-	.	gene_id "ENSMUSG00000032826.20"; transcript_id "ENSMUSG00000032826.20_tx_63"; exon_id "chr3_126746826_126746948_-"; exonnum "31"; txlen "6489";
chr3	ENSEMBL_gcm37	exon	126746826	126746948	22.9125447506408	-	.	gene_id "ENSMUSG00000032826.20"; transcript_id "ENSMUSG00000032826.20_tx_68"; exon_id "chr3_126746826_126746948_-"; exonnum "32"; txlen "6567";
chr3	ENSEMBL_gcm37	exon	126746826	126746948	22.9125447506408	-	.	gene_id "ENSMUSG00000032826.20"; transcript_id "ENSMUSG00000032826.20_tx_69"; exon_id "chr3_126746826_126746948_-"; exonnum "33"; txlen "6603";
chr3	ENSEMBL_gcm37	exon	126746826	126746948	19.9879206362942	-	.	gene_id "ENSMUSG00000032826.20"; transcript_id "ENSMUSG00000032826.20_tx_78"; exon_id "chr3_126746826_126746948_-"; exonnum "33"; txlen "6624";
chr3	ENSEMBL_gcm37	exon	126746826	126746948	19.2812593862425	-	.	gene_id "ENSMUSG00000032826.20"; transcript_id "ENSMUSG00000032826.20_tx_82"; exon_id "chr3_126746826_126746948_-"; exonnum "32"; txlen "6588";
chr3	ENSEMBL_gcm37	exon	126746826	126746948	16.9227413426362	-	.	gene_id "ENSMUSG00000032826.20"; transcript_id "ENSMUSG00000032826.20_tx_93"; exon_id "chr3_126746826_126746948_-"; exonnum "37"; txlen "6934";
chr3	ENSEMBL_gcm37	exon	126746826	126746948	16.4537050516569	-	.	gene_id "ENSMUSG00000032826.20"; transcript_id "ENSMUSG00000032826.20_tx_97"; exon_id "chr3_126746826_126746948_-"; exonnum "36"; txlen "6835";
chr3	HAVANA	exon	126748633	126748758	0	-	.	gene_id "ENSMUSG00000032826.20"; transcript_id "ENSMUST00000044443.15"; gene_type "protein_coding"; gene_name "Ank2"; transcript_type "protein_coding"; transcript_name "Ank2-201"; exon_number 13; exon_id "ENSMUSE00001233894.2"; level 2; protein_id "ENSMUSP00000043765.8"; transcript_support_level "1"; mgi_id "MGI:88025"; tag "alternative_5_UTR"; tag "basic"; tag "CCDS"; ccdsid "CCDS38625.1"; havana_gene "OTTMUSG00000043348.1"; havana_transcript "OTTMUST00000113749.1";
chr3	HAVANA	CDS	126748633	126748758	0	-	0	gene_id "ENSMUSG00000032826.20"; transcript_id "ENSMUST00000044443.15"; gene_type "protein_coding"; gene_name "Ank2"; transcript_type "protein_coding"; transcript_name "Ank2-201"; exon_number 13; exon_id "ENSMUSE00001233894.2"; level 2; protein_id "ENSMUSP00000043765.8"; transcript_support_level "1"; mgi_id "MGI:88025"; tag "alternative_5_UTR"; tag "basic"; tag "CCDS"; ccdsid "CCDS38625.1"; havana_gene "OTTMUSG00000043348.1"; havana_transcript "OTTMUST00000113749.1";
chr3	HAVANA	exon	126748633	126748758	0	-	.	gene_id "ENSMUSG00000032826.20"; transcript_id "ENSMUST00000182078.9"; gene_type "protein_coding"; gene_name "Ank2"; transcript_type "protein_coding"; transcript_name "Ank2-208"; exon_number 33; exon_id "ENSMUSE00001233894.2"; level 2; protein_id "ENSMUSP00000138753.4"; transcript_support_level "5"; mgi_id "MGI:88025"; tag "basic"; tag "CCDS"; ccdsid "CCDS84672.1"; havana_gene "OTTMUSG00000043348.1"; havana_transcript "OTTMUST00000133378.1";
chr3	HAVANA	CDS	126748633	126748758	0	-	0	gene_id "ENSMUSG00000032826.20"; transcript_id "ENSMUST00000182078.9"; gene_type "protein_coding"; gene_name "Ank2"; transcript_type "protein_coding"; transcript_name "Ank2-208"; exon_number 33; exon_id "ENSMUSE00001233894.2"; level 2; protein_id "ENSMUSP00000138753.4"; transcript_support_level "5"; mgi_id "MGI:88025"; tag "basic"; tag "CCDS"; ccdsid "CCDS84672.1"; havana_gene "OTTMUSG00000043348.1"; havana_transcript "OTTMUST00000133378.1";
chr3	HAVANA	exon	126748633	126748758	0	-	.	gene_id "ENSMUSG00000032826.20"; transcript_id "ENSMUST00000182064.9"; gene_type "protein_coding"; gene_name "Ank2"; transcript_type "protein_coding"; transcript_name "Ank2-207"; exon_number 34; exon_id "ENSMUSE00001233894.2"; level 2; protein_id "ENSMUSP00000138620.4"; transcript_support_level "5"; mgi_id "MGI:88025"; tag "not_organism_supported"; tag "basic"; tag "Ensembl_canonical"; tag "GENCODE_Primary"; tag "appris_principal_1"; havana_gene "OTTMUSG00000043348.1"; havana_transcript "OTTMUST00000150565.1";
chr3	HAVANA	CDS	126748633	126748758	0	-	0	gene_id "ENSMUSG00000032826.20"; transcript_id "ENSMUST00000182064.9"; gene_type "protein_coding"; gene_name "Ank2"; transcript_type "protein_coding"; transcript_name "Ank2-207"; exon_number 34; exon_id "ENSMUSE00001233894.2"; level 2; protein_id "ENSMUSP00000138620.4"; transcript_support_level "5"; mgi_id "MGI:88025"; tag "not_organism_supported"; tag "basic"; tag "Ensembl_canonical"; tag "GENCODE_Primary"; tag "appris_principal_1"; havana_gene "OTTMUSG00000043348.1"; havana_transcript "OTTMUST00000150565.1";
chr3	HAVANA	exon	126748633	126748758	0	-	.	gene_id "ENSMUSG00000032826.20"; transcript_id "ENSMUST00000182025.6"; gene_type "protein_coding"; gene_name "Ank2"; transcript_type "nonsense_mediated_decay"; transcript_name "Ank2-204"; exon_number 2; exon_id "ENSMUSE00001233894.2"; level 2; protein_id "ENSMUSP00000138157.2"; transcript_support_level "5"; mgi_id "MGI:88025"; tag "mRNA_start_NF"; tag "cds_start_NF"; havana_gene "OTTMUSG00000043348.1"; havana_transcript "OTTMUST00000113764.1";
chr3	HAVANA	CDS	126748633	126748758	0	-	0	gene_id "ENSMUSG00000032826.20"; transcript_id "ENSMUST00000182025.6"; gene_type "protein_coding"; gene_name "Ank2"; transcript_type "nonsense_mediated_decay"; transcript_name "Ank2-204"; exon_number 2; exon_id "ENSMUSE00001233894.2"; level 2; protein_id "ENSMUSP00000138157.2"; transcript_support_level "5"; mgi_id "MGI:88025"; tag "mRNA_start_NF"; tag "cds_start_NF"; havana_gene "OTTMUSG00000043348.1"; havana_transcript "OTTMUST00000113764.1";
chr3	HAVANA	exon	126748633	126748758	0	-	.	gene_id "ENSMUSG00000032826.20"; transcript_id "ENSMUST00000183075.2"; gene_type "protein_coding"; gene_name "Ank2"; transcript_type "retained_intron"; transcript_name "Ank2-222"; exon_number 13; exon_id "ENSMUSE00001220199.2"; level 2; transcript_support_level "1"; mgi_id "MGI:88025"; havana_gene "OTTMUSG00000043348.1"; havana_transcript "OTTMUST00000113755.1";
chr3	ENSEMBL_gcm37	exon	126748633	126748758	15.1952713137808	-	.	gene_id "ENSMUSG00000032826.20"; transcript_id "ENSMUSG00000032826.20_tx_103"; exon_id "chr3_126748633_126748758_-"; exonnum "36"; txlen "6751";
chr3	ENSEMBL_gcm37	exon	126748633	126748758	13.6640015533767	-	.	gene_id "ENSMUSG00000032826.20"; transcript_id "ENSMUSG00000032826.20_tx_112"; exon_id "chr3_126748633_126748758_-"; exonnum "35"; txlen "6652";
chr3	ENSEMBL_gcm37	exon	126748633	126748758	13.441616505051	-	.	gene_id "ENSMUSG00000032826.20"; transcript_id "ENSMUSG00000032826.20_tx_116"; exon_id "chr3_126748633_126748758_-"; exonnum "32"; txlen "6603";
chr3	ENSEMBL_gcm37	exon	126748633	126748758	12.8454092124215	-	.	gene_id "ENSMUSG00000032826.20"; transcript_id "ENSMUSG00000032826.20_tx_119"; exon_id "chr3_126748633_126748758_-"; exonnum "32"; txlen "6624";
chr3	ENSEMBL_gcm37	exon	126748633	126748758	12.7101855133255	-	.	gene_id "ENSMUSG00000032826.20"; transcript_id "ENSMUSG00000032826.20_tx_120"; exon_id "chr3_126748633_126748758_-"; exonnum "31"; txlen "6412";
chr3	ENSEMBL_gcm37	exon	126748633	126748758	12.4371677683842	-	.	gene_id "ENSMUSG00000032826.20"; transcript_id "ENSMUSG00000032826.20_tx_123"; exon_id "chr3_126748633_126748758_-"; exonnum "33"; txlen "6702";
chr3	ENSEMBL_gcm37	exon	126748633	126748758	11.9673022147695	-	.	gene_id "ENSMUSG00000032826.20"; transcript_id "ENSMUSG00000032826.20_tx_125"; exon_id "chr3_126748633_126748758_-"; exonnum "31"; txlen "6411";
chr3	ENSEMBL_gcm37	exon	126748633	126748758	11.9114079331831	-	.	gene_id "ENSMUSG00000032826.20"; transcript_id "ENSMUSG00000032826.20_tx_126"; exon_id "chr3_126748633_126748758_-"; exonnum "31"; txlen "6567";
chr3	ENSEMBL_gcm37	exon	126748633	126748758	11.2922005305328	-	.	gene_id "ENSMUSG00000032826.20"; transcript_id "ENSMUSG00000032826.20_tx_134"; exon_id "chr3_126748633_126748758_-"; exonnum "35"; txlen "6652";
chr3	ENSEMBL_gcm37	exon	126748633	126748758	10.7308763883369	-	.	gene_id "ENSMUSG00000032826.20"; transcript_id "ENSMUSG00000032826.20_tx_141"; exon_id "chr3_126748633_126748758_-"; exonnum "30"; txlen "6376";
chr3	ENSEMBL_gcm37	exon	126748633	126748758	9.84247661489206	-	.	gene_id "ENSMUSG00000032826.20"; transcript_id "ENSMUSG00000032826.20_tx_149"; exon_id "chr3_126748633_126748758_-"; exonnum "33"; txlen "6723";
chr3	ENSEMBL_gcm37	exon	126748633	126748758	9.48958068384	-	.	gene_id "ENSMUSG00000032826.20"; transcript_id "ENSMUSG00000032826.20_tx_153"; exon_id "chr3_126748633_126748758_-"; exonnum "31"; txlen "6433";
chr3	ENSEMBL_gcm37	exon	126748633	126748758	9.35280194685271	-	.	gene_id "ENSMUSG00000032826.20"; transcript_id "ENSMUSG00000032826.20_tx_156"; exon_id "chr3_126748633_126748758_-"; exonnum "32"; txlen "6603";
chr3	ENSEMBL_gcm37	exon	126748633	126748758	9.2192865827992	-	.	gene_id "ENSMUSG00000032826.20"; transcript_id "ENSMUSG00000032826.20_tx_158"; exon_id "chr3_126748633_126748758_-"; exonnum "30"; txlen "6375";
chr3	ENSEMBL_gcm37	exon	126748633	126748758	9.1694343562331	-	.	gene_id "ENSMUSG00000032826.20"; transcript_id "ENSMUSG00000032826.20_tx_159"; exon_id "chr3_126748633_126748758_-"; exonnum "35"; txlen "6835";
chr3	ENSEMBL_gcm37	exon	126748633	126748758	9.14668253179907	-	.	gene_id "ENSMUSG00000032826.20"; transcript_id "ENSMUSG00000032826.20_tx_161"; exon_id "chr3_126748633_126748758_-"; exonnum "31"; txlen "6432";
chr3	ENSEMBL_gcm37	exon	126748633	126748758	8.61608171481197	-	.	gene_id "ENSMUSG00000032826.20"; transcript_id "ENSMUSG00000032826.20_tx_167"; exon_id "chr3_126748633_126748758_-"; exonnum "31"; txlen "6588";
chr3	ENSEMBL_gcm37	exon	126748633	126748758	8.51808955719981	-	.	gene_id "ENSMUSG00000032826.20"; transcript_id "ENSMUSG00000032826.20_tx_168"; exon_id "chr3_126748633_126748758_-"; exonnum "32"; txlen "6666";
chr3	ENSEMBL_gcm37	exon	126748633	126748758	8.44734407006768	-	.	gene_id "ENSMUSG00000032826.20"; transcript_id "ENSMUSG00000032826.20_tx_169"; exon_id "chr3_126748633_126748758_-"; exonnum "32"; txlen "6511";
chr3	ENSEMBL_gcm37	exon	126748633	126748758	8.37189940230887	-	.	gene_id "ENSMUSG00000032826.20"; transcript_id "ENSMUSG00000032826.20_tx_171"; exon_id "chr3_126748633_126748758_-"; exonnum "30"; txlen "6397";
chr3	ENSEMBL_gcm37	exon	126748633	126748758	7.53261997686036	-	.	gene_id "ENSMUSG00000032826.20"; transcript_id "ENSMUSG00000032826.20_tx_178"; exon_id "chr3_126748633_126748758_-"; exonnum "32"; txlen "6687";
chr3	ENSEMBL_gcm37	exon	126748633	126748758	7.34840648898498	-	.	gene_id "ENSMUSG00000032826.20"; transcript_id "ENSMUSG00000032826.20_tx_180"; exon_id "chr3_126748633_126748758_-"; exonnum "32"; txlen "6510";
chr3	ENSEMBL_gcm37	exon	126748633	126748758	6.48632702372448	-	.	gene_id "ENSMUSG00000032826.20"; transcript_id "ENSMUSG00000032826.20_tx_191"; exon_id "chr3_126748633_126748758_-"; exonnum "29"; txlen "5953";
chr3	ENSEMBL_gcm37	exon	126748633	126748758	6.07004440747682	-	.	gene_id "ENSMUSG00000032826.20"; transcript_id "ENSMUSG00000032826.20_tx_196"; exon_id "chr3_126748633_126748758_-"; exonnum "33"; txlen "6702";
chr3	ENSEMBL_gcm37	exon	126748633	126748758	5.93618176875656	-	.	gene_id "ENSMUSG00000032826.20"; transcript_id "ENSMUSG00000032826.20_tx_201"; exon_id "chr3_126748633_126748758_-"; exonnum "37"; txlen "6586";
chr3	ENSEMBL_gcm37	exon	126748633	126748758	5.68593752546324	-	.	gene_id "ENSMUSG00000032826.20"; transcript_id "ENSMUSG00000032826.20_tx_209"; exon_id "chr3_126748633_126748758_-"; exonnum "31"; txlen "6319";
chr3	ENSEMBL_gcm37	exon	126748633	126748758	5.51421563777813	-	.	gene_id "ENSMUSG00000032826.20"; transcript_id "ENSMUSG00000032826.20_tx_214"; exon_id "chr3_126748633_126748758_-"; exonnum "30"; txlen "6396";
chr3	ENSEMBL_gcm37	exon	126748633	126748758	5.45945885855614	-	.	gene_id "ENSMUSG00000032826.20"; transcript_id "ENSMUSG00000032826.20_tx_215"; exon_id "chr3_126748633_126748758_-"; exonnum "35"; txlen "6359";
chr3	ENSEMBL_gcm37	exon	126748633	126748758	5.18270894271487	-	.	gene_id "ENSMUSG00000032826.20"; transcript_id "ENSMUSG00000032826.20_tx_220"; exon_id "chr3_126748633_126748758_-"; exonnum "33"; txlen "6723";
chr3	ENSEMBL_gcm37	exon	126748633	126748758	4.82200529947743	-	.	gene_id "ENSMUSG00000032826.20"; transcript_id "ENSMUSG00000032826.20_tx_228"; exon_id "chr3_126748633_126748758_-"; exonnum "33"; txlen "6702";
chr3	ENSEMBL_gcm37	exon	126748633	126748758	4.63444916329957	-	.	gene_id "ENSMUSG00000032826.20"; transcript_id "ENSMUSG00000032826.20_tx_232"; exon_id "chr3_126748633_126748758_-"; exonnum "34"; txlen "6553";
chr3	ENSEMBL_gcm37	exon	126748633	126748758	4.56159368149392	-	.	gene_id "ENSMUSG00000032826.20"; transcript_id "ENSMUSG00000032826.20_tx_236"; exon_id "chr3_126748633_126748758_-"; exonnum "36"; txlen "6304";
chr3	ENSEMBL_gcm37	exon	126748633	126748758	4.42691152452606	-	.	gene_id "ENSMUSG00000032826.20"; transcript_id "ENSMUSG00000032826.20_tx_238"; exon_id "chr3_126748633_126748758_-"; exonnum "36"; txlen "6304";
chr3	ENSEMBL_gcm37	exon	126748633	126748758	4.31838783040504	-	.	gene_id "ENSMUSG00000032826.20"; transcript_id "ENSMUSG00000032826.20_tx_242"; exon_id "chr3_126748633_126748758_-"; exonnum "34"; txlen "6736";
chr3	ENSEMBL_gcm37	exon	126748633	126748758	4.26017594313561	-	.	gene_id "ENSMUSG00000032826.20"; transcript_id "ENSMUSG00000032826.20_tx_244"; exon_id "chr3_126748633_126748758_-"; exonnum "32"; txlen "6666";
chr3	ENSEMBL_gcm37	exon	126748633	126748758	4.15216893592388	-	.	gene_id "ENSMUSG00000032826.20"; transcript_id "ENSMUSG00000032826.20_tx_248"; exon_id "chr3_126748633_126748758_-"; exonnum "32"; txlen "6531";
chr3	ENSEMBL_gcm37	exon	126748633	126748758	3.99529708424594	-	.	gene_id "ENSMUSG00000032826.20"; transcript_id "ENSMUSG00000032826.20_tx_253"; exon_id "chr3_126748633_126748758_-"; exonnum "31"; txlen "6475";
chr3	ENSEMBL_gcm37	exon	126748633	126748758	3.99054919640229	-	.	gene_id "ENSMUSG00000032826.20"; transcript_id "ENSMUSG00000032826.20_tx_254"; exon_id "chr3_126748633_126748758_-"; exonnum "31"; txlen "6474";
chr3	ENSEMBL_gcm37	exon	126748633	126748758	3.88130448595501	-	.	gene_id "ENSMUSG00000032826.20"; transcript_id "ENSMUSG00000032826.20_tx_256"; exon_id "chr3_126748633_126748758_-"; exonnum "35"; txlen "6332";
chr3	ENSEMBL_gcm37	exon	126748633	126748758	3.87490231821729	-	.	gene_id "ENSMUSG00000032826.20"; transcript_id "ENSMUSG00000032826.20_tx_257"; exon_id "chr3_126748633_126748758_-"; exonnum "31"; txlen "6567";
chr3	ENSEMBL_gcm37	exon	126748633	126748758	3.83592127019834	-	.	gene_id "ENSMUSG00000032826.20"; transcript_id "ENSMUSG00000032826.20_tx_260"; exon_id "chr3_126748633_126748758_-"; exonnum "31"; txlen "6340";
chr3	ENSEMBL_gcm37	exon	126748633	126748758	3.55640033977284	-	.	gene_id "ENSMUSG00000032826.20"; transcript_id "ENSMUSG00000032826.20_tx_270"; exon_id "chr3_126748633_126748758_-"; exonnum "31"; txlen "6496";
chr3	ENSEMBL_gcm37	exon	126748633	126748758	3.55640033977284	-	.	gene_id "ENSMUSG00000032826.20"; transcript_id "ENSMUSG00000032826.20_tx_271"; exon_id "chr3_126748633_126748758_-"; exonnum "32"; txlen "6532";
chr3	ENSEMBL_gcm37	exon	126748633	126748758	3.4495469062963	-	.	gene_id "ENSMUSG00000032826.20"; transcript_id "ENSMUSG00000032826.20_tx_277"; exon_id "chr3_126748633_126748758_-"; exonnum "34"; txlen "6811";
chr3	ENSEMBL_gcm37	exon	126748633	126748758	3.42860521277691	-	.	gene_id "ENSMUSG00000032826.20"; transcript_id "ENSMUSG00000032826.20_tx_278"; exon_id "chr3_126748633_126748758_-"; exonnum "36"; txlen "6487";
chr3	ENSEMBL_gcm37	exon	126748633	126748758	3.38432159961831	-	.	gene_id "ENSMUSG00000032826.20"; transcript_id "ENSMUSG00000032826.20_tx_281"; exon_id "chr3_126748633_126748758_-"; exonnum "32"; txlen "6511";
chr3	ENSEMBL_gcm37	exon	126748633	126748758	3.10814355274299	-	.	gene_id "ENSMUSG00000032826.20"; transcript_id "ENSMUSG00000032826.20_tx_292"; exon_id "chr3_126748633_126748758_-"; exonnum "36"; txlen "6961";
chr3	ENSEMBL_gcm37	exon	126748633	126748758	3.08299566891404	-	.	gene_id "ENSMUSG00000032826.20"; transcript_id "ENSMUSG00000032826.20_tx_295"; exon_id "chr3_126748633_126748758_-"; exonnum "32"; txlen "6511";
chr3	ENSEMBL_gcm37	exon	126748633	126748758	3.08039391593669	-	.	gene_id "ENSMUSG00000032826.20"; transcript_id "ENSMUSG00000032826.20_tx_296"; exon_id "chr3_126748633_126748758_-"; exonnum "31"; txlen "6495";
chr3	ENSEMBL_gcm37	exon	126748633	126748758	3.04552413922	-	.	gene_id "ENSMUSG00000032826.20"; transcript_id "ENSMUSG00000032826.20_tx_300"; exon_id "chr3_126748633_126748758_-"; exonnum "32"; txlen "6510";
chr3	ENSEMBL_gcm37	exon	126748633	126748758	3.03560651728587	-	.	gene_id "ENSMUSG00000032826.20"; transcript_id "ENSMUSG00000032826.20_tx_301"; exon_id "chr3_126748633_126748758_-"; exonnum "32"; txlen "6574";
chr3	ENSEMBL_gcm37	exon	126748633	126748758	3.00341278754976	-	.	gene_id "ENSMUSG00000032826.20"; transcript_id "ENSMUSG00000032826.20_tx_305"; exon_id "chr3_126748633_126748758_-"; exonnum "30"; txlen "6283";
chr3	ENSEMBL_gcm37	exon	126748633	126748758	2.93467100587829	-	.	gene_id "ENSMUSG00000032826.20"; transcript_id "ENSMUSG00000032826.20_tx_314"; exon_id "chr3_126748633_126748758_-"; exonnum "36"; txlen "6431";
chr3	ENSEMBL_gcm37	exon	126748633	126748758	2.93467100587829	-	.	gene_id "ENSMUSG00000032826.20"; transcript_id "ENSMUSG00000032826.20_tx_315"; exon_id "chr3_126748633_126748758_-"; exonnum "36"; txlen "6458";
chr3	ENSEMBL_gcm37	exon	126748633	126748758	2.84019509777441	-	.	gene_id "ENSMUSG00000032826.20"; transcript_id "ENSMUSG00000032826.20_tx_321"; exon_id "chr3_126748633_126748758_-"; exonnum "38"; txlen "6869";
chr3	ENSEMBL_gcm37	exon	126748633	126748758	2.78811430698885	-	.	gene_id "ENSMUSG00000032826.20"; transcript_id "ENSMUSG00000032826.20_tx_326"; exon_id "chr3_126748633_126748758_-"; exonnum "31"; txlen "6475";
chr3	ENSEMBL_gcm37	exon	126748633	126748758	2.77851572486172	-	.	gene_id "ENSMUSG00000032826.20"; transcript_id "ENSMUSG00000032826.20_tx_327"; exon_id "chr3_126748633_126748758_-"; exonnum "30"; txlen "6304";
chr3	ENSEMBL_gcm37	exon	126748633	126748758	2.76731858325957	-	.	gene_id "ENSMUSG00000032826.20"; transcript_id "ENSMUSG00000032826.20_tx_329"; exon_id "chr3_126748633_126748758_-"; exonnum "32"; txlen "6666";
chr3	ENSEMBL_gcm37	exon	126748633	126748758	2.64774636860549	-	.	gene_id "ENSMUSG00000032826.20"; transcript_id "ENSMUSG00000032826.20_tx_343"; exon_id "chr3_126748633_126748758_-"; exonnum "36"; txlen "12949";
chr3	ENSEMBL_gcm37	exon	126748633	126748758	2.64774636860549	-	.	gene_id "ENSMUSG00000032826.20"; transcript_id "ENSMUSG00000032826.20_tx_344"; exon_id "chr3_126748633_126748758_-"; exonnum "36"; txlen "13132";
```
