## Supplementary material for "Significantly Improved Mouse and Rat Genome Annotation Using Sequence Read Archive RNA-seq Data": mouse_SRA_GENCODE_M37.gtf: mouse_SRA_GENCODE_M37.gtf (part 958 of 1572)

```
chr3	ENSEMBL_gcm37	exon	126748633	126748758	2.60064921021214	-	.	gene_id "ENSMUSG00000032826.20"; transcript_id "ENSMUSG00000032826.20_tx_347"; exon_id "chr3_126748633_126748758_-"; exonnum "38"; txlen "6778";
chr3	ENSEMBL_gcm37	exon	126748633	126748758	2.52229438557154	-	.	gene_id "ENSMUSG00000032826.20"; transcript_id "ENSMUSG00000032826.20_tx_351"; exon_id "chr3_126748633_126748758_-"; exonnum "35"; txlen "6610";
chr3	ENSEMBL_gcm37	exon	126748633	126748758	2.48972087832223	-	.	gene_id "ENSMUSG00000032826.20"; transcript_id "ENSMUSG00000032826.20_tx_355"; exon_id "chr3_126748633_126748758_-"; exonnum "36"; txlen "6777";
chr3	ENSEMBL_gcm37	exon	126748633	126748758	2.43882750719423	-	.	gene_id "ENSMUSG00000032826.20"; transcript_id "ENSMUSG00000032826.20_tx_357"; exon_id "chr3_126748633_126748758_-"; exonnum "35"; txlen "6205";
chr3	ENSEMBL_gcm37	exon	126748633	126748758	2.43882750719423	-	.	gene_id "ENSMUSG00000032826.20"; transcript_id "ENSMUSG00000032826.20_tx_358"; exon_id "chr3_126748633_126748758_-"; exonnum "36"; txlen "6487";
chr3	ENSEMBL_gcm37	exon	126748633	126748758	2.37683186611704	-	.	gene_id "ENSMUSG00000032826.20"; transcript_id "ENSMUSG00000032826.20_tx_360"; exon_id "chr3_126748633_126748758_-"; exonnum "32"; txlen "6439";
chr3	ENSEMBL_gcm37	exon	126748633	126748758	2.29445759377816	-	.	gene_id "ENSMUSG00000032826.20"; transcript_id "ENSMUSG00000032826.20_tx_369"; exon_id "chr3_126748633_126748758_-"; exonnum "33"; txlen "6702";
chr3	ENSEMBL_gcm37	exon	126748633	126748758	2.29445759377816	-	.	gene_id "ENSMUSG00000032826.20"; transcript_id "ENSMUSG00000032826.20_tx_370"; exon_id "chr3_126748633_126748758_-"; exonnum "34"; txlen "6801";
chr3	ENSEMBL_gcm37	exon	126748633	126748758	2.24083291372979	-	.	gene_id "ENSMUSG00000032826.20"; transcript_id "ENSMUSG00000032826.20_tx_376"; exon_id "chr3_126748633_126748758_-"; exonnum "32"; txlen "6418";
chr3	ENSEMBL_gcm37	exon	126748633	126748758	2.1227661742997	-	.	gene_id "ENSMUSG00000032826.20"; transcript_id "ENSMUSG00000032826.20_tx_381"; exon_id "chr3_126748633_126748758_-"; exonnum "37"; txlen "6403";
chr3	ENSEMBL_gcm37	exon	126748633	126748758	0.118332882567226	-	.	gene_id "ENSMUSG00000032826.20"; transcript_id "ENSMUSG00000032826.20_tx_382"; exon_id "chr3_126748633_126748758_-"; exonnum "38"; txlen "13098";
chr3	ENSEMBL_gcm37	exon	126748633	126748758	28.5862147318375	-	.	gene_id "ENSMUSG00000032826.20"; transcript_id "ENSMUSG00000032826.20_tx_57"; exon_id "chr3_126748633_126748758_-"; exonnum "38"; txlen "6685";
chr3	ENSEMBL_gcm37	exon	126748633	126748758	26.9863946150418	-	.	gene_id "ENSMUSG00000032826.20"; transcript_id "ENSMUSG00000032826.20_tx_58"; exon_id "chr3_126748633_126748758_-"; exonnum "31"; txlen "6504";
chr3	ENSEMBL_gcm37	exon	126748633	126748758	26.2759107549592	-	.	gene_id "ENSMUSG00000032826.20"; transcript_id "ENSMUSG00000032826.20_tx_60"; exon_id "chr3_126748633_126748758_-"; exonnum "30"; txlen "6468";
chr3	ENSEMBL_gcm37	exon	126748633	126748758	25.6387559980289	-	.	gene_id "ENSMUSG00000032826.20"; transcript_id "ENSMUSG00000032826.20_tx_61"; exon_id "chr3_126748633_126748758_-"; exonnum "31"; txlen "6525";
chr3	ENSEMBL_gcm37	exon	126748633	126748758	24.4968929115129	-	.	gene_id "ENSMUSG00000032826.20"; transcript_id "ENSMUSG00000032826.20_tx_63"; exon_id "chr3_126748633_126748758_-"; exonnum "30"; txlen "6489";
chr3	ENSEMBL_gcm37	exon	126748633	126748758	22.9125447506408	-	.	gene_id "ENSMUSG00000032826.20"; transcript_id "ENSMUSG00000032826.20_tx_68"; exon_id "chr3_126748633_126748758_-"; exonnum "31"; txlen "6567";
chr3	ENSEMBL_gcm37	exon	126748633	126748758	22.9125447506408	-	.	gene_id "ENSMUSG00000032826.20"; transcript_id "ENSMUSG00000032826.20_tx_69"; exon_id "chr3_126748633_126748758_-"; exonnum "32"; txlen "6603";
chr3	ENSEMBL_gcm37	exon	126748633	126748758	19.9879206362942	-	.	gene_id "ENSMUSG00000032826.20"; transcript_id "ENSMUSG00000032826.20_tx_78"; exon_id "chr3_126748633_126748758_-"; exonnum "32"; txlen "6624";
chr3	ENSEMBL_gcm37	exon	126748633	126748758	19.2812593862425	-	.	gene_id "ENSMUSG00000032826.20"; transcript_id "ENSMUSG00000032826.20_tx_82"; exon_id "chr3_126748633_126748758_-"; exonnum "31"; txlen "6588";
chr3	ENSEMBL_gcm37	exon	126748633	126748758	16.9227413426362	-	.	gene_id "ENSMUSG00000032826.20"; transcript_id "ENSMUSG00000032826.20_tx_93"; exon_id "chr3_126748633_126748758_-"; exonnum "36"; txlen "6934";
chr3	ENSEMBL_gcm37	exon	126748633	126748758	16.4537050516569	-	.	gene_id "ENSMUSG00000032826.20"; transcript_id "ENSMUSG00000032826.20_tx_97"; exon_id "chr3_126748633_126748758_-"; exonnum "35"; txlen "6835";
chr3	HAVANA	exon	126749519	126749522	0	-	.	gene_id "ENSMUSG00000032826.20"; transcript_id "ENSMUST00000182025.6"; gene_type "protein_coding"; gene_name "Ank2"; transcript_type "nonsense_mediated_decay"; transcript_name "Ank2-204"; exon_number 1; exon_id "ENSMUSE00001473074.2"; level 2; protein_id "ENSMUSP00000138157.2"; transcript_support_level "5"; mgi_id "MGI:88025"; tag "mRNA_start_NF"; tag "cds_start_NF"; havana_gene "OTTMUSG00000043348.1"; havana_transcript "OTTMUST00000113764.1";
chr3	HAVANA	CDS	126749519	126749522	0	-	1	gene_id "ENSMUSG00000032826.20"; transcript_id "ENSMUST00000182025.6"; gene_type "protein_coding"; gene_name "Ank2"; transcript_type "nonsense_mediated_decay"; transcript_name "Ank2-204"; exon_number 1; exon_id "ENSMUSE00001473074.2"; level 2; protein_id "ENSMUSP00000138157.2"; transcript_support_level "5"; mgi_id "MGI:88025"; tag "mRNA_start_NF"; tag "cds_start_NF"; havana_gene "OTTMUSG00000043348.1"; havana_transcript "OTTMUST00000113764.1";
chr3	HAVANA	exon	126749519	126749723	0	-	.	gene_id "ENSMUSG00000032826.20"; transcript_id "ENSMUST00000182062.8"; gene_type "protein_coding"; gene_name "Ank2"; transcript_type "protein_coding"; transcript_name "Ank2-206"; exon_number 1; exon_id "ENSMUSE00001232089.2"; level 2; protein_id "ENSMUSP00000138279.2"; transcript_support_level "3"; mgi_id "MGI:88025"; tag "mRNA_start_NF"; tag "mRNA_end_NF"; tag "cds_start_NF"; tag "cds_end_NF"; havana_gene "OTTMUSG00000043348.1"; havana_transcript "OTTMUST00000113763.1";
chr3	HAVANA	CDS	126749519	126749723	0	-	1	gene_id "ENSMUSG00000032826.20"; transcript_id "ENSMUST00000182062.8"; gene_type "protein_coding"; gene_name "Ank2"; transcript_type "protein_coding"; transcript_name "Ank2-206"; exon_number 1; exon_id "ENSMUSE00001232089.2"; level 2; protein_id "ENSMUSP00000138279.2"; transcript_support_level "3"; mgi_id "MGI:88025"; tag "mRNA_start_NF"; tag "mRNA_end_NF"; tag "cds_start_NF"; tag "cds_end_NF"; havana_gene "OTTMUSG00000043348.1"; havana_transcript "OTTMUST00000113763.1";
chr3	HAVANA	exon	126749519	126749747	0	-	.	gene_id "ENSMUSG00000032826.20"; transcript_id "ENSMUST00000044443.15"; gene_type "protein_coding"; gene_name "Ank2"; transcript_type "protein_coding"; transcript_name "Ank2-201"; exon_number 12; exon_id "ENSMUSE00001287914.2"; level 2; protein_id "ENSMUSP00000043765.8"; transcript_support_level "1"; mgi_id "MGI:88025"; tag "alternative_5_UTR"; tag "basic"; tag "CCDS"; ccdsid "CCDS38625.1"; havana_gene "OTTMUSG00000043348.1"; havana_transcript "OTTMUST00000113749.1";
chr3	HAVANA	CDS	126749519	126749747	0	-	1	gene_id "ENSMUSG00000032826.20"; transcript_id "ENSMUST00000044443.15"; gene_type "protein_coding"; gene_name "Ank2"; transcript_type "protein_coding"; transcript_name "Ank2-201"; exon_number 12; exon_id "ENSMUSE00001287914.2"; level 2; protein_id "ENSMUSP00000043765.8"; transcript_support_level "1"; mgi_id "MGI:88025"; tag "alternative_5_UTR"; tag "basic"; tag "CCDS"; ccdsid "CCDS38625.1"; havana_gene "OTTMUSG00000043348.1"; havana_transcript "OTTMUST00000113749.1";
chr3	HAVANA	exon	126749519	126749747	0	-	.	gene_id "ENSMUSG00000032826.20"; transcript_id "ENSMUST00000182078.9"; gene_type "protein_coding"; gene_name "Ank2"; transcript_type "protein_coding"; transcript_name "Ank2-208"; exon_number 32; exon_id "ENSMUSE00001287914.2"; level 2; protein_id "ENSMUSP00000138753.4"; transcript_support_level "5"; mgi_id "MGI:88025"; tag "basic"; tag "CCDS"; ccdsid "CCDS84672.1"; havana_gene "OTTMUSG00000043348.1"; havana_transcript "OTTMUST00000133378.1";
chr3	HAVANA	CDS	126749519	126749747	0	-	1	gene_id "ENSMUSG00000032826.20"; transcript_id "ENSMUST00000182078.9"; gene_type "protein_coding"; gene_name "Ank2"; transcript_type "protein_coding"; transcript_name "Ank2-208"; exon_number 32; exon_id "ENSMUSE00001287914.2"; level 2; protein_id "ENSMUSP00000138753.4"; transcript_support_level "5"; mgi_id "MGI:88025"; tag "basic"; tag "CCDS"; ccdsid "CCDS84672.1"; havana_gene "OTTMUSG00000043348.1"; havana_transcript "OTTMUST00000133378.1";
chr3	HAVANA	exon	126749519	126749747	0	-	.	gene_id "ENSMUSG00000032826.20"; transcript_id "ENSMUST00000182064.9"; gene_type "protein_coding"; gene_name "Ank2"; transcript_type "protein_coding"; transcript_name "Ank2-207"; exon_number 33; exon_id "ENSMUSE00001287914.2"; level 2; protein_id "ENSMUSP00000138620.4"; transcript_support_level "5"; mgi_id "MGI:88025"; tag "not_organism_supported"; tag "basic"; tag "Ensembl_canonical"; tag "GENCODE_Primary"; tag "appris_principal_1"; havana_gene "OTTMUSG00000043348.1"; havana_transcript "OTTMUST00000150565.1";
chr3	HAVANA	CDS	126749519	126749747	0	-	1	gene_id "ENSMUSG00000032826.20"; transcript_id "ENSMUST00000182064.9"; gene_type "protein_coding"; gene_name "Ank2"; transcript_type "protein_coding"; transcript_name "Ank2-207"; exon_number 33; exon_id "ENSMUSE00001287914.2"; level 2; protein_id "ENSMUSP00000138620.4"; transcript_support_level "5"; mgi_id "MGI:88025"; tag "not_organism_supported"; tag "basic"; tag "Ensembl_canonical"; tag "GENCODE_Primary"; tag "appris_principal_1"; havana_gene "OTTMUSG00000043348.1"; havana_transcript "OTTMUST00000150565.1";
chr3	HAVANA	exon	126749519	126749747	0	-	.	gene_id "ENSMUSG00000032826.20"; transcript_id "ENSMUST00000183075.2"; gene_type "protein_coding"; gene_name "Ank2"; transcript_type "retained_intron"; transcript_name "Ank2-222"; exon_number 12; exon_id "ENSMUSE00001210570.2"; level 2; transcript_support_level "1"; mgi_id "MGI:88025"; havana_gene "OTTMUSG00000043348.1"; havana_transcript "OTTMUST00000113755.1";
chr3	ENSEMBL_gcm37	exon	126749519	126749747	15.1952713137808	-	.	gene_id "ENSMUSG00000032826.20"; transcript_id "ENSMUSG00000032826.20_tx_103"; exon_id "chr3_126749519_126749747_-"; exonnum "35"; txlen "6751";
chr3	ENSEMBL_gcm37	exon	126749519	126749747	13.6640015533767	-	.	gene_id "ENSMUSG00000032826.20"; transcript_id "ENSMUSG00000032826.20_tx_112"; exon_id "chr3_126749519_126749747_-"; exonnum "34"; txlen "6652";
chr3	ENSEMBL_gcm37	exon	126749519	126749747	13.441616505051	-	.	gene_id "ENSMUSG00000032826.20"; transcript_id "ENSMUSG00000032826.20_tx_116"; exon_id "chr3_126749519_126749747_-"; exonnum "31"; txlen "6603";
chr3	ENSEMBL_gcm37	exon	126749519	126749747	12.8454092124215	-	.	gene_id "ENSMUSG00000032826.20"; transcript_id "ENSMUSG00000032826.20_tx_119"; exon_id "chr3_126749519_126749747_-"; exonnum "31"; txlen "6624";
chr3	ENSEMBL_gcm37	exon	126749519	126749747	12.7101855133255	-	.	gene_id "ENSMUSG00000032826.20"; transcript_id "ENSMUSG00000032826.20_tx_120"; exon_id "chr3_126749519_126749747_-"; exonnum "30"; txlen "6412";
chr3	ENSEMBL_gcm37	exon	126749519	126749747	12.4371677683842	-	.	gene_id "ENSMUSG00000032826.20"; transcript_id "ENSMUSG00000032826.20_tx_123"; exon_id "chr3_126749519_126749747_-"; exonnum "32"; txlen "6702";
chr3	ENSEMBL_gcm37	exon	126749519	126749747	11.9673022147695	-	.	gene_id "ENSMUSG00000032826.20"; transcript_id "ENSMUSG00000032826.20_tx_125"; exon_id "chr3_126749519_126749747_-"; exonnum "30"; txlen "6411";
chr3	ENSEMBL_gcm37	exon	126749519	126749747	11.9114079331831	-	.	gene_id "ENSMUSG00000032826.20"; transcript_id "ENSMUSG00000032826.20_tx_126"; exon_id "chr3_126749519_126749747_-"; exonnum "30"; txlen "6567";
chr3	ENSEMBL_gcm37	exon	126749519	126749747	11.2922005305328	-	.	gene_id "ENSMUSG00000032826.20"; transcript_id "ENSMUSG00000032826.20_tx_134"; exon_id "chr3_126749519_126749747_-"; exonnum "34"; txlen "6652";
chr3	ENSEMBL_gcm37	exon	126749519	126749747	10.7308763883369	-	.	gene_id "ENSMUSG00000032826.20"; transcript_id "ENSMUSG00000032826.20_tx_141"; exon_id "chr3_126749519_126749747_-"; exonnum "29"; txlen "6376";
chr3	ENSEMBL_gcm37	exon	126749519	126749747	9.84247661489206	-	.	gene_id "ENSMUSG00000032826.20"; transcript_id "ENSMUSG00000032826.20_tx_149"; exon_id "chr3_126749519_126749747_-"; exonnum "32"; txlen "6723";
chr3	ENSEMBL_gcm37	exon	126749519	126749747	9.48958068384	-	.	gene_id "ENSMUSG00000032826.20"; transcript_id "ENSMUSG00000032826.20_tx_153"; exon_id "chr3_126749519_126749747_-"; exonnum "30"; txlen "6433";
chr3	ENSEMBL_gcm37	exon	126749519	126749747	9.35280194685271	-	.	gene_id "ENSMUSG00000032826.20"; transcript_id "ENSMUSG00000032826.20_tx_156"; exon_id "chr3_126749519_126749747_-"; exonnum "31"; txlen "6603";
chr3	ENSEMBL_gcm37	exon	126749519	126749747	9.2192865827992	-	.	gene_id "ENSMUSG00000032826.20"; transcript_id "ENSMUSG00000032826.20_tx_158"; exon_id "chr3_126749519_126749747_-"; exonnum "29"; txlen "6375";
chr3	ENSEMBL_gcm37	exon	126749519	126749747	9.1694343562331	-	.	gene_id "ENSMUSG00000032826.20"; transcript_id "ENSMUSG00000032826.20_tx_159"; exon_id "chr3_126749519_126749747_-"; exonnum "34"; txlen "6835";
chr3	ENSEMBL_gcm37	exon	126749519	126749747	9.14668253179907	-	.	gene_id "ENSMUSG00000032826.20"; transcript_id "ENSMUSG00000032826.20_tx_161"; exon_id "chr3_126749519_126749747_-"; exonnum "30"; txlen "6432";
chr3	ENSEMBL_gcm37	exon	126749519	126749747	8.61608171481197	-	.	gene_id "ENSMUSG00000032826.20"; transcript_id "ENSMUSG00000032826.20_tx_167"; exon_id "chr3_126749519_126749747_-"; exonnum "30"; txlen "6588";
chr3	ENSEMBL_gcm37	exon	126749519	126749747	8.51808955719981	-	.	gene_id "ENSMUSG00000032826.20"; transcript_id "ENSMUSG00000032826.20_tx_168"; exon_id "chr3_126749519_126749747_-"; exonnum "31"; txlen "6666";
chr3	ENSEMBL_gcm37	exon	126749519	126749747	8.44734407006768	-	.	gene_id "ENSMUSG00000032826.20"; transcript_id "ENSMUSG00000032826.20_tx_169"; exon_id "chr3_126749519_126749747_-"; exonnum "31"; txlen "6511";
chr3	ENSEMBL_gcm37	exon	126749519	126749747	8.37189940230887	-	.	gene_id "ENSMUSG00000032826.20"; transcript_id "ENSMUSG00000032826.20_tx_171"; exon_id "chr3_126749519_126749747_-"; exonnum "29"; txlen "6397";
chr3	ENSEMBL_gcm37	exon	126749519	126749747	7.53261997686036	-	.	gene_id "ENSMUSG00000032826.20"; transcript_id "ENSMUSG00000032826.20_tx_178"; exon_id "chr3_126749519_126749747_-"; exonnum "31"; txlen "6687";
chr3	ENSEMBL_gcm37	exon	126749519	126749747	7.34840648898498	-	.	gene_id "ENSMUSG00000032826.20"; transcript_id "ENSMUSG00000032826.20_tx_180"; exon_id "chr3_126749519_126749747_-"; exonnum "31"; txlen "6510";
chr3	ENSEMBL_gcm37	exon	126749519	126749747	6.48632702372448	-	.	gene_id "ENSMUSG00000032826.20"; transcript_id "ENSMUSG00000032826.20_tx_191"; exon_id "chr3_126749519_126749747_-"; exonnum "28"; txlen "5953";
chr3	ENSEMBL_gcm37	exon	126749519	126749747	6.07004440747682	-	.	gene_id "ENSMUSG00000032826.20"; transcript_id "ENSMUSG00000032826.20_tx_196"; exon_id "chr3_126749519_126749747_-"; exonnum "32"; txlen "6702";
chr3	ENSEMBL_gcm37	exon	126749519	126749747	5.93618176875656	-	.	gene_id "ENSMUSG00000032826.20"; transcript_id "ENSMUSG00000032826.20_tx_201"; exon_id "chr3_126749519_126749747_-"; exonnum "36"; txlen "6586";
chr3	ENSEMBL_gcm37	exon	126749519	126749747	5.68593752546324	-	.	gene_id "ENSMUSG00000032826.20"; transcript_id "ENSMUSG00000032826.20_tx_209"; exon_id "chr3_126749519_126749747_-"; exonnum "30"; txlen "6319";
chr3	ENSEMBL_gcm37	exon	126749519	126749747	5.51421563777813	-	.	gene_id "ENSMUSG00000032826.20"; transcript_id "ENSMUSG00000032826.20_tx_214"; exon_id "chr3_126749519_126749747_-"; exonnum "29"; txlen "6396";
chr3	ENSEMBL_gcm37	exon	126749519	126749747	5.45945885855614	-	.	gene_id "ENSMUSG00000032826.20"; transcript_id "ENSMUSG00000032826.20_tx_215"; exon_id "chr3_126749519_126749747_-"; exonnum "34"; txlen "6359";
chr3	ENSEMBL_gcm37	exon	126749519	126749747	5.18270894271487	-	.	gene_id "ENSMUSG00000032826.20"; transcript_id "ENSMUSG00000032826.20_tx_220"; exon_id "chr3_126749519_126749747_-"; exonnum "32"; txlen "6723";
chr3	ENSEMBL_gcm37	exon	126749519	126749747	4.82200529947743	-	.	gene_id "ENSMUSG00000032826.20"; transcript_id "ENSMUSG00000032826.20_tx_228"; exon_id "chr3_126749519_126749747_-"; exonnum "32"; txlen "6702";
chr3	ENSEMBL_gcm37	exon	126749519	126749747	4.63444916329957	-	.	gene_id "ENSMUSG00000032826.20"; transcript_id "ENSMUSG00000032826.20_tx_232"; exon_id "chr3_126749519_126749747_-"; exonnum "33"; txlen "6553";
chr3	ENSEMBL_gcm37	exon	126749519	126749747	4.56159368149392	-	.	gene_id "ENSMUSG00000032826.20"; transcript_id "ENSMUSG00000032826.20_tx_236"; exon_id "chr3_126749519_126749747_-"; exonnum "35"; txlen "6304";
chr3	ENSEMBL_gcm37	exon	126749519	126749747	4.42691152452606	-	.	gene_id "ENSMUSG00000032826.20"; transcript_id "ENSMUSG00000032826.20_tx_238"; exon_id "chr3_126749519_126749747_-"; exonnum "35"; txlen "6304";
chr3	ENSEMBL_gcm37	exon	126749519	126749747	4.31838783040504	-	.	gene_id "ENSMUSG00000032826.20"; transcript_id "ENSMUSG00000032826.20_tx_242"; exon_id "chr3_126749519_126749747_-"; exonnum "33"; txlen "6736";
chr3	ENSEMBL_gcm37	exon	126749519	126749747	4.26017594313561	-	.	gene_id "ENSMUSG00000032826.20"; transcript_id "ENSMUSG00000032826.20_tx_244"; exon_id "chr3_126749519_126749747_-"; exonnum "31"; txlen "6666";
chr3	ENSEMBL_gcm37	exon	126749519	126749747	4.15216893592388	-	.	gene_id "ENSMUSG00000032826.20"; transcript_id "ENSMUSG00000032826.20_tx_248"; exon_id "chr3_126749519_126749747_-"; exonnum "31"; txlen "6531";
chr3	ENSEMBL_gcm37	exon	126749519	126749747	3.99529708424594	-	.	gene_id "ENSMUSG00000032826.20"; transcript_id "ENSMUSG00000032826.20_tx_253"; exon_id "chr3_126749519_126749747_-"; exonnum "30"; txlen "6475";
chr3	ENSEMBL_gcm37	exon	126749519	126749747	3.99054919640229	-	.	gene_id "ENSMUSG00000032826.20"; transcript_id "ENSMUSG00000032826.20_tx_254"; exon_id "chr3_126749519_126749747_-"; exonnum "30"; txlen "6474";
chr3	ENSEMBL_gcm37	exon	126749519	126749747	3.88130448595501	-	.	gene_id "ENSMUSG00000032826.20"; transcript_id "ENSMUSG00000032826.20_tx_256"; exon_id "chr3_126749519_126749747_-"; exonnum "34"; txlen "6332";
chr3	ENSEMBL_gcm37	exon	126749519	126749747	3.87490231821729	-	.	gene_id "ENSMUSG00000032826.20"; transcript_id "ENSMUSG00000032826.20_tx_257"; exon_id "chr3_126749519_126749747_-"; exonnum "30"; txlen "6567";
chr3	ENSEMBL_gcm37	exon	126749519	126749747	3.83592127019834	-	.	gene_id "ENSMUSG00000032826.20"; transcript_id "ENSMUSG00000032826.20_tx_260"; exon_id "chr3_126749519_126749747_-"; exonnum "30"; txlen "6340";
chr3	ENSEMBL_gcm37	exon	126749519	126749747	3.55640033977284	-	.	gene_id "ENSMUSG00000032826.20"; transcript_id "ENSMUSG00000032826.20_tx_270"; exon_id "chr3_126749519_126749747_-"; exonnum "30"; txlen "6496";
chr3	ENSEMBL_gcm37	exon	126749519	126749747	3.55640033977284	-	.	gene_id "ENSMUSG00000032826.20"; transcript_id "ENSMUSG00000032826.20_tx_271"; exon_id "chr3_126749519_126749747_-"; exonnum "31"; txlen "6532";
chr3	ENSEMBL_gcm37	exon	126749519	126749747	3.4495469062963	-	.	gene_id "ENSMUSG00000032826.20"; transcript_id "ENSMUSG00000032826.20_tx_277"; exon_id "chr3_126749519_126749747_-"; exonnum "33"; txlen "6811";
chr3	ENSEMBL_gcm37	exon	126749519	126749747	3.42860521277691	-	.	gene_id "ENSMUSG00000032826.20"; transcript_id "ENSMUSG00000032826.20_tx_278"; exon_id "chr3_126749519_126749747_-"; exonnum "35"; txlen "6487";
chr3	ENSEMBL_gcm37	exon	126749519	126749747	3.38432159961831	-	.	gene_id "ENSMUSG00000032826.20"; transcript_id "ENSMUSG00000032826.20_tx_281"; exon_id "chr3_126749519_126749747_-"; exonnum "31"; txlen "6511";
chr3	ENSEMBL_gcm37	exon	126749519	126749747	3.10814355274299	-	.	gene_id "ENSMUSG00000032826.20"; transcript_id "ENSMUSG00000032826.20_tx_292"; exon_id "chr3_126749519_126749747_-"; exonnum "35"; txlen "6961";
chr3	ENSEMBL_gcm37	exon	126749519	126749747	3.08299566891404	-	.	gene_id "ENSMUSG00000032826.20"; transcript_id "ENSMUSG00000032826.20_tx_295"; exon_id "chr3_126749519_126749747_-"; exonnum "31"; txlen "6511";
chr3	ENSEMBL_gcm37	exon	126749519	126749747	3.08039391593669	-	.	gene_id "ENSMUSG00000032826.20"; transcript_id "ENSMUSG00000032826.20_tx_296"; exon_id "chr3_126749519_126749747_-"; exonnum "30"; txlen "6495";
chr3	ENSEMBL_gcm37	exon	126749519	126749747	3.04552413922	-	.	gene_id "ENSMUSG00000032826.20"; transcript_id "ENSMUSG00000032826.20_tx_300"; exon_id "chr3_126749519_126749747_-"; exonnum "31"; txlen "6510";
chr3	ENSEMBL_gcm37	exon	126749519	126749747	3.03560651728587	-	.	gene_id "ENSMUSG00000032826.20"; transcript_id "ENSMUSG00000032826.20_tx_301"; exon_id "chr3_126749519_126749747_-"; exonnum "31"; txlen "6574";
chr3	ENSEMBL_gcm37	exon	126749519	126749747	3.00341278754976	-	.	gene_id "ENSMUSG00000032826.20"; transcript_id "ENSMUSG00000032826.20_tx_305"; exon_id "chr3_126749519_126749747_-"; exonnum "29"; txlen "6283";
chr3	ENSEMBL_gcm37	exon	126749519	126749747	2.93467100587829	-	.	gene_id "ENSMUSG00000032826.20"; transcript_id "ENSMUSG00000032826.20_tx_314"; exon_id "chr3_126749519_126749747_-"; exonnum "35"; txlen "6431";
chr3	ENSEMBL_gcm37	exon	126749519	126749747	2.93467100587829	-	.	gene_id "ENSMUSG00000032826.20"; transcript_id "ENSMUSG00000032826.20_tx_315"; exon_id "chr3_126749519_126749747_-"; exonnum "35"; txlen "6458";
chr3	ENSEMBL_gcm37	exon	126749519	126749747	2.84019509777441	-	.	gene_id "ENSMUSG00000032826.20"; transcript_id "ENSMUSG00000032826.20_tx_321"; exon_id "chr3_126749519_126749747_-"; exonnum "37"; txlen "6869";
chr3	ENSEMBL_gcm37	exon	126749519	126749747	2.78811430698885	-	.	gene_id "ENSMUSG00000032826.20"; transcript_id "ENSMUSG00000032826.20_tx_326"; exon_id "chr3_126749519_126749747_-"; exonnum "30"; txlen "6475";
chr3	ENSEMBL_gcm37	exon	126749519	126749747	2.77851572486172	-	.	gene_id "ENSMUSG00000032826.20"; transcript_id "ENSMUSG00000032826.20_tx_327"; exon_id "chr3_126749519_126749747_-"; exonnum "29"; txlen "6304";
chr3	ENSEMBL_gcm37	exon	126749519	126749747	2.76731858325957	-	.	gene_id "ENSMUSG00000032826.20"; transcript_id "ENSMUSG00000032826.20_tx_329"; exon_id "chr3_126749519_126749747_-"; exonnum "31"; txlen "6666";
chr3	ENSEMBL_gcm37	exon	126749519	126749747	2.64774636860549	-	.	gene_id "ENSMUSG00000032826.20"; transcript_id "ENSMUSG00000032826.20_tx_343"; exon_id "chr3_126749519_126749747_-"; exonnum "35"; txlen "12949";
chr3	ENSEMBL_gcm37	exon	126749519	126749747	2.64774636860549	-	.	gene_id "ENSMUSG00000032826.20"; transcript_id "ENSMUSG00000032826.20_tx_344"; exon_id "chr3_126749519_126749747_-"; exonnum "35"; txlen "13132";
chr3	ENSEMBL_gcm37	exon	126749519	126749747	2.60064921021214	-	.	gene_id "ENSMUSG00000032826.20"; transcript_id "ENSMUSG00000032826.20_tx_347"; exon_id "chr3_126749519_126749747_-"; exonnum "37"; txlen "6778";
chr3	ENSEMBL_gcm37	exon	126749519	126749747	2.52229438557154	-	.	gene_id "ENSMUSG00000032826.20"; transcript_id "ENSMUSG00000032826.20_tx_351"; exon_id "chr3_126749519_126749747_-"; exonnum "34"; txlen "6610";
chr3	ENSEMBL_gcm37	exon	126749519	126749747	2.48972087832223	-	.	gene_id "ENSMUSG00000032826.20"; transcript_id "ENSMUSG00000032826.20_tx_355"; exon_id "chr3_126749519_126749747_-"; exonnum "35"; txlen "6777";
chr3	ENSEMBL_gcm37	exon	126749519	126749747	2.43882750719423	-	.	gene_id "ENSMUSG00000032826.20"; transcript_id "ENSMUSG00000032826.20_tx_357"; exon_id "chr3_126749519_126749747_-"; exonnum "34"; txlen "6205";
chr3	ENSEMBL_gcm37	exon	126749519	126749747	2.43882750719423	-	.	gene_id "ENSMUSG00000032826.20"; transcript_id "ENSMUSG00000032826.20_tx_358"; exon_id "chr3_126749519_126749747_-"; exonnum "35"; txlen "6487";
chr3	ENSEMBL_gcm37	exon	126749519	126749747	2.37683186611704	-	.	gene_id "ENSMUSG00000032826.20"; transcript_id "ENSMUSG00000032826.20_tx_360"; exon_id "chr3_126749519_126749747_-"; exonnum "31"; txlen "6439";
chr3	ENSEMBL_gcm37	exon	126749519	126749747	2.29445759377816	-	.	gene_id "ENSMUSG00000032826.20"; transcript_id "ENSMUSG00000032826.20_tx_369"; exon_id "chr3_126749519_126749747_-"; exonnum "32"; txlen "6702";
chr3	ENSEMBL_gcm37	exon	126749519	126749747	2.29445759377816	-	.	gene_id "ENSMUSG00000032826.20"; transcript_id "ENSMUSG00000032826.20_tx_370"; exon_id "chr3_126749519_126749747_-"; exonnum "33"; txlen "6801";
chr3	ENSEMBL_gcm37	exon	126749519	126749747	2.24083291372979	-	.	gene_id "ENSMUSG00000032826.20"; transcript_id "ENSMUSG00000032826.20_tx_376"; exon_id "chr3_126749519_126749747_-"; exonnum "31"; txlen "6418";
chr3	ENSEMBL_gcm37	exon	126749519	126749747	2.1227661742997	-	.	gene_id "ENSMUSG00000032826.20"; transcript_id "ENSMUSG00000032826.20_tx_381"; exon_id "chr3_126749519_126749747_-"; exonnum "36"; txlen "6403";
chr3	ENSEMBL_gcm37	exon	126749519	126749747	0.118332882567226	-	.	gene_id "ENSMUSG00000032826.20"; transcript_id "ENSMUSG00000032826.20_tx_382"; exon_id "chr3_126749519_126749747_-"; exonnum "37"; txlen "13098";
chr3	ENSEMBL_gcm37	exon	126749519	126749747	28.5862147318375	-	.	gene_id "ENSMUSG00000032826.20"; transcript_id "ENSMUSG00000032826.20_tx_57"; exon_id "chr3_126749519_126749747_-"; exonnum "37"; txlen "6685";
chr3	ENSEMBL_gcm37	exon	126749519	126749747	26.9863946150418	-	.	gene_id "ENSMUSG00000032826.20"; transcript_id "ENSMUSG00000032826.20_tx_58"; exon_id "chr3_126749519_126749747_-"; exonnum "30"; txlen "6504";
chr3	ENSEMBL_gcm37	exon	126749519	126749747	26.2759107549592	-	.	gene_id "ENSMUSG00000032826.20"; transcript_id "ENSMUSG00000032826.20_tx_60"; exon_id "chr3_126749519_126749747_-"; exonnum "29"; txlen "6468";
chr3	ENSEMBL_gcm37	exon	126749519	126749747	25.6387559980289	-	.	gene_id "ENSMUSG00000032826.20"; transcript_id "ENSMUSG00000032826.20_tx_61"; exon_id "chr3_126749519_126749747_-"; exonnum "30"; txlen "6525";
chr3	ENSEMBL_gcm37	exon	126749519	126749747	24.4968929115129	-	.	gene_id "ENSMUSG00000032826.20"; transcript_id "ENSMUSG00000032826.20_tx_63"; exon_id "chr3_126749519_126749747_-"; exonnum "29"; txlen "6489";
chr3	ENSEMBL_gcm37	exon	126749519	126749747	22.9125447506408	-	.	gene_id "ENSMUSG00000032826.20"; transcript_id "ENSMUSG00000032826.20_tx_68"; exon_id "chr3_126749519_126749747_-"; exonnum "30"; txlen "6567";
chr3	ENSEMBL_gcm37	exon	126749519	126749747	22.9125447506408	-	.	gene_id "ENSMUSG00000032826.20"; transcript_id "ENSMUSG00000032826.20_tx_69"; exon_id "chr3_126749519_126749747_-"; exonnum "31"; txlen "6603";
chr3	ENSEMBL_gcm37	exon	126749519	126749747	19.9879206362942	-	.	gene_id "ENSMUSG00000032826.20"; transcript_id "ENSMUSG00000032826.20_tx_78"; exon_id "chr3_126749519_126749747_-"; exonnum "31"; txlen "6624";
chr3	ENSEMBL_gcm37	exon	126749519	126749747	19.2812593862425	-	.	gene_id "ENSMUSG00000032826.20"; transcript_id "ENSMUSG00000032826.20_tx_82"; exon_id "chr3_126749519_126749747_-"; exonnum "30"; txlen "6588";
chr3	ENSEMBL_gcm37	exon	126749519	126749747	16.9227413426362	-	.	gene_id "ENSMUSG00000032826.20"; transcript_id "ENSMUSG00000032826.20_tx_93"; exon_id "chr3_126749519_126749747_-"; exonnum "35"; txlen "6934";
chr3	ENSEMBL_gcm37	exon	126749519	126749747	16.4537050516569	-	.	gene_id "ENSMUSG00000032826.20"; transcript_id "ENSMUSG00000032826.20_tx_97"; exon_id "chr3_126749519_126749747_-"; exonnum "34"; txlen "6835";
chr3	HAVANA	exon	126750905	126751001	0	-	.	gene_id "ENSMUSG00000032826.20"; transcript_id "ENSMUST00000044443.15"; gene_type "protein_coding"; gene_name "Ank2"; transcript_type "protein_coding"; transcript_name "Ank2-201"; exon_number 11; exon_id "ENSMUSE00001297707.2"; level 2; protein_id "ENSMUSP00000043765.8"; transcript_support_level "1"; mgi_id "MGI:88025"; tag "alternative_5_UTR"; tag "basic"; tag "CCDS"; ccdsid "CCDS38625.1"; havana_gene "OTTMUSG00000043348.1"; havana_transcript "OTTMUST00000113749.1";
chr3	HAVANA	CDS	126750905	126751001	0	-	2	gene_id "ENSMUSG00000032826.20"; transcript_id "ENSMUST00000044443.15"; gene_type "protein_coding"; gene_name "Ank2"; transcript_type "protein_coding"; transcript_name "Ank2-201"; exon_number 11; exon_id "ENSMUSE00001297707.2"; level 2; protein_id "ENSMUSP00000043765.8"; transcript_support_level "1"; mgi_id "MGI:88025"; tag "alternative_5_UTR"; tag "basic"; tag "CCDS"; ccdsid "CCDS38625.1"; havana_gene "OTTMUSG00000043348.1"; havana_transcript "OTTMUST00000113749.1";
chr3	HAVANA	exon	126750905	126751001	0	-	.	gene_id "ENSMUSG00000032826.20"; transcript_id "ENSMUST00000182078.9"; gene_type "protein_coding"; gene_name "Ank2"; transcript_type "protein_coding"; transcript_name "Ank2-208"; exon_number 31; exon_id "ENSMUSE00001297707.2"; level 2; protein_id "ENSMUSP00000138753.4"; transcript_support_level "5"; mgi_id "MGI:88025"; tag "basic"; tag "CCDS"; ccdsid "CCDS84672.1"; havana_gene "OTTMUSG00000043348.1"; havana_transcript "OTTMUST00000133378.1";
chr3	HAVANA	CDS	126750905	126751001	0	-	2	gene_id "ENSMUSG00000032826.20"; transcript_id "ENSMUST00000182078.9"; gene_type "protein_coding"; gene_name "Ank2"; transcript_type "protein_coding"; transcript_name "Ank2-208"; exon_number 31; exon_id "ENSMUSE00001297707.2"; level 2; protein_id "ENSMUSP00000138753.4"; transcript_support_level "5"; mgi_id "MGI:88025"; tag "basic"; tag "CCDS"; ccdsid "CCDS84672.1"; havana_gene "OTTMUSG00000043348.1"; havana_transcript "OTTMUST00000133378.1";
chr3	HAVANA	exon	126750905	126751001	0	-	.	gene_id "ENSMUSG00000032826.20"; transcript_id "ENSMUST00000182064.9"; gene_type "protein_coding"; gene_name "Ank2"; transcript_type "protein_coding"; transcript_name "Ank2-207"; exon_number 32; exon_id "ENSMUSE00001297707.2"; level 2; protein_id "ENSMUSP00000138620.4"; transcript_support_level "5"; mgi_id "MGI:88025"; tag "not_organism_supported"; tag "basic"; tag "Ensembl_canonical"; tag "GENCODE_Primary"; tag "appris_principal_1"; havana_gene "OTTMUSG00000043348.1"; havana_transcript "OTTMUST00000150565.1";
chr3	HAVANA	CDS	126750905	126751001	0	-	2	gene_id "ENSMUSG00000032826.20"; transcript_id "ENSMUST00000182064.9"; gene_type "protein_coding"; gene_name "Ank2"; transcript_type "protein_coding"; transcript_name "Ank2-207"; exon_number 32; exon_id "ENSMUSE00001297707.2"; level 2; protein_id "ENSMUSP00000138620.4"; transcript_support_level "5"; mgi_id "MGI:88025"; tag "not_organism_supported"; tag "basic"; tag "Ensembl_canonical"; tag "GENCODE_Primary"; tag "appris_principal_1"; havana_gene "OTTMUSG00000043348.1"; havana_transcript "OTTMUST00000150565.1";
chr3	HAVANA	exon	126750905	126751001	0	-	.	gene_id "ENSMUSG00000032826.20"; transcript_id "ENSMUST00000183075.2"; gene_type "protein_coding"; gene_name "Ank2"; transcript_type "retained_intron"; transcript_name "Ank2-222"; exon_number 11; exon_id "ENSMUSE00001294932.2"; level 2; transcript_support_level "1"; mgi_id "MGI:88025"; havana_gene "OTTMUSG00000043348.1"; havana_transcript "OTTMUST00000113755.1";
chr3	ENSEMBL_gcm37	exon	126750905	126751001	15.1952713137808	-	.	gene_id "ENSMUSG00000032826.20"; transcript_id "ENSMUSG00000032826.20_tx_103"; exon_id "chr3_126750905_126751001_-"; exonnum "34"; txlen "6751";
chr3	ENSEMBL_gcm37	exon	126750905	126751001	13.6640015533767	-	.	gene_id "ENSMUSG00000032826.20"; transcript_id "ENSMUSG00000032826.20_tx_112"; exon_id "chr3_126750905_126751001_-"; exonnum "33"; txlen "6652";
chr3	ENSEMBL_gcm37	exon	126750905	126751001	13.441616505051	-	.	gene_id "ENSMUSG00000032826.20"; transcript_id "ENSMUSG00000032826.20_tx_116"; exon_id "chr3_126750905_126751001_-"; exonnum "30"; txlen "6603";
chr3	ENSEMBL_gcm37	exon	126750905	126751001	12.8454092124215	-	.	gene_id "ENSMUSG00000032826.20"; transcript_id "ENSMUSG00000032826.20_tx_119"; exon_id "chr3_126750905_126751001_-"; exonnum "30"; txlen "6624";
chr3	ENSEMBL_gcm37	exon	126750905	126751001	12.7101855133255	-	.	gene_id "ENSMUSG00000032826.20"; transcript_id "ENSMUSG00000032826.20_tx_120"; exon_id "chr3_126750905_126751001_-"; exonnum "29"; txlen "6412";
chr3	ENSEMBL_gcm37	exon	126750905	126751001	12.4371677683842	-	.	gene_id "ENSMUSG00000032826.20"; transcript_id "ENSMUSG00000032826.20_tx_123"; exon_id "chr3_126750905_126751001_-"; exonnum "31"; txlen "6702";
chr3	ENSEMBL_gcm37	exon	126750905	126751001	11.9673022147695	-	.	gene_id "ENSMUSG00000032826.20"; transcript_id "ENSMUSG00000032826.20_tx_125"; exon_id "chr3_126750905_126751001_-"; exonnum "29"; txlen "6411";
chr3	ENSEMBL_gcm37	exon	126750905	126751001	11.9114079331831	-	.	gene_id "ENSMUSG00000032826.20"; transcript_id "ENSMUSG00000032826.20_tx_126"; exon_id "chr3_126750905_126751001_-"; exonnum "29"; txlen "6567";
chr3	ENSEMBL_gcm37	exon	126750905	126751001	11.2922005305328	-	.	gene_id "ENSMUSG00000032826.20"; transcript_id "ENSMUSG00000032826.20_tx_134"; exon_id "chr3_126750905_126751001_-"; exonnum "33"; txlen "6652";
chr3	ENSEMBL_gcm37	exon	126750905	126751001	10.7308763883369	-	.	gene_id "ENSMUSG00000032826.20"; transcript_id "ENSMUSG00000032826.20_tx_141"; exon_id "chr3_126750905_126751001_-"; exonnum "28"; txlen "6376";
chr3	ENSEMBL_gcm37	exon	126750905	126751001	9.84247661489206	-	.	gene_id "ENSMUSG00000032826.20"; transcript_id "ENSMUSG00000032826.20_tx_149"; exon_id "chr3_126750905_126751001_-"; exonnum "31"; txlen "6723";
chr3	ENSEMBL_gcm37	exon	126750905	126751001	9.48958068384	-	.	gene_id "ENSMUSG00000032826.20"; transcript_id "ENSMUSG00000032826.20_tx_153"; exon_id "chr3_126750905_126751001_-"; exonnum "29"; txlen "6433";
chr3	ENSEMBL_gcm37	exon	126750905	126751001	9.35280194685271	-	.	gene_id "ENSMUSG00000032826.20"; transcript_id "ENSMUSG00000032826.20_tx_156"; exon_id "chr3_126750905_126751001_-"; exonnum "30"; txlen "6603";
chr3	ENSEMBL_gcm37	exon	126750905	126751001	9.2192865827992	-	.	gene_id "ENSMUSG00000032826.20"; transcript_id "ENSMUSG00000032826.20_tx_158"; exon_id "chr3_126750905_126751001_-"; exonnum "28"; txlen "6375";
chr3	ENSEMBL_gcm37	exon	126750905	126751001	9.1694343562331	-	.	gene_id "ENSMUSG00000032826.20"; transcript_id "ENSMUSG00000032826.20_tx_159"; exon_id "chr3_126750905_126751001_-"; exonnum "33"; txlen "6835";
chr3	ENSEMBL_gcm37	exon	126750905	126751001	9.14668253179907	-	.	gene_id "ENSMUSG00000032826.20"; transcript_id "ENSMUSG00000032826.20_tx_161"; exon_id "chr3_126750905_126751001_-"; exonnum "29"; txlen "6432";
chr3	ENSEMBL_gcm37	exon	126750905	126751001	8.61608171481197	-	.	gene_id "ENSMUSG00000032826.20"; transcript_id "ENSMUSG00000032826.20_tx_167"; exon_id "chr3_126750905_126751001_-"; exonnum "29"; txlen "6588";
chr3	ENSEMBL_gcm37	exon	126750905	126751001	8.51808955719981	-	.	gene_id "ENSMUSG00000032826.20"; transcript_id "ENSMUSG00000032826.20_tx_168"; exon_id "chr3_126750905_126751001_-"; exonnum "30"; txlen "6666";
chr3	ENSEMBL_gcm37	exon	126750905	126751001	8.44734407006768	-	.	gene_id "ENSMUSG00000032826.20"; transcript_id "ENSMUSG00000032826.20_tx_169"; exon_id "chr3_126750905_126751001_-"; exonnum "30"; txlen "6511";
chr3	ENSEMBL_gcm37	exon	126750905	126751001	8.37189940230887	-	.	gene_id "ENSMUSG00000032826.20"; transcript_id "ENSMUSG00000032826.20_tx_171"; exon_id "chr3_126750905_126751001_-"; exonnum "28"; txlen "6397";
chr3	ENSEMBL_gcm37	exon	126750905	126751001	7.53261997686036	-	.	gene_id "ENSMUSG00000032826.20"; transcript_id "ENSMUSG00000032826.20_tx_178"; exon_id "chr3_126750905_126751001_-"; exonnum "30"; txlen "6687";
chr3	ENSEMBL_gcm37	exon	126750905	126751001	7.34840648898498	-	.	gene_id "ENSMUSG00000032826.20"; transcript_id "ENSMUSG00000032826.20_tx_180"; exon_id "chr3_126750905_126751001_-"; exonnum "30"; txlen "6510";
chr3	ENSEMBL_gcm37	exon	126750905	126751001	6.48632702372448	-	.	gene_id "ENSMUSG00000032826.20"; transcript_id "ENSMUSG00000032826.20_tx_191"; exon_id "chr3_126750905_126751001_-"; exonnum "27"; txlen "5953";
chr3	ENSEMBL_gcm37	exon	126750905	126751001	6.07004440747682	-	.	gene_id "ENSMUSG00000032826.20"; transcript_id "ENSMUSG00000032826.20_tx_196"; exon_id "chr3_126750905_126751001_-"; exonnum "31"; txlen "6702";
chr3	ENSEMBL_gcm37	exon	126750905	126751001	5.93618176875656	-	.	gene_id "ENSMUSG00000032826.20"; transcript_id "ENSMUSG00000032826.20_tx_201"; exon_id "chr3_126750905_126751001_-"; exonnum "35"; txlen "6586";
chr3	ENSEMBL_gcm37	exon	126750905	126751001	5.68593752546324	-	.	gene_id "ENSMUSG00000032826.20"; transcript_id "ENSMUSG00000032826.20_tx_209"; exon_id "chr3_126750905_126751001_-"; exonnum "29"; txlen "6319";
chr3	ENSEMBL_gcm37	exon	126750905	126751001	5.51421563777813	-	.	gene_id "ENSMUSG00000032826.20"; transcript_id "ENSMUSG00000032826.20_tx_214"; exon_id "chr3_126750905_126751001_-"; exonnum "28"; txlen "6396";
chr3	ENSEMBL_gcm37	exon	126750905	126751001	5.45945885855614	-	.	gene_id "ENSMUSG00000032826.20"; transcript_id "ENSMUSG00000032826.20_tx_215"; exon_id "chr3_126750905_126751001_-"; exonnum "33"; txlen "6359";
chr3	ENSEMBL_gcm37	exon	126750905	126751001	5.18270894271487	-	.	gene_id "ENSMUSG00000032826.20"; transcript_id "ENSMUSG00000032826.20_tx_220"; exon_id "chr3_126750905_126751001_-"; exonnum "31"; txlen "6723";
chr3	ENSEMBL_gcm37	exon	126750905	126751001	4.82200529947743	-	.	gene_id "ENSMUSG00000032826.20"; transcript_id "ENSMUSG00000032826.20_tx_228"; exon_id "chr3_126750905_126751001_-"; exonnum "31"; txlen "6702";
chr3	ENSEMBL_gcm37	exon	126750905	126751001	4.63444916329957	-	.	gene_id "ENSMUSG00000032826.20"; transcript_id "ENSMUSG00000032826.20_tx_232"; exon_id "chr3_126750905_126751001_-"; exonnum "32"; txlen "6553";
chr3	ENSEMBL_gcm37	exon	126750905	126751001	4.56159368149392	-	.	gene_id "ENSMUSG00000032826.20"; transcript_id "ENSMUSG00000032826.20_tx_236"; exon_id "chr3_126750905_126751001_-"; exonnum "34"; txlen "6304";
chr3	ENSEMBL_gcm37	exon	126750905	126751001	4.42691152452606	-	.	gene_id "ENSMUSG00000032826.20"; transcript_id "ENSMUSG00000032826.20_tx_238"; exon_id "chr3_126750905_126751001_-"; exonnum "34"; txlen "6304";
chr3	ENSEMBL_gcm37	exon	126750905	126751001	4.31838783040504	-	.	gene_id "ENSMUSG00000032826.20"; transcript_id "ENSMUSG00000032826.20_tx_242"; exon_id "chr3_126750905_126751001_-"; exonnum "32"; txlen "6736";
chr3	ENSEMBL_gcm37	exon	126750905	126751001	4.26017594313561	-	.	gene_id "ENSMUSG00000032826.20"; transcript_id "ENSMUSG00000032826.20_tx_244"; exon_id "chr3_126750905_126751001_-"; exonnum "30"; txlen "6666";
chr3	ENSEMBL_gcm37	exon	126750905	126751001	4.15216893592388	-	.	gene_id "ENSMUSG00000032826.20"; transcript_id "ENSMUSG00000032826.20_tx_248"; exon_id "chr3_126750905_126751001_-"; exonnum "30"; txlen "6531";
chr3	ENSEMBL_gcm37	exon	126750905	126751001	3.99529708424594	-	.	gene_id "ENSMUSG00000032826.20"; transcript_id "ENSMUSG00000032826.20_tx_253"; exon_id "chr3_126750905_126751001_-"; exonnum "29"; txlen "6475";
chr3	ENSEMBL_gcm37	exon	126750905	126751001	3.99054919640229	-	.	gene_id "ENSMUSG00000032826.20"; transcript_id "ENSMUSG00000032826.20_tx_254"; exon_id "chr3_126750905_126751001_-"; exonnum "29"; txlen "6474";
chr3	ENSEMBL_gcm37	exon	126750905	126751001	3.88130448595501	-	.	gene_id "ENSMUSG00000032826.20"; transcript_id "ENSMUSG00000032826.20_tx_256"; exon_id "chr3_126750905_126751001_-"; exonnum "33"; txlen "6332";
chr3	ENSEMBL_gcm37	exon	126750905	126751001	3.87490231821729	-	.	gene_id "ENSMUSG00000032826.20"; transcript_id "ENSMUSG00000032826.20_tx_257"; exon_id "chr3_126750905_126751001_-"; exonnum "29"; txlen "6567";
chr3	ENSEMBL_gcm37	exon	126750905	126751001	3.83592127019834	-	.	gene_id "ENSMUSG00000032826.20"; transcript_id "ENSMUSG00000032826.20_tx_260"; exon_id "chr3_126750905_126751001_-"; exonnum "29"; txlen "6340";
chr3	ENSEMBL_gcm37	exon	126750905	126751001	3.55640033977284	-	.	gene_id "ENSMUSG00000032826.20"; transcript_id "ENSMUSG00000032826.20_tx_270"; exon_id "chr3_126750905_126751001_-"; exonnum "29"; txlen "6496";
chr3	ENSEMBL_gcm37	exon	126750905	126751001	3.55640033977284	-	.	gene_id "ENSMUSG00000032826.20"; transcript_id "ENSMUSG00000032826.20_tx_271"; exon_id "chr3_126750905_126751001_-"; exonnum "30"; txlen "6532";
chr3	ENSEMBL_gcm37	exon	126750905	126751001	3.4495469062963	-	.	gene_id "ENSMUSG00000032826.20"; transcript_id "ENSMUSG00000032826.20_tx_277"; exon_id "chr3_126750905_126751001_-"; exonnum "32"; txlen "6811";
chr3	ENSEMBL_gcm37	exon	126750905	126751001	3.42860521277691	-	.	gene_id "ENSMUSG00000032826.20"; transcript_id "ENSMUSG00000032826.20_tx_278"; exon_id "chr3_126750905_126751001_-"; exonnum "34"; txlen "6487";
chr3	ENSEMBL_gcm37	exon	126750905	126751001	3.38432159961831	-	.	gene_id "ENSMUSG00000032826.20"; transcript_id "ENSMUSG00000032826.20_tx_281"; exon_id "chr3_126750905_126751001_-"; exonnum "30"; txlen "6511";
chr3	ENSEMBL_gcm37	exon	126750905	126751001	3.10814355274299	-	.	gene_id "ENSMUSG00000032826.20"; transcript_id "ENSMUSG00000032826.20_tx_292"; exon_id "chr3_126750905_126751001_-"; exonnum "34"; txlen "6961";
chr3	ENSEMBL_gcm37	exon	126750905	126751001	3.08299566891404	-	.	gene_id "ENSMUSG00000032826.20"; transcript_id "ENSMUSG00000032826.20_tx_295"; exon_id "chr3_126750905_126751001_-"; exonnum "30"; txlen "6511";
chr3	ENSEMBL_gcm37	exon	126750905	126751001	3.08039391593669	-	.	gene_id "ENSMUSG00000032826.20"; transcript_id "ENSMUSG00000032826.20_tx_296"; exon_id "chr3_126750905_126751001_-"; exonnum "29"; txlen "6495";
chr3	ENSEMBL_gcm37	exon	126750905	126751001	3.04552413922	-	.	gene_id "ENSMUSG00000032826.20"; transcript_id "ENSMUSG00000032826.20_tx_300"; exon_id "chr3_126750905_126751001_-"; exonnum "30"; txlen "6510";
chr3	ENSEMBL_gcm37	exon	126750905	126751001	3.03560651728587	-	.	gene_id "ENSMUSG00000032826.20"; transcript_id "ENSMUSG00000032826.20_tx_301"; exon_id "chr3_126750905_126751001_-"; exonnum "30"; txlen "6574";
chr3	ENSEMBL_gcm37	exon	126750905	126751001	3.00341278754976	-	.	gene_id "ENSMUSG00000032826.20"; transcript_id "ENSMUSG00000032826.20_tx_305"; exon_id "chr3_126750905_126751001_-"; exonnum "28"; txlen "6283";
chr3	ENSEMBL_gcm37	exon	126750905	126751001	2.93467100587829	-	.	gene_id "ENSMUSG00000032826.20"; transcript_id "ENSMUSG00000032826.20_tx_314"; exon_id "chr3_126750905_126751001_-"; exonnum "34"; txlen "6431";
chr3	ENSEMBL_gcm37	exon	126750905	126751001	2.93467100587829	-	.	gene_id "ENSMUSG00000032826.20"; transcript_id "ENSMUSG00000032826.20_tx_315"; exon_id "chr3_126750905_126751001_-"; exonnum "34"; txlen "6458";
chr3	ENSEMBL_gcm37	exon	126750905	126751001	2.84019509777441	-	.	gene_id "ENSMUSG00000032826.20"; transcript_id "ENSMUSG00000032826.20_tx_321"; exon_id "chr3_126750905_126751001_-"; exonnum "36"; txlen "6869";
chr3	ENSEMBL_gcm37	exon	126750905	126751001	2.78811430698885	-	.	gene_id "ENSMUSG00000032826.20"; transcript_id "ENSMUSG00000032826.20_tx_326"; exon_id "chr3_126750905_126751001_-"; exonnum "29"; txlen "6475";
chr3	ENSEMBL_gcm37	exon	126750905	126751001	2.77851572486172	-	.	gene_id "ENSMUSG00000032826.20"; transcript_id "ENSMUSG00000032826.20_tx_327"; exon_id "chr3_126750905_126751001_-"; exonnum "28"; txlen "6304";
chr3	ENSEMBL_gcm37	exon	126750905	126751001	2.76731858325957	-	.	gene_id "ENSMUSG00000032826.20"; transcript_id "ENSMUSG00000032826.20_tx_329"; exon_id "chr3_126750905_126751001_-"; exonnum "30"; txlen "6666";
chr3	ENSEMBL_gcm37	exon	126750905	126751001	2.64774636860549	-	.	gene_id "ENSMUSG00000032826.20"; transcript_id "ENSMUSG00000032826.20_tx_343"; exon_id "chr3_126750905_126751001_-"; exonnum "34"; txlen "12949";
chr3	ENSEMBL_gcm37	exon	126750905	126751001	2.64774636860549	-	.	gene_id "ENSMUSG00000032826.20"; transcript_id "ENSMUSG00000032826.20_tx_344"; exon_id "chr3_126750905_126751001_-"; exonnum "34"; txlen "13132";
chr3	ENSEMBL_gcm37	exon	126750905	126751001	2.60064921021214	-	.	gene_id "ENSMUSG00000032826.20"; transcript_id "ENSMUSG00000032826.20_tx_347"; exon_id "chr3_126750905_126751001_-"; exonnum "36"; txlen "6778";
chr3	ENSEMBL_gcm37	exon	126750905	126751001	2.52229438557154	-	.	gene_id "ENSMUSG00000032826.20"; transcript_id "ENSMUSG00000032826.20_tx_351"; exon_id "chr3_126750905_126751001_-"; exonnum "33"; txlen "6610";
chr3	ENSEMBL_gcm37	exon	126750905	126751001	2.48972087832223	-	.	gene_id "ENSMUSG00000032826.20"; transcript_id "ENSMUSG00000032826.20_tx_355"; exon_id "chr3_126750905_126751001_-"; exonnum "34"; txlen "6777";
chr3	ENSEMBL_gcm37	exon	126750905	126751001	2.43882750719423	-	.	gene_id "ENSMUSG00000032826.20"; transcript_id "ENSMUSG00000032826.20_tx_357"; exon_id "chr3_126750905_126751001_-"; exonnum "33"; txlen "6205";
chr3	ENSEMBL_gcm37	exon	126750905	126751001	2.43882750719423	-	.	gene_id "ENSMUSG00000032826.20"; transcript_id "ENSMUSG00000032826.20_tx_358"; exon_id "chr3_126750905_126751001_-"; exonnum "34"; txlen "6487";
chr3	ENSEMBL_gcm37	exon	126750905	126751001	2.37683186611704	-	.	gene_id "ENSMUSG00000032826.20"; transcript_id "ENSMUSG00000032826.20_tx_360"; exon_id "chr3_126750905_126751001_-"; exonnum "30"; txlen "6439";
chr3	ENSEMBL_gcm37	exon	126750905	126751001	2.29445759377816	-	.	gene_id "ENSMUSG00000032826.20"; transcript_id "ENSMUSG00000032826.20_tx_369"; exon_id "chr3_126750905_126751001_-"; exonnum "31"; txlen "6702";
chr3	ENSEMBL_gcm37	exon	126750905	126751001	2.29445759377816	-	.	gene_id "ENSMUSG00000032826.20"; transcript_id "ENSMUSG00000032826.20_tx_370"; exon_id "chr3_126750905_126751001_-"; exonnum "32"; txlen "6801";
chr3	ENSEMBL_gcm37	exon	126750905	126751001	2.24083291372979	-	.	gene_id "ENSMUSG00000032826.20"; transcript_id "ENSMUSG00000032826.20_tx_376"; exon_id "chr3_126750905_126751001_-"; exonnum "30"; txlen "6418";
chr3	ENSEMBL_gcm37	exon	126750905	126751001	2.1227661742997	-	.	gene_id "ENSMUSG00000032826.20"; transcript_id "ENSMUSG00000032826.20_tx_381"; exon_id "chr3_126750905_126751001_-"; exonnum "35"; txlen "6403";
chr3	ENSEMBL_gcm37	exon	126750905	126751001	0.118332882567226	-	.	gene_id "ENSMUSG00000032826.20"; transcript_id "ENSMUSG00000032826.20_tx_382"; exon_id "chr3_126750905_126751001_-"; exonnum "36"; txlen "13098";
chr3	ENSEMBL_gcm37	exon	126750905	126751001	28.5862147318375	-	.	gene_id "ENSMUSG00000032826.20"; transcript_id "ENSMUSG00000032826.20_tx_57"; exon_id "chr3_126750905_126751001_-"; exonnum "36"; txlen "6685";
chr3	ENSEMBL_gcm37	exon	126750905	126751001	26.9863946150418	-	.	gene_id "ENSMUSG00000032826.20"; transcript_id "ENSMUSG00000032826.20_tx_58"; exon_id "chr3_126750905_126751001_-"; exonnum "29"; txlen "6504";
chr3	ENSEMBL_gcm37	exon	126750905	126751001	26.2759107549592	-	.	gene_id "ENSMUSG00000032826.20"; transcript_id "ENSMUSG00000032826.20_tx_60"; exon_id "chr3_126750905_126751001_-"; exonnum "28"; txlen "6468";
chr3	ENSEMBL_gcm37	exon	126750905	126751001	25.6387559980289	-	.	gene_id "ENSMUSG00000032826.20"; transcript_id "ENSMUSG00000032826.20_tx_61"; exon_id "chr3_126750905_126751001_-"; exonnum "29"; txlen "6525";
chr3	ENSEMBL_gcm37	exon	126750905	126751001	24.4968929115129	-	.	gene_id "ENSMUSG00000032826.20"; transcript_id "ENSMUSG00000032826.20_tx_63"; exon_id "chr3_126750905_126751001_-"; exonnum "28"; txlen "6489";
chr3	ENSEMBL_gcm37	exon	126750905	126751001	22.9125447506408	-	.	gene_id "ENSMUSG00000032826.20"; transcript_id "ENSMUSG00000032826.20_tx_68"; exon_id "chr3_126750905_126751001_-"; exonnum "29"; txlen "6567";
chr3	ENSEMBL_gcm37	exon	126750905	126751001	22.9125447506408	-	.	gene_id "ENSMUSG00000032826.20"; transcript_id "ENSMUSG00000032826.20_tx_69"; exon_id "chr3_126750905_126751001_-"; exonnum "30"; txlen "6603";
chr3	ENSEMBL_gcm37	exon	126750905	126751001	19.9879206362942	-	.	gene_id "ENSMUSG00000032826.20"; transcript_id "ENSMUSG00000032826.20_tx_78"; exon_id "chr3_126750905_126751001_-"; exonnum "30"; txlen "6624";
chr3	ENSEMBL_gcm37	exon	126750905	126751001	19.2812593862425	-	.	gene_id "ENSMUSG00000032826.20"; transcript_id "ENSMUSG00000032826.20_tx_82"; exon_id "chr3_126750905_126751001_-"; exonnum "29"; txlen "6588";
chr3	ENSEMBL_gcm37	exon	126750905	126751001	16.9227413426362	-	.	gene_id "ENSMUSG00000032826.20"; transcript_id "ENSMUSG00000032826.20_tx_93"; exon_id "chr3_126750905_126751001_-"; exonnum "34"; txlen "6934";
chr3	ENSEMBL_gcm37	exon	126750905	126751001	16.4537050516569	-	.	gene_id "ENSMUSG00000032826.20"; transcript_id "ENSMUSG00000032826.20_tx_97"; exon_id "chr3_126750905_126751001_-"; exonnum "33"; txlen "6835";
chr3	HAVANA	exon	126752532	126752736	0	-	.	gene_id "ENSMUSG00000032826.20"; transcript_id "ENSMUST00000044443.15"; gene_type "protein_coding"; gene_name "Ank2"; transcript_type "protein_coding"; transcript_name "Ank2-201"; exon_number 10; exon_id "ENSMUSE00001227835.2"; level 2; protein_id "ENSMUSP00000043765.8"; transcript_support_level "1"; mgi_id "MGI:88025"; tag "alternative_5_UTR"; tag "basic"; tag "CCDS"; ccdsid "CCDS38625.1"; havana_gene "OTTMUSG00000043348.1"; havana_transcript "OTTMUST00000113749.1";
chr3	HAVANA	CDS	126752532	126752736	0	-	0	gene_id "ENSMUSG00000032826.20"; transcript_id "ENSMUST00000044443.15"; gene_type "protein_coding"; gene_name "Ank2"; transcript_type "protein_coding"; transcript_name "Ank2-201"; exon_number 10; exon_id "ENSMUSE00001227835.2"; level 2; protein_id "ENSMUSP00000043765.8"; transcript_support_level "1"; mgi_id "MGI:88025"; tag "alternative_5_UTR"; tag "basic"; tag "CCDS"; ccdsid "CCDS38625.1"; havana_gene "OTTMUSG00000043348.1"; havana_transcript "OTTMUST00000113749.1";
chr3	HAVANA	exon	126752532	126752736	0	-	.	gene_id "ENSMUSG00000032826.20"; transcript_id "ENSMUST00000182078.9"; gene_type "protein_coding"; gene_name "Ank2"; transcript_type "protein_coding"; transcript_name "Ank2-208"; exon_number 30; exon_id "ENSMUSE00001227835.2"; level 2; protein_id "ENSMUSP00000138753.4"; transcript_support_level "5"; mgi_id "MGI:88025"; tag "basic"; tag "CCDS"; ccdsid "CCDS84672.1"; havana_gene "OTTMUSG00000043348.1"; havana_transcript "OTTMUST00000133378.1";
chr3	HAVANA	CDS	126752532	126752736	0	-	0	gene_id "ENSMUSG00000032826.20"; transcript_id "ENSMUST00000182078.9"; gene_type "protein_coding"; gene_name "Ank2"; transcript_type "protein_coding"; transcript_name "Ank2-208"; exon_number 30; exon_id "ENSMUSE00001227835.2"; level 2; protein_id "ENSMUSP00000138753.4"; transcript_support_level "5"; mgi_id "MGI:88025"; tag "basic"; tag "CCDS"; ccdsid "CCDS84672.1"; havana_gene "OTTMUSG00000043348.1"; havana_transcript "OTTMUST00000133378.1";
chr3	HAVANA	exon	126752532	126752736	0	-	.	gene_id "ENSMUSG00000032826.20"; transcript_id "ENSMUST00000182064.9"; gene_type "protein_coding"; gene_name "Ank2"; transcript_type "protein_coding"; transcript_name "Ank2-207"; exon_number 31; exon_id "ENSMUSE00001227835.2"; level 2; protein_id "ENSMUSP00000138620.4"; transcript_support_level "5"; mgi_id "MGI:88025"; tag "not_organism_supported"; tag "basic"; tag "Ensembl_canonical"; tag "GENCODE_Primary"; tag "appris_principal_1"; havana_gene "OTTMUSG00000043348.1"; havana_transcript "OTTMUST00000150565.1";
chr3	HAVANA	CDS	126752532	126752736	0	-	0	gene_id "ENSMUSG00000032826.20"; transcript_id "ENSMUST00000182064.9"; gene_type "protein_coding"; gene_name "Ank2"; transcript_type "protein_coding"; transcript_name "Ank2-207"; exon_number 31; exon_id "ENSMUSE00001227835.2"; level 2; protein_id "ENSMUSP00000138620.4"; transcript_support_level "5"; mgi_id "MGI:88025"; tag "not_organism_supported"; tag "basic"; tag "Ensembl_canonical"; tag "GENCODE_Primary"; tag "appris_principal_1"; havana_gene "OTTMUSG00000043348.1"; havana_transcript "OTTMUST00000150565.1";
chr3	HAVANA	exon	126752532	126752736	0	-	.	gene_id "ENSMUSG00000032826.20"; transcript_id "ENSMUST00000183075.2"; gene_type "protein_coding"; gene_name "Ank2"; transcript_type "retained_intron"; transcript_name "Ank2-222"; exon_number 10; exon_id "ENSMUSE00001249293.2"; level 2; transcript_support_level "1"; mgi_id "MGI:88025"; havana_gene "OTTMUSG00000043348.1"; havana_transcript "OTTMUST00000113755.1";
chr3	ENSEMBL_gcm37	exon	126752532	126752736	15.1952713137808	-	.	gene_id "ENSMUSG00000032826.20"; transcript_id "ENSMUSG00000032826.20_tx_103"; exon_id "chr3_126752532_126752736_-"; exonnum "33"; txlen "6751";
chr3	ENSEMBL_gcm37	exon	126752532	126752736	13.6640015533767	-	.	gene_id "ENSMUSG00000032826.20"; transcript_id "ENSMUSG00000032826.20_tx_112"; exon_id "chr3_126752532_126752736_-"; exonnum "32"; txlen "6652";
chr3	ENSEMBL_gcm37	exon	126752532	126752736	13.441616505051	-	.	gene_id "ENSMUSG00000032826.20"; transcript_id "ENSMUSG00000032826.20_tx_116"; exon_id "chr3_126752532_126752736_-"; exonnum "29"; txlen "6603";
chr3	ENSEMBL_gcm37	exon	126752532	126752736	12.8454092124215	-	.	gene_id "ENSMUSG00000032826.20"; transcript_id "ENSMUSG00000032826.20_tx_119"; exon_id "chr3_126752532_126752736_-"; exonnum "29"; txlen "6624";
chr3	ENSEMBL_gcm37	exon	126752532	126752736	12.7101855133255	-	.	gene_id "ENSMUSG00000032826.20"; transcript_id "ENSMUSG00000032826.20_tx_120"; exon_id "chr3_126752532_126752736_-"; exonnum "28"; txlen "6412";
chr3	ENSEMBL_gcm37	exon	126752532	126752736	12.4371677683842	-	.	gene_id "ENSMUSG00000032826.20"; transcript_id "ENSMUSG00000032826.20_tx_123"; exon_id "chr3_126752532_126752736_-"; exonnum "30"; txlen "6702";
chr3	ENSEMBL_gcm37	exon	126752532	126752736	11.9673022147695	-	.	gene_id "ENSMUSG00000032826.20"; transcript_id "ENSMUSG00000032826.20_tx_125"; exon_id "chr3_126752532_126752736_-"; exonnum "28"; txlen "6411";
chr3	ENSEMBL_gcm37	exon	126752532	126752736	11.9114079331831	-	.	gene_id "ENSMUSG00000032826.20"; transcript_id "ENSMUSG00000032826.20_tx_126"; exon_id "chr3_126752532_126752736_-"; exonnum "28"; txlen "6567";
chr3	ENSEMBL_gcm37	exon	126752532	126752736	11.2922005305328	-	.	gene_id "ENSMUSG00000032826.20"; transcript_id "ENSMUSG00000032826.20_tx_134"; exon_id "chr3_126752532_126752736_-"; exonnum "32"; txlen "6652";
chr3	ENSEMBL_gcm37	exon	126752532	126752736	10.7308763883369	-	.	gene_id "ENSMUSG00000032826.20"; transcript_id "ENSMUSG00000032826.20_tx_141"; exon_id "chr3_126752532_126752736_-"; exonnum "27"; txlen "6376";
chr3	ENSEMBL_gcm37	exon	126752532	126752736	9.84247661489206	-	.	gene_id "ENSMUSG00000032826.20"; transcript_id "ENSMUSG00000032826.20_tx_149"; exon_id "chr3_126752532_126752736_-"; exonnum "30"; txlen "6723";
chr3	ENSEMBL_gcm37	exon	126752532	126752736	9.48958068384	-	.	gene_id "ENSMUSG00000032826.20"; transcript_id "ENSMUSG00000032826.20_tx_153"; exon_id "chr3_126752532_126752736_-"; exonnum "28"; txlen "6433";
chr3	ENSEMBL_gcm37	exon	126752532	126752736	9.35280194685271	-	.	gene_id "ENSMUSG00000032826.20"; transcript_id "ENSMUSG00000032826.20_tx_156"; exon_id "chr3_126752532_126752736_-"; exonnum "29"; txlen "6603";
chr3	ENSEMBL_gcm37	exon	126752532	126752736	9.2192865827992	-	.	gene_id "ENSMUSG00000032826.20"; transcript_id "ENSMUSG00000032826.20_tx_158"; exon_id "chr3_126752532_126752736_-"; exonnum "27"; txlen "6375";
chr3	ENSEMBL_gcm37	exon	126752532	126752736	9.1694343562331	-	.	gene_id "ENSMUSG00000032826.20"; transcript_id "ENSMUSG00000032826.20_tx_159"; exon_id "chr3_126752532_126752736_-"; exonnum "32"; txlen "6835";
chr3	ENSEMBL_gcm37	exon	126752532	126752736	9.14668253179907	-	.	gene_id "ENSMUSG00000032826.20"; transcript_id "ENSMUSG00000032826.20_tx_161"; exon_id "chr3_126752532_126752736_-"; exonnum "28"; txlen "6432";
chr3	ENSEMBL_gcm37	exon	126752532	126752736	8.61608171481197	-	.	gene_id "ENSMUSG00000032826.20"; transcript_id "ENSMUSG00000032826.20_tx_167"; exon_id "chr3_126752532_126752736_-"; exonnum "28"; txlen "6588";
chr3	ENSEMBL_gcm37	exon	126752532	126752736	8.51808955719981	-	.	gene_id "ENSMUSG00000032826.20"; transcript_id "ENSMUSG00000032826.20_tx_168"; exon_id "chr3_126752532_126752736_-"; exonnum "29"; txlen "6666";
chr3	ENSEMBL_gcm37	exon	126752532	126752736	8.44734407006768	-	.	gene_id "ENSMUSG00000032826.20"; transcript_id "ENSMUSG00000032826.20_tx_169"; exon_id "chr3_126752532_126752736_-"; exonnum "29"; txlen "6511";
chr3	ENSEMBL_gcm37	exon	126752532	126752736	8.37189940230887	-	.	gene_id "ENSMUSG00000032826.20"; transcript_id "ENSMUSG00000032826.20_tx_171"; exon_id "chr3_126752532_126752736_-"; exonnum "27"; txlen "6397";
chr3	ENSEMBL_gcm37	exon	126752532	126752736	7.53261997686036	-	.	gene_id "ENSMUSG00000032826.20"; transcript_id "ENSMUSG00000032826.20_tx_178"; exon_id "chr3_126752532_126752736_-"; exonnum "29"; txlen "6687";
chr3	ENSEMBL_gcm37	exon	126752532	126752736	7.34840648898498	-	.	gene_id "ENSMUSG00000032826.20"; transcript_id "ENSMUSG00000032826.20_tx_180"; exon_id "chr3_126752532_126752736_-"; exonnum "29"; txlen "6510";
chr3	ENSEMBL_gcm37	exon	126752532	126752736	6.48632702372448	-	.	gene_id "ENSMUSG00000032826.20"; transcript_id "ENSMUSG00000032826.20_tx_191"; exon_id "chr3_126752532_126752736_-"; exonnum "26"; txlen "5953";
chr3	ENSEMBL_gcm37	exon	126752532	126752736	6.07004440747682	-	.	gene_id "ENSMUSG00000032826.20"; transcript_id "ENSMUSG00000032826.20_tx_196"; exon_id "chr3_126752532_126752736_-"; exonnum "30"; txlen "6702";
chr3	ENSEMBL_gcm37	exon	126752532	126752736	5.93618176875656	-	.	gene_id "ENSMUSG00000032826.20"; transcript_id "ENSMUSG00000032826.20_tx_201"; exon_id "chr3_126752532_126752736_-"; exonnum "34"; txlen "6586";
chr3	ENSEMBL_gcm37	exon	126752532	126752736	5.68593752546324	-	.	gene_id "ENSMUSG00000032826.20"; transcript_id "ENSMUSG00000032826.20_tx_209"; exon_id "chr3_126752532_126752736_-"; exonnum "28"; txlen "6319";
chr3	ENSEMBL_gcm37	exon	126752532	126752736	5.51421563777813	-	.	gene_id "ENSMUSG00000032826.20"; transcript_id "ENSMUSG00000032826.20_tx_214"; exon_id "chr3_126752532_126752736_-"; exonnum "27"; txlen "6396";
chr3	ENSEMBL_gcm37	exon	126752532	126752736	5.45945885855614	-	.	gene_id "ENSMUSG00000032826.20"; transcript_id "ENSMUSG00000032826.20_tx_215"; exon_id "chr3_126752532_126752736_-"; exonnum "32"; txlen "6359";
chr3	ENSEMBL_gcm37	exon	126752532	126752736	5.18270894271487	-	.	gene_id "ENSMUSG00000032826.20"; transcript_id "ENSMUSG00000032826.20_tx_220"; exon_id "chr3_126752532_126752736_-"; exonnum "30"; txlen "6723";
chr3	ENSEMBL_gcm37	exon	126752532	126752736	4.82200529947743	-	.	gene_id "ENSMUSG00000032826.20"; transcript_id "ENSMUSG00000032826.20_tx_228"; exon_id "chr3_126752532_126752736_-"; exonnum "30"; txlen "6702";
chr3	ENSEMBL_gcm37	exon	126752532	126752736	4.63444916329957	-	.	gene_id "ENSMUSG00000032826.20"; transcript_id "ENSMUSG00000032826.20_tx_232"; exon_id "chr3_126752532_126752736_-"; exonnum "31"; txlen "6553";
chr3	ENSEMBL_gcm37	exon	126752532	126752736	4.56159368149392	-	.	gene_id "ENSMUSG00000032826.20"; transcript_id "ENSMUSG00000032826.20_tx_236"; exon_id "chr3_126752532_126752736_-"; exonnum "33"; txlen "6304";
chr3	ENSEMBL_gcm37	exon	126752532	126752736	4.42691152452606	-	.	gene_id "ENSMUSG00000032826.20"; transcript_id "ENSMUSG00000032826.20_tx_238"; exon_id "chr3_126752532_126752736_-"; exonnum "33"; txlen "6304";
chr3	ENSEMBL_gcm37	exon	126752532	126752736	4.31838783040504	-	.	gene_id "ENSMUSG00000032826.20"; transcript_id "ENSMUSG00000032826.20_tx_242"; exon_id "chr3_126752532_126752736_-"; exonnum "31"; txlen "6736";
chr3	ENSEMBL_gcm37	exon	126752532	126752736	4.26017594313561	-	.	gene_id "ENSMUSG00000032826.20"; transcript_id "ENSMUSG00000032826.20_tx_244"; exon_id "chr3_126752532_126752736_-"; exonnum "29"; txlen "6666";
chr3	ENSEMBL_gcm37	exon	126752532	126752736	4.15216893592388	-	.	gene_id "ENSMUSG00000032826.20"; transcript_id "ENSMUSG00000032826.20_tx_248"; exon_id "chr3_126752532_126752736_-"; exonnum "29"; txlen "6531";
chr3	ENSEMBL_gcm37	exon	126752532	126752736	3.99529708424594	-	.	gene_id "ENSMUSG00000032826.20"; transcript_id "ENSMUSG00000032826.20_tx_253"; exon_id "chr3_126752532_126752736_-"; exonnum "28"; txlen "6475";
chr3	ENSEMBL_gcm37	exon	126752532	126752736	3.99054919640229	-	.	gene_id "ENSMUSG00000032826.20"; transcript_id "ENSMUSG00000032826.20_tx_254"; exon_id "chr3_126752532_126752736_-"; exonnum "28"; txlen "6474";
chr3	ENSEMBL_gcm37	exon	126752532	126752736	3.88130448595501	-	.	gene_id "ENSMUSG00000032826.20"; transcript_id "ENSMUSG00000032826.20_tx_256"; exon_id "chr3_126752532_126752736_-"; exonnum "32"; txlen "6332";
chr3	ENSEMBL_gcm37	exon	126752532	126752736	3.87490231821729	-	.	gene_id "ENSMUSG00000032826.20"; transcript_id "ENSMUSG00000032826.20_tx_257"; exon_id "chr3_126752532_126752736_-"; exonnum "28"; txlen "6567";
chr3	ENSEMBL_gcm37	exon	126752532	126752736	3.83592127019834	-	.	gene_id "ENSMUSG00000032826.20"; transcript_id "ENSMUSG00000032826.20_tx_260"; exon_id "chr3_126752532_126752736_-"; exonnum "28"; txlen "6340";
chr3	ENSEMBL_gcm37	exon	126752532	126752736	3.55640033977284	-	.	gene_id "ENSMUSG00000032826.20"; transcript_id "ENSMUSG00000032826.20_tx_270"; exon_id "chr3_126752532_126752736_-"; exonnum "28"; txlen "6496";
chr3	ENSEMBL_gcm37	exon	126752532	126752736	3.55640033977284	-	.	gene_id "ENSMUSG00000032826.20"; transcript_id "ENSMUSG00000032826.20_tx_271"; exon_id "chr3_126752532_126752736_-"; exonnum "29"; txlen "6532";
chr3	ENSEMBL_gcm37	exon	126752532	126752736	3.4495469062963	-	.	gene_id "ENSMUSG00000032826.20"; transcript_id "ENSMUSG00000032826.20_tx_277"; exon_id "chr3_126752532_126752736_-"; exonnum "31"; txlen "6811";
chr3	ENSEMBL_gcm37	exon	126752532	126752736	3.42860521277691	-	.	gene_id "ENSMUSG00000032826.20"; transcript_id "ENSMUSG00000032826.20_tx_278"; exon_id "chr3_126752532_126752736_-"; exonnum "33"; txlen "6487";
chr3	ENSEMBL_gcm37	exon	126752532	126752736	3.38432159961831	-	.	gene_id "ENSMUSG00000032826.20"; transcript_id "ENSMUSG00000032826.20_tx_281"; exon_id "chr3_126752532_126752736_-"; exonnum "29"; txlen "6511";
chr3	ENSEMBL_gcm37	exon	126752532	126752736	3.10814355274299	-	.	gene_id "ENSMUSG00000032826.20"; transcript_id "ENSMUSG00000032826.20_tx_292"; exon_id "chr3_126752532_126752736_-"; exonnum "33"; txlen "6961";
chr3	ENSEMBL_gcm37	exon	126752532	126752736	3.08299566891404	-	.	gene_id "ENSMUSG00000032826.20"; transcript_id "ENSMUSG00000032826.20_tx_295"; exon_id "chr3_126752532_126752736_-"; exonnum "29"; txlen "6511";
chr3	ENSEMBL_gcm37	exon	126752532	126752736	3.08039391593669	-	.	gene_id "ENSMUSG00000032826.20"; transcript_id "ENSMUSG00000032826.20_tx_296"; exon_id "chr3_126752532_126752736_-"; exonnum "28"; txlen "6495";
chr3	ENSEMBL_gcm37	exon	126752532	126752736	3.04552413922	-	.	gene_id "ENSMUSG00000032826.20"; transcript_id "ENSMUSG00000032826.20_tx_300"; exon_id "chr3_126752532_126752736_-"; exonnum "29"; txlen "6510";
chr3	ENSEMBL_gcm37	exon	126752532	126752736	3.03560651728587	-	.	gene_id "ENSMUSG00000032826.20"; transcript_id "ENSMUSG00000032826.20_tx_301"; exon_id "chr3_126752532_126752736_-"; exonnum "29"; txlen "6574";
chr3	ENSEMBL_gcm37	exon	126752532	126752736	3.00341278754976	-	.	gene_id "ENSMUSG00000032826.20"; transcript_id "ENSMUSG00000032826.20_tx_305"; exon_id "chr3_126752532_126752736_-"; exonnum "27"; txlen "6283";
chr3	ENSEMBL_gcm37	exon	126752532	126752736	2.93467100587829	-	.	gene_id "ENSMUSG00000032826.20"; transcript_id "ENSMUSG00000032826.20_tx_314"; exon_id "chr3_126752532_126752736_-"; exonnum "33"; txlen "6431";
chr3	ENSEMBL_gcm37	exon	126752532	126752736	2.93467100587829	-	.	gene_id "ENSMUSG00000032826.20"; transcript_id "ENSMUSG00000032826.20_tx_315"; exon_id "chr3_126752532_126752736_-"; exonnum "33"; txlen "6458";
chr3	ENSEMBL_gcm37	exon	126752532	126752736	2.84019509777441	-	.	gene_id "ENSMUSG00000032826.20"; transcript_id "ENSMUSG00000032826.20_tx_321"; exon_id "chr3_126752532_126752736_-"; exonnum "35"; txlen "6869";
chr3	ENSEMBL_gcm37	exon	126752532	126752736	2.78811430698885	-	.	gene_id "ENSMUSG00000032826.20"; transcript_id "ENSMUSG00000032826.20_tx_326"; exon_id "chr3_126752532_126752736_-"; exonnum "28"; txlen "6475";
chr3	ENSEMBL_gcm37	exon	126752532	126752736	2.77851572486172	-	.	gene_id "ENSMUSG00000032826.20"; transcript_id "ENSMUSG00000032826.20_tx_327"; exon_id "chr3_126752532_126752736_-"; exonnum "27"; txlen "6304";
chr3	ENSEMBL_gcm37	exon	126752532	126752736	2.76731858325957	-	.	gene_id "ENSMUSG00000032826.20"; transcript_id "ENSMUSG00000032826.20_tx_329"; exon_id "chr3_126752532_126752736_-"; exonnum "29"; txlen "6666";
chr3	ENSEMBL_gcm37	exon	126752532	126752736	2.64774636860549	-	.	gene_id "ENSMUSG00000032826.20"; transcript_id "ENSMUSG00000032826.20_tx_343"; exon_id "chr3_126752532_126752736_-"; exonnum "33"; txlen "12949";
chr3	ENSEMBL_gcm37	exon	126752532	126752736	2.64774636860549	-	.	gene_id "ENSMUSG00000032826.20"; transcript_id "ENSMUSG00000032826.20_tx_344"; exon_id "chr3_126752532_126752736_-"; exonnum "33"; txlen "13132";
chr3	ENSEMBL_gcm37	exon	126752532	126752736	2.60064921021214	-	.	gene_id "ENSMUSG00000032826.20"; transcript_id "ENSMUSG00000032826.20_tx_347"; exon_id "chr3_126752532_126752736_-"; exonnum "35"; txlen "6778";
chr3	ENSEMBL_gcm37	exon	126752532	126752736	2.52229438557154	-	.	gene_id "ENSMUSG00000032826.20"; transcript_id "ENSMUSG00000032826.20_tx_351"; exon_id "chr3_126752532_126752736_-"; exonnum "32"; txlen "6610";
chr3	ENSEMBL_gcm37	exon	126752532	126752736	2.48972087832223	-	.	gene_id "ENSMUSG00000032826.20"; transcript_id "ENSMUSG00000032826.20_tx_355"; exon_id "chr3_126752532_126752736_-"; exonnum "33"; txlen "6777";
chr3	ENSEMBL_gcm37	exon	126752532	126752736	2.43882750719423	-	.	gene_id "ENSMUSG00000032826.20"; transcript_id "ENSMUSG00000032826.20_tx_357"; exon_id "chr3_126752532_126752736_-"; exonnum "32"; txlen "6205";
chr3	ENSEMBL_gcm37	exon	126752532	126752736	2.43882750719423	-	.	gene_id "ENSMUSG00000032826.20"; transcript_id "ENSMUSG00000032826.20_tx_358"; exon_id "chr3_126752532_126752736_-"; exonnum "33"; txlen "6487";
chr3	ENSEMBL_gcm37	exon	126752532	126752736	2.37683186611704	-	.	gene_id "ENSMUSG00000032826.20"; transcript_id "ENSMUSG00000032826.20_tx_360"; exon_id "chr3_126752532_126752736_-"; exonnum "29"; txlen "6439";
chr3	ENSEMBL_gcm37	exon	126752532	126752736	2.29445759377816	-	.	gene_id "ENSMUSG00000032826.20"; transcript_id "ENSMUSG00000032826.20_tx_369"; exon_id "chr3_126752532_126752736_-"; exonnum "30"; txlen "6702";
chr3	ENSEMBL_gcm37	exon	126752532	126752736	2.29445759377816	-	.	gene_id "ENSMUSG00000032826.20"; transcript_id "ENSMUSG00000032826.20_tx_370"; exon_id "chr3_126752532_126752736_-"; exonnum "31"; txlen "6801";
chr3	ENSEMBL_gcm37	exon	126752532	126752736	2.24083291372979	-	.	gene_id "ENSMUSG00000032826.20"; transcript_id "ENSMUSG00000032826.20_tx_376"; exon_id "chr3_126752532_126752736_-"; exonnum "29"; txlen "6418";
chr3	ENSEMBL_gcm37	exon	126752532	126752736	2.1227661742997	-	.	gene_id "ENSMUSG00000032826.20"; transcript_id "ENSMUSG00000032826.20_tx_381"; exon_id "chr3_126752532_126752736_-"; exonnum "34"; txlen "6403";
chr3	ENSEMBL_gcm37	exon	126752532	126752736	0.118332882567226	-	.	gene_id "ENSMUSG00000032826.20"; transcript_id "ENSMUSG00000032826.20_tx_382"; exon_id "chr3_126752532_126752736_-"; exonnum "35"; txlen "13098";
chr3	ENSEMBL_gcm37	exon	126752532	126752736	28.5862147318375	-	.	gene_id "ENSMUSG00000032826.20"; transcript_id "ENSMUSG00000032826.20_tx_57"; exon_id "chr3_126752532_126752736_-"; exonnum "35"; txlen "6685";
chr3	ENSEMBL_gcm37	exon	126752532	126752736	26.9863946150418	-	.	gene_id "ENSMUSG00000032826.20"; transcript_id "ENSMUSG00000032826.20_tx_58"; exon_id "chr3_126752532_126752736_-"; exonnum "28"; txlen "6504";
chr3	ENSEMBL_gcm37	exon	126752532	126752736	26.2759107549592	-	.	gene_id "ENSMUSG00000032826.20"; transcript_id "ENSMUSG00000032826.20_tx_60"; exon_id "chr3_126752532_126752736_-"; exonnum "27"; txlen "6468";
chr3	ENSEMBL_gcm37	exon	126752532	126752736	25.6387559980289	-	.	gene_id "ENSMUSG00000032826.20"; transcript_id "ENSMUSG00000032826.20_tx_61"; exon_id "chr3_126752532_126752736_-"; exonnum "28"; txlen "6525";
chr3	ENSEMBL_gcm37	exon	126752532	126752736	24.4968929115129	-	.	gene_id "ENSMUSG00000032826.20"; transcript_id "ENSMUSG00000032826.20_tx_63"; exon_id "chr3_126752532_126752736_-"; exonnum "27"; txlen "6489";
chr3	ENSEMBL_gcm37	exon	126752532	126752736	22.9125447506408	-	.	gene_id "ENSMUSG00000032826.20"; transcript_id "ENSMUSG00000032826.20_tx_68"; exon_id "chr3_126752532_126752736_-"; exonnum "28"; txlen "6567";
chr3	ENSEMBL_gcm37	exon	126752532	126752736	22.9125447506408	-	.	gene_id "ENSMUSG00000032826.20"; transcript_id "ENSMUSG00000032826.20_tx_69"; exon_id "chr3_126752532_126752736_-"; exonnum "29"; txlen "6603";
chr3	ENSEMBL_gcm37	exon	126752532	126752736	19.9879206362942	-	.	gene_id "ENSMUSG00000032826.20"; transcript_id "ENSMUSG00000032826.20_tx_78"; exon_id "chr3_126752532_126752736_-"; exonnum "29"; txlen "6624";
chr3	ENSEMBL_gcm37	exon	126752532	126752736	19.2812593862425	-	.	gene_id "ENSMUSG00000032826.20"; transcript_id "ENSMUSG00000032826.20_tx_82"; exon_id "chr3_126752532_126752736_-"; exonnum "28"; txlen "6588";
chr3	ENSEMBL_gcm37	exon	126752532	126752736	16.9227413426362	-	.	gene_id "ENSMUSG00000032826.20"; transcript_id "ENSMUSG00000032826.20_tx_93"; exon_id "chr3_126752532_126752736_-"; exonnum "33"; txlen "6934";
chr3	ENSEMBL_gcm37	exon	126752532	126752736	16.4537050516569	-	.	gene_id "ENSMUSG00000032826.20"; transcript_id "ENSMUSG00000032826.20_tx_97"; exon_id "chr3_126752532_126752736_-"; exonnum "32"; txlen "6835";
chr3	HAVANA	exon	126752656	126752736	0	-	.	gene_id "ENSMUSG00000032826.20"; transcript_id "ENSMUST00000182711.8"; gene_type "protein_coding"; gene_name "Ank2"; transcript_type "protein_coding"; transcript_name "Ank2-218"; exon_number 32; exon_id "ENSMUSE00001350946.2"; level 2; protein_id "ENSMUSP00000138781.3"; transcript_support_level "1"; mgi_id "MGI:88025"; tag "CAGE_supported_TSS"; tag "mRNA_end_NF"; tag "cds_end_NF"; havana_gene "OTTMUSG00000043348.1"; havana_transcript "OTTMUST00000113735.1";
chr3	HAVANA	CDS	126752656	126752736	0	-	0	gene_id "ENSMUSG00000032826.20"; transcript_id "ENSMUST00000182711.8"; gene_type "protein_coding"; gene_name "Ank2"; transcript_type "protein_coding"; transcript_name "Ank2-218"; exon_number 32; exon_id "ENSMUSE00001350946.2"; level 2; protein_id "ENSMUSP00000138781.3"; transcript_support_level "1"; mgi_id "MGI:88025"; tag "CAGE_supported_TSS"; tag "mRNA_end_NF"; tag "cds_end_NF"; havana_gene "OTTMUSG00000043348.1"; havana_transcript "OTTMUST00000113735.1";
chr3	HAVANA	transcript	126752656	127292999	0	-	.	gene_id "ENSMUSG00000032826.20"; transcript_id "ENSMUST00000182711.8"; gene_type "protein_coding"; gene_name "Ank2"; transcript_type "protein_coding"; transcript_name "Ank2-218"; level 2; protein_id "ENSMUSP00000138781.3"; transcript_support_level "1"; mgi_id "MGI:88025"; tag "CAGE_supported_TSS"; tag "mRNA_end_NF"; tag "cds_end_NF"; havana_gene "OTTMUSG00000043348.1"; havana_transcript "OTTMUST00000113735.1";
chr3	HAVANA	exon	126753302	126753513	0	-	.	gene_id "ENSMUSG00000032826.20"; transcript_id "ENSMUST00000044443.15"; gene_type "protein_coding"; gene_name "Ank2"; transcript_type "protein_coding"; transcript_name "Ank2-201"; exon_number 9; exon_id "ENSMUSE00001268007.2"; level 2; protein_id "ENSMUSP00000043765.8"; transcript_support_level "1"; mgi_id "MGI:88025"; tag "alternative_5_UTR"; tag "basic"; tag "CCDS"; ccdsid "CCDS38625.1"; havana_gene "OTTMUSG00000043348.1"; havana_transcript "OTTMUST00000113749.1";
chr3	HAVANA	CDS	126753302	126753513	0	-	2	gene_id "ENSMUSG00000032826.20"; transcript_id "ENSMUST00000044443.15"; gene_type "protein_coding"; gene_name "Ank2"; transcript_type "protein_coding"; transcript_name "Ank2-201"; exon_number 9; exon_id "ENSMUSE00001268007.2"; level 2; protein_id "ENSMUSP00000043765.8"; transcript_support_level "1"; mgi_id "MGI:88025"; tag "alternative_5_UTR"; tag "basic"; tag "CCDS"; ccdsid "CCDS38625.1"; havana_gene "OTTMUSG00000043348.1"; havana_transcript "OTTMUST00000113749.1";
chr3	HAVANA	exon	126753302	126753513	0	-	.	gene_id "ENSMUSG00000032826.20"; transcript_id "ENSMUST00000182078.9"; gene_type "protein_coding"; gene_name "Ank2"; transcript_type "protein_coding"; transcript_name "Ank2-208"; exon_number 29; exon_id "ENSMUSE00001268007.2"; level 2; protein_id "ENSMUSP00000138753.4"; transcript_support_level "5"; mgi_id "MGI:88025"; tag "basic"; tag "CCDS"; ccdsid "CCDS84672.1"; havana_gene "OTTMUSG00000043348.1"; havana_transcript "OTTMUST00000133378.1";
chr3	HAVANA	CDS	126753302	126753513	0	-	2	gene_id "ENSMUSG00000032826.20"; transcript_id "ENSMUST00000182078.9"; gene_type "protein_coding"; gene_name "Ank2"; transcript_type "protein_coding"; transcript_name "Ank2-208"; exon_number 29; exon_id "ENSMUSE00001268007.2"; level 2; protein_id "ENSMUSP00000138753.4"; transcript_support_level "5"; mgi_id "MGI:88025"; tag "basic"; tag "CCDS"; ccdsid "CCDS84672.1"; havana_gene "OTTMUSG00000043348.1"; havana_transcript "OTTMUST00000133378.1";
chr3	HAVANA	exon	126753302	126753513	0	-	.	gene_id "ENSMUSG00000032826.20"; transcript_id "ENSMUST00000182064.9"; gene_type "protein_coding"; gene_name "Ank2"; transcript_type "protein_coding"; transcript_name "Ank2-207"; exon_number 30; exon_id "ENSMUSE00001268007.2"; level 2; protein_id "ENSMUSP00000138620.4"; transcript_support_level "5"; mgi_id "MGI:88025"; tag "not_organism_supported"; tag "basic"; tag "Ensembl_canonical"; tag "GENCODE_Primary"; tag "appris_principal_1"; havana_gene "OTTMUSG00000043348.1"; havana_transcript "OTTMUST00000150565.1";
chr3	HAVANA	CDS	126753302	126753513	0	-	2	gene_id "ENSMUSG00000032826.20"; transcript_id "ENSMUST00000182064.9"; gene_type "protein_coding"; gene_name "Ank2"; transcript_type "protein_coding"; transcript_name "Ank2-207"; exon_number 30; exon_id "ENSMUSE00001268007.2"; level 2; protein_id "ENSMUSP00000138620.4"; transcript_support_level "5"; mgi_id "MGI:88025"; tag "not_organism_supported"; tag "basic"; tag "Ensembl_canonical"; tag "GENCODE_Primary"; tag "appris_principal_1"; havana_gene "OTTMUSG00000043348.1"; havana_transcript "OTTMUST00000150565.1";
chr3	HAVANA	exon	126753302	126753513	0	-	.	gene_id "ENSMUSG00000032826.20"; transcript_id "ENSMUST00000183075.2"; gene_type "protein_coding"; gene_name "Ank2"; transcript_type "retained_intron"; transcript_name "Ank2-222"; exon_number 9; exon_id "ENSMUSE00001298811.2"; level 2; transcript_support_level "1"; mgi_id "MGI:88025"; havana_gene "OTTMUSG00000043348.1"; havana_transcript "OTTMUST00000113755.1";
chr3	HAVANA	exon	126753302	126753513	0	-	.	gene_id "ENSMUSG00000032826.20"; transcript_id "ENSMUST00000182711.8"; gene_type "protein_coding"; gene_name "Ank2"; transcript_type "protein_coding"; transcript_name "Ank2-218"; exon_number 31; exon_id "ENSMUSE00001268007.2"; level 2; protein_id "ENSMUSP00000138781.3"; transcript_support_level "1"; mgi_id "MGI:88025"; tag "CAGE_supported_TSS"; tag "mRNA_end_NF"; tag "cds_end_NF"; havana_gene "OTTMUSG00000043348.1"; havana_transcript "OTTMUST00000113735.1";
chr3	HAVANA	CDS	126753302	126753513	0	-	2	gene_id "ENSMUSG00000032826.20"; transcript_id "ENSMUST00000182711.8"; gene_type "protein_coding"; gene_name "Ank2"; transcript_type "protein_coding"; transcript_name "Ank2-218"; exon_number 31; exon_id "ENSMUSE00001268007.2"; level 2; protein_id "ENSMUSP00000138781.3"; transcript_support_level "1"; mgi_id "MGI:88025"; tag "CAGE_supported_TSS"; tag "mRNA_end_NF"; tag "cds_end_NF"; havana_gene "OTTMUSG00000043348.1"; havana_transcript "OTTMUST00000113735.1";
chr3	ENSEMBL_gcm37	exon	126753302	126753513	15.1952713137808	-	.	gene_id "ENSMUSG00000032826.20"; transcript_id "ENSMUSG00000032826.20_tx_103"; exon_id "chr3_126753302_126753513_-"; exonnum "32"; txlen "6751";
chr3	ENSEMBL_gcm37	exon	126753302	126753513	13.6640015533767	-	.	gene_id "ENSMUSG00000032826.20"; transcript_id "ENSMUSG00000032826.20_tx_112"; exon_id "chr3_126753302_126753513_-"; exonnum "31"; txlen "6652";
chr3	ENSEMBL_gcm37	exon	126753302	126753513	13.441616505051	-	.	gene_id "ENSMUSG00000032826.20"; transcript_id "ENSMUSG00000032826.20_tx_116"; exon_id "chr3_126753302_126753513_-"; exonnum "28"; txlen "6603";
chr3	ENSEMBL_gcm37	exon	126753302	126753513	12.8454092124215	-	.	gene_id "ENSMUSG00000032826.20"; transcript_id "ENSMUSG00000032826.20_tx_119"; exon_id "chr3_126753302_126753513_-"; exonnum "28"; txlen "6624";
chr3	ENSEMBL_gcm37	exon	126753302	126753513	12.7101855133255	-	.	gene_id "ENSMUSG00000032826.20"; transcript_id "ENSMUSG00000032826.20_tx_120"; exon_id "chr3_126753302_126753513_-"; exonnum "27"; txlen "6412";
chr3	ENSEMBL_gcm37	exon	126753302	126753513	12.4371677683842	-	.	gene_id "ENSMUSG00000032826.20"; transcript_id "ENSMUSG00000032826.20_tx_123"; exon_id "chr3_126753302_126753513_-"; exonnum "29"; txlen "6702";
chr3	ENSEMBL_gcm37	exon	126753302	126753513	11.9673022147695	-	.	gene_id "ENSMUSG00000032826.20"; transcript_id "ENSMUSG00000032826.20_tx_125"; exon_id "chr3_126753302_126753513_-"; exonnum "27"; txlen "6411";
chr3	ENSEMBL_gcm37	exon	126753302	126753513	11.9114079331831	-	.	gene_id "ENSMUSG00000032826.20"; transcript_id "ENSMUSG00000032826.20_tx_126"; exon_id "chr3_126753302_126753513_-"; exonnum "27"; txlen "6567";
chr3	ENSEMBL_gcm37	exon	126753302	126753513	11.2922005305328	-	.	gene_id "ENSMUSG00000032826.20"; transcript_id "ENSMUSG00000032826.20_tx_134"; exon_id "chr3_126753302_126753513_-"; exonnum "31"; txlen "6652";
chr3	ENSEMBL_gcm37	exon	126753302	126753513	10.7308763883369	-	.	gene_id "ENSMUSG00000032826.20"; transcript_id "ENSMUSG00000032826.20_tx_141"; exon_id "chr3_126753302_126753513_-"; exonnum "26"; txlen "6376";
chr3	ENSEMBL_gcm37	exon	126753302	126753513	9.84247661489206	-	.	gene_id "ENSMUSG00000032826.20"; transcript_id "ENSMUSG00000032826.20_tx_149"; exon_id "chr3_126753302_126753513_-"; exonnum "29"; txlen "6723";
chr3	ENSEMBL_gcm37	exon	126753302	126753513	9.48958068384	-	.	gene_id "ENSMUSG00000032826.20"; transcript_id "ENSMUSG00000032826.20_tx_153"; exon_id "chr3_126753302_126753513_-"; exonnum "27"; txlen "6433";
chr3	ENSEMBL_gcm37	exon	126753302	126753513	9.35280194685271	-	.	gene_id "ENSMUSG00000032826.20"; transcript_id "ENSMUSG00000032826.20_tx_156"; exon_id "chr3_126753302_126753513_-"; exonnum "28"; txlen "6603";
chr3	ENSEMBL_gcm37	exon	126753302	126753513	9.2192865827992	-	.	gene_id "ENSMUSG00000032826.20"; transcript_id "ENSMUSG00000032826.20_tx_158"; exon_id "chr3_126753302_126753513_-"; exonnum "26"; txlen "6375";
chr3	ENSEMBL_gcm37	exon	126753302	126753513	9.1694343562331	-	.	gene_id "ENSMUSG00000032826.20"; transcript_id "ENSMUSG00000032826.20_tx_159"; exon_id "chr3_126753302_126753513_-"; exonnum "31"; txlen "6835";
chr3	ENSEMBL_gcm37	exon	126753302	126753513	9.14668253179907	-	.	gene_id "ENSMUSG00000032826.20"; transcript_id "ENSMUSG00000032826.20_tx_161"; exon_id "chr3_126753302_126753513_-"; exonnum "27"; txlen "6432";
chr3	ENSEMBL_gcm37	exon	126753302	126753513	8.61608171481197	-	.	gene_id "ENSMUSG00000032826.20"; transcript_id "ENSMUSG00000032826.20_tx_167"; exon_id "chr3_126753302_126753513_-"; exonnum "27"; txlen "6588";
chr3	ENSEMBL_gcm37	exon	126753302	126753513	8.51808955719981	-	.	gene_id "ENSMUSG00000032826.20"; transcript_id "ENSMUSG00000032826.20_tx_168"; exon_id "chr3_126753302_126753513_-"; exonnum "28"; txlen "6666";
chr3	ENSEMBL_gcm37	exon	126753302	126753513	8.44734407006768	-	.	gene_id "ENSMUSG00000032826.20"; transcript_id "ENSMUSG00000032826.20_tx_169"; exon_id "chr3_126753302_126753513_-"; exonnum "28"; txlen "6511";
chr3	ENSEMBL_gcm37	exon	126753302	126753513	8.37189940230887	-	.	gene_id "ENSMUSG00000032826.20"; transcript_id "ENSMUSG00000032826.20_tx_171"; exon_id "chr3_126753302_126753513_-"; exonnum "26"; txlen "6397";
chr3	ENSEMBL_gcm37	exon	126753302	126753513	7.53261997686036	-	.	gene_id "ENSMUSG00000032826.20"; transcript_id "ENSMUSG00000032826.20_tx_178"; exon_id "chr3_126753302_126753513_-"; exonnum "28"; txlen "6687";
chr3	ENSEMBL_gcm37	exon	126753302	126753513	7.34840648898498	-	.	gene_id "ENSMUSG00000032826.20"; transcript_id "ENSMUSG00000032826.20_tx_180"; exon_id "chr3_126753302_126753513_-"; exonnum "28"; txlen "6510";
chr3	ENSEMBL_gcm37	exon	126753302	126753513	6.48632702372448	-	.	gene_id "ENSMUSG00000032826.20"; transcript_id "ENSMUSG00000032826.20_tx_191"; exon_id "chr3_126753302_126753513_-"; exonnum "25"; txlen "5953";
chr3	ENSEMBL_gcm37	exon	126753302	126753513	6.07004440747682	-	.	gene_id "ENSMUSG00000032826.20"; transcript_id "ENSMUSG00000032826.20_tx_196"; exon_id "chr3_126753302_126753513_-"; exonnum "29"; txlen "6702";
chr3	ENSEMBL_gcm37	exon	126753302	126753513	5.93618176875656	-	.	gene_id "ENSMUSG00000032826.20"; transcript_id "ENSMUSG00000032826.20_tx_201"; exon_id "chr3_126753302_126753513_-"; exonnum "33"; txlen "6586";
chr3	ENSEMBL_gcm37	exon	126753302	126753513	5.68593752546324	-	.	gene_id "ENSMUSG00000032826.20"; transcript_id "ENSMUSG00000032826.20_tx_209"; exon_id "chr3_126753302_126753513_-"; exonnum "27"; txlen "6319";
chr3	ENSEMBL_gcm37	exon	126753302	126753513	5.51421563777813	-	.	gene_id "ENSMUSG00000032826.20"; transcript_id "ENSMUSG00000032826.20_tx_214"; exon_id "chr3_126753302_126753513_-"; exonnum "26"; txlen "6396";
chr3	ENSEMBL_gcm37	exon	126753302	126753513	5.45945885855614	-	.	gene_id "ENSMUSG00000032826.20"; transcript_id "ENSMUSG00000032826.20_tx_215"; exon_id "chr3_126753302_126753513_-"; exonnum "31"; txlen "6359";
chr3	ENSEMBL_gcm37	exon	126753302	126753513	5.18270894271487	-	.	gene_id "ENSMUSG00000032826.20"; transcript_id "ENSMUSG00000032826.20_tx_220"; exon_id "chr3_126753302_126753513_-"; exonnum "29"; txlen "6723";
chr3	ENSEMBL_gcm37	exon	126753302	126753513	4.82200529947743	-	.	gene_id "ENSMUSG00000032826.20"; transcript_id "ENSMUSG00000032826.20_tx_228"; exon_id "chr3_126753302_126753513_-"; exonnum "29"; txlen "6702";
chr3	ENSEMBL_gcm37	exon	126753302	126753513	4.63444916329957	-	.	gene_id "ENSMUSG00000032826.20"; transcript_id "ENSMUSG00000032826.20_tx_232"; exon_id "chr3_126753302_126753513_-"; exonnum "30"; txlen "6553";
chr3	ENSEMBL_gcm37	exon	126753302	126753513	4.56159368149392	-	.	gene_id "ENSMUSG00000032826.20"; transcript_id "ENSMUSG00000032826.20_tx_236"; exon_id "chr3_126753302_126753513_-"; exonnum "32"; txlen "6304";
chr3	ENSEMBL_gcm37	exon	126753302	126753513	4.42691152452606	-	.	gene_id "ENSMUSG00000032826.20"; transcript_id "ENSMUSG00000032826.20_tx_238"; exon_id "chr3_126753302_126753513_-"; exonnum "32"; txlen "6304";
chr3	ENSEMBL_gcm37	exon	126753302	126753513	4.31838783040504	-	.	gene_id "ENSMUSG00000032826.20"; transcript_id "ENSMUSG00000032826.20_tx_242"; exon_id "chr3_126753302_126753513_-"; exonnum "30"; txlen "6736";
chr3	ENSEMBL_gcm37	exon	126753302	126753513	4.26017594313561	-	.	gene_id "ENSMUSG00000032826.20"; transcript_id "ENSMUSG00000032826.20_tx_244"; exon_id "chr3_126753302_126753513_-"; exonnum "28"; txlen "6666";
chr3	ENSEMBL_gcm37	exon	126753302	126753513	4.15216893592388	-	.	gene_id "ENSMUSG00000032826.20"; transcript_id "ENSMUSG00000032826.20_tx_248"; exon_id "chr3_126753302_126753513_-"; exonnum "28"; txlen "6531";
chr3	ENSEMBL_gcm37	exon	126753302	126753513	3.99529708424594	-	.	gene_id "ENSMUSG00000032826.20"; transcript_id "ENSMUSG00000032826.20_tx_253"; exon_id "chr3_126753302_126753513_-"; exonnum "27"; txlen "6475";
chr3	ENSEMBL_gcm37	exon	126753302	126753513	3.99054919640229	-	.	gene_id "ENSMUSG00000032826.20"; transcript_id "ENSMUSG00000032826.20_tx_254"; exon_id "chr3_126753302_126753513_-"; exonnum "27"; txlen "6474";
chr3	ENSEMBL_gcm37	exon	126753302	126753513	3.88130448595501	-	.	gene_id "ENSMUSG00000032826.20"; transcript_id "ENSMUSG00000032826.20_tx_256"; exon_id "chr3_126753302_126753513_-"; exonnum "31"; txlen "6332";
chr3	ENSEMBL_gcm37	exon	126753302	126753513	3.87490231821729	-	.	gene_id "ENSMUSG00000032826.20"; transcript_id "ENSMUSG00000032826.20_tx_257"; exon_id "chr3_126753302_126753513_-"; exonnum "27"; txlen "6567";
chr3	ENSEMBL_gcm37	exon	126753302	126753513	3.83592127019834	-	.	gene_id "ENSMUSG00000032826.20"; transcript_id "ENSMUSG00000032826.20_tx_260"; exon_id "chr3_126753302_126753513_-"; exonnum "27"; txlen "6340";
chr3	ENSEMBL_gcm37	exon	126753302	126753513	3.55640033977284	-	.	gene_id "ENSMUSG00000032826.20"; transcript_id "ENSMUSG00000032826.20_tx_270"; exon_id "chr3_126753302_126753513_-"; exonnum "27"; txlen "6496";
chr3	ENSEMBL_gcm37	exon	126753302	126753513	3.55640033977284	-	.	gene_id "ENSMUSG00000032826.20"; transcript_id "ENSMUSG00000032826.20_tx_271"; exon_id "chr3_126753302_126753513_-"; exonnum "28"; txlen "6532";
chr3	ENSEMBL_gcm37	exon	126753302	126753513	3.4495469062963	-	.	gene_id "ENSMUSG00000032826.20"; transcript_id "ENSMUSG00000032826.20_tx_277"; exon_id "chr3_126753302_126753513_-"; exonnum "30"; txlen "6811";
chr3	ENSEMBL_gcm37	exon	126753302	126753513	3.42860521277691	-	.	gene_id "ENSMUSG00000032826.20"; transcript_id "ENSMUSG00000032826.20_tx_278"; exon_id "chr3_126753302_126753513_-"; exonnum "32"; txlen "6487";
chr3	ENSEMBL_gcm37	exon	126753302	126753513	3.38432159961831	-	.	gene_id "ENSMUSG00000032826.20"; transcript_id "ENSMUSG00000032826.20_tx_281"; exon_id "chr3_126753302_126753513_-"; exonnum "28"; txlen "6511";
chr3	ENSEMBL_gcm37	exon	126753302	126753513	3.10814355274299	-	.	gene_id "ENSMUSG00000032826.20"; transcript_id "ENSMUSG00000032826.20_tx_292"; exon_id "chr3_126753302_126753513_-"; exonnum "32"; txlen "6961";
chr3	ENSEMBL_gcm37	exon	126753302	126753513	3.08299566891404	-	.	gene_id "ENSMUSG00000032826.20"; transcript_id "ENSMUSG00000032826.20_tx_295"; exon_id "chr3_126753302_126753513_-"; exonnum "28"; txlen "6511";
chr3	ENSEMBL_gcm37	exon	126753302	126753513	3.08039391593669	-	.	gene_id "ENSMUSG00000032826.20"; transcript_id "ENSMUSG00000032826.20_tx_296"; exon_id "chr3_126753302_126753513_-"; exonnum "27"; txlen "6495";
chr3	ENSEMBL_gcm37	exon	126753302	126753513	3.04552413922	-	.	gene_id "ENSMUSG00000032826.20"; transcript_id "ENSMUSG00000032826.20_tx_300"; exon_id "chr3_126753302_126753513_-"; exonnum "28"; txlen "6510";
chr3	ENSEMBL_gcm37	exon	126753302	126753513	3.03560651728587	-	.	gene_id "ENSMUSG00000032826.20"; transcript_id "ENSMUSG00000032826.20_tx_301"; exon_id "chr3_126753302_126753513_-"; exonnum "28"; txlen "6574";
chr3	ENSEMBL_gcm37	exon	126753302	126753513	3.00341278754976	-	.	gene_id "ENSMUSG00000032826.20"; transcript_id "ENSMUSG00000032826.20_tx_305"; exon_id "chr3_126753302_126753513_-"; exonnum "26"; txlen "6283";
chr3	ENSEMBL_gcm37	exon	126753302	126753513	2.93467100587829	-	.	gene_id "ENSMUSG00000032826.20"; transcript_id "ENSMUSG00000032826.20_tx_314"; exon_id "chr3_126753302_126753513_-"; exonnum "32"; txlen "6431";
chr3	ENSEMBL_gcm37	exon	126753302	126753513	2.93467100587829	-	.	gene_id "ENSMUSG00000032826.20"; transcript_id "ENSMUSG00000032826.20_tx_315"; exon_id "chr3_126753302_126753513_-"; exonnum "32"; txlen "6458";
chr3	ENSEMBL_gcm37	exon	126753302	126753513	2.84019509777441	-	.	gene_id "ENSMUSG00000032826.20"; transcript_id "ENSMUSG00000032826.20_tx_321"; exon_id "chr3_126753302_126753513_-"; exonnum "34"; txlen "6869";
chr3	ENSEMBL_gcm37	exon	126753302	126753513	2.78811430698885	-	.	gene_id "ENSMUSG00000032826.20"; transcript_id "ENSMUSG00000032826.20_tx_326"; exon_id "chr3_126753302_126753513_-"; exonnum "27"; txlen "6475";
chr3	ENSEMBL_gcm37	exon	126753302	126753513	2.77851572486172	-	.	gene_id "ENSMUSG00000032826.20"; transcript_id "ENSMUSG00000032826.20_tx_327"; exon_id "chr3_126753302_126753513_-"; exonnum "26"; txlen "6304";
chr3	ENSEMBL_gcm37	exon	126753302	126753513	2.76731858325957	-	.	gene_id "ENSMUSG00000032826.20"; transcript_id "ENSMUSG00000032826.20_tx_329"; exon_id "chr3_126753302_126753513_-"; exonnum "28"; txlen "6666";
chr3	ENSEMBL_gcm37	exon	126753302	126753513	2.64774636860549	-	.	gene_id "ENSMUSG00000032826.20"; transcript_id "ENSMUSG00000032826.20_tx_343"; exon_id "chr3_126753302_126753513_-"; exonnum "32"; txlen "12949";
chr3	ENSEMBL_gcm37	exon	126753302	126753513	2.64774636860549	-	.	gene_id "ENSMUSG00000032826.20"; transcript_id "ENSMUSG00000032826.20_tx_344"; exon_id "chr3_126753302_126753513_-"; exonnum "32"; txlen "13132";
chr3	ENSEMBL_gcm37	exon	126753302	126753513	2.60064921021214	-	.	gene_id "ENSMUSG00000032826.20"; transcript_id "ENSMUSG00000032826.20_tx_347"; exon_id "chr3_126753302_126753513_-"; exonnum "34"; txlen "6778";
chr3	ENSEMBL_gcm37	exon	126753302	126753513	2.52229438557154	-	.	gene_id "ENSMUSG00000032826.20"; transcript_id "ENSMUSG00000032826.20_tx_351"; exon_id "chr3_126753302_126753513_-"; exonnum "31"; txlen "6610";
chr3	ENSEMBL_gcm37	exon	126753302	126753513	2.48972087832223	-	.	gene_id "ENSMUSG00000032826.20"; transcript_id "ENSMUSG00000032826.20_tx_355"; exon_id "chr3_126753302_126753513_-"; exonnum "32"; txlen "6777";
chr3	ENSEMBL_gcm37	exon	126753302	126753513	2.43882750719423	-	.	gene_id "ENSMUSG00000032826.20"; transcript_id "ENSMUSG00000032826.20_tx_357"; exon_id "chr3_126753302_126753513_-"; exonnum "31"; txlen "6205";
chr3	ENSEMBL_gcm37	exon	126753302	126753513	2.43882750719423	-	.	gene_id "ENSMUSG00000032826.20"; transcript_id "ENSMUSG00000032826.20_tx_358"; exon_id "chr3_126753302_126753513_-"; exonnum "32"; txlen "6487";
chr3	ENSEMBL_gcm37	exon	126753302	126753513	2.37683186611704	-	.	gene_id "ENSMUSG00000032826.20"; transcript_id "ENSMUSG00000032826.20_tx_360"; exon_id "chr3_126753302_126753513_-"; exonnum "28"; txlen "6439";
chr3	ENSEMBL_gcm37	exon	126753302	126753513	2.29445759377816	-	.	gene_id "ENSMUSG00000032826.20"; transcript_id "ENSMUSG00000032826.20_tx_369"; exon_id "chr3_126753302_126753513_-"; exonnum "29"; txlen "6702";
chr3	ENSEMBL_gcm37	exon	126753302	126753513	2.29445759377816	-	.	gene_id "ENSMUSG00000032826.20"; transcript_id "ENSMUSG00000032826.20_tx_370"; exon_id "chr3_126753302_126753513_-"; exonnum "30"; txlen "6801";
chr3	ENSEMBL_gcm37	exon	126753302	126753513	2.24083291372979	-	.	gene_id "ENSMUSG00000032826.20"; transcript_id "ENSMUSG00000032826.20_tx_376"; exon_id "chr3_126753302_126753513_-"; exonnum "28"; txlen "6418";
chr3	ENSEMBL_gcm37	exon	126753302	126753513	2.1227661742997	-	.	gene_id "ENSMUSG00000032826.20"; transcript_id "ENSMUSG00000032826.20_tx_381"; exon_id "chr3_126753302_126753513_-"; exonnum "33"; txlen "6403";
chr3	ENSEMBL_gcm37	exon	126753302	126753513	0.118332882567226	-	.	gene_id "ENSMUSG00000032826.20"; transcript_id "ENSMUSG00000032826.20_tx_382"; exon_id "chr3_126753302_126753513_-"; exonnum "34"; txlen "13098";
chr3	ENSEMBL_gcm37	exon	126753302	126753513	28.5862147318375	-	.	gene_id "ENSMUSG00000032826.20"; transcript_id "ENSMUSG00000032826.20_tx_57"; exon_id "chr3_126753302_126753513_-"; exonnum "34"; txlen "6685";
chr3	ENSEMBL_gcm37	exon	126753302	126753513	26.9863946150418	-	.	gene_id "ENSMUSG00000032826.20"; transcript_id "ENSMUSG00000032826.20_tx_58"; exon_id "chr3_126753302_126753513_-"; exonnum "27"; txlen "6504";
chr3	ENSEMBL_gcm37	exon	126753302	126753513	26.2759107549592	-	.	gene_id "ENSMUSG00000032826.20"; transcript_id "ENSMUSG00000032826.20_tx_60"; exon_id "chr3_126753302_126753513_-"; exonnum "26"; txlen "6468";
chr3	ENSEMBL_gcm37	exon	126753302	126753513	25.6387559980289	-	.	gene_id "ENSMUSG00000032826.20"; transcript_id "ENSMUSG00000032826.20_tx_61"; exon_id "chr3_126753302_126753513_-"; exonnum "27"; txlen "6525";
chr3	ENSEMBL_gcm37	exon	126753302	126753513	24.4968929115129	-	.	gene_id "ENSMUSG00000032826.20"; transcript_id "ENSMUSG00000032826.20_tx_63"; exon_id "chr3_126753302_126753513_-"; exonnum "26"; txlen "6489";
chr3	ENSEMBL_gcm37	exon	126753302	126753513	22.9125447506408	-	.	gene_id "ENSMUSG00000032826.20"; transcript_id "ENSMUSG00000032826.20_tx_68"; exon_id "chr3_126753302_126753513_-"; exonnum "27"; txlen "6567";
chr3	ENSEMBL_gcm37	exon	126753302	126753513	22.9125447506408	-	.	gene_id "ENSMUSG00000032826.20"; transcript_id "ENSMUSG00000032826.20_tx_69"; exon_id "chr3_126753302_126753513_-"; exonnum "28"; txlen "6603";
chr3	ENSEMBL_gcm37	exon	126753302	126753513	19.9879206362942	-	.	gene_id "ENSMUSG00000032826.20"; transcript_id "ENSMUSG00000032826.20_tx_78"; exon_id "chr3_126753302_126753513_-"; exonnum "28"; txlen "6624";
chr3	ENSEMBL_gcm37	exon	126753302	126753513	19.2812593862425	-	.	gene_id "ENSMUSG00000032826.20"; transcript_id "ENSMUSG00000032826.20_tx_82"; exon_id "chr3_126753302_126753513_-"; exonnum "27"; txlen "6588";
chr3	ENSEMBL_gcm37	exon	126753302	126753513	16.9227413426362	-	.	gene_id "ENSMUSG00000032826.20"; transcript_id "ENSMUSG00000032826.20_tx_93"; exon_id "chr3_126753302_126753513_-"; exonnum "32"; txlen "6934";
chr3	ENSEMBL_gcm37	exon	126753302	126753513	16.4537050516569	-	.	gene_id "ENSMUSG00000032826.20"; transcript_id "ENSMUSG00000032826.20_tx_97"; exon_id "chr3_126753302_126753513_-"; exonnum "31"; txlen "6835";
chr3	HAVANA	exon	126753488	126753513	0	-	.	gene_id "ENSMUSG00000032826.20"; transcript_id "ENSMUST00000182959.8"; gene_type "protein_coding"; gene_name "Ank2"; transcript_type "protein_coding"; transcript_name "Ank2-220"; exon_number 31; exon_id "ENSMUSE00001215553.2"; level 2; protein_id "ENSMUSP00000138251.2"; transcript_support_level "5"; mgi_id "MGI:88025"; tag "not_organism_supported"; tag "mRNA_end_NF"; tag "cds_end_NF"; havana_gene "OTTMUSG00000043348.1"; havana_transcript "OTTMUST00000113756.1";
chr3	HAVANA	CDS	126753488	126753513	0	-	2	gene_id "ENSMUSG00000032826.20"; transcript_id "ENSMUST00000182959.8"; gene_type "protein_coding"; gene_name "Ank2"; transcript_type "protein_coding"; transcript_name "Ank2-220"; exon_number 31; exon_id "ENSMUSE00001215553.2"; level 2; protein_id "ENSMUSP00000138251.2"; transcript_support_level "5"; mgi_id "MGI:88025"; tag "not_organism_supported"; tag "mRNA_end_NF"; tag "cds_end_NF"; havana_gene "OTTMUSG00000043348.1"; havana_transcript "OTTMUST00000113756.1";
chr3	HAVANA	transcript	126753488	127202647	0	-	.	gene_id "ENSMUSG00000032826.20"; transcript_id "ENSMUST00000182959.8"; gene_type "protein_coding"; gene_name "Ank2"; transcript_type "protein_coding"; transcript_name "Ank2-220"; level 2; protein_id "ENSMUSP00000138251.2"; transcript_support_level "5"; mgi_id "MGI:88025"; tag "not_organism_supported"; tag "mRNA_end_NF"; tag "cds_end_NF"; havana_gene "OTTMUSG00000043348.1"; havana_transcript "OTTMUST00000113756.1";
chr3	HAVANA	exon	126755900	126756054	0	-	.	gene_id "ENSMUSG00000032826.20"; transcript_id "ENSMUST00000044443.15"; gene_type "protein_coding"; gene_name "Ank2"; transcript_type "protein_coding"; transcript_name "Ank2-201"; exon_number 8; exon_id "ENSMUSE00001233359.2"; level 2; protein_id "ENSMUSP00000043765.8"; transcript_support_level "1"; mgi_id "MGI:88025"; tag "alternative_5_UTR"; tag "basic"; tag "CCDS"; ccdsid "CCDS38625.1"; havana_gene "OTTMUSG00000043348.1"; havana_transcript "OTTMUST00000113749.1";
chr3	HAVANA	CDS	126755900	126756054	0	-	1	gene_id "ENSMUSG00000032826.20"; transcript_id "ENSMUST00000044443.15"; gene_type "protein_coding"; gene_name "Ank2"; transcript_type "protein_coding"; transcript_name "Ank2-201"; exon_number 8; exon_id "ENSMUSE00001233359.2"; level 2; protein_id "ENSMUSP00000043765.8"; transcript_support_level "1"; mgi_id "MGI:88025"; tag "alternative_5_UTR"; tag "basic"; tag "CCDS"; ccdsid "CCDS38625.1"; havana_gene "OTTMUSG00000043348.1"; havana_transcript "OTTMUST00000113749.1";
chr3	HAVANA	exon	126755900	126756054	0	-	.	gene_id "ENSMUSG00000032826.20"; transcript_id "ENSMUST00000182078.9"; gene_type "protein_coding"; gene_name "Ank2"; transcript_type "protein_coding"; transcript_name "Ank2-208"; exon_number 28; exon_id "ENSMUSE00001233359.2"; level 2; protein_id "ENSMUSP00000138753.4"; transcript_support_level "5"; mgi_id "MGI:88025"; tag "basic"; tag "CCDS"; ccdsid "CCDS84672.1"; havana_gene "OTTMUSG00000043348.1"; havana_transcript "OTTMUST00000133378.1";
chr3	HAVANA	CDS	126755900	126756054	0	-	1	gene_id "ENSMUSG00000032826.20"; transcript_id "ENSMUST00000182078.9"; gene_type "protein_coding"; gene_name "Ank2"; transcript_type "protein_coding"; transcript_name "Ank2-208"; exon_number 28; exon_id "ENSMUSE00001233359.2"; level 2; protein_id "ENSMUSP00000138753.4"; transcript_support_level "5"; mgi_id "MGI:88025"; tag "basic"; tag "CCDS"; ccdsid "CCDS84672.1"; havana_gene "OTTMUSG00000043348.1"; havana_transcript "OTTMUST00000133378.1";
chr3	HAVANA	exon	126755900	126756054	0	-	.	gene_id "ENSMUSG00000032826.20"; transcript_id "ENSMUST00000182064.9"; gene_type "protein_coding"; gene_name "Ank2"; transcript_type "protein_coding"; transcript_name "Ank2-207"; exon_number 29; exon_id "ENSMUSE00001233359.2"; level 2; protein_id "ENSMUSP00000138620.4"; transcript_support_level "5"; mgi_id "MGI:88025"; tag "not_organism_supported"; tag "basic"; tag "Ensembl_canonical"; tag "GENCODE_Primary"; tag "appris_principal_1"; havana_gene "OTTMUSG00000043348.1"; havana_transcript "OTTMUST00000150565.1";
chr3	HAVANA	CDS	126755900	126756054	0	-	1	gene_id "ENSMUSG00000032826.20"; transcript_id "ENSMUST00000182064.9"; gene_type "protein_coding"; gene_name "Ank2"; transcript_type "protein_coding"; transcript_name "Ank2-207"; exon_number 29; exon_id "ENSMUSE00001233359.2"; level 2; protein_id "ENSMUSP00000138620.4"; transcript_support_level "5"; mgi_id "MGI:88025"; tag "not_organism_supported"; tag "basic"; tag "Ensembl_canonical"; tag "GENCODE_Primary"; tag "appris_principal_1"; havana_gene "OTTMUSG00000043348.1"; havana_transcript "OTTMUST00000150565.1";
chr3	HAVANA	exon	126755900	126756054	0	-	.	gene_id "ENSMUSG00000032826.20"; transcript_id "ENSMUST00000183075.2"; gene_type "protein_coding"; gene_name "Ank2"; transcript_type "retained_intron"; transcript_name "Ank2-222"; exon_number 8; exon_id "ENSMUSE00001286268.2"; level 2; transcript_support_level "1"; mgi_id "MGI:88025"; havana_gene "OTTMUSG00000043348.1"; havana_transcript "OTTMUST00000113755.1";
chr3	HAVANA	exon	126755900	126756054	0	-	.	gene_id "ENSMUSG00000032826.20"; transcript_id "ENSMUST00000182711.8"; gene_type "protein_coding"; gene_name "Ank2"; transcript_type "protein_coding"; transcript_name "Ank2-218"; exon_number 30; exon_id "ENSMUSE00001233359.2"; level 2; protein_id "ENSMUSP00000138781.3"; transcript_support_level "1"; mgi_id "MGI:88025"; tag "CAGE_supported_TSS"; tag "mRNA_end_NF"; tag "cds_end_NF"; havana_gene "OTTMUSG00000043348.1"; havana_transcript "OTTMUST00000113735.1";
chr3	HAVANA	CDS	126755900	126756054	0	-	1	gene_id "ENSMUSG00000032826.20"; transcript_id "ENSMUST00000182711.8"; gene_type "protein_coding"; gene_name "Ank2"; transcript_type "protein_coding"; transcript_name "Ank2-218"; exon_number 30; exon_id "ENSMUSE00001233359.2"; level 2; protein_id "ENSMUSP00000138781.3"; transcript_support_level "1"; mgi_id "MGI:88025"; tag "CAGE_supported_TSS"; tag "mRNA_end_NF"; tag "cds_end_NF"; havana_gene "OTTMUSG00000043348.1"; havana_transcript "OTTMUST00000113735.1";
chr3	HAVANA	exon	126755900	126756054	0	-	.	gene_id "ENSMUSG00000032826.20"; transcript_id "ENSMUST00000182959.8"; gene_type "protein_coding"; gene_name "Ank2"; transcript_type "protein_coding"; transcript_name "Ank2-220"; exon_number 30; exon_id "ENSMUSE00001233359.2"; level 2; protein_id "ENSMUSP00000138251.2"; transcript_support_level "5"; mgi_id "MGI:88025"; tag "not_organism_supported"; tag "mRNA_end_NF"; tag "cds_end_NF"; havana_gene "OTTMUSG00000043348.1"; havana_transcript "OTTMUST00000113756.1";
chr3	HAVANA	CDS	126755900	126756054	0	-	1	gene_id "ENSMUSG00000032826.20"; transcript_id "ENSMUST00000182959.8"; gene_type "protein_coding"; gene_name "Ank2"; transcript_type "protein_coding"; transcript_name "Ank2-220"; exon_number 30; exon_id "ENSMUSE00001233359.2"; level 2; protein_id "ENSMUSP00000138251.2"; transcript_support_level "5"; mgi_id "MGI:88025"; tag "not_organism_supported"; tag "mRNA_end_NF"; tag "cds_end_NF"; havana_gene "OTTMUSG00000043348.1"; havana_transcript "OTTMUST00000113756.1";
chr3	ENSEMBL_gcm37	exon	126755900	126756054	15.1952713137808	-	.	gene_id "ENSMUSG00000032826.20"; transcript_id "ENSMUSG00000032826.20_tx_103"; exon_id "chr3_126755900_126756054_-"; exonnum "31"; txlen "6751";
chr3	ENSEMBL_gcm37	exon	126755900	126756054	13.6640015533767	-	.	gene_id "ENSMUSG00000032826.20"; transcript_id "ENSMUSG00000032826.20_tx_112"; exon_id "chr3_126755900_126756054_-"; exonnum "30"; txlen "6652";
chr3	ENSEMBL_gcm37	exon	126755900	126756054	13.441616505051	-	.	gene_id "ENSMUSG00000032826.20"; transcript_id "ENSMUSG00000032826.20_tx_116"; exon_id "chr3_126755900_126756054_-"; exonnum "27"; txlen "6603";
chr3	ENSEMBL_gcm37	exon	126755900	126756054	12.8454092124215	-	.	gene_id "ENSMUSG00000032826.20"; transcript_id "ENSMUSG00000032826.20_tx_119"; exon_id "chr3_126755900_126756054_-"; exonnum "27"; txlen "6624";
chr3	ENSEMBL_gcm37	exon	126755900	126756054	12.7101855133255	-	.	gene_id "ENSMUSG00000032826.20"; transcript_id "ENSMUSG00000032826.20_tx_120"; exon_id "chr3_126755900_126756054_-"; exonnum "26"; txlen "6412";
chr3	ENSEMBL_gcm37	exon	126755900	126756054	12.4371677683842	-	.	gene_id "ENSMUSG00000032826.20"; transcript_id "ENSMUSG00000032826.20_tx_123"; exon_id "chr3_126755900_126756054_-"; exonnum "28"; txlen "6702";
chr3	ENSEMBL_gcm37	exon	126755900	126756054	11.9673022147695	-	.	gene_id "ENSMUSG00000032826.20"; transcript_id "ENSMUSG00000032826.20_tx_125"; exon_id "chr3_126755900_126756054_-"; exonnum "26"; txlen "6411";
chr3	ENSEMBL_gcm37	exon	126755900	126756054	11.9114079331831	-	.	gene_id "ENSMUSG00000032826.20"; transcript_id "ENSMUSG00000032826.20_tx_126"; exon_id "chr3_126755900_126756054_-"; exonnum "26"; txlen "6567";
chr3	ENSEMBL_gcm37	exon	126755900	126756054	11.2922005305328	-	.	gene_id "ENSMUSG00000032826.20"; transcript_id "ENSMUSG00000032826.20_tx_134"; exon_id "chr3_126755900_126756054_-"; exonnum "30"; txlen "6652";
chr3	ENSEMBL_gcm37	exon	126755900	126756054	10.7308763883369	-	.	gene_id "ENSMUSG00000032826.20"; transcript_id "ENSMUSG00000032826.20_tx_141"; exon_id "chr3_126755900_126756054_-"; exonnum "25"; txlen "6376";
chr3	ENSEMBL_gcm37	exon	126755900	126756054	9.84247661489206	-	.	gene_id "ENSMUSG00000032826.20"; transcript_id "ENSMUSG00000032826.20_tx_149"; exon_id "chr3_126755900_126756054_-"; exonnum "28"; txlen "6723";
chr3	ENSEMBL_gcm37	exon	126755900	126756054	9.48958068384	-	.	gene_id "ENSMUSG00000032826.20"; transcript_id "ENSMUSG00000032826.20_tx_153"; exon_id "chr3_126755900_126756054_-"; exonnum "26"; txlen "6433";
chr3	ENSEMBL_gcm37	exon	126755900	126756054	9.35280194685271	-	.	gene_id "ENSMUSG00000032826.20"; transcript_id "ENSMUSG00000032826.20_tx_156"; exon_id "chr3_126755900_126756054_-"; exonnum "27"; txlen "6603";
chr3	ENSEMBL_gcm37	exon	126755900	126756054	9.2192865827992	-	.	gene_id "ENSMUSG00000032826.20"; transcript_id "ENSMUSG00000032826.20_tx_158"; exon_id "chr3_126755900_126756054_-"; exonnum "25"; txlen "6375";
chr3	ENSEMBL_gcm37	exon	126755900	126756054	9.1694343562331	-	.	gene_id "ENSMUSG00000032826.20"; transcript_id "ENSMUSG00000032826.20_tx_159"; exon_id "chr3_126755900_126756054_-"; exonnum "30"; txlen "6835";
chr3	ENSEMBL_gcm37	exon	126755900	126756054	9.14668253179907	-	.	gene_id "ENSMUSG00000032826.20"; transcript_id "ENSMUSG00000032826.20_tx_161"; exon_id "chr3_126755900_126756054_-"; exonnum "26"; txlen "6432";
chr3	ENSEMBL_gcm37	exon	126755900	126756054	8.61608171481197	-	.	gene_id "ENSMUSG00000032826.20"; transcript_id "ENSMUSG00000032826.20_tx_167"; exon_id "chr3_126755900_126756054_-"; exonnum "26"; txlen "6588";
chr3	ENSEMBL_gcm37	exon	126755900	126756054	8.51808955719981	-	.	gene_id "ENSMUSG00000032826.20"; transcript_id "ENSMUSG00000032826.20_tx_168"; exon_id "chr3_126755900_126756054_-"; exonnum "27"; txlen "6666";
chr3	ENSEMBL_gcm37	exon	126755900	126756054	8.44734407006768	-	.	gene_id "ENSMUSG00000032826.20"; transcript_id "ENSMUSG00000032826.20_tx_169"; exon_id "chr3_126755900_126756054_-"; exonnum "27"; txlen "6511";
chr3	ENSEMBL_gcm37	exon	126755900	126756054	8.37189940230887	-	.	gene_id "ENSMUSG00000032826.20"; transcript_id "ENSMUSG00000032826.20_tx_171"; exon_id "chr3_126755900_126756054_-"; exonnum "25"; txlen "6397";
chr3	ENSEMBL_gcm37	exon	126755900	126756054	7.53261997686036	-	.	gene_id "ENSMUSG00000032826.20"; transcript_id "ENSMUSG00000032826.20_tx_178"; exon_id "chr3_126755900_126756054_-"; exonnum "27"; txlen "6687";
chr3	ENSEMBL_gcm37	exon	126755900	126756054	7.34840648898498	-	.	gene_id "ENSMUSG00000032826.20"; transcript_id "ENSMUSG00000032826.20_tx_180"; exon_id "chr3_126755900_126756054_-"; exonnum "27"; txlen "6510";
chr3	ENSEMBL_gcm37	exon	126755900	126756054	6.48632702372448	-	.	gene_id "ENSMUSG00000032826.20"; transcript_id "ENSMUSG00000032826.20_tx_191"; exon_id "chr3_126755900_126756054_-"; exonnum "24"; txlen "5953";
chr3	ENSEMBL_gcm37	exon	126755900	126756054	6.07004440747682	-	.	gene_id "ENSMUSG00000032826.20"; transcript_id "ENSMUSG00000032826.20_tx_196"; exon_id "chr3_126755900_126756054_-"; exonnum "28"; txlen "6702";
chr3	ENSEMBL_gcm37	exon	126755900	126756054	5.93618176875656	-	.	gene_id "ENSMUSG00000032826.20"; transcript_id "ENSMUSG00000032826.20_tx_201"; exon_id "chr3_126755900_126756054_-"; exonnum "32"; txlen "6586";
chr3	ENSEMBL_gcm37	exon	126755900	126756054	5.68593752546324	-	.	gene_id "ENSMUSG00000032826.20"; transcript_id "ENSMUSG00000032826.20_tx_209"; exon_id "chr3_126755900_126756054_-"; exonnum "26"; txlen "6319";
chr3	ENSEMBL_gcm37	exon	126755900	126756054	5.51421563777813	-	.	gene_id "ENSMUSG00000032826.20"; transcript_id "ENSMUSG00000032826.20_tx_214"; exon_id "chr3_126755900_126756054_-"; exonnum "25"; txlen "6396";
chr3	ENSEMBL_gcm37	exon	126755900	126756054	5.45945885855614	-	.	gene_id "ENSMUSG00000032826.20"; transcript_id "ENSMUSG00000032826.20_tx_215"; exon_id "chr3_126755900_126756054_-"; exonnum "30"; txlen "6359";
chr3	ENSEMBL_gcm37	exon	126755900	126756054	5.18270894271487	-	.	gene_id "ENSMUSG00000032826.20"; transcript_id "ENSMUSG00000032826.20_tx_220"; exon_id "chr3_126755900_126756054_-"; exonnum "28"; txlen "6723";
chr3	ENSEMBL_gcm37	exon	126755900	126756054	4.82200529947743	-	.	gene_id "ENSMUSG00000032826.20"; transcript_id "ENSMUSG00000032826.20_tx_228"; exon_id "chr3_126755900_126756054_-"; exonnum "28"; txlen "6702";
chr3	ENSEMBL_gcm37	exon	126755900	126756054	4.63444916329957	-	.	gene_id "ENSMUSG00000032826.20"; transcript_id "ENSMUSG00000032826.20_tx_232"; exon_id "chr3_126755900_126756054_-"; exonnum "29"; txlen "6553";
chr3	ENSEMBL_gcm37	exon	126755900	126756054	4.56159368149392	-	.	gene_id "ENSMUSG00000032826.20"; transcript_id "ENSMUSG00000032826.20_tx_236"; exon_id "chr3_126755900_126756054_-"; exonnum "31"; txlen "6304";
chr3	ENSEMBL_gcm37	exon	126755900	126756054	4.42691152452606	-	.	gene_id "ENSMUSG00000032826.20"; transcript_id "ENSMUSG00000032826.20_tx_238"; exon_id "chr3_126755900_126756054_-"; exonnum "31"; txlen "6304";
chr3	ENSEMBL_gcm37	exon	126755900	126756054	4.31838783040504	-	.	gene_id "ENSMUSG00000032826.20"; transcript_id "ENSMUSG00000032826.20_tx_242"; exon_id "chr3_126755900_126756054_-"; exonnum "29"; txlen "6736";
chr3	ENSEMBL_gcm37	exon	126755900	126756054	4.26017594313561	-	.	gene_id "ENSMUSG00000032826.20"; transcript_id "ENSMUSG00000032826.20_tx_244"; exon_id "chr3_126755900_126756054_-"; exonnum "27"; txlen "6666";
chr3	ENSEMBL_gcm37	exon	126755900	126756054	4.15216893592388	-	.	gene_id "ENSMUSG00000032826.20"; transcript_id "ENSMUSG00000032826.20_tx_248"; exon_id "chr3_126755900_126756054_-"; exonnum "27"; txlen "6531";
chr3	ENSEMBL_gcm37	exon	126755900	126756054	3.99529708424594	-	.	gene_id "ENSMUSG00000032826.20"; transcript_id "ENSMUSG00000032826.20_tx_253"; exon_id "chr3_126755900_126756054_-"; exonnum "26"; txlen "6475";
chr3	ENSEMBL_gcm37	exon	126755900	126756054	3.99054919640229	-	.	gene_id "ENSMUSG00000032826.20"; transcript_id "ENSMUSG00000032826.20_tx_254"; exon_id "chr3_126755900_126756054_-"; exonnum "26"; txlen "6474";
chr3	ENSEMBL_gcm37	exon	126755900	126756054	3.88130448595501	-	.	gene_id "ENSMUSG00000032826.20"; transcript_id "ENSMUSG00000032826.20_tx_256"; exon_id "chr3_126755900_126756054_-"; exonnum "30"; txlen "6332";
chr3	ENSEMBL_gcm37	exon	126755900	126756054	3.87490231821729	-	.	gene_id "ENSMUSG00000032826.20"; transcript_id "ENSMUSG00000032826.20_tx_257"; exon_id "chr3_126755900_126756054_-"; exonnum "26"; txlen "6567";
chr3	ENSEMBL_gcm37	exon	126755900	126756054	3.83592127019834	-	.	gene_id "ENSMUSG00000032826.20"; transcript_id "ENSMUSG00000032826.20_tx_260"; exon_id "chr3_126755900_126756054_-"; exonnum "26"; txlen "6340";
chr3	ENSEMBL_gcm37	exon	126755900	126756054	3.55640033977284	-	.	gene_id "ENSMUSG00000032826.20"; transcript_id "ENSMUSG00000032826.20_tx_270"; exon_id "chr3_126755900_126756054_-"; exonnum "26"; txlen "6496";
chr3	ENSEMBL_gcm37	exon	126755900	126756054	3.55640033977284	-	.	gene_id "ENSMUSG00000032826.20"; transcript_id "ENSMUSG00000032826.20_tx_271"; exon_id "chr3_126755900_126756054_-"; exonnum "27"; txlen "6532";
chr3	ENSEMBL_gcm37	exon	126755900	126756054	3.4495469062963	-	.	gene_id "ENSMUSG00000032826.20"; transcript_id "ENSMUSG00000032826.20_tx_277"; exon_id "chr3_126755900_126756054_-"; exonnum "29"; txlen "6811";
chr3	ENSEMBL_gcm37	exon	126755900	126756054	3.42860521277691	-	.	gene_id "ENSMUSG00000032826.20"; transcript_id "ENSMUSG00000032826.20_tx_278"; exon_id "chr3_126755900_126756054_-"; exonnum "31"; txlen "6487";
chr3	ENSEMBL_gcm37	exon	126755900	126756054	3.38432159961831	-	.	gene_id "ENSMUSG00000032826.20"; transcript_id "ENSMUSG00000032826.20_tx_281"; exon_id "chr3_126755900_126756054_-"; exonnum "27"; txlen "6511";
chr3	ENSEMBL_gcm37	exon	126755900	126756054	3.10814355274299	-	.	gene_id "ENSMUSG00000032826.20"; transcript_id "ENSMUSG00000032826.20_tx_292"; exon_id "chr3_126755900_126756054_-"; exonnum "31"; txlen "6961";
chr3	ENSEMBL_gcm37	exon	126755900	126756054	3.08299566891404	-	.	gene_id "ENSMUSG00000032826.20"; transcript_id "ENSMUSG00000032826.20_tx_295"; exon_id "chr3_126755900_126756054_-"; exonnum "27"; txlen "6511";
chr3	ENSEMBL_gcm37	exon	126755900	126756054	3.08039391593669	-	.	gene_id "ENSMUSG00000032826.20"; transcript_id "ENSMUSG00000032826.20_tx_296"; exon_id "chr3_126755900_126756054_-"; exonnum "26"; txlen "6495";
chr3	ENSEMBL_gcm37	exon	126755900	126756054	3.04552413922	-	.	gene_id "ENSMUSG00000032826.20"; transcript_id "ENSMUSG00000032826.20_tx_300"; exon_id "chr3_126755900_126756054_-"; exonnum "27"; txlen "6510";
chr3	ENSEMBL_gcm37	exon	126755900	126756054	3.03560651728587	-	.	gene_id "ENSMUSG00000032826.20"; transcript_id "ENSMUSG00000032826.20_tx_301"; exon_id "chr3_126755900_126756054_-"; exonnum "27"; txlen "6574";
chr3	ENSEMBL_gcm37	exon	126755900	126756054	3.00341278754976	-	.	gene_id "ENSMUSG00000032826.20"; transcript_id "ENSMUSG00000032826.20_tx_305"; exon_id "chr3_126755900_126756054_-"; exonnum "25"; txlen "6283";
chr3	ENSEMBL_gcm37	exon	126755900	126756054	2.93467100587829	-	.	gene_id "ENSMUSG00000032826.20"; transcript_id "ENSMUSG00000032826.20_tx_314"; exon_id "chr3_126755900_126756054_-"; exonnum "31"; txlen "6431";
chr3	ENSEMBL_gcm37	exon	126755900	126756054	2.93467100587829	-	.	gene_id "ENSMUSG00000032826.20"; transcript_id "ENSMUSG00000032826.20_tx_315"; exon_id "chr3_126755900_126756054_-"; exonnum "31"; txlen "6458";
chr3	ENSEMBL_gcm37	exon	126755900	126756054	2.84019509777441	-	.	gene_id "ENSMUSG00000032826.20"; transcript_id "ENSMUSG00000032826.20_tx_321"; exon_id "chr3_126755900_126756054_-"; exonnum "33"; txlen "6869";
chr3	ENSEMBL_gcm37	exon	126755900	126756054	2.78811430698885	-	.	gene_id "ENSMUSG00000032826.20"; transcript_id "ENSMUSG00000032826.20_tx_326"; exon_id "chr3_126755900_126756054_-"; exonnum "26"; txlen "6475";
chr3	ENSEMBL_gcm37	exon	126755900	126756054	2.77851572486172	-	.	gene_id "ENSMUSG00000032826.20"; transcript_id "ENSMUSG00000032826.20_tx_327"; exon_id "chr3_126755900_126756054_-"; exonnum "25"; txlen "6304";
chr3	ENSEMBL_gcm37	exon	126755900	126756054	2.76731858325957	-	.	gene_id "ENSMUSG00000032826.20"; transcript_id "ENSMUSG00000032826.20_tx_329"; exon_id "chr3_126755900_126756054_-"; exonnum "27"; txlen "6666";
chr3	ENSEMBL_gcm37	exon	126755900	126756054	2.64774636860549	-	.	gene_id "ENSMUSG00000032826.20"; transcript_id "ENSMUSG00000032826.20_tx_343"; exon_id "chr3_126755900_126756054_-"; exonnum "31"; txlen "12949";
chr3	ENSEMBL_gcm37	exon	126755900	126756054	2.64774636860549	-	.	gene_id "ENSMUSG00000032826.20"; transcript_id "ENSMUSG00000032826.20_tx_344"; exon_id "chr3_126755900_126756054_-"; exonnum "31"; txlen "13132";
chr3	ENSEMBL_gcm37	exon	126755900	126756054	2.60064921021214	-	.	gene_id "ENSMUSG00000032826.20"; transcript_id "ENSMUSG00000032826.20_tx_347"; exon_id "chr3_126755900_126756054_-"; exonnum "33"; txlen "6778";
chr3	ENSEMBL_gcm37	exon	126755900	126756054	2.52229438557154	-	.	gene_id "ENSMUSG00000032826.20"; transcript_id "ENSMUSG00000032826.20_tx_351"; exon_id "chr3_126755900_126756054_-"; exonnum "30"; txlen "6610";
chr3	ENSEMBL_gcm37	exon	126755900	126756054	2.48972087832223	-	.	gene_id "ENSMUSG00000032826.20"; transcript_id "ENSMUSG00000032826.20_tx_355"; exon_id "chr3_126755900_126756054_-"; exonnum "31"; txlen "6777";
chr3	ENSEMBL_gcm37	exon	126755900	126756054	2.43882750719423	-	.	gene_id "ENSMUSG00000032826.20"; transcript_id "ENSMUSG00000032826.20_tx_357"; exon_id "chr3_126755900_126756054_-"; exonnum "30"; txlen "6205";
chr3	ENSEMBL_gcm37	exon	126755900	126756054	2.43882750719423	-	.	gene_id "ENSMUSG00000032826.20"; transcript_id "ENSMUSG00000032826.20_tx_358"; exon_id "chr3_126755900_126756054_-"; exonnum "31"; txlen "6487";
chr3	ENSEMBL_gcm37	exon	126755900	126756054	2.37683186611704	-	.	gene_id "ENSMUSG00000032826.20"; transcript_id "ENSMUSG00000032826.20_tx_360"; exon_id "chr3_126755900_126756054_-"; exonnum "27"; txlen "6439";
chr3	ENSEMBL_gcm37	exon	126755900	126756054	2.29445759377816	-	.	gene_id "ENSMUSG00000032826.20"; transcript_id "ENSMUSG00000032826.20_tx_369"; exon_id "chr3_126755900_126756054_-"; exonnum "28"; txlen "6702";
chr3	ENSEMBL_gcm37	exon	126755900	126756054	2.29445759377816	-	.	gene_id "ENSMUSG00000032826.20"; transcript_id "ENSMUSG00000032826.20_tx_370"; exon_id "chr3_126755900_126756054_-"; exonnum "29"; txlen "6801";
chr3	ENSEMBL_gcm37	exon	126755900	126756054	2.24083291372979	-	.	gene_id "ENSMUSG00000032826.20"; transcript_id "ENSMUSG00000032826.20_tx_376"; exon_id "chr3_126755900_126756054_-"; exonnum "27"; txlen "6418";
chr3	ENSEMBL_gcm37	exon	126755900	126756054	2.1227661742997	-	.	gene_id "ENSMUSG00000032826.20"; transcript_id "ENSMUSG00000032826.20_tx_381"; exon_id "chr3_126755900_126756054_-"; exonnum "32"; txlen "6403";
chr3	ENSEMBL_gcm37	exon	126755900	126756054	0.118332882567226	-	.	gene_id "ENSMUSG00000032826.20"; transcript_id "ENSMUSG00000032826.20_tx_382"; exon_id "chr3_126755900_126756054_-"; exonnum "33"; txlen "13098";
chr3	ENSEMBL_gcm37	exon	126755900	126756054	28.5862147318375	-	.	gene_id "ENSMUSG00000032826.20"; transcript_id "ENSMUSG00000032826.20_tx_57"; exon_id "chr3_126755900_126756054_-"; exonnum "33"; txlen "6685";
chr3	ENSEMBL_gcm37	exon	126755900	126756054	26.9863946150418	-	.	gene_id "ENSMUSG00000032826.20"; transcript_id "ENSMUSG00000032826.20_tx_58"; exon_id "chr3_126755900_126756054_-"; exonnum "26"; txlen "6504";
chr3	ENSEMBL_gcm37	exon	126755900	126756054	26.2759107549592	-	.	gene_id "ENSMUSG00000032826.20"; transcript_id "ENSMUSG00000032826.20_tx_60"; exon_id "chr3_126755900_126756054_-"; exonnum "25"; txlen "6468";
chr3	ENSEMBL_gcm37	exon	126755900	126756054	25.6387559980289	-	.	gene_id "ENSMUSG00000032826.20"; transcript_id "ENSMUSG00000032826.20_tx_61"; exon_id "chr3_126755900_126756054_-"; exonnum "26"; txlen "6525";
chr3	ENSEMBL_gcm37	exon	126755900	126756054	24.4968929115129	-	.	gene_id "ENSMUSG00000032826.20"; transcript_id "ENSMUSG00000032826.20_tx_63"; exon_id "chr3_126755900_126756054_-"; exonnum "25"; txlen "6489";
chr3	ENSEMBL_gcm37	exon	126755900	126756054	22.9125447506408	-	.	gene_id "ENSMUSG00000032826.20"; transcript_id "ENSMUSG00000032826.20_tx_68"; exon_id "chr3_126755900_126756054_-"; exonnum "26"; txlen "6567";
chr3	ENSEMBL_gcm37	exon	126755900	126756054	22.9125447506408	-	.	gene_id "ENSMUSG00000032826.20"; transcript_id "ENSMUSG00000032826.20_tx_69"; exon_id "chr3_126755900_126756054_-"; exonnum "27"; txlen "6603";
chr3	ENSEMBL_gcm37	exon	126755900	126756054	19.9879206362942	-	.	gene_id "ENSMUSG00000032826.20"; transcript_id "ENSMUSG00000032826.20_tx_78"; exon_id "chr3_126755900_126756054_-"; exonnum "27"; txlen "6624";
chr3	ENSEMBL_gcm37	exon	126755900	126756054	19.2812593862425	-	.	gene_id "ENSMUSG00000032826.20"; transcript_id "ENSMUSG00000032826.20_tx_82"; exon_id "chr3_126755900_126756054_-"; exonnum "26"; txlen "6588";
chr3	ENSEMBL_gcm37	exon	126755900	126756054	16.9227413426362	-	.	gene_id "ENSMUSG00000032826.20"; transcript_id "ENSMUSG00000032826.20_tx_93"; exon_id "chr3_126755900_126756054_-"; exonnum "31"; txlen "6934";
chr3	ENSEMBL_gcm37	exon	126755900	126756054	16.4537050516569	-	.	gene_id "ENSMUSG00000032826.20"; transcript_id "ENSMUSG00000032826.20_tx_97"; exon_id "chr3_126755900_126756054_-"; exonnum "30"; txlen "6835";
chr3	HAVANA	exon	126757032	126757130	0	-	.	gene_id "ENSMUSG00000032826.20"; transcript_id "ENSMUST00000182064.9"; gene_type "protein_coding"; gene_name "Ank2"; transcript_type "protein_coding"; transcript_name "Ank2-207"; exon_number 28; exon_id "ENSMUSE00001222661.2"; level 2; protein_id "ENSMUSP00000138620.4"; transcript_support_level "5"; mgi_id "MGI:88025"; tag "not_organism_supported"; tag "basic"; tag "Ensembl_canonical"; tag "GENCODE_Primary"; tag "appris_principal_1"; havana_gene "OTTMUSG00000043348.1"; havana_transcript "OTTMUST00000150565.1";
chr3	HAVANA	CDS	126757032	126757130	0	-	1	gene_id "ENSMUSG00000032826.20"; transcript_id "ENSMUST00000182064.9"; gene_type "protein_coding"; gene_name "Ank2"; transcript_type "protein_coding"; transcript_name "Ank2-207"; exon_number 28; exon_id "ENSMUSE00001222661.2"; level 2; protein_id "ENSMUSP00000138620.4"; transcript_support_level "5"; mgi_id "MGI:88025"; tag "not_organism_supported"; tag "basic"; tag "Ensembl_canonical"; tag "GENCODE_Primary"; tag "appris_principal_1"; havana_gene "OTTMUSG00000043348.1"; havana_transcript "OTTMUST00000150565.1";
chr3	HAVANA	exon	126757032	126757130	0	-	.	gene_id "ENSMUSG00000032826.20"; transcript_id "ENSMUST00000182711.8"; gene_type "protein_coding"; gene_name "Ank2"; transcript_type "protein_coding"; transcript_name "Ank2-218"; exon_number 29; exon_id "ENSMUSE00001222661.2"; level 2; protein_id "ENSMUSP00000138781.3"; transcript_support_level "1"; mgi_id "MGI:88025"; tag "CAGE_supported_TSS"; tag "mRNA_end_NF"; tag "cds_end_NF"; havana_gene "OTTMUSG00000043348.1"; havana_transcript "OTTMUST00000113735.1";
chr3	HAVANA	CDS	126757032	126757130	0	-	1	gene_id "ENSMUSG00000032826.20"; transcript_id "ENSMUST00000182711.8"; gene_type "protein_coding"; gene_name "Ank2"; transcript_type "protein_coding"; transcript_name "Ank2-218"; exon_number 29; exon_id "ENSMUSE00001222661.2"; level 2; protein_id "ENSMUSP00000138781.3"; transcript_support_level "1"; mgi_id "MGI:88025"; tag "CAGE_supported_TSS"; tag "mRNA_end_NF"; tag "cds_end_NF"; havana_gene "OTTMUSG00000043348.1"; havana_transcript "OTTMUST00000113735.1";
chr3	HAVANA	exon	126757032	126757130	0	-	.	gene_id "ENSMUSG00000032826.20"; transcript_id "ENSMUST00000182959.8"; gene_type "protein_coding"; gene_name "Ank2"; transcript_type "protein_coding"; transcript_name "Ank2-220"; exon_number 29; exon_id "ENSMUSE00001222661.2"; level 2; protein_id "ENSMUSP00000138251.2"; transcript_support_level "5"; mgi_id "MGI:88025"; tag "not_organism_supported"; tag "mRNA_end_NF"; tag "cds_end_NF"; havana_gene "OTTMUSG00000043348.1"; havana_transcript "OTTMUST00000113756.1";
chr3	HAVANA	CDS	126757032	126757130	0	-	1	gene_id "ENSMUSG00000032826.20"; transcript_id "ENSMUST00000182959.8"; gene_type "protein_coding"; gene_name "Ank2"; transcript_type "protein_coding"; transcript_name "Ank2-220"; exon_number 29; exon_id "ENSMUSE00001222661.2"; level 2; protein_id "ENSMUSP00000138251.2"; transcript_support_level "5"; mgi_id "MGI:88025"; tag "not_organism_supported"; tag "mRNA_end_NF"; tag "cds_end_NF"; havana_gene "OTTMUSG00000043348.1"; havana_transcript "OTTMUST00000113756.1";
chr3	ENSEMBL_gcm37	exon	126757032	126757130	15.1952713137808	-	.	gene_id "ENSMUSG00000032826.20"; transcript_id "ENSMUSG00000032826.20_tx_103"; exon_id "chr3_126757032_126757130_-"; exonnum "30"; txlen "6751";
chr3	ENSEMBL_gcm37	exon	126757032	126757130	11.2922005305328	-	.	gene_id "ENSMUSG00000032826.20"; transcript_id "ENSMUSG00000032826.20_tx_134"; exon_id "chr3_126757032_126757130_-"; exonnum "29"; txlen "6652";
chr3	ENSEMBL_gcm37	exon	126757032	126757130	9.1694343562331	-	.	gene_id "ENSMUSG00000032826.20"; transcript_id "ENSMUSG00000032826.20_tx_159"; exon_id "chr3_126757032_126757130_-"; exonnum "29"; txlen "6835";
chr3	ENSEMBL_gcm37	exon	126757032	126757130	5.93618176875656	-	.	gene_id "ENSMUSG00000032826.20"; transcript_id "ENSMUSG00000032826.20_tx_201"; exon_id "chr3_126757032_126757130_-"; exonnum "31"; txlen "6586";
chr3	ENSEMBL_gcm37	exon	126757032	126757130	4.56159368149392	-	.	gene_id "ENSMUSG00000032826.20"; transcript_id "ENSMUSG00000032826.20_tx_236"; exon_id "chr3_126757032_126757130_-"; exonnum "30"; txlen "6304";
chr3	ENSEMBL_gcm37	exon	126757032	126757130	2.93467100587829	-	.	gene_id "ENSMUSG00000032826.20"; transcript_id "ENSMUSG00000032826.20_tx_314"; exon_id "chr3_126757032_126757130_-"; exonnum "30"; txlen "6431";
chr3	ENSEMBL_gcm37	exon	126757032	126757130	2.93467100587829	-	.	gene_id "ENSMUSG00000032826.20"; transcript_id "ENSMUSG00000032826.20_tx_315"; exon_id "chr3_126757032_126757130_-"; exonnum "30"; txlen "6458";
chr3	ENSEMBL_gcm37	exon	126757032	126757130	2.84019509777441	-	.	gene_id "ENSMUSG00000032826.20"; transcript_id "ENSMUSG00000032826.20_tx_321"; exon_id "chr3_126757032_126757130_-"; exonnum "32"; txlen "6869";
chr3	ENSEMBL_gcm37	exon	126757032	126757130	2.64774636860549	-	.	gene_id "ENSMUSG00000032826.20"; transcript_id "ENSMUSG00000032826.20_tx_343"; exon_id "chr3_126757032_126757130_-"; exonnum "30"; txlen "12949";
chr3	ENSEMBL_gcm37	exon	126757032	126757130	2.64774636860549	-	.	gene_id "ENSMUSG00000032826.20"; transcript_id "ENSMUSG00000032826.20_tx_344"; exon_id "chr3_126757032_126757130_-"; exonnum "30"; txlen "13132";
chr3	ENSEMBL_gcm37	exon	126757032	126757130	2.60064921021214	-	.	gene_id "ENSMUSG00000032826.20"; transcript_id "ENSMUSG00000032826.20_tx_347"; exon_id "chr3_126757032_126757130_-"; exonnum "32"; txlen "6778";
chr3	ENSEMBL_gcm37	exon	126757032	126757130	2.43882750719423	-	.	gene_id "ENSMUSG00000032826.20"; transcript_id "ENSMUSG00000032826.20_tx_358"; exon_id "chr3_126757032_126757130_-"; exonnum "30"; txlen "6487";
chr3	ENSEMBL_gcm37	exon	126757032	126757130	2.1227661742997	-	.	gene_id "ENSMUSG00000032826.20"; transcript_id "ENSMUSG00000032826.20_tx_381"; exon_id "chr3_126757032_126757130_-"; exonnum "31"; txlen "6403";
chr3	ENSEMBL_gcm37	exon	126757032	126757130	0.118332882567226	-	.	gene_id "ENSMUSG00000032826.20"; transcript_id "ENSMUSG00000032826.20_tx_382"; exon_id "chr3_126757032_126757130_-"; exonnum "32"; txlen "13098";
chr3	ENSEMBL_gcm37	exon	126757032	126757130	28.5862147318375	-	.	gene_id "ENSMUSG00000032826.20"; transcript_id "ENSMUSG00000032826.20_tx_57"; exon_id "chr3_126757032_126757130_-"; exonnum "32"; txlen "6685";
chr3	ENSEMBL_gcm37	exon	126757032	126757130	16.9227413426362	-	.	gene_id "ENSMUSG00000032826.20"; transcript_id "ENSMUSG00000032826.20_tx_93"; exon_id "chr3_126757032_126757130_-"; exonnum "30"; txlen "6934";
chr3	HAVANA	exon	126758587	126758811	0	-	.	gene_id "ENSMUSG00000032826.20"; transcript_id "ENSMUST00000044443.15"; gene_type "protein_coding"; gene_name "Ank2"; transcript_type "protein_coding"; transcript_name "Ank2-201"; exon_number 7; exon_id "ENSMUSE00001288521.2"; level 2; protein_id "ENSMUSP00000043765.8"; transcript_support_level "1"; mgi_id "MGI:88025"; tag "alternative_5_UTR"; tag "basic"; tag "CCDS"; ccdsid "CCDS38625.1"; havana_gene "OTTMUSG00000043348.1"; havana_transcript "OTTMUST00000113749.1";
chr3	HAVANA	CDS	126758587	126758811	0	-	1	gene_id "ENSMUSG00000032826.20"; transcript_id "ENSMUST00000044443.15"; gene_type "protein_coding"; gene_name "Ank2"; transcript_type "protein_coding"; transcript_name "Ank2-201"; exon_number 7; exon_id "ENSMUSE00001288521.2"; level 2; protein_id "ENSMUSP00000043765.8"; transcript_support_level "1"; mgi_id "MGI:88025"; tag "alternative_5_UTR"; tag "basic"; tag "CCDS"; ccdsid "CCDS38625.1"; havana_gene "OTTMUSG00000043348.1"; havana_transcript "OTTMUST00000113749.1";
chr3	HAVANA	exon	126758587	126758811	0	-	.	gene_id "ENSMUSG00000032826.20"; transcript_id "ENSMUST00000182078.9"; gene_type "protein_coding"; gene_name "Ank2"; transcript_type "protein_coding"; transcript_name "Ank2-208"; exon_number 27; exon_id "ENSMUSE00001288521.2"; level 2; protein_id "ENSMUSP00000138753.4"; transcript_support_level "5"; mgi_id "MGI:88025"; tag "basic"; tag "CCDS"; ccdsid "CCDS84672.1"; havana_gene "OTTMUSG00000043348.1"; havana_transcript "OTTMUST00000133378.1";
chr3	HAVANA	CDS	126758587	126758811	0	-	1	gene_id "ENSMUSG00000032826.20"; transcript_id "ENSMUST00000182078.9"; gene_type "protein_coding"; gene_name "Ank2"; transcript_type "protein_coding"; transcript_name "Ank2-208"; exon_number 27; exon_id "ENSMUSE00001288521.2"; level 2; protein_id "ENSMUSP00000138753.4"; transcript_support_level "5"; mgi_id "MGI:88025"; tag "basic"; tag "CCDS"; ccdsid "CCDS84672.1"; havana_gene "OTTMUSG00000043348.1"; havana_transcript "OTTMUST00000133378.1";
chr3	HAVANA	exon	126758587	126758811	0	-	.	gene_id "ENSMUSG00000032826.20"; transcript_id "ENSMUST00000182064.9"; gene_type "protein_coding"; gene_name "Ank2"; transcript_type "protein_coding"; transcript_name "Ank2-207"; exon_number 27; exon_id "ENSMUSE00001288521.2"; level 2; protein_id "ENSMUSP00000138620.4"; transcript_support_level "5"; mgi_id "MGI:88025"; tag "not_organism_supported"; tag "basic"; tag "Ensembl_canonical"; tag "GENCODE_Primary"; tag "appris_principal_1"; havana_gene "OTTMUSG00000043348.1"; havana_transcript "OTTMUST00000150565.1";
chr3	HAVANA	CDS	126758587	126758811	0	-	1	gene_id "ENSMUSG00000032826.20"; transcript_id "ENSMUST00000182064.9"; gene_type "protein_coding"; gene_name "Ank2"; transcript_type "protein_coding"; transcript_name "Ank2-207"; exon_number 27; exon_id "ENSMUSE00001288521.2"; level 2; protein_id "ENSMUSP00000138620.4"; transcript_support_level "5"; mgi_id "MGI:88025"; tag "not_organism_supported"; tag "basic"; tag "Ensembl_canonical"; tag "GENCODE_Primary"; tag "appris_principal_1"; havana_gene "OTTMUSG00000043348.1"; havana_transcript "OTTMUST00000150565.1";
chr3	HAVANA	exon	126758587	126758811	0	-	.	gene_id "ENSMUSG00000032826.20"; transcript_id "ENSMUST00000183075.2"; gene_type "protein_coding"; gene_name "Ank2"; transcript_type "retained_intron"; transcript_name "Ank2-222"; exon_number 7; exon_id "ENSMUSE00001312856.2"; level 2; transcript_support_level "1"; mgi_id "MGI:88025"; havana_gene "OTTMUSG00000043348.1"; havana_transcript "OTTMUST00000113755.1";
chr3	HAVANA	exon	126758587	126758811	0	-	.	gene_id "ENSMUSG00000032826.20"; transcript_id "ENSMUST00000182711.8"; gene_type "protein_coding"; gene_name "Ank2"; transcript_type "protein_coding"; transcript_name "Ank2-218"; exon_number 28; exon_id "ENSMUSE00001288521.2"; level 2; protein_id "ENSMUSP00000138781.3"; transcript_support_level "1"; mgi_id "MGI:88025"; tag "CAGE_supported_TSS"; tag "mRNA_end_NF"; tag "cds_end_NF"; havana_gene "OTTMUSG00000043348.1"; havana_transcript "OTTMUST00000113735.1";
chr3	HAVANA	CDS	126758587	126758811	0	-	1	gene_id "ENSMUSG00000032826.20"; transcript_id "ENSMUST00000182711.8"; gene_type "protein_coding"; gene_name "Ank2"; transcript_type "protein_coding"; transcript_name "Ank2-218"; exon_number 28; exon_id "ENSMUSE00001288521.2"; level 2; protein_id "ENSMUSP00000138781.3"; transcript_support_level "1"; mgi_id "MGI:88025"; tag "CAGE_supported_TSS"; tag "mRNA_end_NF"; tag "cds_end_NF"; havana_gene "OTTMUSG00000043348.1"; havana_transcript "OTTMUST00000113735.1";
chr3	HAVANA	exon	126758587	126758811	0	-	.	gene_id "ENSMUSG00000032826.20"; transcript_id "ENSMUST00000182959.8"; gene_type "protein_coding"; gene_name "Ank2"; transcript_type "protein_coding"; transcript_name "Ank2-220"; exon_number 28; exon_id "ENSMUSE00001288521.2"; level 2; protein_id "ENSMUSP00000138251.2"; transcript_support_level "5"; mgi_id "MGI:88025"; tag "not_organism_supported"; tag "mRNA_end_NF"; tag "cds_end_NF"; havana_gene "OTTMUSG00000043348.1"; havana_transcript "OTTMUST00000113756.1";
chr3	HAVANA	CDS	126758587	126758811	0	-	1	gene_id "ENSMUSG00000032826.20"; transcript_id "ENSMUST00000182959.8"; gene_type "protein_coding"; gene_name "Ank2"; transcript_type "protein_coding"; transcript_name "Ank2-220"; exon_number 28; exon_id "ENSMUSE00001288521.2"; level 2; protein_id "ENSMUSP00000138251.2"; transcript_support_level "5"; mgi_id "MGI:88025"; tag "not_organism_supported"; tag "mRNA_end_NF"; tag "cds_end_NF"; havana_gene "OTTMUSG00000043348.1"; havana_transcript "OTTMUST00000113756.1";
chr3	HAVANA	exon	126758587	126758811	0	-	.	gene_id "ENSMUSG00000032826.20"; transcript_id "ENSMUST00000211813.2"; gene_type "protein_coding"; gene_name "Ank2"; transcript_type "protein_coding"; transcript_name "Ank2-227"; exon_number 3; exon_id "ENSMUSE00001288521.2"; level 2; protein_id "ENSMUSP00000148296.2"; transcript_support_level "5"; mgi_id "MGI:88025"; tag "RNA_Seq_supported_only"; tag "mRNA_start_NF"; tag "mRNA_end_NF"; tag "cds_start_NF"; tag "cds_end_NF"; havana_gene "OTTMUSG00000043348.1"; havana_transcript "OTTMUST00000150564.1";
chr3	HAVANA	CDS	126758587	126758811	0	-	1	gene_id "ENSMUSG00000032826.20"; transcript_id "ENSMUST00000211813.2"; gene_type "protein_coding"; gene_name "Ank2"; transcript_type "protein_coding"; transcript_name "Ank2-227"; exon_number 3; exon_id "ENSMUSE00001288521.2"; level 2; protein_id "ENSMUSP00000148296.2"; transcript_support_level "5"; mgi_id "MGI:88025"; tag "RNA_Seq_supported_only"; tag "mRNA_start_NF"; tag "mRNA_end_NF"; tag "cds_start_NF"; tag "cds_end_NF"; havana_gene "OTTMUSG00000043348.1"; havana_transcript "OTTMUST00000150564.1";
chr3	ENSEMBL_gcm37	exon	126758587	126758811	15.1952713137808	-	.	gene_id "ENSMUSG00000032826.20"; transcript_id "ENSMUSG00000032826.20_tx_103"; exon_id "chr3_126758587_126758811_-"; exonnum "29"; txlen "6751";
chr3	ENSEMBL_gcm37	exon	126758587	126758811	13.6640015533767	-	.	gene_id "ENSMUSG00000032826.20"; transcript_id "ENSMUSG00000032826.20_tx_112"; exon_id "chr3_126758587_126758811_-"; exonnum "29"; txlen "6652";
chr3	ENSEMBL_gcm37	exon	126758587	126758811	13.441616505051	-	.	gene_id "ENSMUSG00000032826.20"; transcript_id "ENSMUSG00000032826.20_tx_116"; exon_id "chr3_126758587_126758811_-"; exonnum "26"; txlen "6603";
chr3	ENSEMBL_gcm37	exon	126758587	126758811	12.8454092124215	-	.	gene_id "ENSMUSG00000032826.20"; transcript_id "ENSMUSG00000032826.20_tx_119"; exon_id "chr3_126758587_126758811_-"; exonnum "26"; txlen "6624";
chr3	ENSEMBL_gcm37	exon	126758587	126758811	12.7101855133255	-	.	gene_id "ENSMUSG00000032826.20"; transcript_id "ENSMUSG00000032826.20_tx_120"; exon_id "chr3_126758587_126758811_-"; exonnum "25"; txlen "6412";
chr3	ENSEMBL_gcm37	exon	126758587	126758811	12.4371677683842	-	.	gene_id "ENSMUSG00000032826.20"; transcript_id "ENSMUSG00000032826.20_tx_123"; exon_id "chr3_126758587_126758811_-"; exonnum "27"; txlen "6702";
chr3	ENSEMBL_gcm37	exon	126758587	126758811	11.9673022147695	-	.	gene_id "ENSMUSG00000032826.20"; transcript_id "ENSMUSG00000032826.20_tx_125"; exon_id "chr3_126758587_126758811_-"; exonnum "25"; txlen "6411";
chr3	ENSEMBL_gcm37	exon	126758587	126758811	11.9114079331831	-	.	gene_id "ENSMUSG00000032826.20"; transcript_id "ENSMUSG00000032826.20_tx_126"; exon_id "chr3_126758587_126758811_-"; exonnum "25"; txlen "6567";
chr3	ENSEMBL_gcm37	exon	126758587	126758811	11.2922005305328	-	.	gene_id "ENSMUSG00000032826.20"; transcript_id "ENSMUSG00000032826.20_tx_134"; exon_id "chr3_126758587_126758811_-"; exonnum "28"; txlen "6652";
chr3	ENSEMBL_gcm37	exon	126758587	126758811	10.7308763883369	-	.	gene_id "ENSMUSG00000032826.20"; transcript_id "ENSMUSG00000032826.20_tx_141"; exon_id "chr3_126758587_126758811_-"; exonnum "24"; txlen "6376";
chr3	ENSEMBL_gcm37	exon	126758587	126758811	9.84247661489206	-	.	gene_id "ENSMUSG00000032826.20"; transcript_id "ENSMUSG00000032826.20_tx_149"; exon_id "chr3_126758587_126758811_-"; exonnum "27"; txlen "6723";
chr3	ENSEMBL_gcm37	exon	126758587	126758811	9.48958068384	-	.	gene_id "ENSMUSG00000032826.20"; transcript_id "ENSMUSG00000032826.20_tx_153"; exon_id "chr3_126758587_126758811_-"; exonnum "25"; txlen "6433";
chr3	ENSEMBL_gcm37	exon	126758587	126758811	9.35280194685271	-	.	gene_id "ENSMUSG00000032826.20"; transcript_id "ENSMUSG00000032826.20_tx_156"; exon_id "chr3_126758587_126758811_-"; exonnum "26"; txlen "6603";
chr3	ENSEMBL_gcm37	exon	126758587	126758811	9.2192865827992	-	.	gene_id "ENSMUSG00000032826.20"; transcript_id "ENSMUSG00000032826.20_tx_158"; exon_id "chr3_126758587_126758811_-"; exonnum "24"; txlen "6375";
chr3	ENSEMBL_gcm37	exon	126758587	126758811	9.1694343562331	-	.	gene_id "ENSMUSG00000032826.20"; transcript_id "ENSMUSG00000032826.20_tx_159"; exon_id "chr3_126758587_126758811_-"; exonnum "28"; txlen "6835";
chr3	ENSEMBL_gcm37	exon	126758587	126758811	9.14668253179907	-	.	gene_id "ENSMUSG00000032826.20"; transcript_id "ENSMUSG00000032826.20_tx_161"; exon_id "chr3_126758587_126758811_-"; exonnum "25"; txlen "6432";
chr3	ENSEMBL_gcm37	exon	126758587	126758811	8.61608171481197	-	.	gene_id "ENSMUSG00000032826.20"; transcript_id "ENSMUSG00000032826.20_tx_167"; exon_id "chr3_126758587_126758811_-"; exonnum "25"; txlen "6588";
chr3	ENSEMBL_gcm37	exon	126758587	126758811	8.51808955719981	-	.	gene_id "ENSMUSG00000032826.20"; transcript_id "ENSMUSG00000032826.20_tx_168"; exon_id "chr3_126758587_126758811_-"; exonnum "26"; txlen "6666";
chr3	ENSEMBL_gcm37	exon	126758587	126758811	8.44734407006768	-	.	gene_id "ENSMUSG00000032826.20"; transcript_id "ENSMUSG00000032826.20_tx_169"; exon_id "chr3_126758587_126758811_-"; exonnum "26"; txlen "6511";
chr3	ENSEMBL_gcm37	exon	126758587	126758811	8.37189940230887	-	.	gene_id "ENSMUSG00000032826.20"; transcript_id "ENSMUSG00000032826.20_tx_171"; exon_id "chr3_126758587_126758811_-"; exonnum "24"; txlen "6397";
chr3	ENSEMBL_gcm37	exon	126758587	126758811	7.53261997686036	-	.	gene_id "ENSMUSG00000032826.20"; transcript_id "ENSMUSG00000032826.20_tx_178"; exon_id "chr3_126758587_126758811_-"; exonnum "26"; txlen "6687";
chr3	ENSEMBL_gcm37	exon	126758587	126758811	7.34840648898498	-	.	gene_id "ENSMUSG00000032826.20"; transcript_id "ENSMUSG00000032826.20_tx_180"; exon_id "chr3_126758587_126758811_-"; exonnum "26"; txlen "6510";
chr3	ENSEMBL_gcm37	exon	126758587	126758811	6.48632702372448	-	.	gene_id "ENSMUSG00000032826.20"; transcript_id "ENSMUSG00000032826.20_tx_191"; exon_id "chr3_126758587_126758811_-"; exonnum "23"; txlen "5953";
chr3	ENSEMBL_gcm37	exon	126758587	126758811	6.07004440747682	-	.	gene_id "ENSMUSG00000032826.20"; transcript_id "ENSMUSG00000032826.20_tx_196"; exon_id "chr3_126758587_126758811_-"; exonnum "27"; txlen "6702";
chr3	ENSEMBL_gcm37	exon	126758587	126758811	5.93618176875656	-	.	gene_id "ENSMUSG00000032826.20"; transcript_id "ENSMUSG00000032826.20_tx_201"; exon_id "chr3_126758587_126758811_-"; exonnum "30"; txlen "6586";
chr3	ENSEMBL_gcm37	exon	126758587	126758811	5.68593752546324	-	.	gene_id "ENSMUSG00000032826.20"; transcript_id "ENSMUSG00000032826.20_tx_209"; exon_id "chr3_126758587_126758811_-"; exonnum "25"; txlen "6319";
chr3	ENSEMBL_gcm37	exon	126758587	126758811	5.51421563777813	-	.	gene_id "ENSMUSG00000032826.20"; transcript_id "ENSMUSG00000032826.20_tx_214"; exon_id "chr3_126758587_126758811_-"; exonnum "24"; txlen "6396";
chr3	ENSEMBL_gcm37	exon	126758587	126758811	5.45945885855614	-	.	gene_id "ENSMUSG00000032826.20"; transcript_id "ENSMUSG00000032826.20_tx_215"; exon_id "chr3_126758587_126758811_-"; exonnum "29"; txlen "6359";
chr3	ENSEMBL_gcm37	exon	126758587	126758811	5.18270894271487	-	.	gene_id "ENSMUSG00000032826.20"; transcript_id "ENSMUSG00000032826.20_tx_220"; exon_id "chr3_126758587_126758811_-"; exonnum "27"; txlen "6723";
chr3	ENSEMBL_gcm37	exon	126758587	126758811	4.82200529947743	-	.	gene_id "ENSMUSG00000032826.20"; transcript_id "ENSMUSG00000032826.20_tx_228"; exon_id "chr3_126758587_126758811_-"; exonnum "27"; txlen "6702";
chr3	ENSEMBL_gcm37	exon	126758587	126758811	4.63444916329957	-	.	gene_id "ENSMUSG00000032826.20"; transcript_id "ENSMUSG00000032826.20_tx_232"; exon_id "chr3_126758587_126758811_-"; exonnum "28"; txlen "6553";
chr3	ENSEMBL_gcm37	exon	126758587	126758811	4.56159368149392	-	.	gene_id "ENSMUSG00000032826.20"; transcript_id "ENSMUSG00000032826.20_tx_236"; exon_id "chr3_126758587_126758811_-"; exonnum "29"; txlen "6304";
chr3	ENSEMBL_gcm37	exon	126758587	126758811	4.42691152452606	-	.	gene_id "ENSMUSG00000032826.20"; transcript_id "ENSMUSG00000032826.20_tx_238"; exon_id "chr3_126758587_126758811_-"; exonnum "30"; txlen "6304";
chr3	ENSEMBL_gcm37	exon	126758587	126758811	4.31838783040504	-	.	gene_id "ENSMUSG00000032826.20"; transcript_id "ENSMUSG00000032826.20_tx_242"; exon_id "chr3_126758587_126758811_-"; exonnum "28"; txlen "6736";
chr3	ENSEMBL_gcm37	exon	126758587	126758811	4.26017594313561	-	.	gene_id "ENSMUSG00000032826.20"; transcript_id "ENSMUSG00000032826.20_tx_244"; exon_id "chr3_126758587_126758811_-"; exonnum "26"; txlen "6666";
chr3	ENSEMBL_gcm37	exon	126758587	126758811	4.15216893592388	-	.	gene_id "ENSMUSG00000032826.20"; transcript_id "ENSMUSG00000032826.20_tx_248"; exon_id "chr3_126758587_126758811_-"; exonnum "26"; txlen "6531";
chr3	ENSEMBL_gcm37	exon	126758587	126758811	3.99529708424594	-	.	gene_id "ENSMUSG00000032826.20"; transcript_id "ENSMUSG00000032826.20_tx_253"; exon_id "chr3_126758587_126758811_-"; exonnum "25"; txlen "6475";
chr3	ENSEMBL_gcm37	exon	126758587	126758811	3.99054919640229	-	.	gene_id "ENSMUSG00000032826.20"; transcript_id "ENSMUSG00000032826.20_tx_254"; exon_id "chr3_126758587_126758811_-"; exonnum "25"; txlen "6474";
chr3	ENSEMBL_gcm37	exon	126758587	126758811	3.88130448595501	-	.	gene_id "ENSMUSG00000032826.20"; transcript_id "ENSMUSG00000032826.20_tx_256"; exon_id "chr3_126758587_126758811_-"; exonnum "29"; txlen "6332";
chr3	ENSEMBL_gcm37	exon	126758587	126758811	3.87490231821729	-	.	gene_id "ENSMUSG00000032826.20"; transcript_id "ENSMUSG00000032826.20_tx_257"; exon_id "chr3_126758587_126758811_-"; exonnum "25"; txlen "6567";
chr3	ENSEMBL_gcm37	exon	126758587	126758811	3.83592127019834	-	.	gene_id "ENSMUSG00000032826.20"; transcript_id "ENSMUSG00000032826.20_tx_260"; exon_id "chr3_126758587_126758811_-"; exonnum "25"; txlen "6340";
chr3	ENSEMBL_gcm37	exon	126758587	126758811	3.55640033977284	-	.	gene_id "ENSMUSG00000032826.20"; transcript_id "ENSMUSG00000032826.20_tx_270"; exon_id "chr3_126758587_126758811_-"; exonnum "25"; txlen "6496";
chr3	ENSEMBL_gcm37	exon	126758587	126758811	3.55640033977284	-	.	gene_id "ENSMUSG00000032826.20"; transcript_id "ENSMUSG00000032826.20_tx_271"; exon_id "chr3_126758587_126758811_-"; exonnum "26"; txlen "6532";
chr3	ENSEMBL_gcm37	exon	126758587	126758811	3.4495469062963	-	.	gene_id "ENSMUSG00000032826.20"; transcript_id "ENSMUSG00000032826.20_tx_277"; exon_id "chr3_126758587_126758811_-"; exonnum "28"; txlen "6811";
chr3	ENSEMBL_gcm37	exon	126758587	126758811	3.42860521277691	-	.	gene_id "ENSMUSG00000032826.20"; transcript_id "ENSMUSG00000032826.20_tx_278"; exon_id "chr3_126758587_126758811_-"; exonnum "30"; txlen "6487";
chr3	ENSEMBL_gcm37	exon	126758587	126758811	3.38432159961831	-	.	gene_id "ENSMUSG00000032826.20"; transcript_id "ENSMUSG00000032826.20_tx_281"; exon_id "chr3_126758587_126758811_-"; exonnum "26"; txlen "6511";
chr3	ENSEMBL_gcm37	exon	126758587	126758811	3.10814355274299	-	.	gene_id "ENSMUSG00000032826.20"; transcript_id "ENSMUSG00000032826.20_tx_292"; exon_id "chr3_126758587_126758811_-"; exonnum "30"; txlen "6961";
chr3	ENSEMBL_gcm37	exon	126758587	126758811	3.08299566891404	-	.	gene_id "ENSMUSG00000032826.20"; transcript_id "ENSMUSG00000032826.20_tx_295"; exon_id "chr3_126758587_126758811_-"; exonnum "26"; txlen "6511";
chr3	ENSEMBL_gcm37	exon	126758587	126758811	3.08039391593669	-	.	gene_id "ENSMUSG00000032826.20"; transcript_id "ENSMUSG00000032826.20_tx_296"; exon_id "chr3_126758587_126758811_-"; exonnum "25"; txlen "6495";
chr3	ENSEMBL_gcm37	exon	126758587	126758811	3.04552413922	-	.	gene_id "ENSMUSG00000032826.20"; transcript_id "ENSMUSG00000032826.20_tx_300"; exon_id "chr3_126758587_126758811_-"; exonnum "26"; txlen "6510";
chr3	ENSEMBL_gcm37	exon	126758587	126758811	3.03560651728587	-	.	gene_id "ENSMUSG00000032826.20"; transcript_id "ENSMUSG00000032826.20_tx_301"; exon_id "chr3_126758587_126758811_-"; exonnum "26"; txlen "6574";
chr3	ENSEMBL_gcm37	exon	126758587	126758811	3.00341278754976	-	.	gene_id "ENSMUSG00000032826.20"; transcript_id "ENSMUSG00000032826.20_tx_305"; exon_id "chr3_126758587_126758811_-"; exonnum "24"; txlen "6283";
chr3	ENSEMBL_gcm37	exon	126758587	126758811	2.93467100587829	-	.	gene_id "ENSMUSG00000032826.20"; transcript_id "ENSMUSG00000032826.20_tx_314"; exon_id "chr3_126758587_126758811_-"; exonnum "29"; txlen "6431";
chr3	ENSEMBL_gcm37	exon	126758587	126758811	2.93467100587829	-	.	gene_id "ENSMUSG00000032826.20"; transcript_id "ENSMUSG00000032826.20_tx_315"; exon_id "chr3_126758587_126758811_-"; exonnum "29"; txlen "6458";
chr3	ENSEMBL_gcm37	exon	126758587	126758811	2.84019509777441	-	.	gene_id "ENSMUSG00000032826.20"; transcript_id "ENSMUSG00000032826.20_tx_321"; exon_id "chr3_126758587_126758811_-"; exonnum "31"; txlen "6869";
chr3	ENSEMBL_gcm37	exon	126758587	126758811	2.78811430698885	-	.	gene_id "ENSMUSG00000032826.20"; transcript_id "ENSMUSG00000032826.20_tx_326"; exon_id "chr3_126758587_126758811_-"; exonnum "25"; txlen "6475";
chr3	ENSEMBL_gcm37	exon	126758587	126758811	2.77851572486172	-	.	gene_id "ENSMUSG00000032826.20"; transcript_id "ENSMUSG00000032826.20_tx_327"; exon_id "chr3_126758587_126758811_-"; exonnum "24"; txlen "6304";
chr3	ENSEMBL_gcm37	exon	126758587	126758811	2.76731858325957	-	.	gene_id "ENSMUSG00000032826.20"; transcript_id "ENSMUSG00000032826.20_tx_329"; exon_id "chr3_126758587_126758811_-"; exonnum "26"; txlen "6666";
chr3	ENSEMBL_gcm37	exon	126758587	126758811	2.64774636860549	-	.	gene_id "ENSMUSG00000032826.20"; transcript_id "ENSMUSG00000032826.20_tx_343"; exon_id "chr3_126758587_126758811_-"; exonnum "29"; txlen "12949";
chr3	ENSEMBL_gcm37	exon	126758587	126758811	2.64774636860549	-	.	gene_id "ENSMUSG00000032826.20"; transcript_id "ENSMUSG00000032826.20_tx_344"; exon_id "chr3_126758587_126758811_-"; exonnum "29"; txlen "13132";
chr3	ENSEMBL_gcm37	exon	126758587	126758811	2.60064921021214	-	.	gene_id "ENSMUSG00000032826.20"; transcript_id "ENSMUSG00000032826.20_tx_347"; exon_id "chr3_126758587_126758811_-"; exonnum "31"; txlen "6778";
chr3	ENSEMBL_gcm37	exon	126758587	126758811	2.52229438557154	-	.	gene_id "ENSMUSG00000032826.20"; transcript_id "ENSMUSG00000032826.20_tx_351"; exon_id "chr3_126758587_126758811_-"; exonnum "29"; txlen "6610";
chr3	ENSEMBL_gcm37	exon	126758587	126758811	2.48972087832223	-	.	gene_id "ENSMUSG00000032826.20"; transcript_id "ENSMUSG00000032826.20_tx_355"; exon_id "chr3_126758587_126758811_-"; exonnum "30"; txlen "6777";
chr3	ENSEMBL_gcm37	exon	126758587	126758811	2.43882750719423	-	.	gene_id "ENSMUSG00000032826.20"; transcript_id "ENSMUSG00000032826.20_tx_357"; exon_id "chr3_126758587_126758811_-"; exonnum "29"; txlen "6205";
chr3	ENSEMBL_gcm37	exon	126758587	126758811	2.43882750719423	-	.	gene_id "ENSMUSG00000032826.20"; transcript_id "ENSMUSG00000032826.20_tx_358"; exon_id "chr3_126758587_126758811_-"; exonnum "29"; txlen "6487";
chr3	ENSEMBL_gcm37	exon	126758587	126758811	2.37683186611704	-	.	gene_id "ENSMUSG00000032826.20"; transcript_id "ENSMUSG00000032826.20_tx_360"; exon_id "chr3_126758587_126758811_-"; exonnum "26"; txlen "6439";
chr3	ENSEMBL_gcm37	exon	126758587	126758811	2.29445759377816	-	.	gene_id "ENSMUSG00000032826.20"; transcript_id "ENSMUSG00000032826.20_tx_369"; exon_id "chr3_126758587_126758811_-"; exonnum "27"; txlen "6702";
chr3	ENSEMBL_gcm37	exon	126758587	126758811	2.29445759377816	-	.	gene_id "ENSMUSG00000032826.20"; transcript_id "ENSMUSG00000032826.20_tx_370"; exon_id "chr3_126758587_126758811_-"; exonnum "28"; txlen "6801";
chr3	ENSEMBL_gcm37	exon	126758587	126758811	2.24083291372979	-	.	gene_id "ENSMUSG00000032826.20"; transcript_id "ENSMUSG00000032826.20_tx_376"; exon_id "chr3_126758587_126758811_-"; exonnum "26"; txlen "6418";
chr3	ENSEMBL_gcm37	exon	126758587	126758811	2.1227661742997	-	.	gene_id "ENSMUSG00000032826.20"; transcript_id "ENSMUSG00000032826.20_tx_381"; exon_id "chr3_126758587_126758811_-"; exonnum "30"; txlen "6403";
chr3	ENSEMBL_gcm37	exon	126758587	126758811	0.118332882567226	-	.	gene_id "ENSMUSG00000032826.20"; transcript_id "ENSMUSG00000032826.20_tx_382"; exon_id "chr3_126758587_126758811_-"; exonnum "31"; txlen "13098";
chr3	ENSEMBL_gcm37	exon	126758587	126758811	28.5862147318375	-	.	gene_id "ENSMUSG00000032826.20"; transcript_id "ENSMUSG00000032826.20_tx_57"; exon_id "chr3_126758587_126758811_-"; exonnum "31"; txlen "6685";
chr3	ENSEMBL_gcm37	exon	126758587	126758811	26.9863946150418	-	.	gene_id "ENSMUSG00000032826.20"; transcript_id "ENSMUSG00000032826.20_tx_58"; exon_id "chr3_126758587_126758811_-"; exonnum "25"; txlen "6504";
chr3	ENSEMBL_gcm37	exon	126758587	126758811	26.2759107549592	-	.	gene_id "ENSMUSG00000032826.20"; transcript_id "ENSMUSG00000032826.20_tx_60"; exon_id "chr3_126758587_126758811_-"; exonnum "24"; txlen "6468";
chr3	ENSEMBL_gcm37	exon	126758587	126758811	25.6387559980289	-	.	gene_id "ENSMUSG00000032826.20"; transcript_id "ENSMUSG00000032826.20_tx_61"; exon_id "chr3_126758587_126758811_-"; exonnum "25"; txlen "6525";
chr3	ENSEMBL_gcm37	exon	126758587	126758811	24.4968929115129	-	.	gene_id "ENSMUSG00000032826.20"; transcript_id "ENSMUSG00000032826.20_tx_63"; exon_id "chr3_126758587_126758811_-"; exonnum "24"; txlen "6489";
chr3	ENSEMBL_gcm37	exon	126758587	126758811	22.9125447506408	-	.	gene_id "ENSMUSG00000032826.20"; transcript_id "ENSMUSG00000032826.20_tx_68"; exon_id "chr3_126758587_126758811_-"; exonnum "25"; txlen "6567";
chr3	ENSEMBL_gcm37	exon	126758587	126758811	22.9125447506408	-	.	gene_id "ENSMUSG00000032826.20"; transcript_id "ENSMUSG00000032826.20_tx_69"; exon_id "chr3_126758587_126758811_-"; exonnum "26"; txlen "6603";
chr3	ENSEMBL_gcm37	exon	126758587	126758811	19.9879206362942	-	.	gene_id "ENSMUSG00000032826.20"; transcript_id "ENSMUSG00000032826.20_tx_78"; exon_id "chr3_126758587_126758811_-"; exonnum "26"; txlen "6624";
chr3	ENSEMBL_gcm37	exon	126758587	126758811	19.2812593862425	-	.	gene_id "ENSMUSG00000032826.20"; transcript_id "ENSMUSG00000032826.20_tx_82"; exon_id "chr3_126758587_126758811_-"; exonnum "25"; txlen "6588";
chr3	ENSEMBL_gcm37	exon	126758587	126758811	16.9227413426362	-	.	gene_id "ENSMUSG00000032826.20"; transcript_id "ENSMUSG00000032826.20_tx_93"; exon_id "chr3_126758587_126758811_-"; exonnum "29"; txlen "6934";
chr3	ENSEMBL_gcm37	exon	126758587	126758811	16.4537050516569	-	.	gene_id "ENSMUSG00000032826.20"; transcript_id "ENSMUSG00000032826.20_tx_97"; exon_id "chr3_126758587_126758811_-"; exonnum "29"; txlen "6835";
chr3	HAVANA	transcript	126758587	126769803	0	-	.	gene_id "ENSMUSG00000032826.20"; transcript_id "ENSMUST00000211813.2"; gene_type "protein_coding"; gene_name "Ank2"; transcript_type "protein_coding"; transcript_name "Ank2-227"; level 2; protein_id "ENSMUSP00000148296.2"; transcript_support_level "5"; mgi_id "MGI:88025"; tag "RNA_Seq_supported_only"; tag "mRNA_start_NF"; tag "mRNA_end_NF"; tag "cds_start_NF"; tag "cds_end_NF"; havana_gene "OTTMUSG00000043348.1"; havana_transcript "OTTMUST00000150564.1";
chr3	sragcm37_mid	exon	126759772	126759795	15.1952713137808	-	.	gene_id "ENSMUSG00000032826.20"; transcript_id "ENSMUSG00000032826.20_tx_103"; exon_id "chr3_126759772_126759795_-"; exonnum "28"; txlen "6751";
chr3	sragcm37_mid	exon	126759772	126759795	13.6640015533767	-	.	gene_id "ENSMUSG00000032826.20"; transcript_id "ENSMUSG00000032826.20_tx_112"; exon_id "chr3_126759772_126759795_-"; exonnum "28"; txlen "6652";
chr3	sragcm37_mid	exon	126759772	126759795	11.2922005305328	-	.	gene_id "ENSMUSG00000032826.20"; transcript_id "ENSMUSG00000032826.20_tx_134"; exon_id "chr3_126759772_126759795_-"; exonnum "27"; txlen "6652";
chr3	sragcm37_mid	exon	126759772	126759795	9.1694343562331	-	.	gene_id "ENSMUSG00000032826.20"; transcript_id "ENSMUSG00000032826.20_tx_159"; exon_id "chr3_126759772_126759795_-"; exonnum "27"; txlen "6835";
chr3	sragcm37_mid	exon	126759772	126759795	5.93618176875656	-	.	gene_id "ENSMUSG00000032826.20"; transcript_id "ENSMUSG00000032826.20_tx_201"; exon_id "chr3_126759772_126759795_-"; exonnum "29"; txlen "6586";
chr3	sragcm37_mid	exon	126759772	126759795	5.45945885855614	-	.	gene_id "ENSMUSG00000032826.20"; transcript_id "ENSMUSG00000032826.20_tx_215"; exon_id "chr3_126759772_126759795_-"; exonnum "28"; txlen "6359";
chr3	sragcm37_mid	exon	126759772	126759795	4.63444916329957	-	.	gene_id "ENSMUSG00000032826.20"; transcript_id "ENSMUSG00000032826.20_tx_232"; exon_id "chr3_126759772_126759795_-"; exonnum "27"; txlen "6553";
chr3	sragcm37_mid	exon	126759772	126759795	4.56159368149392	-	.	gene_id "ENSMUSG00000032826.20"; transcript_id "ENSMUSG00000032826.20_tx_236"; exon_id "chr3_126759772_126759795_-"; exonnum "28"; txlen "6304";
chr3	sragcm37_mid	exon	126759772	126759795	4.42691152452606	-	.	gene_id "ENSMUSG00000032826.20"; transcript_id "ENSMUSG00000032826.20_tx_238"; exon_id "chr3_126759772_126759795_-"; exonnum "29"; txlen "6304";
chr3	sragcm37_mid	exon	126759772	126759795	4.31838783040504	-	.	gene_id "ENSMUSG00000032826.20"; transcript_id "ENSMUSG00000032826.20_tx_242"; exon_id "chr3_126759772_126759795_-"; exonnum "27"; txlen "6736";
chr3	sragcm37_mid	exon	126759772	126759795	3.88130448595501	-	.	gene_id "ENSMUSG00000032826.20"; transcript_id "ENSMUSG00000032826.20_tx_256"; exon_id "chr3_126759772_126759795_-"; exonnum "28"; txlen "6332";
chr3	sragcm37_mid	exon	126759772	126759795	3.4495469062963	-	.	gene_id "ENSMUSG00000032826.20"; transcript_id "ENSMUSG00000032826.20_tx_277"; exon_id "chr3_126759772_126759795_-"; exonnum "27"; txlen "6811";
chr3	sragcm37_mid	exon	126759772	126759795	3.42860521277691	-	.	gene_id "ENSMUSG00000032826.20"; transcript_id "ENSMUSG00000032826.20_tx_278"; exon_id "chr3_126759772_126759795_-"; exonnum "29"; txlen "6487";
chr3	sragcm37_mid	exon	126759772	126759795	2.93467100587829	-	.	gene_id "ENSMUSG00000032826.20"; transcript_id "ENSMUSG00000032826.20_tx_314"; exon_id "chr3_126759772_126759795_-"; exonnum "28"; txlen "6431";
chr3	sragcm37_mid	exon	126759772	126759795	2.93467100587829	-	.	gene_id "ENSMUSG00000032826.20"; transcript_id "ENSMUSG00000032826.20_tx_315"; exon_id "chr3_126759772_126759795_-"; exonnum "28"; txlen "6458";
chr3	sragcm37_mid	exon	126759772	126759795	2.84019509777441	-	.	gene_id "ENSMUSG00000032826.20"; transcript_id "ENSMUSG00000032826.20_tx_321"; exon_id "chr3_126759772_126759795_-"; exonnum "30"; txlen "6869";
chr3	sragcm37_mid	exon	126759772	126759795	2.64774636860549	-	.	gene_id "ENSMUSG00000032826.20"; transcript_id "ENSMUSG00000032826.20_tx_343"; exon_id "chr3_126759772_126759795_-"; exonnum "28"; txlen "12949";
chr3	sragcm37_mid	exon	126759772	126759795	2.64774636860549	-	.	gene_id "ENSMUSG00000032826.20"; transcript_id "ENSMUSG00000032826.20_tx_344"; exon_id "chr3_126759772_126759795_-"; exonnum "28"; txlen "13132";
chr3	sragcm37_mid	exon	126759772	126759795	2.60064921021214	-	.	gene_id "ENSMUSG00000032826.20"; transcript_id "ENSMUSG00000032826.20_tx_347"; exon_id "chr3_126759772_126759795_-"; exonnum "30"; txlen "6778";
chr3	sragcm37_mid	exon	126759772	126759795	2.52229438557154	-	.	gene_id "ENSMUSG00000032826.20"; transcript_id "ENSMUSG00000032826.20_tx_351"; exon_id "chr3_126759772_126759795_-"; exonnum "28"; txlen "6610";
chr3	sragcm37_mid	exon	126759772	126759795	2.43882750719423	-	.	gene_id "ENSMUSG00000032826.20"; transcript_id "ENSMUSG00000032826.20_tx_357"; exon_id "chr3_126759772_126759795_-"; exonnum "28"; txlen "6205";
chr3	sragcm37_mid	exon	126759772	126759795	2.43882750719423	-	.	gene_id "ENSMUSG00000032826.20"; transcript_id "ENSMUSG00000032826.20_tx_358"; exon_id "chr3_126759772_126759795_-"; exonnum "28"; txlen "6487";
chr3	sragcm37_mid	exon	126759772	126759795	2.1227661742997	-	.	gene_id "ENSMUSG00000032826.20"; transcript_id "ENSMUSG00000032826.20_tx_381"; exon_id "chr3_126759772_126759795_-"; exonnum "29"; txlen "6403";
chr3	sragcm37_mid	exon	126759772	126759795	28.5862147318375	-	.	gene_id "ENSMUSG00000032826.20"; transcript_id "ENSMUSG00000032826.20_tx_57"; exon_id "chr3_126759772_126759795_-"; exonnum "30"; txlen "6685";
chr3	sragcm37_mid	exon	126759772	126759795	16.9227413426362	-	.	gene_id "ENSMUSG00000032826.20"; transcript_id "ENSMUSG00000032826.20_tx_93"; exon_id "chr3_126759772_126759795_-"; exonnum "28"; txlen "6934";
chr3	sragcm37_mid	exon	126759772	126759795	16.4537050516569	-	.	gene_id "ENSMUSG00000032826.20"; transcript_id "ENSMUSG00000032826.20_tx_97"; exon_id "chr3_126759772_126759795_-"; exonnum "28"; txlen "6835";
chr3	HAVANA	gene	126760124	126761168	0	-	.	gene_id "ENSMUSG00000105469.2"; gene_type "TEC"; gene_name "A930036I15Rik"; level 2; mgi_id "MGI:1925217"; tag "overlapping_locus"; havana_gene "OTTMUSG00000053553.1";
chr3	HAVANA	transcript	126760124	126761168	0	-	.	gene_id "ENSMUSG00000105469.2"; transcript_id "ENSMUST00000196018.2"; gene_type "TEC"; gene_name "A930036I15Rik"; transcript_type "TEC"; transcript_name "A930036I15Rik-201"; level 2; transcript_support_level "NA"; mgi_id "MGI:1925217"; tag "basic"; tag "Ensembl_canonical"; tag "GENCODE_Primary"; havana_gene "OTTMUSG00000053553.1"; havana_transcript "OTTMUST00000133525.1";
chr3	HAVANA	exon	126760124	126761168	0	-	.	gene_id "ENSMUSG00000105469.2"; transcript_id "ENSMUST00000196018.2"; gene_type "TEC"; gene_name "A930036I15Rik"; transcript_type "TEC"; transcript_name "A930036I15Rik-201"; exon_number 1; exon_id "ENSMUSE00001356851.2"; level 2; transcript_support_level "NA"; mgi_id "MGI:1925217"; tag "basic"; tag "Ensembl_canonical"; tag "GENCODE_Primary"; havana_gene "OTTMUSG00000053553.1"; havana_transcript "OTTMUST00000133525.1";
chr3	HAVANA	exon	126764652	126764687	0	-	.	gene_id "ENSMUSG00000032826.20"; transcript_id "ENSMUST00000211813.2"; gene_type "protein_coding"; gene_name "Ank2"; transcript_type "protein_coding"; transcript_name "Ank2-227"; exon_number 2; exon_id "ENSMUSE00001391851.2"; level 2; protein_id "ENSMUSP00000148296.2"; transcript_support_level "5"; mgi_id "MGI:88025"; tag "RNA_Seq_supported_only"; tag "mRNA_start_NF"; tag "mRNA_end_NF"; tag "cds_start_NF"; tag "cds_end_NF"; havana_gene "OTTMUSG00000043348.1"; havana_transcript "OTTMUST00000150564.1";
chr3	HAVANA	CDS	126764652	126764687	0	-	1	gene_id "ENSMUSG00000032826.20"; transcript_id "ENSMUST00000211813.2"; gene_type "protein_coding"; gene_name "Ank2"; transcript_type "protein_coding"; transcript_name "Ank2-227"; exon_number 2; exon_id "ENSMUSE00001391851.2"; level 2; protein_id "ENSMUSP00000148296.2"; transcript_support_level "5"; mgi_id "MGI:88025"; tag "RNA_Seq_supported_only"; tag "mRNA_start_NF"; tag "mRNA_end_NF"; tag "cds_start_NF"; tag "cds_end_NF"; havana_gene "OTTMUSG00000043348.1"; havana_transcript "OTTMUST00000150564.1";
chr3	ENSEMBL_gcm37	exon	126764652	126764687	15.1952713137808	-	.	gene_id "ENSMUSG00000032826.20"; transcript_id "ENSMUSG00000032826.20_tx_103"; exon_id "chr3_126764652_126764687_-"; exonnum "27"; txlen "6751";
chr3	ENSEMBL_gcm37	exon	126764652	126764687	13.6640015533767	-	.	gene_id "ENSMUSG00000032826.20"; transcript_id "ENSMUSG00000032826.20_tx_112"; exon_id "chr3_126764652_126764687_-"; exonnum "27"; txlen "6652";
chr3	ENSEMBL_gcm37	exon	126764652	126764687	13.441616505051	-	.	gene_id "ENSMUSG00000032826.20"; transcript_id "ENSMUSG00000032826.20_tx_116"; exon_id "chr3_126764652_126764687_-"; exonnum "25"; txlen "6603";
chr3	ENSEMBL_gcm37	exon	126764652	126764687	12.8454092124215	-	.	gene_id "ENSMUSG00000032826.20"; transcript_id "ENSMUSG00000032826.20_tx_119"; exon_id "chr3_126764652_126764687_-"; exonnum "25"; txlen "6624";
chr3	ENSEMBL_gcm37	exon	126764652	126764687	12.7101855133255	-	.	gene_id "ENSMUSG00000032826.20"; transcript_id "ENSMUSG00000032826.20_tx_120"; exon_id "chr3_126764652_126764687_-"; exonnum "24"; txlen "6412";
chr3	ENSEMBL_gcm37	exon	126764652	126764687	12.4371677683842	-	.	gene_id "ENSMUSG00000032826.20"; transcript_id "ENSMUSG00000032826.20_tx_123"; exon_id "chr3_126764652_126764687_-"; exonnum "26"; txlen "6702";
chr3	ENSEMBL_gcm37	exon	126764652	126764687	11.9673022147695	-	.	gene_id "ENSMUSG00000032826.20"; transcript_id "ENSMUSG00000032826.20_tx_125"; exon_id "chr3_126764652_126764687_-"; exonnum "24"; txlen "6411";
chr3	ENSEMBL_gcm37	exon	126764652	126764687	11.2922005305328	-	.	gene_id "ENSMUSG00000032826.20"; transcript_id "ENSMUSG00000032826.20_tx_134"; exon_id "chr3_126764652_126764687_-"; exonnum "26"; txlen "6652";
chr3	ENSEMBL_gcm37	exon	126764652	126764687	9.84247661489206	-	.	gene_id "ENSMUSG00000032826.20"; transcript_id "ENSMUSG00000032826.20_tx_149"; exon_id "chr3_126764652_126764687_-"; exonnum "26"; txlen "6723";
chr3	ENSEMBL_gcm37	exon	126764652	126764687	9.48958068384	-	.	gene_id "ENSMUSG00000032826.20"; transcript_id "ENSMUSG00000032826.20_tx_153"; exon_id "chr3_126764652_126764687_-"; exonnum "24"; txlen "6433";
chr3	ENSEMBL_gcm37	exon	126764652	126764687	9.35280194685271	-	.	gene_id "ENSMUSG00000032826.20"; transcript_id "ENSMUSG00000032826.20_tx_156"; exon_id "chr3_126764652_126764687_-"; exonnum "25"; txlen "6603";
chr3	ENSEMBL_gcm37	exon	126764652	126764687	9.1694343562331	-	.	gene_id "ENSMUSG00000032826.20"; transcript_id "ENSMUSG00000032826.20_tx_159"; exon_id "chr3_126764652_126764687_-"; exonnum "26"; txlen "6835";
chr3	ENSEMBL_gcm37	exon	126764652	126764687	9.14668253179907	-	.	gene_id "ENSMUSG00000032826.20"; transcript_id "ENSMUSG00000032826.20_tx_161"; exon_id "chr3_126764652_126764687_-"; exonnum "24"; txlen "6432";
chr3	ENSEMBL_gcm37	exon	126764652	126764687	8.44734407006768	-	.	gene_id "ENSMUSG00000032826.20"; transcript_id "ENSMUSG00000032826.20_tx_169"; exon_id "chr3_126764652_126764687_-"; exonnum "25"; txlen "6511";
chr3	ENSEMBL_gcm37	exon	126764652	126764687	7.34840648898498	-	.	gene_id "ENSMUSG00000032826.20"; transcript_id "ENSMUSG00000032826.20_tx_180"; exon_id "chr3_126764652_126764687_-"; exonnum "25"; txlen "6510";
chr3	ENSEMBL_gcm37	exon	126764652	126764687	6.07004440747682	-	.	gene_id "ENSMUSG00000032826.20"; transcript_id "ENSMUSG00000032826.20_tx_196"; exon_id "chr3_126764652_126764687_-"; exonnum "26"; txlen "6702";
chr3	ENSEMBL_gcm37	exon	126764652	126764687	5.93618176875656	-	.	gene_id "ENSMUSG00000032826.20"; transcript_id "ENSMUSG00000032826.20_tx_201"; exon_id "chr3_126764652_126764687_-"; exonnum "28"; txlen "6586";
chr3	ENSEMBL_gcm37	exon	126764652	126764687	5.68593752546324	-	.	gene_id "ENSMUSG00000032826.20"; transcript_id "ENSMUSG00000032826.20_tx_209"; exon_id "chr3_126764652_126764687_-"; exonnum "24"; txlen "6319";
chr3	ENSEMBL_gcm37	exon	126764652	126764687	5.45945885855614	-	.	gene_id "ENSMUSG00000032826.20"; transcript_id "ENSMUSG00000032826.20_tx_215"; exon_id "chr3_126764652_126764687_-"; exonnum "27"; txlen "6359";
chr3	ENSEMBL_gcm37	exon	126764652	126764687	5.18270894271487	-	.	gene_id "ENSMUSG00000032826.20"; transcript_id "ENSMUSG00000032826.20_tx_220"; exon_id "chr3_126764652_126764687_-"; exonnum "26"; txlen "6723";
chr3	ENSEMBL_gcm37	exon	126764652	126764687	4.82200529947743	-	.	gene_id "ENSMUSG00000032826.20"; transcript_id "ENSMUSG00000032826.20_tx_228"; exon_id "chr3_126764652_126764687_-"; exonnum "26"; txlen "6702";
chr3	ENSEMBL_gcm37	exon	126764652	126764687	4.63444916329957	-	.	gene_id "ENSMUSG00000032826.20"; transcript_id "ENSMUSG00000032826.20_tx_232"; exon_id "chr3_126764652_126764687_-"; exonnum "26"; txlen "6553";
chr3	ENSEMBL_gcm37	exon	126764652	126764687	4.56159368149392	-	.	gene_id "ENSMUSG00000032826.20"; transcript_id "ENSMUSG00000032826.20_tx_236"; exon_id "chr3_126764652_126764687_-"; exonnum "27"; txlen "6304";
chr3	ENSEMBL_gcm37	exon	126764652	126764687	4.42691152452606	-	.	gene_id "ENSMUSG00000032826.20"; transcript_id "ENSMUSG00000032826.20_tx_238"; exon_id "chr3_126764652_126764687_-"; exonnum "28"; txlen "6304";
chr3	ENSEMBL_gcm37	exon	126764652	126764687	4.31838783040504	-	.	gene_id "ENSMUSG00000032826.20"; transcript_id "ENSMUSG00000032826.20_tx_242"; exon_id "chr3_126764652_126764687_-"; exonnum "26"; txlen "6736";
chr3	ENSEMBL_gcm37	exon	126764652	126764687	4.15216893592388	-	.	gene_id "ENSMUSG00000032826.20"; transcript_id "ENSMUSG00000032826.20_tx_248"; exon_id "chr3_126764652_126764687_-"; exonnum "25"; txlen "6531";
chr3	ENSEMBL_gcm37	exon	126764652	126764687	3.88130448595501	-	.	gene_id "ENSMUSG00000032826.20"; transcript_id "ENSMUSG00000032826.20_tx_256"; exon_id "chr3_126764652_126764687_-"; exonnum "27"; txlen "6332";
chr3	ENSEMBL_gcm37	exon	126764652	126764687	3.83592127019834	-	.	gene_id "ENSMUSG00000032826.20"; transcript_id "ENSMUSG00000032826.20_tx_260"; exon_id "chr3_126764652_126764687_-"; exonnum "24"; txlen "6340";
chr3	ENSEMBL_gcm37	exon	126764652	126764687	3.55640033977284	-	.	gene_id "ENSMUSG00000032826.20"; transcript_id "ENSMUSG00000032826.20_tx_271"; exon_id "chr3_126764652_126764687_-"; exonnum "25"; txlen "6532";
chr3	ENSEMBL_gcm37	exon	126764652	126764687	3.4495469062963	-	.	gene_id "ENSMUSG00000032826.20"; transcript_id "ENSMUSG00000032826.20_tx_277"; exon_id "chr3_126764652_126764687_-"; exonnum "26"; txlen "6811";
chr3	ENSEMBL_gcm37	exon	126764652	126764687	3.42860521277691	-	.	gene_id "ENSMUSG00000032826.20"; transcript_id "ENSMUSG00000032826.20_tx_278"; exon_id "chr3_126764652_126764687_-"; exonnum "28"; txlen "6487";
chr3	ENSEMBL_gcm37	exon	126764652	126764687	3.38432159961831	-	.	gene_id "ENSMUSG00000032826.20"; transcript_id "ENSMUSG00000032826.20_tx_281"; exon_id "chr3_126764652_126764687_-"; exonnum "25"; txlen "6511";
chr3	ENSEMBL_gcm37	exon	126764652	126764687	3.10814355274299	-	.	gene_id "ENSMUSG00000032826.20"; transcript_id "ENSMUSG00000032826.20_tx_292"; exon_id "chr3_126764652_126764687_-"; exonnum "29"; txlen "6961";
chr3	ENSEMBL_gcm37	exon	126764652	126764687	3.08299566891404	-	.	gene_id "ENSMUSG00000032826.20"; transcript_id "ENSMUSG00000032826.20_tx_295"; exon_id "chr3_126764652_126764687_-"; exonnum "25"; txlen "6511";
chr3	ENSEMBL_gcm37	exon	126764652	126764687	3.04552413922	-	.	gene_id "ENSMUSG00000032826.20"; transcript_id "ENSMUSG00000032826.20_tx_300"; exon_id "chr3_126764652_126764687_-"; exonnum "25"; txlen "6510";
chr3	ENSEMBL_gcm37	exon	126764652	126764687	2.93467100587829	-	.	gene_id "ENSMUSG00000032826.20"; transcript_id "ENSMUSG00000032826.20_tx_314"; exon_id "chr3_126764652_126764687_-"; exonnum "27"; txlen "6431";
chr3	ENSEMBL_gcm37	exon	126764652	126764687	2.93467100587829	-	.	gene_id "ENSMUSG00000032826.20"; transcript_id "ENSMUSG00000032826.20_tx_315"; exon_id "chr3_126764652_126764687_-"; exonnum "27"; txlen "6458";
chr3	ENSEMBL_gcm37	exon	126764652	126764687	2.84019509777441	-	.	gene_id "ENSMUSG00000032826.20"; transcript_id "ENSMUSG00000032826.20_tx_321"; exon_id "chr3_126764652_126764687_-"; exonnum "29"; txlen "6869";
chr3	ENSEMBL_gcm37	exon	126764652	126764687	2.64774636860549	-	.	gene_id "ENSMUSG00000032826.20"; transcript_id "ENSMUSG00000032826.20_tx_343"; exon_id "chr3_126764652_126764687_-"; exonnum "27"; txlen "12949";
chr3	ENSEMBL_gcm37	exon	126764652	126764687	2.64774636860549	-	.	gene_id "ENSMUSG00000032826.20"; transcript_id "ENSMUSG00000032826.20_tx_344"; exon_id "chr3_126764652_126764687_-"; exonnum "27"; txlen "13132";
chr3	ENSEMBL_gcm37	exon	126764652	126764687	2.60064921021214	-	.	gene_id "ENSMUSG00000032826.20"; transcript_id "ENSMUSG00000032826.20_tx_347"; exon_id "chr3_126764652_126764687_-"; exonnum "29"; txlen "6778";
chr3	ENSEMBL_gcm37	exon	126764652	126764687	2.52229438557154	-	.	gene_id "ENSMUSG00000032826.20"; transcript_id "ENSMUSG00000032826.20_tx_351"; exon_id "chr3_126764652_126764687_-"; exonnum "27"; txlen "6610";
chr3	ENSEMBL_gcm37	exon	126764652	126764687	2.48972087832223	-	.	gene_id "ENSMUSG00000032826.20"; transcript_id "ENSMUSG00000032826.20_tx_355"; exon_id "chr3_126764652_126764687_-"; exonnum "29"; txlen "6777";
chr3	ENSEMBL_gcm37	exon	126764652	126764687	2.43882750719423	-	.	gene_id "ENSMUSG00000032826.20"; transcript_id "ENSMUSG00000032826.20_tx_357"; exon_id "chr3_126764652_126764687_-"; exonnum "27"; txlen "6205";
chr3	ENSEMBL_gcm37	exon	126764652	126764687	2.43882750719423	-	.	gene_id "ENSMUSG00000032826.20"; transcript_id "ENSMUSG00000032826.20_tx_358"; exon_id "chr3_126764652_126764687_-"; exonnum "27"; txlen "6487";
chr3	ENSEMBL_gcm37	exon	126764652	126764687	2.37683186611704	-	.	gene_id "ENSMUSG00000032826.20"; transcript_id "ENSMUSG00000032826.20_tx_360"; exon_id "chr3_126764652_126764687_-"; exonnum "25"; txlen "6439";
chr3	ENSEMBL_gcm37	exon	126764652	126764687	2.29445759377816	-	.	gene_id "ENSMUSG00000032826.20"; transcript_id "ENSMUSG00000032826.20_tx_369"; exon_id "chr3_126764652_126764687_-"; exonnum "26"; txlen "6702";
chr3	ENSEMBL_gcm37	exon	126764652	126764687	2.29445759377816	-	.	gene_id "ENSMUSG00000032826.20"; transcript_id "ENSMUSG00000032826.20_tx_370"; exon_id "chr3_126764652_126764687_-"; exonnum "27"; txlen "6801";
chr3	ENSEMBL_gcm37	exon	126764652	126764687	2.24083291372979	-	.	gene_id "ENSMUSG00000032826.20"; transcript_id "ENSMUSG00000032826.20_tx_376"; exon_id "chr3_126764652_126764687_-"; exonnum "25"; txlen "6418";
chr3	ENSEMBL_gcm37	exon	126764652	126764687	2.1227661742997	-	.	gene_id "ENSMUSG00000032826.20"; transcript_id "ENSMUSG00000032826.20_tx_381"; exon_id "chr3_126764652_126764687_-"; exonnum "28"; txlen "6403";
chr3	ENSEMBL_gcm37	exon	126764652	126764687	0.118332882567226	-	.	gene_id "ENSMUSG00000032826.20"; transcript_id "ENSMUSG00000032826.20_tx_382"; exon_id "chr3_126764652_126764687_-"; exonnum "30"; txlen "13098";
chr3	ENSEMBL_gcm37	exon	126764652	126764687	28.5862147318375	-	.	gene_id "ENSMUSG00000032826.20"; transcript_id "ENSMUSG00000032826.20_tx_57"; exon_id "chr3_126764652_126764687_-"; exonnum "29"; txlen "6685";
chr3	ENSEMBL_gcm37	exon	126764652	126764687	26.9863946150418	-	.	gene_id "ENSMUSG00000032826.20"; transcript_id "ENSMUSG00000032826.20_tx_58"; exon_id "chr3_126764652_126764687_-"; exonnum "24"; txlen "6504";
chr3	ENSEMBL_gcm37	exon	126764652	126764687	25.6387559980289	-	.	gene_id "ENSMUSG00000032826.20"; transcript_id "ENSMUSG00000032826.20_tx_61"; exon_id "chr3_126764652_126764687_-"; exonnum "24"; txlen "6525";
chr3	ENSEMBL_gcm37	exon	126764652	126764687	22.9125447506408	-	.	gene_id "ENSMUSG00000032826.20"; transcript_id "ENSMUSG00000032826.20_tx_69"; exon_id "chr3_126764652_126764687_-"; exonnum "25"; txlen "6603";
chr3	ENSEMBL_gcm37	exon	126764652	126764687	19.9879206362942	-	.	gene_id "ENSMUSG00000032826.20"; transcript_id "ENSMUSG00000032826.20_tx_78"; exon_id "chr3_126764652_126764687_-"; exonnum "25"; txlen "6624";
chr3	ENSEMBL_gcm37	exon	126764652	126764687	16.9227413426362	-	.	gene_id "ENSMUSG00000032826.20"; transcript_id "ENSMUSG00000032826.20_tx_93"; exon_id "chr3_126764652_126764687_-"; exonnum "27"; txlen "6934";
chr3	ENSEMBL_gcm37	exon	126764652	126764687	16.4537050516569	-	.	gene_id "ENSMUSG00000032826.20"; transcript_id "ENSMUSG00000032826.20_tx_97"; exon_id "chr3_126764652_126764687_-"; exonnum "27"; txlen "6835";
chr3	HAVANA	gene	126767905	126769516	0	-	.	gene_id "ENSMUSG00000105939.2"; gene_type "TEC"; gene_name "Gm43322"; level 2; mgi_id "MGI:5663459"; tag "overlapping_locus"; havana_gene "OTTMUSG00000053554.1";
chr3	HAVANA	transcript	126767905	126769516	0	-	.	gene_id "ENSMUSG00000105939.2"; transcript_id "ENSMUST00000196232.2"; gene_type "TEC"; gene_name "Gm43322"; transcript_type "TEC"; transcript_name "Gm43322-201"; level 2; transcript_support_level "NA"; mgi_id "MGI:5663459"; tag "basic"; tag "Ensembl_canonical"; tag "GENCODE_Primary"; havana_gene "OTTMUSG00000053554.1"; havana_transcript "OTTMUST00000133526.1";
chr3	HAVANA	exon	126767905	126769516	0	-	.	gene_id "ENSMUSG00000105939.2"; transcript_id "ENSMUST00000196232.2"; gene_type "TEC"; gene_name "Gm43322"; transcript_type "TEC"; transcript_name "Gm43322-201"; exon_number 1; exon_id "ENSMUSE00001354591.2"; level 2; transcript_support_level "NA"; mgi_id "MGI:5663459"; tag "basic"; tag "Ensembl_canonical"; tag "GENCODE_Primary"; havana_gene "OTTMUSG00000053554.1"; havana_transcript "OTTMUST00000133526.1";
chr3	HAVANA	exon	126769700	126769803	0	-	.	gene_id "ENSMUSG00000032826.20"; transcript_id "ENSMUST00000044443.15"; gene_type "protein_coding"; gene_name "Ank2"; transcript_type "protein_coding"; transcript_name "Ank2-201"; exon_number 6; exon_id "ENSMUSE00001304535.2"; level 2; protein_id "ENSMUSP00000043765.8"; transcript_support_level "1"; mgi_id "MGI:88025"; tag "alternative_5_UTR"; tag "basic"; tag "CCDS"; ccdsid "CCDS38625.1"; havana_gene "OTTMUSG00000043348.1"; havana_transcript "OTTMUST00000113749.1";
chr3	HAVANA	CDS	126769700	126769803	0	-	0	gene_id "ENSMUSG00000032826.20"; transcript_id "ENSMUST00000044443.15"; gene_type "protein_coding"; gene_name "Ank2"; transcript_type "protein_coding"; transcript_name "Ank2-201"; exon_number 6; exon_id "ENSMUSE00001304535.2"; level 2; protein_id "ENSMUSP00000043765.8"; transcript_support_level "1"; mgi_id "MGI:88025"; tag "alternative_5_UTR"; tag "basic"; tag "CCDS"; ccdsid "CCDS38625.1"; havana_gene "OTTMUSG00000043348.1"; havana_transcript "OTTMUST00000113749.1";
chr3	HAVANA	exon	126769700	126769803	0	-	.	gene_id "ENSMUSG00000032826.20"; transcript_id "ENSMUST00000182078.9"; gene_type "protein_coding"; gene_name "Ank2"; transcript_type "protein_coding"; transcript_name "Ank2-208"; exon_number 26; exon_id "ENSMUSE00001304535.2"; level 2; protein_id "ENSMUSP00000138753.4"; transcript_support_level "5"; mgi_id "MGI:88025"; tag "basic"; tag "CCDS"; ccdsid "CCDS84672.1"; havana_gene "OTTMUSG00000043348.1"; havana_transcript "OTTMUST00000133378.1";
chr3	HAVANA	CDS	126769700	126769803	0	-	0	gene_id "ENSMUSG00000032826.20"; transcript_id "ENSMUST00000182078.9"; gene_type "protein_coding"; gene_name "Ank2"; transcript_type "protein_coding"; transcript_name "Ank2-208"; exon_number 26; exon_id "ENSMUSE00001304535.2"; level 2; protein_id "ENSMUSP00000138753.4"; transcript_support_level "5"; mgi_id "MGI:88025"; tag "basic"; tag "CCDS"; ccdsid "CCDS84672.1"; havana_gene "OTTMUSG00000043348.1"; havana_transcript "OTTMUST00000133378.1";
chr3	HAVANA	exon	126769700	126769803	0	-	.	gene_id "ENSMUSG00000032826.20"; transcript_id "ENSMUST00000182064.9"; gene_type "protein_coding"; gene_name "Ank2"; transcript_type "protein_coding"; transcript_name "Ank2-207"; exon_number 26; exon_id "ENSMUSE00001304535.2"; level 2; protein_id "ENSMUSP00000138620.4"; transcript_support_level "5"; mgi_id "MGI:88025"; tag "not_organism_supported"; tag "basic"; tag "Ensembl_canonical"; tag "GENCODE_Primary"; tag "appris_principal_1"; havana_gene "OTTMUSG00000043348.1"; havana_transcript "OTTMUST00000150565.1";
chr3	HAVANA	CDS	126769700	126769803	0	-	0	gene_id "ENSMUSG00000032826.20"; transcript_id "ENSMUST00000182064.9"; gene_type "protein_coding"; gene_name "Ank2"; transcript_type "protein_coding"; transcript_name "Ank2-207"; exon_number 26; exon_id "ENSMUSE00001304535.2"; level 2; protein_id "ENSMUSP00000138620.4"; transcript_support_level "5"; mgi_id "MGI:88025"; tag "not_organism_supported"; tag "basic"; tag "Ensembl_canonical"; tag "GENCODE_Primary"; tag "appris_principal_1"; havana_gene "OTTMUSG00000043348.1"; havana_transcript "OTTMUST00000150565.1";
chr3	HAVANA	exon	126769700	126769803	0	-	.	gene_id "ENSMUSG00000032826.20"; transcript_id "ENSMUST00000183075.2"; gene_type "protein_coding"; gene_name "Ank2"; transcript_type "retained_intron"; transcript_name "Ank2-222"; exon_number 6; exon_id "ENSMUSE00001229881.2"; level 2; transcript_support_level "1"; mgi_id "MGI:88025"; havana_gene "OTTMUSG00000043348.1"; havana_transcript "OTTMUST00000113755.1";
chr3	HAVANA	exon	126769700	126769803	0	-	.	gene_id "ENSMUSG00000032826.20"; transcript_id "ENSMUST00000182711.8"; gene_type "protein_coding"; gene_name "Ank2"; transcript_type "protein_coding"; transcript_name "Ank2-218"; exon_number 27; exon_id "ENSMUSE00001304535.2"; level 2; protein_id "ENSMUSP00000138781.3"; transcript_support_level "1"; mgi_id "MGI:88025"; tag "CAGE_supported_TSS"; tag "mRNA_end_NF"; tag "cds_end_NF"; havana_gene "OTTMUSG00000043348.1"; havana_transcript "OTTMUST00000113735.1";
chr3	HAVANA	CDS	126769700	126769803	0	-	0	gene_id "ENSMUSG00000032826.20"; transcript_id "ENSMUST00000182711.8"; gene_type "protein_coding"; gene_name "Ank2"; transcript_type "protein_coding"; transcript_name "Ank2-218"; exon_number 27; exon_id "ENSMUSE00001304535.2"; level 2; protein_id "ENSMUSP00000138781.3"; transcript_support_level "1"; mgi_id "MGI:88025"; tag "CAGE_supported_TSS"; tag "mRNA_end_NF"; tag "cds_end_NF"; havana_gene "OTTMUSG00000043348.1"; havana_transcript "OTTMUST00000113735.1";
chr3	HAVANA	exon	126769700	126769803	0	-	.	gene_id "ENSMUSG00000032826.20"; transcript_id "ENSMUST00000182959.8"; gene_type "protein_coding"; gene_name "Ank2"; transcript_type "protein_coding"; transcript_name "Ank2-220"; exon_number 27; exon_id "ENSMUSE00001304535.2"; level 2; protein_id "ENSMUSP00000138251.2"; transcript_support_level "5"; mgi_id "MGI:88025"; tag "not_organism_supported"; tag "mRNA_end_NF"; tag "cds_end_NF"; havana_gene "OTTMUSG00000043348.1"; havana_transcript "OTTMUST00000113756.1";
chr3	HAVANA	CDS	126769700	126769803	0	-	0	gene_id "ENSMUSG00000032826.20"; transcript_id "ENSMUST00000182959.8"; gene_type "protein_coding"; gene_name "Ank2"; transcript_type "protein_coding"; transcript_name "Ank2-220"; exon_number 27; exon_id "ENSMUSE00001304535.2"; level 2; protein_id "ENSMUSP00000138251.2"; transcript_support_level "5"; mgi_id "MGI:88025"; tag "not_organism_supported"; tag "mRNA_end_NF"; tag "cds_end_NF"; havana_gene "OTTMUSG00000043348.1"; havana_transcript "OTTMUST00000113756.1";
chr3	HAVANA	exon	126769700	126769803	0	-	.	gene_id "ENSMUSG00000032826.20"; transcript_id "ENSMUST00000211813.2"; gene_type "protein_coding"; gene_name "Ank2"; transcript_type "protein_coding"; transcript_name "Ank2-227"; exon_number 1; exon_id "ENSMUSE00001304535.2"; level 2; protein_id "ENSMUSP00000148296.2"; transcript_support_level "5"; mgi_id "MGI:88025"; tag "RNA_Seq_supported_only"; tag "mRNA_start_NF"; tag "mRNA_end_NF"; tag "cds_start_NF"; tag "cds_end_NF"; havana_gene "OTTMUSG00000043348.1"; havana_transcript "OTTMUST00000150564.1";
chr3	HAVANA	CDS	126769700	126769803	0	-	0	gene_id "ENSMUSG00000032826.20"; transcript_id "ENSMUST00000211813.2"; gene_type "protein_coding"; gene_name "Ank2"; transcript_type "protein_coding"; transcript_name "Ank2-227"; exon_number 1; exon_id "ENSMUSE00001304535.2"; level 2; protein_id "ENSMUSP00000148296.2"; transcript_support_level "5"; mgi_id "MGI:88025"; tag "RNA_Seq_supported_only"; tag "mRNA_start_NF"; tag "mRNA_end_NF"; tag "cds_start_NF"; tag "cds_end_NF"; havana_gene "OTTMUSG00000043348.1"; havana_transcript "OTTMUST00000150564.1";
chr3	ENSEMBL_gcm37	exon	126769700	126769803	15.1952713137808	-	.	gene_id "ENSMUSG00000032826.20"; transcript_id "ENSMUSG00000032826.20_tx_103"; exon_id "chr3_126769700_126769803_-"; exonnum "26"; txlen "6751";
chr3	ENSEMBL_gcm37	exon	126769700	126769803	13.6640015533767	-	.	gene_id "ENSMUSG00000032826.20"; transcript_id "ENSMUSG00000032826.20_tx_112"; exon_id "chr3_126769700_126769803_-"; exonnum "26"; txlen "6652";
chr3	ENSEMBL_gcm37	exon	126769700	126769803	13.441616505051	-	.	gene_id "ENSMUSG00000032826.20"; transcript_id "ENSMUSG00000032826.20_tx_116"; exon_id "chr3_126769700_126769803_-"; exonnum "24"; txlen "6603";
chr3	ENSEMBL_gcm37	exon	126769700	126769803	12.8454092124215	-	.	gene_id "ENSMUSG00000032826.20"; transcript_id "ENSMUSG00000032826.20_tx_119"; exon_id "chr3_126769700_126769803_-"; exonnum "24"; txlen "6624";
chr3	ENSEMBL_gcm37	exon	126769700	126769803	12.7101855133255	-	.	gene_id "ENSMUSG00000032826.20"; transcript_id "ENSMUSG00000032826.20_tx_120"; exon_id "chr3_126769700_126769803_-"; exonnum "23"; txlen "6412";
chr3	ENSEMBL_gcm37	exon	126769700	126769803	12.4371677683842	-	.	gene_id "ENSMUSG00000032826.20"; transcript_id "ENSMUSG00000032826.20_tx_123"; exon_id "chr3_126769700_126769803_-"; exonnum "25"; txlen "6702";
chr3	ENSEMBL_gcm37	exon	126769700	126769803	11.9673022147695	-	.	gene_id "ENSMUSG00000032826.20"; transcript_id "ENSMUSG00000032826.20_tx_125"; exon_id "chr3_126769700_126769803_-"; exonnum "23"; txlen "6411";
chr3	ENSEMBL_gcm37	exon	126769700	126769803	11.9114079331831	-	.	gene_id "ENSMUSG00000032826.20"; transcript_id "ENSMUSG00000032826.20_tx_126"; exon_id "chr3_126769700_126769803_-"; exonnum "24"; txlen "6567";
chr3	ENSEMBL_gcm37	exon	126769700	126769803	11.2922005305328	-	.	gene_id "ENSMUSG00000032826.20"; transcript_id "ENSMUSG00000032826.20_tx_134"; exon_id "chr3_126769700_126769803_-"; exonnum "25"; txlen "6652";
chr3	ENSEMBL_gcm37	exon	126769700	126769803	10.7308763883369	-	.	gene_id "ENSMUSG00000032826.20"; transcript_id "ENSMUSG00000032826.20_tx_141"; exon_id "chr3_126769700_126769803_-"; exonnum "23"; txlen "6376";
chr3	ENSEMBL_gcm37	exon	126769700	126769803	9.84247661489206	-	.	gene_id "ENSMUSG00000032826.20"; transcript_id "ENSMUSG00000032826.20_tx_149"; exon_id "chr3_126769700_126769803_-"; exonnum "25"; txlen "6723";
chr3	ENSEMBL_gcm37	exon	126769700	126769803	9.48958068384	-	.	gene_id "ENSMUSG00000032826.20"; transcript_id "ENSMUSG00000032826.20_tx_153"; exon_id "chr3_126769700_126769803_-"; exonnum "23"; txlen "6433";
chr3	ENSEMBL_gcm37	exon	126769700	126769803	9.35280194685271	-	.	gene_id "ENSMUSG00000032826.20"; transcript_id "ENSMUSG00000032826.20_tx_156"; exon_id "chr3_126769700_126769803_-"; exonnum "24"; txlen "6603";
chr3	ENSEMBL_gcm37	exon	126769700	126769803	9.2192865827992	-	.	gene_id "ENSMUSG00000032826.20"; transcript_id "ENSMUSG00000032826.20_tx_158"; exon_id "chr3_126769700_126769803_-"; exonnum "23"; txlen "6375";
chr3	ENSEMBL_gcm37	exon	126769700	126769803	9.1694343562331	-	.	gene_id "ENSMUSG00000032826.20"; transcript_id "ENSMUSG00000032826.20_tx_159"; exon_id "chr3_126769700_126769803_-"; exonnum "25"; txlen "6835";
chr3	ENSEMBL_gcm37	exon	126769700	126769803	9.14668253179907	-	.	gene_id "ENSMUSG00000032826.20"; transcript_id "ENSMUSG00000032826.20_tx_161"; exon_id "chr3_126769700_126769803_-"; exonnum "23"; txlen "6432";
chr3	ENSEMBL_gcm37	exon	126769700	126769803	8.61608171481197	-	.	gene_id "ENSMUSG00000032826.20"; transcript_id "ENSMUSG00000032826.20_tx_167"; exon_id "chr3_126769700_126769803_-"; exonnum "24"; txlen "6588";
chr3	ENSEMBL_gcm37	exon	126769700	126769803	8.51808955719981	-	.	gene_id "ENSMUSG00000032826.20"; transcript_id "ENSMUSG00000032826.20_tx_168"; exon_id "chr3_126769700_126769803_-"; exonnum "25"; txlen "6666";
chr3	ENSEMBL_gcm37	exon	126769700	126769803	8.44734407006768	-	.	gene_id "ENSMUSG00000032826.20"; transcript_id "ENSMUSG00000032826.20_tx_169"; exon_id "chr3_126769700_126769803_-"; exonnum "24"; txlen "6511";
chr3	ENSEMBL_gcm37	exon	126769700	126769803	8.37189940230887	-	.	gene_id "ENSMUSG00000032826.20"; transcript_id "ENSMUSG00000032826.20_tx_171"; exon_id "chr3_126769700_126769803_-"; exonnum "23"; txlen "6397";
chr3	ENSEMBL_gcm37	exon	126769700	126769803	7.53261997686036	-	.	gene_id "ENSMUSG00000032826.20"; transcript_id "ENSMUSG00000032826.20_tx_178"; exon_id "chr3_126769700_126769803_-"; exonnum "25"; txlen "6687";
chr3	ENSEMBL_gcm37	exon	126769700	126769803	7.34840648898498	-	.	gene_id "ENSMUSG00000032826.20"; transcript_id "ENSMUSG00000032826.20_tx_180"; exon_id "chr3_126769700_126769803_-"; exonnum "24"; txlen "6510";
chr3	ENSEMBL_gcm37	exon	126769700	126769803	6.48632702372448	-	.	gene_id "ENSMUSG00000032826.20"; transcript_id "ENSMUSG00000032826.20_tx_191"; exon_id "chr3_126769700_126769803_-"; exonnum "22"; txlen "5953";
chr3	ENSEMBL_gcm37	exon	126769700	126769803	6.07004440747682	-	.	gene_id "ENSMUSG00000032826.20"; transcript_id "ENSMUSG00000032826.20_tx_196"; exon_id "chr3_126769700_126769803_-"; exonnum "25"; txlen "6702";
chr3	ENSEMBL_gcm37	exon	126769700	126769803	5.93618176875656	-	.	gene_id "ENSMUSG00000032826.20"; transcript_id "ENSMUSG00000032826.20_tx_201"; exon_id "chr3_126769700_126769803_-"; exonnum "27"; txlen "6586";
chr3	ENSEMBL_gcm37	exon	126769700	126769803	5.68593752546324	-	.	gene_id "ENSMUSG00000032826.20"; transcript_id "ENSMUSG00000032826.20_tx_209"; exon_id "chr3_126769700_126769803_-"; exonnum "23"; txlen "6319";
chr3	ENSEMBL_gcm37	exon	126769700	126769803	5.51421563777813	-	.	gene_id "ENSMUSG00000032826.20"; transcript_id "ENSMUSG00000032826.20_tx_214"; exon_id "chr3_126769700_126769803_-"; exonnum "23"; txlen "6396";
chr3	ENSEMBL_gcm37	exon	126769700	126769803	5.45945885855614	-	.	gene_id "ENSMUSG00000032826.20"; transcript_id "ENSMUSG00000032826.20_tx_215"; exon_id "chr3_126769700_126769803_-"; exonnum "26"; txlen "6359";
chr3	ENSEMBL_gcm37	exon	126769700	126769803	5.18270894271487	-	.	gene_id "ENSMUSG00000032826.20"; transcript_id "ENSMUSG00000032826.20_tx_220"; exon_id "chr3_126769700_126769803_-"; exonnum "25"; txlen "6723";
chr3	ENSEMBL_gcm37	exon	126769700	126769803	4.82200529947743	-	.	gene_id "ENSMUSG00000032826.20"; transcript_id "ENSMUSG00000032826.20_tx_228"; exon_id "chr3_126769700_126769803_-"; exonnum "25"; txlen "6702";
chr3	ENSEMBL_gcm37	exon	126769700	126769803	4.63444916329957	-	.	gene_id "ENSMUSG00000032826.20"; transcript_id "ENSMUSG00000032826.20_tx_232"; exon_id "chr3_126769700_126769803_-"; exonnum "25"; txlen "6553";
chr3	ENSEMBL_gcm37	exon	126769700	126769803	4.56159368149392	-	.	gene_id "ENSMUSG00000032826.20"; transcript_id "ENSMUSG00000032826.20_tx_236"; exon_id "chr3_126769700_126769803_-"; exonnum "26"; txlen "6304";
chr3	ENSEMBL_gcm37	exon	126769700	126769803	4.42691152452606	-	.	gene_id "ENSMUSG00000032826.20"; transcript_id "ENSMUSG00000032826.20_tx_238"; exon_id "chr3_126769700_126769803_-"; exonnum "27"; txlen "6304";
chr3	ENSEMBL_gcm37	exon	126769700	126769803	4.31838783040504	-	.	gene_id "ENSMUSG00000032826.20"; transcript_id "ENSMUSG00000032826.20_tx_242"; exon_id "chr3_126769700_126769803_-"; exonnum "25"; txlen "6736";
chr3	ENSEMBL_gcm37	exon	126769700	126769803	4.26017594313561	-	.	gene_id "ENSMUSG00000032826.20"; transcript_id "ENSMUSG00000032826.20_tx_244"; exon_id "chr3_126769700_126769803_-"; exonnum "25"; txlen "6666";
chr3	ENSEMBL_gcm37	exon	126769700	126769803	4.15216893592388	-	.	gene_id "ENSMUSG00000032826.20"; transcript_id "ENSMUSG00000032826.20_tx_248"; exon_id "chr3_126769700_126769803_-"; exonnum "24"; txlen "6531";
chr3	ENSEMBL_gcm37	exon	126769700	126769803	3.99529708424594	-	.	gene_id "ENSMUSG00000032826.20"; transcript_id "ENSMUSG00000032826.20_tx_253"; exon_id "chr3_126769700_126769803_-"; exonnum "24"; txlen "6475";
chr3	ENSEMBL_gcm37	exon	126769700	126769803	3.99054919640229	-	.	gene_id "ENSMUSG00000032826.20"; transcript_id "ENSMUSG00000032826.20_tx_254"; exon_id "chr3_126769700_126769803_-"; exonnum "24"; txlen "6474";
chr3	ENSEMBL_gcm37	exon	126769700	126769803	3.88130448595501	-	.	gene_id "ENSMUSG00000032826.20"; transcript_id "ENSMUSG00000032826.20_tx_256"; exon_id "chr3_126769700_126769803_-"; exonnum "26"; txlen "6332";
chr3	ENSEMBL_gcm37	exon	126769700	126769803	3.87490231821729	-	.	gene_id "ENSMUSG00000032826.20"; transcript_id "ENSMUSG00000032826.20_tx_257"; exon_id "chr3_126769700_126769803_-"; exonnum "24"; txlen "6567";
chr3	ENSEMBL_gcm37	exon	126769700	126769803	3.83592127019834	-	.	gene_id "ENSMUSG00000032826.20"; transcript_id "ENSMUSG00000032826.20_tx_260"; exon_id "chr3_126769700_126769803_-"; exonnum "23"; txlen "6340";
chr3	ENSEMBL_gcm37	exon	126769700	126769803	3.55640033977284	-	.	gene_id "ENSMUSG00000032826.20"; transcript_id "ENSMUSG00000032826.20_tx_270"; exon_id "chr3_126769700_126769803_-"; exonnum "24"; txlen "6496";
chr3	ENSEMBL_gcm37	exon	126769700	126769803	3.55640033977284	-	.	gene_id "ENSMUSG00000032826.20"; transcript_id "ENSMUSG00000032826.20_tx_271"; exon_id "chr3_126769700_126769803_-"; exonnum "24"; txlen "6532";
chr3	ENSEMBL_gcm37	exon	126769700	126769803	3.4495469062963	-	.	gene_id "ENSMUSG00000032826.20"; transcript_id "ENSMUSG00000032826.20_tx_277"; exon_id "chr3_126769700_126769803_-"; exonnum "25"; txlen "6811";
chr3	ENSEMBL_gcm37	exon	126769700	126769803	3.42860521277691	-	.	gene_id "ENSMUSG00000032826.20"; transcript_id "ENSMUSG00000032826.20_tx_278"; exon_id "chr3_126769700_126769803_-"; exonnum "27"; txlen "6487";
chr3	ENSEMBL_gcm37	exon	126769700	126769803	3.38432159961831	-	.	gene_id "ENSMUSG00000032826.20"; transcript_id "ENSMUSG00000032826.20_tx_281"; exon_id "chr3_126769700_126769803_-"; exonnum "24"; txlen "6511";
chr3	ENSEMBL_gcm37	exon	126769700	126769803	3.10814355274299	-	.	gene_id "ENSMUSG00000032826.20"; transcript_id "ENSMUSG00000032826.20_tx_292"; exon_id "chr3_126769700_126769803_-"; exonnum "28"; txlen "6961";
chr3	ENSEMBL_gcm37	exon	126769700	126769803	3.08299566891404	-	.	gene_id "ENSMUSG00000032826.20"; transcript_id "ENSMUSG00000032826.20_tx_295"; exon_id "chr3_126769700_126769803_-"; exonnum "24"; txlen "6511";
chr3	ENSEMBL_gcm37	exon	126769700	126769803	3.08039391593669	-	.	gene_id "ENSMUSG00000032826.20"; transcript_id "ENSMUSG00000032826.20_tx_296"; exon_id "chr3_126769700_126769803_-"; exonnum "24"; txlen "6495";
chr3	ENSEMBL_gcm37	exon	126769700	126769803	3.04552413922	-	.	gene_id "ENSMUSG00000032826.20"; transcript_id "ENSMUSG00000032826.20_tx_300"; exon_id "chr3_126769700_126769803_-"; exonnum "24"; txlen "6510";
chr3	ENSEMBL_gcm37	exon	126769700	126769803	3.03560651728587	-	.	gene_id "ENSMUSG00000032826.20"; transcript_id "ENSMUSG00000032826.20_tx_301"; exon_id "chr3_126769700_126769803_-"; exonnum "25"; txlen "6574";
chr3	ENSEMBL_gcm37	exon	126769700	126769803	3.00341278754976	-	.	gene_id "ENSMUSG00000032826.20"; transcript_id "ENSMUSG00000032826.20_tx_305"; exon_id "chr3_126769700_126769803_-"; exonnum "23"; txlen "6283";
chr3	ENSEMBL_gcm37	exon	126769700	126769803	2.93467100587829	-	.	gene_id "ENSMUSG00000032826.20"; transcript_id "ENSMUSG00000032826.20_tx_314"; exon_id "chr3_126769700_126769803_-"; exonnum "26"; txlen "6431";
chr3	ENSEMBL_gcm37	exon	126769700	126769803	2.93467100587829	-	.	gene_id "ENSMUSG00000032826.20"; transcript_id "ENSMUSG00000032826.20_tx_315"; exon_id "chr3_126769700_126769803_-"; exonnum "26"; txlen "6458";
chr3	ENSEMBL_gcm37	exon	126769700	126769803	2.84019509777441	-	.	gene_id "ENSMUSG00000032826.20"; transcript_id "ENSMUSG00000032826.20_tx_321"; exon_id "chr3_126769700_126769803_-"; exonnum "28"; txlen "6869";
chr3	ENSEMBL_gcm37	exon	126769700	126769803	2.78811430698885	-	.	gene_id "ENSMUSG00000032826.20"; transcript_id "ENSMUSG00000032826.20_tx_326"; exon_id "chr3_126769700_126769803_-"; exonnum "24"; txlen "6475";
chr3	ENSEMBL_gcm37	exon	126769700	126769803	2.77851572486172	-	.	gene_id "ENSMUSG00000032826.20"; transcript_id "ENSMUSG00000032826.20_tx_327"; exon_id "chr3_126769700_126769803_-"; exonnum "23"; txlen "6304";
chr3	ENSEMBL_gcm37	exon	126769700	126769803	2.76731858325957	-	.	gene_id "ENSMUSG00000032826.20"; transcript_id "ENSMUSG00000032826.20_tx_329"; exon_id "chr3_126769700_126769803_-"; exonnum "25"; txlen "6666";
chr3	ENSEMBL_gcm37	exon	126769700	126769803	2.64774636860549	-	.	gene_id "ENSMUSG00000032826.20"; transcript_id "ENSMUSG00000032826.20_tx_343"; exon_id "chr3_126769700_126769803_-"; exonnum "26"; txlen "12949";
chr3	ENSEMBL_gcm37	exon	126769700	126769803	2.64774636860549	-	.	gene_id "ENSMUSG00000032826.20"; transcript_id "ENSMUSG00000032826.20_tx_344"; exon_id "chr3_126769700_126769803_-"; exonnum "26"; txlen "13132";
chr3	ENSEMBL_gcm37	exon	126769700	126769803	2.60064921021214	-	.	gene_id "ENSMUSG00000032826.20"; transcript_id "ENSMUSG00000032826.20_tx_347"; exon_id "chr3_126769700_126769803_-"; exonnum "28"; txlen "6778";
chr3	ENSEMBL_gcm37	exon	126769700	126769803	2.52229438557154	-	.	gene_id "ENSMUSG00000032826.20"; transcript_id "ENSMUSG00000032826.20_tx_351"; exon_id "chr3_126769700_126769803_-"; exonnum "26"; txlen "6610";
chr3	ENSEMBL_gcm37	exon	126769700	126769803	2.48972087832223	-	.	gene_id "ENSMUSG00000032826.20"; transcript_id "ENSMUSG00000032826.20_tx_355"; exon_id "chr3_126769700_126769803_-"; exonnum "28"; txlen "6777";
chr3	ENSEMBL_gcm37	exon	126769700	126769803	2.43882750719423	-	.	gene_id "ENSMUSG00000032826.20"; transcript_id "ENSMUSG00000032826.20_tx_357"; exon_id "chr3_126769700_126769803_-"; exonnum "26"; txlen "6205";
chr3	ENSEMBL_gcm37	exon	126769700	126769803	2.43882750719423	-	.	gene_id "ENSMUSG00000032826.20"; transcript_id "ENSMUSG00000032826.20_tx_358"; exon_id "chr3_126769700_126769803_-"; exonnum "26"; txlen "6487";
chr3	ENSEMBL_gcm37	exon	126769700	126769803	2.37683186611704	-	.	gene_id "ENSMUSG00000032826.20"; transcript_id "ENSMUSG00000032826.20_tx_360"; exon_id "chr3_126769700_126769803_-"; exonnum "24"; txlen "6439";
chr3	ENSEMBL_gcm37	exon	126769700	126769803	2.29445759377816	-	.	gene_id "ENSMUSG00000032826.20"; transcript_id "ENSMUSG00000032826.20_tx_369"; exon_id "chr3_126769700_126769803_-"; exonnum "25"; txlen "6702";
chr3	ENSEMBL_gcm37	exon	126769700	126769803	2.29445759377816	-	.	gene_id "ENSMUSG00000032826.20"; transcript_id "ENSMUSG00000032826.20_tx_370"; exon_id "chr3_126769700_126769803_-"; exonnum "26"; txlen "6801";
chr3	ENSEMBL_gcm37	exon	126769700	126769803	2.24083291372979	-	.	gene_id "ENSMUSG00000032826.20"; transcript_id "ENSMUSG00000032826.20_tx_376"; exon_id "chr3_126769700_126769803_-"; exonnum "24"; txlen "6418";
chr3	ENSEMBL_gcm37	exon	126769700	126769803	2.1227661742997	-	.	gene_id "ENSMUSG00000032826.20"; transcript_id "ENSMUSG00000032826.20_tx_381"; exon_id "chr3_126769700_126769803_-"; exonnum "27"; txlen "6403";
chr3	ENSEMBL_gcm37	exon	126769700	126769803	0.118332882567226	-	.	gene_id "ENSMUSG00000032826.20"; transcript_id "ENSMUSG00000032826.20_tx_382"; exon_id "chr3_126769700_126769803_-"; exonnum "29"; txlen "13098";
chr3	ENSEMBL_gcm37	exon	126769700	126769803	28.5862147318375	-	.	gene_id "ENSMUSG00000032826.20"; transcript_id "ENSMUSG00000032826.20_tx_57"; exon_id "chr3_126769700_126769803_-"; exonnum "28"; txlen "6685";
chr3	ENSEMBL_gcm37	exon	126769700	126769803	26.9863946150418	-	.	gene_id "ENSMUSG00000032826.20"; transcript_id "ENSMUSG00000032826.20_tx_58"; exon_id "chr3_126769700_126769803_-"; exonnum "23"; txlen "6504";
chr3	ENSEMBL_gcm37	exon	126769700	126769803	26.2759107549592	-	.	gene_id "ENSMUSG00000032826.20"; transcript_id "ENSMUSG00000032826.20_tx_60"; exon_id "chr3_126769700_126769803_-"; exonnum "23"; txlen "6468";
chr3	ENSEMBL_gcm37	exon	126769700	126769803	25.6387559980289	-	.	gene_id "ENSMUSG00000032826.20"; transcript_id "ENSMUSG00000032826.20_tx_61"; exon_id "chr3_126769700_126769803_-"; exonnum "23"; txlen "6525";
chr3	ENSEMBL_gcm37	exon	126769700	126769803	24.4968929115129	-	.	gene_id "ENSMUSG00000032826.20"; transcript_id "ENSMUSG00000032826.20_tx_63"; exon_id "chr3_126769700_126769803_-"; exonnum "23"; txlen "6489";
chr3	ENSEMBL_gcm37	exon	126769700	126769803	22.9125447506408	-	.	gene_id "ENSMUSG00000032826.20"; transcript_id "ENSMUSG00000032826.20_tx_68"; exon_id "chr3_126769700_126769803_-"; exonnum "24"; txlen "6567";
chr3	ENSEMBL_gcm37	exon	126769700	126769803	22.9125447506408	-	.	gene_id "ENSMUSG00000032826.20"; transcript_id "ENSMUSG00000032826.20_tx_69"; exon_id "chr3_126769700_126769803_-"; exonnum "24"; txlen "6603";
chr3	ENSEMBL_gcm37	exon	126769700	126769803	19.9879206362942	-	.	gene_id "ENSMUSG00000032826.20"; transcript_id "ENSMUSG00000032826.20_tx_78"; exon_id "chr3_126769700_126769803_-"; exonnum "24"; txlen "6624";
chr3	ENSEMBL_gcm37	exon	126769700	126769803	19.2812593862425	-	.	gene_id "ENSMUSG00000032826.20"; transcript_id "ENSMUSG00000032826.20_tx_82"; exon_id "chr3_126769700_126769803_-"; exonnum "24"; txlen "6588";
chr3	ENSEMBL_gcm37	exon	126769700	126769803	16.9227413426362	-	.	gene_id "ENSMUSG00000032826.20"; transcript_id "ENSMUSG00000032826.20_tx_93"; exon_id "chr3_126769700_126769803_-"; exonnum "26"; txlen "6934";
chr3	ENSEMBL_gcm37	exon	126769700	126769803	16.4537050516569	-	.	gene_id "ENSMUSG00000032826.20"; transcript_id "ENSMUSG00000032826.20_tx_97"; exon_id "chr3_126769700_126769803_-"; exonnum "26"; txlen "6835";
chr3	HAVANA	exon	126770494	126770581	0	-	.	gene_id "ENSMUSG00000032826.20"; transcript_id "ENSMUST00000182711.8"; gene_type "protein_coding"; gene_name "Ank2"; transcript_type "protein_coding"; transcript_name "Ank2-218"; exon_number 26; exon_id "ENSMUSE00001355416.2"; level 2; protein_id "ENSMUSP00000138781.3"; transcript_support_level "1"; mgi_id "MGI:88025"; tag "CAGE_supported_TSS"; tag "mRNA_end_NF"; tag "cds_end_NF"; havana_gene "OTTMUSG00000043348.1"; havana_transcript "OTTMUST00000113735.1";
chr3	HAVANA	CDS	126770494	126770581	0	-	1	gene_id "ENSMUSG00000032826.20"; transcript_id "ENSMUST00000182711.8"; gene_type "protein_coding"; gene_name "Ank2"; transcript_type "protein_coding"; transcript_name "Ank2-218"; exon_number 26; exon_id "ENSMUSE00001355416.2"; level 2; protein_id "ENSMUSP00000138781.3"; transcript_support_level "1"; mgi_id "MGI:88025"; tag "CAGE_supported_TSS"; tag "mRNA_end_NF"; tag "cds_end_NF"; havana_gene "OTTMUSG00000043348.1"; havana_transcript "OTTMUST00000113735.1";
chr3	HAVANA	exon	126770494	126770596	0	-	.	gene_id "ENSMUSG00000032826.20"; transcript_id "ENSMUST00000044443.15"; gene_type "protein_coding"; gene_name "Ank2"; transcript_type "protein_coding"; transcript_name "Ank2-201"; exon_number 5; exon_id "ENSMUSE00001274268.2"; level 2; protein_id "ENSMUSP00000043765.8"; transcript_support_level "1"; mgi_id "MGI:88025"; tag "alternative_5_UTR"; tag "basic"; tag "CCDS"; ccdsid "CCDS38625.1"; havana_gene "OTTMUSG00000043348.1"; havana_transcript "OTTMUST00000113749.1";
chr3	HAVANA	CDS	126770494	126770596	0	-	1	gene_id "ENSMUSG00000032826.20"; transcript_id "ENSMUST00000044443.15"; gene_type "protein_coding"; gene_name "Ank2"; transcript_type "protein_coding"; transcript_name "Ank2-201"; exon_number 5; exon_id "ENSMUSE00001274268.2"; level 2; protein_id "ENSMUSP00000043765.8"; transcript_support_level "1"; mgi_id "MGI:88025"; tag "alternative_5_UTR"; tag "basic"; tag "CCDS"; ccdsid "CCDS38625.1"; havana_gene "OTTMUSG00000043348.1"; havana_transcript "OTTMUST00000113749.1";
chr3	HAVANA	exon	126770494	126770596	0	-	.	gene_id "ENSMUSG00000032826.20"; transcript_id "ENSMUST00000182078.9"; gene_type "protein_coding"; gene_name "Ank2"; transcript_type "protein_coding"; transcript_name "Ank2-208"; exon_number 25; exon_id "ENSMUSE00001274268.2"; level 2; protein_id "ENSMUSP00000138753.4"; transcript_support_level "5"; mgi_id "MGI:88025"; tag "basic"; tag "CCDS"; ccdsid "CCDS84672.1"; havana_gene "OTTMUSG00000043348.1"; havana_transcript "OTTMUST00000133378.1";
chr3	HAVANA	CDS	126770494	126770596	0	-	1	gene_id "ENSMUSG00000032826.20"; transcript_id "ENSMUST00000182078.9"; gene_type "protein_coding"; gene_name "Ank2"; transcript_type "protein_coding"; transcript_name "Ank2-208"; exon_number 25; exon_id "ENSMUSE00001274268.2"; level 2; protein_id "ENSMUSP00000138753.4"; transcript_support_level "5"; mgi_id "MGI:88025"; tag "basic"; tag "CCDS"; ccdsid "CCDS84672.1"; havana_gene "OTTMUSG00000043348.1"; havana_transcript "OTTMUST00000133378.1";
chr3	HAVANA	exon	126770494	126770596	0	-	.	gene_id "ENSMUSG00000032826.20"; transcript_id "ENSMUST00000182064.9"; gene_type "protein_coding"; gene_name "Ank2"; transcript_type "protein_coding"; transcript_name "Ank2-207"; exon_number 25; exon_id "ENSMUSE00001274268.2"; level 2; protein_id "ENSMUSP00000138620.4"; transcript_support_level "5"; mgi_id "MGI:88025"; tag "not_organism_supported"; tag "basic"; tag "Ensembl_canonical"; tag "GENCODE_Primary"; tag "appris_principal_1"; havana_gene "OTTMUSG00000043348.1"; havana_transcript "OTTMUST00000150565.1";
chr3	HAVANA	CDS	126770494	126770596	0	-	1	gene_id "ENSMUSG00000032826.20"; transcript_id "ENSMUST00000182064.9"; gene_type "protein_coding"; gene_name "Ank2"; transcript_type "protein_coding"; transcript_name "Ank2-207"; exon_number 25; exon_id "ENSMUSE00001274268.2"; level 2; protein_id "ENSMUSP00000138620.4"; transcript_support_level "5"; mgi_id "MGI:88025"; tag "not_organism_supported"; tag "basic"; tag "Ensembl_canonical"; tag "GENCODE_Primary"; tag "appris_principal_1"; havana_gene "OTTMUSG00000043348.1"; havana_transcript "OTTMUST00000150565.1";
chr3	HAVANA	exon	126770494	126770596	0	-	.	gene_id "ENSMUSG00000032826.20"; transcript_id "ENSMUST00000183075.2"; gene_type "protein_coding"; gene_name "Ank2"; transcript_type "retained_intron"; transcript_name "Ank2-222"; exon_number 5; exon_id "ENSMUSE00001275829.2"; level 2; transcript_support_level "1"; mgi_id "MGI:88025"; havana_gene "OTTMUSG00000043348.1"; havana_transcript "OTTMUST00000113755.1";
chr3	HAVANA	exon	126770494	126770596	0	-	.	gene_id "ENSMUSG00000032826.20"; transcript_id "ENSMUST00000182959.8"; gene_type "protein_coding"; gene_name "Ank2"; transcript_type "protein_coding"; transcript_name "Ank2-220"; exon_number 26; exon_id "ENSMUSE00001274268.2"; level 2; protein_id "ENSMUSP00000138251.2"; transcript_support_level "5"; mgi_id "MGI:88025"; tag "not_organism_supported"; tag "mRNA_end_NF"; tag "cds_end_NF"; havana_gene "OTTMUSG00000043348.1"; havana_transcript "OTTMUST00000113756.1";
chr3	HAVANA	CDS	126770494	126770596	0	-	1	gene_id "ENSMUSG00000032826.20"; transcript_id "ENSMUST00000182959.8"; gene_type "protein_coding"; gene_name "Ank2"; transcript_type "protein_coding"; transcript_name "Ank2-220"; exon_number 26; exon_id "ENSMUSE00001274268.2"; level 2; protein_id "ENSMUSP00000138251.2"; transcript_support_level "5"; mgi_id "MGI:88025"; tag "not_organism_supported"; tag "mRNA_end_NF"; tag "cds_end_NF"; havana_gene "OTTMUSG00000043348.1"; havana_transcript "OTTMUST00000113756.1";
chr3	ENSEMBL_gcm37	exon	126770494	126770596	15.1952713137808	-	.	gene_id "ENSMUSG00000032826.20"; transcript_id "ENSMUSG00000032826.20_tx_103"; exon_id "chr3_126770494_126770596_-"; exonnum "25"; txlen "6751";
chr3	ENSEMBL_gcm37	exon	126770494	126770596	13.6640015533767	-	.	gene_id "ENSMUSG00000032826.20"; transcript_id "ENSMUSG00000032826.20_tx_112"; exon_id "chr3_126770494_126770596_-"; exonnum "25"; txlen "6652";
chr3	ENSEMBL_gcm37	exon	126770494	126770596	13.441616505051	-	.	gene_id "ENSMUSG00000032826.20"; transcript_id "ENSMUSG00000032826.20_tx_116"; exon_id "chr3_126770494_126770596_-"; exonnum "23"; txlen "6603";
chr3	ENSEMBL_gcm37	exon	126770494	126770596	12.8454092124215	-	.	gene_id "ENSMUSG00000032826.20"; transcript_id "ENSMUSG00000032826.20_tx_119"; exon_id "chr3_126770494_126770596_-"; exonnum "23"; txlen "6624";
chr3	ENSEMBL_gcm37	exon	126770494	126770596	12.7101855133255	-	.	gene_id "ENSMUSG00000032826.20"; transcript_id "ENSMUSG00000032826.20_tx_120"; exon_id "chr3_126770494_126770596_-"; exonnum "22"; txlen "6412";
chr3	ENSEMBL_gcm37	exon	126770494	126770596	12.4371677683842	-	.	gene_id "ENSMUSG00000032826.20"; transcript_id "ENSMUSG00000032826.20_tx_123"; exon_id "chr3_126770494_126770596_-"; exonnum "24"; txlen "6702";
chr3	ENSEMBL_gcm37	exon	126770494	126770596	11.9673022147695	-	.	gene_id "ENSMUSG00000032826.20"; transcript_id "ENSMUSG00000032826.20_tx_125"; exon_id "chr3_126770494_126770596_-"; exonnum "22"; txlen "6411";
chr3	ENSEMBL_gcm37	exon	126770494	126770596	11.9114079331831	-	.	gene_id "ENSMUSG00000032826.20"; transcript_id "ENSMUSG00000032826.20_tx_126"; exon_id "chr3_126770494_126770596_-"; exonnum "23"; txlen "6567";
chr3	ENSEMBL_gcm37	exon	126770494	126770596	11.2922005305328	-	.	gene_id "ENSMUSG00000032826.20"; transcript_id "ENSMUSG00000032826.20_tx_134"; exon_id "chr3_126770494_126770596_-"; exonnum "24"; txlen "6652";
chr3	ENSEMBL_gcm37	exon	126770494	126770596	10.7308763883369	-	.	gene_id "ENSMUSG00000032826.20"; transcript_id "ENSMUSG00000032826.20_tx_141"; exon_id "chr3_126770494_126770596_-"; exonnum "22"; txlen "6376";
chr3	ENSEMBL_gcm37	exon	126770494	126770596	9.84247661489206	-	.	gene_id "ENSMUSG00000032826.20"; transcript_id "ENSMUSG00000032826.20_tx_149"; exon_id "chr3_126770494_126770596_-"; exonnum "24"; txlen "6723";
chr3	ENSEMBL_gcm37	exon	126770494	126770596	9.48958068384	-	.	gene_id "ENSMUSG00000032826.20"; transcript_id "ENSMUSG00000032826.20_tx_153"; exon_id "chr3_126770494_126770596_-"; exonnum "22"; txlen "6433";
chr3	ENSEMBL_gcm37	exon	126770494	126770596	9.35280194685271	-	.	gene_id "ENSMUSG00000032826.20"; transcript_id "ENSMUSG00000032826.20_tx_156"; exon_id "chr3_126770494_126770596_-"; exonnum "23"; txlen "6603";
chr3	ENSEMBL_gcm37	exon	126770494	126770596	9.2192865827992	-	.	gene_id "ENSMUSG00000032826.20"; transcript_id "ENSMUSG00000032826.20_tx_158"; exon_id "chr3_126770494_126770596_-"; exonnum "22"; txlen "6375";
chr3	ENSEMBL_gcm37	exon	126770494	126770596	9.1694343562331	-	.	gene_id "ENSMUSG00000032826.20"; transcript_id "ENSMUSG00000032826.20_tx_159"; exon_id "chr3_126770494_126770596_-"; exonnum "24"; txlen "6835";
chr3	ENSEMBL_gcm37	exon	126770494	126770596	9.14668253179907	-	.	gene_id "ENSMUSG00000032826.20"; transcript_id "ENSMUSG00000032826.20_tx_161"; exon_id "chr3_126770494_126770596_-"; exonnum "22"; txlen "6432";
chr3	ENSEMBL_gcm37	exon	126770494	126770596	8.61608171481197	-	.	gene_id "ENSMUSG00000032826.20"; transcript_id "ENSMUSG00000032826.20_tx_167"; exon_id "chr3_126770494_126770596_-"; exonnum "23"; txlen "6588";
chr3	ENSEMBL_gcm37	exon	126770494	126770596	8.51808955719981	-	.	gene_id "ENSMUSG00000032826.20"; transcript_id "ENSMUSG00000032826.20_tx_168"; exon_id "chr3_126770494_126770596_-"; exonnum "24"; txlen "6666";
chr3	ENSEMBL_gcm37	exon	126770494	126770596	8.44734407006768	-	.	gene_id "ENSMUSG00000032826.20"; transcript_id "ENSMUSG00000032826.20_tx_169"; exon_id "chr3_126770494_126770596_-"; exonnum "23"; txlen "6511";
chr3	ENSEMBL_gcm37	exon	126770494	126770596	8.37189940230887	-	.	gene_id "ENSMUSG00000032826.20"; transcript_id "ENSMUSG00000032826.20_tx_171"; exon_id "chr3_126770494_126770596_-"; exonnum "22"; txlen "6397";
chr3	ENSEMBL_gcm37	exon	126770494	126770596	7.53261997686036	-	.	gene_id "ENSMUSG00000032826.20"; transcript_id "ENSMUSG00000032826.20_tx_178"; exon_id "chr3_126770494_126770596_-"; exonnum "24"; txlen "6687";
chr3	ENSEMBL_gcm37	exon	126770494	126770596	7.34840648898498	-	.	gene_id "ENSMUSG00000032826.20"; transcript_id "ENSMUSG00000032826.20_tx_180"; exon_id "chr3_126770494_126770596_-"; exonnum "23"; txlen "6510";
chr3	ENSEMBL_gcm37	exon	126770494	126770596	6.48632702372448	-	.	gene_id "ENSMUSG00000032826.20"; transcript_id "ENSMUSG00000032826.20_tx_191"; exon_id "chr3_126770494_126770596_-"; exonnum "21"; txlen "5953";
chr3	ENSEMBL_gcm37	exon	126770494	126770596	6.07004440747682	-	.	gene_id "ENSMUSG00000032826.20"; transcript_id "ENSMUSG00000032826.20_tx_196"; exon_id "chr3_126770494_126770596_-"; exonnum "24"; txlen "6702";
chr3	ENSEMBL_gcm37	exon	126770494	126770596	5.93618176875656	-	.	gene_id "ENSMUSG00000032826.20"; transcript_id "ENSMUSG00000032826.20_tx_201"; exon_id "chr3_126770494_126770596_-"; exonnum "26"; txlen "6586";
chr3	ENSEMBL_gcm37	exon	126770494	126770596	5.68593752546324	-	.	gene_id "ENSMUSG00000032826.20"; transcript_id "ENSMUSG00000032826.20_tx_209"; exon_id "chr3_126770494_126770596_-"; exonnum "22"; txlen "6319";
chr3	ENSEMBL_gcm37	exon	126770494	126770596	5.51421563777813	-	.	gene_id "ENSMUSG00000032826.20"; transcript_id "ENSMUSG00000032826.20_tx_214"; exon_id "chr3_126770494_126770596_-"; exonnum "22"; txlen "6396";
chr3	ENSEMBL_gcm37	exon	126770494	126770596	5.45945885855614	-	.	gene_id "ENSMUSG00000032826.20"; transcript_id "ENSMUSG00000032826.20_tx_215"; exon_id "chr3_126770494_126770596_-"; exonnum "25"; txlen "6359";
chr3	ENSEMBL_gcm37	exon	126770494	126770596	5.18270894271487	-	.	gene_id "ENSMUSG00000032826.20"; transcript_id "ENSMUSG00000032826.20_tx_220"; exon_id "chr3_126770494_126770596_-"; exonnum "24"; txlen "6723";
chr3	ENSEMBL_gcm37	exon	126770494	126770596	4.82200529947743	-	.	gene_id "ENSMUSG00000032826.20"; transcript_id "ENSMUSG00000032826.20_tx_228"; exon_id "chr3_126770494_126770596_-"; exonnum "24"; txlen "6702";
chr3	ENSEMBL_gcm37	exon	126770494	126770596	4.63444916329957	-	.	gene_id "ENSMUSG00000032826.20"; transcript_id "ENSMUSG00000032826.20_tx_232"; exon_id "chr3_126770494_126770596_-"; exonnum "24"; txlen "6553";
chr3	ENSEMBL_gcm37	exon	126770494	126770596	4.56159368149392	-	.	gene_id "ENSMUSG00000032826.20"; transcript_id "ENSMUSG00000032826.20_tx_236"; exon_id "chr3_126770494_126770596_-"; exonnum "25"; txlen "6304";
chr3	ENSEMBL_gcm37	exon	126770494	126770596	4.42691152452606	-	.	gene_id "ENSMUSG00000032826.20"; transcript_id "ENSMUSG00000032826.20_tx_238"; exon_id "chr3_126770494_126770596_-"; exonnum "26"; txlen "6304";
chr3	ENSEMBL_gcm37	exon	126770494	126770596	4.31838783040504	-	.	gene_id "ENSMUSG00000032826.20"; transcript_id "ENSMUSG00000032826.20_tx_242"; exon_id "chr3_126770494_126770596_-"; exonnum "24"; txlen "6736";
chr3	ENSEMBL_gcm37	exon	126770494	126770596	4.26017594313561	-	.	gene_id "ENSMUSG00000032826.20"; transcript_id "ENSMUSG00000032826.20_tx_244"; exon_id "chr3_126770494_126770596_-"; exonnum "24"; txlen "6666";
chr3	ENSEMBL_gcm37	exon	126770494	126770596	4.15216893592388	-	.	gene_id "ENSMUSG00000032826.20"; transcript_id "ENSMUSG00000032826.20_tx_248"; exon_id "chr3_126770494_126770596_-"; exonnum "23"; txlen "6531";
chr3	ENSEMBL_gcm37	exon	126770494	126770596	3.99529708424594	-	.	gene_id "ENSMUSG00000032826.20"; transcript_id "ENSMUSG00000032826.20_tx_253"; exon_id "chr3_126770494_126770596_-"; exonnum "23"; txlen "6475";
chr3	ENSEMBL_gcm37	exon	126770494	126770596	3.99054919640229	-	.	gene_id "ENSMUSG00000032826.20"; transcript_id "ENSMUSG00000032826.20_tx_254"; exon_id "chr3_126770494_126770596_-"; exonnum "23"; txlen "6474";
chr3	ENSEMBL_gcm37	exon	126770494	126770596	3.88130448595501	-	.	gene_id "ENSMUSG00000032826.20"; transcript_id "ENSMUSG00000032826.20_tx_256"; exon_id "chr3_126770494_126770596_-"; exonnum "25"; txlen "6332";
chr3	ENSEMBL_gcm37	exon	126770494	126770596	3.87490231821729	-	.	gene_id "ENSMUSG00000032826.20"; transcript_id "ENSMUSG00000032826.20_tx_257"; exon_id "chr3_126770494_126770596_-"; exonnum "23"; txlen "6567";
chr3	ENSEMBL_gcm37	exon	126770494	126770596	3.83592127019834	-	.	gene_id "ENSMUSG00000032826.20"; transcript_id "ENSMUSG00000032826.20_tx_260"; exon_id "chr3_126770494_126770596_-"; exonnum "22"; txlen "6340";
chr3	ENSEMBL_gcm37	exon	126770494	126770596	3.55640033977284	-	.	gene_id "ENSMUSG00000032826.20"; transcript_id "ENSMUSG00000032826.20_tx_270"; exon_id "chr3_126770494_126770596_-"; exonnum "23"; txlen "6496";
chr3	ENSEMBL_gcm37	exon	126770494	126770596	3.55640033977284	-	.	gene_id "ENSMUSG00000032826.20"; transcript_id "ENSMUSG00000032826.20_tx_271"; exon_id "chr3_126770494_126770596_-"; exonnum "23"; txlen "6532";
chr3	ENSEMBL_gcm37	exon	126770494	126770596	3.4495469062963	-	.	gene_id "ENSMUSG00000032826.20"; transcript_id "ENSMUSG00000032826.20_tx_277"; exon_id "chr3_126770494_126770596_-"; exonnum "24"; txlen "6811";
chr3	ENSEMBL_gcm37	exon	126770494	126770596	3.42860521277691	-	.	gene_id "ENSMUSG00000032826.20"; transcript_id "ENSMUSG00000032826.20_tx_278"; exon_id "chr3_126770494_126770596_-"; exonnum "26"; txlen "6487";
chr3	ENSEMBL_gcm37	exon	126770494	126770596	3.38432159961831	-	.	gene_id "ENSMUSG00000032826.20"; transcript_id "ENSMUSG00000032826.20_tx_281"; exon_id "chr3_126770494_126770596_-"; exonnum "23"; txlen "6511";
chr3	ENSEMBL_gcm37	exon	126770494	126770596	3.10814355274299	-	.	gene_id "ENSMUSG00000032826.20"; transcript_id "ENSMUSG00000032826.20_tx_292"; exon_id "chr3_126770494_126770596_-"; exonnum "27"; txlen "6961";
chr3	ENSEMBL_gcm37	exon	126770494	126770596	3.08299566891404	-	.	gene_id "ENSMUSG00000032826.20"; transcript_id "ENSMUSG00000032826.20_tx_295"; exon_id "chr3_126770494_126770596_-"; exonnum "23"; txlen "6511";
chr3	ENSEMBL_gcm37	exon	126770494	126770596	3.08039391593669	-	.	gene_id "ENSMUSG00000032826.20"; transcript_id "ENSMUSG00000032826.20_tx_296"; exon_id "chr3_126770494_126770596_-"; exonnum "23"; txlen "6495";
chr3	ENSEMBL_gcm37	exon	126770494	126770596	3.04552413922	-	.	gene_id "ENSMUSG00000032826.20"; transcript_id "ENSMUSG00000032826.20_tx_300"; exon_id "chr3_126770494_126770596_-"; exonnum "23"; txlen "6510";
chr3	ENSEMBL_gcm37	exon	126770494	126770596	3.03560651728587	-	.	gene_id "ENSMUSG00000032826.20"; transcript_id "ENSMUSG00000032826.20_tx_301"; exon_id "chr3_126770494_126770596_-"; exonnum "24"; txlen "6574";
chr3	ENSEMBL_gcm37	exon	126770494	126770596	3.00341278754976	-	.	gene_id "ENSMUSG00000032826.20"; transcript_id "ENSMUSG00000032826.20_tx_305"; exon_id "chr3_126770494_126770596_-"; exonnum "22"; txlen "6283";
chr3	ENSEMBL_gcm37	exon	126770494	126770596	2.93467100587829	-	.	gene_id "ENSMUSG00000032826.20"; transcript_id "ENSMUSG00000032826.20_tx_314"; exon_id "chr3_126770494_126770596_-"; exonnum "25"; txlen "6431";
chr3	ENSEMBL_gcm37	exon	126770494	126770596	2.93467100587829	-	.	gene_id "ENSMUSG00000032826.20"; transcript_id "ENSMUSG00000032826.20_tx_315"; exon_id "chr3_126770494_126770596_-"; exonnum "25"; txlen "6458";
chr3	ENSEMBL_gcm37	exon	126770494	126770596	2.84019509777441	-	.	gene_id "ENSMUSG00000032826.20"; transcript_id "ENSMUSG00000032826.20_tx_321"; exon_id "chr3_126770494_126770596_-"; exonnum "27"; txlen "6869";
chr3	ENSEMBL_gcm37	exon	126770494	126770596	2.78811430698885	-	.	gene_id "ENSMUSG00000032826.20"; transcript_id "ENSMUSG00000032826.20_tx_326"; exon_id "chr3_126770494_126770596_-"; exonnum "23"; txlen "6475";
chr3	ENSEMBL_gcm37	exon	126770494	126770596	2.77851572486172	-	.	gene_id "ENSMUSG00000032826.20"; transcript_id "ENSMUSG00000032826.20_tx_327"; exon_id "chr3_126770494_126770596_-"; exonnum "22"; txlen "6304";
chr3	ENSEMBL_gcm37	exon	126770494	126770596	2.76731858325957	-	.	gene_id "ENSMUSG00000032826.20"; transcript_id "ENSMUSG00000032826.20_tx_329"; exon_id "chr3_126770494_126770596_-"; exonnum "24"; txlen "6666";
chr3	ENSEMBL_gcm37	exon	126770494	126770596	2.64774636860549	-	.	gene_id "ENSMUSG00000032826.20"; transcript_id "ENSMUSG00000032826.20_tx_343"; exon_id "chr3_126770494_126770596_-"; exonnum "25"; txlen "12949";
chr3	ENSEMBL_gcm37	exon	126770494	126770596	2.64774636860549	-	.	gene_id "ENSMUSG00000032826.20"; transcript_id "ENSMUSG00000032826.20_tx_344"; exon_id "chr3_126770494_126770596_-"; exonnum "25"; txlen "13132";
chr3	ENSEMBL_gcm37	exon	126770494	126770596	2.60064921021214	-	.	gene_id "ENSMUSG00000032826.20"; transcript_id "ENSMUSG00000032826.20_tx_347"; exon_id "chr3_126770494_126770596_-"; exonnum "27"; txlen "6778";
chr3	ENSEMBL_gcm37	exon	126770494	126770596	2.52229438557154	-	.	gene_id "ENSMUSG00000032826.20"; transcript_id "ENSMUSG00000032826.20_tx_351"; exon_id "chr3_126770494_126770596_-"; exonnum "25"; txlen "6610";
chr3	ENSEMBL_gcm37	exon	126770494	126770596	2.48972087832223	-	.	gene_id "ENSMUSG00000032826.20"; transcript_id "ENSMUSG00000032826.20_tx_355"; exon_id "chr3_126770494_126770596_-"; exonnum "27"; txlen "6777";
chr3	ENSEMBL_gcm37	exon	126770494	126770596	2.43882750719423	-	.	gene_id "ENSMUSG00000032826.20"; transcript_id "ENSMUSG00000032826.20_tx_357"; exon_id "chr3_126770494_126770596_-"; exonnum "25"; txlen "6205";
chr3	ENSEMBL_gcm37	exon	126770494	126770596	2.43882750719423	-	.	gene_id "ENSMUSG00000032826.20"; transcript_id "ENSMUSG00000032826.20_tx_358"; exon_id "chr3_126770494_126770596_-"; exonnum "25"; txlen "6487";
chr3	ENSEMBL_gcm37	exon	126770494	126770596	2.37683186611704	-	.	gene_id "ENSMUSG00000032826.20"; transcript_id "ENSMUSG00000032826.20_tx_360"; exon_id "chr3_126770494_126770596_-"; exonnum "23"; txlen "6439";
chr3	ENSEMBL_gcm37	exon	126770494	126770596	2.29445759377816	-	.	gene_id "ENSMUSG00000032826.20"; transcript_id "ENSMUSG00000032826.20_tx_369"; exon_id "chr3_126770494_126770596_-"; exonnum "24"; txlen "6702";
chr3	ENSEMBL_gcm37	exon	126770494	126770596	2.29445759377816	-	.	gene_id "ENSMUSG00000032826.20"; transcript_id "ENSMUSG00000032826.20_tx_370"; exon_id "chr3_126770494_126770596_-"; exonnum "25"; txlen "6801";
chr3	ENSEMBL_gcm37	exon	126770494	126770596	2.24083291372979	-	.	gene_id "ENSMUSG00000032826.20"; transcript_id "ENSMUSG00000032826.20_tx_376"; exon_id "chr3_126770494_126770596_-"; exonnum "23"; txlen "6418";
chr3	ENSEMBL_gcm37	exon	126770494	126770596	2.1227661742997	-	.	gene_id "ENSMUSG00000032826.20"; transcript_id "ENSMUSG00000032826.20_tx_381"; exon_id "chr3_126770494_126770596_-"; exonnum "26"; txlen "6403";
chr3	ENSEMBL_gcm37	exon	126770494	126770596	0.118332882567226	-	.	gene_id "ENSMUSG00000032826.20"; transcript_id "ENSMUSG00000032826.20_tx_382"; exon_id "chr3_126770494_126770596_-"; exonnum "28"; txlen "13098";
chr3	ENSEMBL_gcm37	exon	126770494	126770596	28.5862147318375	-	.	gene_id "ENSMUSG00000032826.20"; transcript_id "ENSMUSG00000032826.20_tx_57"; exon_id "chr3_126770494_126770596_-"; exonnum "27"; txlen "6685";
chr3	ENSEMBL_gcm37	exon	126770494	126770596	26.9863946150418	-	.	gene_id "ENSMUSG00000032826.20"; transcript_id "ENSMUSG00000032826.20_tx_58"; exon_id "chr3_126770494_126770596_-"; exonnum "22"; txlen "6504";
chr3	ENSEMBL_gcm37	exon	126770494	126770596	26.2759107549592	-	.	gene_id "ENSMUSG00000032826.20"; transcript_id "ENSMUSG00000032826.20_tx_60"; exon_id "chr3_126770494_126770596_-"; exonnum "22"; txlen "6468";
chr3	ENSEMBL_gcm37	exon	126770494	126770596	25.6387559980289	-	.	gene_id "ENSMUSG00000032826.20"; transcript_id "ENSMUSG00000032826.20_tx_61"; exon_id "chr3_126770494_126770596_-"; exonnum "22"; txlen "6525";
chr3	ENSEMBL_gcm37	exon	126770494	126770596	24.4968929115129	-	.	gene_id "ENSMUSG00000032826.20"; transcript_id "ENSMUSG00000032826.20_tx_63"; exon_id "chr3_126770494_126770596_-"; exonnum "22"; txlen "6489";
chr3	ENSEMBL_gcm37	exon	126770494	126770596	22.9125447506408	-	.	gene_id "ENSMUSG00000032826.20"; transcript_id "ENSMUSG00000032826.20_tx_68"; exon_id "chr3_126770494_126770596_-"; exonnum "23"; txlen "6567";
chr3	ENSEMBL_gcm37	exon	126770494	126770596	22.9125447506408	-	.	gene_id "ENSMUSG00000032826.20"; transcript_id "ENSMUSG00000032826.20_tx_69"; exon_id "chr3_126770494_126770596_-"; exonnum "23"; txlen "6603";
chr3	ENSEMBL_gcm37	exon	126770494	126770596	19.9879206362942	-	.	gene_id "ENSMUSG00000032826.20"; transcript_id "ENSMUSG00000032826.20_tx_78"; exon_id "chr3_126770494_126770596_-"; exonnum "23"; txlen "6624";
chr3	ENSEMBL_gcm37	exon	126770494	126770596	19.2812593862425	-	.	gene_id "ENSMUSG00000032826.20"; transcript_id "ENSMUSG00000032826.20_tx_82"; exon_id "chr3_126770494_126770596_-"; exonnum "23"; txlen "6588";
chr3	ENSEMBL_gcm37	exon	126770494	126770596	16.9227413426362	-	.	gene_id "ENSMUSG00000032826.20"; transcript_id "ENSMUSG00000032826.20_tx_93"; exon_id "chr3_126770494_126770596_-"; exonnum "25"; txlen "6934";
chr3	ENSEMBL_gcm37	exon	126770494	126770596	16.4537050516569	-	.	gene_id "ENSMUSG00000032826.20"; transcript_id "ENSMUSG00000032826.20_tx_97"; exon_id "chr3_126770494_126770596_-"; exonnum "25"; txlen "6835";
chr3	HAVANA	exon	126772905	126772916	0	-	.	gene_id "ENSMUSG00000032826.20"; transcript_id "ENSMUST00000182711.8"; gene_type "protein_coding"; gene_name "Ank2"; transcript_type "protein_coding"; transcript_name "Ank2-218"; exon_number 25; exon_id "ENSMUSE00001473512.2"; level 2; protein_id "ENSMUSP00000138781.3"; transcript_support_level "1"; mgi_id "MGI:88025"; tag "CAGE_supported_TSS"; tag "mRNA_end_NF"; tag "cds_end_NF"; havana_gene "OTTMUSG00000043348.1"; havana_transcript "OTTMUST00000113735.1";
chr3	HAVANA	CDS	126772905	126772916	0	-	1	gene_id "ENSMUSG00000032826.20"; transcript_id "ENSMUST00000182711.8"; gene_type "protein_coding"; gene_name "Ank2"; transcript_type "protein_coding"; transcript_name "Ank2-218"; exon_number 25; exon_id "ENSMUSE00001473512.2"; level 2; protein_id "ENSMUSP00000138781.3"; transcript_support_level "1"; mgi_id "MGI:88025"; tag "CAGE_supported_TSS"; tag "mRNA_end_NF"; tag "cds_end_NF"; havana_gene "OTTMUSG00000043348.1"; havana_transcript "OTTMUST00000113735.1";
chr3	HAVANA	exon	126775449	126775593	0	-	.	gene_id "ENSMUSG00000032826.20"; transcript_id "ENSMUST00000044443.15"; gene_type "protein_coding"; gene_name "Ank2"; transcript_type "protein_coding"; transcript_name "Ank2-201"; exon_number 4; exon_id "ENSMUSE00001275399.2"; level 2; protein_id "ENSMUSP00000043765.8"; transcript_support_level "1"; mgi_id "MGI:88025"; tag "alternative_5_UTR"; tag "basic"; tag "CCDS"; ccdsid "CCDS38625.1"; havana_gene "OTTMUSG00000043348.1"; havana_transcript "OTTMUST00000113749.1";
chr3	HAVANA	CDS	126775449	126775593	0	-	2	gene_id "ENSMUSG00000032826.20"; transcript_id "ENSMUST00000044443.15"; gene_type "protein_coding"; gene_name "Ank2"; transcript_type "protein_coding"; transcript_name "Ank2-201"; exon_number 4; exon_id "ENSMUSE00001275399.2"; level 2; protein_id "ENSMUSP00000043765.8"; transcript_support_level "1"; mgi_id "MGI:88025"; tag "alternative_5_UTR"; tag "basic"; tag "CCDS"; ccdsid "CCDS38625.1"; havana_gene "OTTMUSG00000043348.1"; havana_transcript "OTTMUST00000113749.1";
chr3	HAVANA	exon	126775449	126775593	0	-	.	gene_id "ENSMUSG00000032826.20"; transcript_id "ENSMUST00000182078.9"; gene_type "protein_coding"; gene_name "Ank2"; transcript_type "protein_coding"; transcript_name "Ank2-208"; exon_number 24; exon_id "ENSMUSE00001275399.2"; level 2; protein_id "ENSMUSP00000138753.4"; transcript_support_level "5"; mgi_id "MGI:88025"; tag "basic"; tag "CCDS"; ccdsid "CCDS84672.1"; havana_gene "OTTMUSG00000043348.1"; havana_transcript "OTTMUST00000133378.1";
chr3	HAVANA	CDS	126775449	126775593	0	-	2	gene_id "ENSMUSG00000032826.20"; transcript_id "ENSMUST00000182078.9"; gene_type "protein_coding"; gene_name "Ank2"; transcript_type "protein_coding"; transcript_name "Ank2-208"; exon_number 24; exon_id "ENSMUSE00001275399.2"; level 2; protein_id "ENSMUSP00000138753.4"; transcript_support_level "5"; mgi_id "MGI:88025"; tag "basic"; tag "CCDS"; ccdsid "CCDS84672.1"; havana_gene "OTTMUSG00000043348.1"; havana_transcript "OTTMUST00000133378.1";
chr3	HAVANA	exon	126775449	126775593	0	-	.	gene_id "ENSMUSG00000032826.20"; transcript_id "ENSMUST00000182064.9"; gene_type "protein_coding"; gene_name "Ank2"; transcript_type "protein_coding"; transcript_name "Ank2-207"; exon_number 24; exon_id "ENSMUSE00001275399.2"; level 2; protein_id "ENSMUSP00000138620.4"; transcript_support_level "5"; mgi_id "MGI:88025"; tag "not_organism_supported"; tag "basic"; tag "Ensembl_canonical"; tag "GENCODE_Primary"; tag "appris_principal_1"; havana_gene "OTTMUSG00000043348.1"; havana_transcript "OTTMUST00000150565.1";
chr3	HAVANA	CDS	126775449	126775593	0	-	2	gene_id "ENSMUSG00000032826.20"; transcript_id "ENSMUST00000182064.9"; gene_type "protein_coding"; gene_name "Ank2"; transcript_type "protein_coding"; transcript_name "Ank2-207"; exon_number 24; exon_id "ENSMUSE00001275399.2"; level 2; protein_id "ENSMUSP00000138620.4"; transcript_support_level "5"; mgi_id "MGI:88025"; tag "not_organism_supported"; tag "basic"; tag "Ensembl_canonical"; tag "GENCODE_Primary"; tag "appris_principal_1"; havana_gene "OTTMUSG00000043348.1"; havana_transcript "OTTMUST00000150565.1";
chr3	HAVANA	exon	126775449	126775593	0	-	.	gene_id "ENSMUSG00000032826.20"; transcript_id "ENSMUST00000183075.2"; gene_type "protein_coding"; gene_name "Ank2"; transcript_type "retained_intron"; transcript_name "Ank2-222"; exon_number 4; exon_id "ENSMUSE00001301761.2"; level 2; transcript_support_level "1"; mgi_id "MGI:88025"; havana_gene "OTTMUSG00000043348.1"; havana_transcript "OTTMUST00000113755.1";
chr3	HAVANA	exon	126775449	126775593	0	-	.	gene_id "ENSMUSG00000032826.20"; transcript_id "ENSMUST00000182711.8"; gene_type "protein_coding"; gene_name "Ank2"; transcript_type "protein_coding"; transcript_name "Ank2-218"; exon_number 24; exon_id "ENSMUSE00001275399.2"; level 2; protein_id "ENSMUSP00000138781.3"; transcript_support_level "1"; mgi_id "MGI:88025"; tag "CAGE_supported_TSS"; tag "mRNA_end_NF"; tag "cds_end_NF"; havana_gene "OTTMUSG00000043348.1"; havana_transcript "OTTMUST00000113735.1";
chr3	HAVANA	CDS	126775449	126775593	0	-	2	gene_id "ENSMUSG00000032826.20"; transcript_id "ENSMUST00000182711.8"; gene_type "protein_coding"; gene_name "Ank2"; transcript_type "protein_coding"; transcript_name "Ank2-218"; exon_number 24; exon_id "ENSMUSE00001275399.2"; level 2; protein_id "ENSMUSP00000138781.3"; transcript_support_level "1"; mgi_id "MGI:88025"; tag "CAGE_supported_TSS"; tag "mRNA_end_NF"; tag "cds_end_NF"; havana_gene "OTTMUSG00000043348.1"; havana_transcript "OTTMUST00000113735.1";
chr3	HAVANA	exon	126775449	126775593	0	-	.	gene_id "ENSMUSG00000032826.20"; transcript_id "ENSMUST00000182959.8"; gene_type "protein_coding"; gene_name "Ank2"; transcript_type "protein_coding"; transcript_name "Ank2-220"; exon_number 25; exon_id "ENSMUSE00001275399.2"; level 2; protein_id "ENSMUSP00000138251.2"; transcript_support_level "5"; mgi_id "MGI:88025"; tag "not_organism_supported"; tag "mRNA_end_NF"; tag "cds_end_NF"; havana_gene "OTTMUSG00000043348.1"; havana_transcript "OTTMUST00000113756.1";
chr3	HAVANA	CDS	126775449	126775593	0	-	2	gene_id "ENSMUSG00000032826.20"; transcript_id "ENSMUST00000182959.8"; gene_type "protein_coding"; gene_name "Ank2"; transcript_type "protein_coding"; transcript_name "Ank2-220"; exon_number 25; exon_id "ENSMUSE00001275399.2"; level 2; protein_id "ENSMUSP00000138251.2"; transcript_support_level "5"; mgi_id "MGI:88025"; tag "not_organism_supported"; tag "mRNA_end_NF"; tag "cds_end_NF"; havana_gene "OTTMUSG00000043348.1"; havana_transcript "OTTMUST00000113756.1";
chr3	ENSEMBL_gcm37	exon	126775449	126775593	15.1952713137808	-	.	gene_id "ENSMUSG00000032826.20"; transcript_id "ENSMUSG00000032826.20_tx_103"; exon_id "chr3_126775449_126775593_-"; exonnum "24"; txlen "6751";
chr3	ENSEMBL_gcm37	exon	126775449	126775593	13.6640015533767	-	.	gene_id "ENSMUSG00000032826.20"; transcript_id "ENSMUSG00000032826.20_tx_112"; exon_id "chr3_126775449_126775593_-"; exonnum "24"; txlen "6652";
chr3	ENSEMBL_gcm37	exon	126775449	126775593	13.441616505051	-	.	gene_id "ENSMUSG00000032826.20"; transcript_id "ENSMUSG00000032826.20_tx_116"; exon_id "chr3_126775449_126775593_-"; exonnum "22"; txlen "6603";
chr3	ENSEMBL_gcm37	exon	126775449	126775593	12.8454092124215	-	.	gene_id "ENSMUSG00000032826.20"; transcript_id "ENSMUSG00000032826.20_tx_119"; exon_id "chr3_126775449_126775593_-"; exonnum "22"; txlen "6624";
chr3	ENSEMBL_gcm37	exon	126775449	126775593	12.7101855133255	-	.	gene_id "ENSMUSG00000032826.20"; transcript_id "ENSMUSG00000032826.20_tx_120"; exon_id "chr3_126775449_126775593_-"; exonnum "21"; txlen "6412";
chr3	ENSEMBL_gcm37	exon	126775449	126775593	12.4371677683842	-	.	gene_id "ENSMUSG00000032826.20"; transcript_id "ENSMUSG00000032826.20_tx_123"; exon_id "chr3_126775449_126775593_-"; exonnum "23"; txlen "6702";
chr3	ENSEMBL_gcm37	exon	126775449	126775593	11.9673022147695	-	.	gene_id "ENSMUSG00000032826.20"; transcript_id "ENSMUSG00000032826.20_tx_125"; exon_id "chr3_126775449_126775593_-"; exonnum "21"; txlen "6411";
chr3	ENSEMBL_gcm37	exon	126775449	126775593	11.9114079331831	-	.	gene_id "ENSMUSG00000032826.20"; transcript_id "ENSMUSG00000032826.20_tx_126"; exon_id "chr3_126775449_126775593_-"; exonnum "22"; txlen "6567";
chr3	ENSEMBL_gcm37	exon	126775449	126775593	11.2922005305328	-	.	gene_id "ENSMUSG00000032826.20"; transcript_id "ENSMUSG00000032826.20_tx_134"; exon_id "chr3_126775449_126775593_-"; exonnum "23"; txlen "6652";
chr3	ENSEMBL_gcm37	exon	126775449	126775593	10.7308763883369	-	.	gene_id "ENSMUSG00000032826.20"; transcript_id "ENSMUSG00000032826.20_tx_141"; exon_id "chr3_126775449_126775593_-"; exonnum "21"; txlen "6376";
chr3	ENSEMBL_gcm37	exon	126775449	126775593	9.84247661489206	-	.	gene_id "ENSMUSG00000032826.20"; transcript_id "ENSMUSG00000032826.20_tx_149"; exon_id "chr3_126775449_126775593_-"; exonnum "23"; txlen "6723";
chr3	ENSEMBL_gcm37	exon	126775449	126775593	9.48958068384	-	.	gene_id "ENSMUSG00000032826.20"; transcript_id "ENSMUSG00000032826.20_tx_153"; exon_id "chr3_126775449_126775593_-"; exonnum "21"; txlen "6433";
chr3	ENSEMBL_gcm37	exon	126775449	126775593	9.35280194685271	-	.	gene_id "ENSMUSG00000032826.20"; transcript_id "ENSMUSG00000032826.20_tx_156"; exon_id "chr3_126775449_126775593_-"; exonnum "22"; txlen "6603";
chr3	ENSEMBL_gcm37	exon	126775449	126775593	9.2192865827992	-	.	gene_id "ENSMUSG00000032826.20"; transcript_id "ENSMUSG00000032826.20_tx_158"; exon_id "chr3_126775449_126775593_-"; exonnum "21"; txlen "6375";
chr3	ENSEMBL_gcm37	exon	126775449	126775593	9.1694343562331	-	.	gene_id "ENSMUSG00000032826.20"; transcript_id "ENSMUSG00000032826.20_tx_159"; exon_id "chr3_126775449_126775593_-"; exonnum "23"; txlen "6835";
chr3	ENSEMBL_gcm37	exon	126775449	126775593	9.14668253179907	-	.	gene_id "ENSMUSG00000032826.20"; transcript_id "ENSMUSG00000032826.20_tx_161"; exon_id "chr3_126775449_126775593_-"; exonnum "21"; txlen "6432";
chr3	ENSEMBL_gcm37	exon	126775449	126775593	8.61608171481197	-	.	gene_id "ENSMUSG00000032826.20"; transcript_id "ENSMUSG00000032826.20_tx_167"; exon_id "chr3_126775449_126775593_-"; exonnum "22"; txlen "6588";
chr3	ENSEMBL_gcm37	exon	126775449	126775593	8.51808955719981	-	.	gene_id "ENSMUSG00000032826.20"; transcript_id "ENSMUSG00000032826.20_tx_168"; exon_id "chr3_126775449_126775593_-"; exonnum "23"; txlen "6666";
chr3	ENSEMBL_gcm37	exon	126775449	126775593	8.44734407006768	-	.	gene_id "ENSMUSG00000032826.20"; transcript_id "ENSMUSG00000032826.20_tx_169"; exon_id "chr3_126775449_126775593_-"; exonnum "22"; txlen "6511";
chr3	ENSEMBL_gcm37	exon	126775449	126775593	8.37189940230887	-	.	gene_id "ENSMUSG00000032826.20"; transcript_id "ENSMUSG00000032826.20_tx_171"; exon_id "chr3_126775449_126775593_-"; exonnum "21"; txlen "6397";
chr3	ENSEMBL_gcm37	exon	126775449	126775593	7.53261997686036	-	.	gene_id "ENSMUSG00000032826.20"; transcript_id "ENSMUSG00000032826.20_tx_178"; exon_id "chr3_126775449_126775593_-"; exonnum "23"; txlen "6687";
chr3	ENSEMBL_gcm37	exon	126775449	126775593	7.34840648898498	-	.	gene_id "ENSMUSG00000032826.20"; transcript_id "ENSMUSG00000032826.20_tx_180"; exon_id "chr3_126775449_126775593_-"; exonnum "22"; txlen "6510";
chr3	ENSEMBL_gcm37	exon	126775449	126775593	6.48632702372448	-	.	gene_id "ENSMUSG00000032826.20"; transcript_id "ENSMUSG00000032826.20_tx_191"; exon_id "chr3_126775449_126775593_-"; exonnum "20"; txlen "5953";
chr3	ENSEMBL_gcm37	exon	126775449	126775593	6.07004440747682	-	.	gene_id "ENSMUSG00000032826.20"; transcript_id "ENSMUSG00000032826.20_tx_196"; exon_id "chr3_126775449_126775593_-"; exonnum "23"; txlen "6702";
chr3	ENSEMBL_gcm37	exon	126775449	126775593	5.93618176875656	-	.	gene_id "ENSMUSG00000032826.20"; transcript_id "ENSMUSG00000032826.20_tx_201"; exon_id "chr3_126775449_126775593_-"; exonnum "25"; txlen "6586";
chr3	ENSEMBL_gcm37	exon	126775449	126775593	5.68593752546324	-	.	gene_id "ENSMUSG00000032826.20"; transcript_id "ENSMUSG00000032826.20_tx_209"; exon_id "chr3_126775449_126775593_-"; exonnum "21"; txlen "6319";
chr3	ENSEMBL_gcm37	exon	126775449	126775593	5.51421563777813	-	.	gene_id "ENSMUSG00000032826.20"; transcript_id "ENSMUSG00000032826.20_tx_214"; exon_id "chr3_126775449_126775593_-"; exonnum "21"; txlen "6396";
chr3	ENSEMBL_gcm37	exon	126775449	126775593	5.45945885855614	-	.	gene_id "ENSMUSG00000032826.20"; transcript_id "ENSMUSG00000032826.20_tx_215"; exon_id "chr3_126775449_126775593_-"; exonnum "24"; txlen "6359";
chr3	ENSEMBL_gcm37	exon	126775449	126775593	5.18270894271487	-	.	gene_id "ENSMUSG00000032826.20"; transcript_id "ENSMUSG00000032826.20_tx_220"; exon_id "chr3_126775449_126775593_-"; exonnum "23"; txlen "6723";
chr3	ENSEMBL_gcm37	exon	126775449	126775593	4.82200529947743	-	.	gene_id "ENSMUSG00000032826.20"; transcript_id "ENSMUSG00000032826.20_tx_228"; exon_id "chr3_126775449_126775593_-"; exonnum "23"; txlen "6702";
chr3	ENSEMBL_gcm37	exon	126775449	126775593	4.63444916329957	-	.	gene_id "ENSMUSG00000032826.20"; transcript_id "ENSMUSG00000032826.20_tx_232"; exon_id "chr3_126775449_126775593_-"; exonnum "23"; txlen "6553";
chr3	ENSEMBL_gcm37	exon	126775449	126775593	4.56159368149392	-	.	gene_id "ENSMUSG00000032826.20"; transcript_id "ENSMUSG00000032826.20_tx_236"; exon_id "chr3_126775449_126775593_-"; exonnum "24"; txlen "6304";
chr3	ENSEMBL_gcm37	exon	126775449	126775593	4.42691152452606	-	.	gene_id "ENSMUSG00000032826.20"; transcript_id "ENSMUSG00000032826.20_tx_238"; exon_id "chr3_126775449_126775593_-"; exonnum "25"; txlen "6304";
chr3	ENSEMBL_gcm37	exon	126775449	126775593	4.31838783040504	-	.	gene_id "ENSMUSG00000032826.20"; transcript_id "ENSMUSG00000032826.20_tx_242"; exon_id "chr3_126775449_126775593_-"; exonnum "23"; txlen "6736";
chr3	ENSEMBL_gcm37	exon	126775449	126775593	4.26017594313561	-	.	gene_id "ENSMUSG00000032826.20"; transcript_id "ENSMUSG00000032826.20_tx_244"; exon_id "chr3_126775449_126775593_-"; exonnum "23"; txlen "6666";
chr3	ENSEMBL_gcm37	exon	126775449	126775593	4.15216893592388	-	.	gene_id "ENSMUSG00000032826.20"; transcript_id "ENSMUSG00000032826.20_tx_248"; exon_id "chr3_126775449_126775593_-"; exonnum "22"; txlen "6531";
chr3	ENSEMBL_gcm37	exon	126775449	126775593	3.99529708424594	-	.	gene_id "ENSMUSG00000032826.20"; transcript_id "ENSMUSG00000032826.20_tx_253"; exon_id "chr3_126775449_126775593_-"; exonnum "22"; txlen "6475";
chr3	ENSEMBL_gcm37	exon	126775449	126775593	3.99054919640229	-	.	gene_id "ENSMUSG00000032826.20"; transcript_id "ENSMUSG00000032826.20_tx_254"; exon_id "chr3_126775449_126775593_-"; exonnum "22"; txlen "6474";
chr3	ENSEMBL_gcm37	exon	126775449	126775593	3.88130448595501	-	.	gene_id "ENSMUSG00000032826.20"; transcript_id "ENSMUSG00000032826.20_tx_256"; exon_id "chr3_126775449_126775593_-"; exonnum "24"; txlen "6332";
chr3	ENSEMBL_gcm37	exon	126775449	126775593	3.87490231821729	-	.	gene_id "ENSMUSG00000032826.20"; transcript_id "ENSMUSG00000032826.20_tx_257"; exon_id "chr3_126775449_126775593_-"; exonnum "22"; txlen "6567";
chr3	ENSEMBL_gcm37	exon	126775449	126775593	3.83592127019834	-	.	gene_id "ENSMUSG00000032826.20"; transcript_id "ENSMUSG00000032826.20_tx_260"; exon_id "chr3_126775449_126775593_-"; exonnum "21"; txlen "6340";
chr3	ENSEMBL_gcm37	exon	126775449	126775593	3.55640033977284	-	.	gene_id "ENSMUSG00000032826.20"; transcript_id "ENSMUSG00000032826.20_tx_270"; exon_id "chr3_126775449_126775593_-"; exonnum "22"; txlen "6496";
chr3	ENSEMBL_gcm37	exon	126775449	126775593	3.55640033977284	-	.	gene_id "ENSMUSG00000032826.20"; transcript_id "ENSMUSG00000032826.20_tx_271"; exon_id "chr3_126775449_126775593_-"; exonnum "22"; txlen "6532";
chr3	ENSEMBL_gcm37	exon	126775449	126775593	3.4495469062963	-	.	gene_id "ENSMUSG00000032826.20"; transcript_id "ENSMUSG00000032826.20_tx_277"; exon_id "chr3_126775449_126775593_-"; exonnum "23"; txlen "6811";
chr3	ENSEMBL_gcm37	exon	126775449	126775593	3.42860521277691	-	.	gene_id "ENSMUSG00000032826.20"; transcript_id "ENSMUSG00000032826.20_tx_278"; exon_id "chr3_126775449_126775593_-"; exonnum "25"; txlen "6487";
chr3	ENSEMBL_gcm37	exon	126775449	126775593	3.38432159961831	-	.	gene_id "ENSMUSG00000032826.20"; transcript_id "ENSMUSG00000032826.20_tx_281"; exon_id "chr3_126775449_126775593_-"; exonnum "22"; txlen "6511";
chr3	ENSEMBL_gcm37	exon	126775449	126775593	3.10814355274299	-	.	gene_id "ENSMUSG00000032826.20"; transcript_id "ENSMUSG00000032826.20_tx_292"; exon_id "chr3_126775449_126775593_-"; exonnum "26"; txlen "6961";
chr3	ENSEMBL_gcm37	exon	126775449	126775593	3.08299566891404	-	.	gene_id "ENSMUSG00000032826.20"; transcript_id "ENSMUSG00000032826.20_tx_295"; exon_id "chr3_126775449_126775593_-"; exonnum "22"; txlen "6511";
chr3	ENSEMBL_gcm37	exon	126775449	126775593	3.08039391593669	-	.	gene_id "ENSMUSG00000032826.20"; transcript_id "ENSMUSG00000032826.20_tx_296"; exon_id "chr3_126775449_126775593_-"; exonnum "22"; txlen "6495";
chr3	ENSEMBL_gcm37	exon	126775449	126775593	3.04552413922	-	.	gene_id "ENSMUSG00000032826.20"; transcript_id "ENSMUSG00000032826.20_tx_300"; exon_id "chr3_126775449_126775593_-"; exonnum "22"; txlen "6510";
chr3	ENSEMBL_gcm37	exon	126775449	126775593	3.03560651728587	-	.	gene_id "ENSMUSG00000032826.20"; transcript_id "ENSMUSG00000032826.20_tx_301"; exon_id "chr3_126775449_126775593_-"; exonnum "23"; txlen "6574";
chr3	ENSEMBL_gcm37	exon	126775449	126775593	3.00341278754976	-	.	gene_id "ENSMUSG00000032826.20"; transcript_id "ENSMUSG00000032826.20_tx_305"; exon_id "chr3_126775449_126775593_-"; exonnum "21"; txlen "6283";
chr3	ENSEMBL_gcm37	exon	126775449	126775593	2.93467100587829	-	.	gene_id "ENSMUSG00000032826.20"; transcript_id "ENSMUSG00000032826.20_tx_314"; exon_id "chr3_126775449_126775593_-"; exonnum "24"; txlen "6431";
chr3	ENSEMBL_gcm37	exon	126775449	126775593	2.93467100587829	-	.	gene_id "ENSMUSG00000032826.20"; transcript_id "ENSMUSG00000032826.20_tx_315"; exon_id "chr3_126775449_126775593_-"; exonnum "24"; txlen "6458";
chr3	ENSEMBL_gcm37	exon	126775449	126775593	2.84019509777441	-	.	gene_id "ENSMUSG00000032826.20"; transcript_id "ENSMUSG00000032826.20_tx_321"; exon_id "chr3_126775449_126775593_-"; exonnum "26"; txlen "6869";
chr3	ENSEMBL_gcm37	exon	126775449	126775593	2.78811430698885	-	.	gene_id "ENSMUSG00000032826.20"; transcript_id "ENSMUSG00000032826.20_tx_326"; exon_id "chr3_126775449_126775593_-"; exonnum "22"; txlen "6475";
chr3	ENSEMBL_gcm37	exon	126775449	126775593	2.77851572486172	-	.	gene_id "ENSMUSG00000032826.20"; transcript_id "ENSMUSG00000032826.20_tx_327"; exon_id "chr3_126775449_126775593_-"; exonnum "21"; txlen "6304";
chr3	ENSEMBL_gcm37	exon	126775449	126775593	2.76731858325957	-	.	gene_id "ENSMUSG00000032826.20"; transcript_id "ENSMUSG00000032826.20_tx_329"; exon_id "chr3_126775449_126775593_-"; exonnum "23"; txlen "6666";
chr3	ENSEMBL_gcm37	exon	126775449	126775593	2.64774636860549	-	.	gene_id "ENSMUSG00000032826.20"; transcript_id "ENSMUSG00000032826.20_tx_343"; exon_id "chr3_126775449_126775593_-"; exonnum "24"; txlen "12949";
chr3	ENSEMBL_gcm37	exon	126775449	126775593	2.64774636860549	-	.	gene_id "ENSMUSG00000032826.20"; transcript_id "ENSMUSG00000032826.20_tx_344"; exon_id "chr3_126775449_126775593_-"; exonnum "24"; txlen "13132";
chr3	ENSEMBL_gcm37	exon	126775449	126775593	2.60064921021214	-	.	gene_id "ENSMUSG00000032826.20"; transcript_id "ENSMUSG00000032826.20_tx_347"; exon_id "chr3_126775449_126775593_-"; exonnum "26"; txlen "6778";
chr3	ENSEMBL_gcm37	exon	126775449	126775593	2.52229438557154	-	.	gene_id "ENSMUSG00000032826.20"; transcript_id "ENSMUSG00000032826.20_tx_351"; exon_id "chr3_126775449_126775593_-"; exonnum "24"; txlen "6610";
chr3	ENSEMBL_gcm37	exon	126775449	126775593	2.48972087832223	-	.	gene_id "ENSMUSG00000032826.20"; transcript_id "ENSMUSG00000032826.20_tx_355"; exon_id "chr3_126775449_126775593_-"; exonnum "26"; txlen "6777";
chr3	ENSEMBL_gcm37	exon	126775449	126775593	2.43882750719423	-	.	gene_id "ENSMUSG00000032826.20"; transcript_id "ENSMUSG00000032826.20_tx_357"; exon_id "chr3_126775449_126775593_-"; exonnum "24"; txlen "6205";
chr3	ENSEMBL_gcm37	exon	126775449	126775593	2.43882750719423	-	.	gene_id "ENSMUSG00000032826.20"; transcript_id "ENSMUSG00000032826.20_tx_358"; exon_id "chr3_126775449_126775593_-"; exonnum "24"; txlen "6487";
chr3	ENSEMBL_gcm37	exon	126775449	126775593	2.37683186611704	-	.	gene_id "ENSMUSG00000032826.20"; transcript_id "ENSMUSG00000032826.20_tx_360"; exon_id "chr3_126775449_126775593_-"; exonnum "22"; txlen "6439";
chr3	ENSEMBL_gcm37	exon	126775449	126775593	2.29445759377816	-	.	gene_id "ENSMUSG00000032826.20"; transcript_id "ENSMUSG00000032826.20_tx_369"; exon_id "chr3_126775449_126775593_-"; exonnum "23"; txlen "6702";
chr3	ENSEMBL_gcm37	exon	126775449	126775593	2.29445759377816	-	.	gene_id "ENSMUSG00000032826.20"; transcript_id "ENSMUSG00000032826.20_tx_370"; exon_id "chr3_126775449_126775593_-"; exonnum "24"; txlen "6801";
chr3	ENSEMBL_gcm37	exon	126775449	126775593	2.24083291372979	-	.	gene_id "ENSMUSG00000032826.20"; transcript_id "ENSMUSG00000032826.20_tx_376"; exon_id "chr3_126775449_126775593_-"; exonnum "22"; txlen "6418";
chr3	ENSEMBL_gcm37	exon	126775449	126775593	2.1227661742997	-	.	gene_id "ENSMUSG00000032826.20"; transcript_id "ENSMUSG00000032826.20_tx_381"; exon_id "chr3_126775449_126775593_-"; exonnum "25"; txlen "6403";
chr3	ENSEMBL_gcm37	exon	126775449	126775593	0.118332882567226	-	.	gene_id "ENSMUSG00000032826.20"; transcript_id "ENSMUSG00000032826.20_tx_382"; exon_id "chr3_126775449_126775593_-"; exonnum "27"; txlen "13098";
chr3	ENSEMBL_gcm37	exon	126775449	126775593	28.5862147318375	-	.	gene_id "ENSMUSG00000032826.20"; transcript_id "ENSMUSG00000032826.20_tx_57"; exon_id "chr3_126775449_126775593_-"; exonnum "26"; txlen "6685";
chr3	ENSEMBL_gcm37	exon	126775449	126775593	26.9863946150418	-	.	gene_id "ENSMUSG00000032826.20"; transcript_id "ENSMUSG00000032826.20_tx_58"; exon_id "chr3_126775449_126775593_-"; exonnum "21"; txlen "6504";
chr3	ENSEMBL_gcm37	exon	126775449	126775593	26.2759107549592	-	.	gene_id "ENSMUSG00000032826.20"; transcript_id "ENSMUSG00000032826.20_tx_60"; exon_id "chr3_126775449_126775593_-"; exonnum "21"; txlen "6468";
chr3	ENSEMBL_gcm37	exon	126775449	126775593	25.6387559980289	-	.	gene_id "ENSMUSG00000032826.20"; transcript_id "ENSMUSG00000032826.20_tx_61"; exon_id "chr3_126775449_126775593_-"; exonnum "21"; txlen "6525";
chr3	ENSEMBL_gcm37	exon	126775449	126775593	24.4968929115129	-	.	gene_id "ENSMUSG00000032826.20"; transcript_id "ENSMUSG00000032826.20_tx_63"; exon_id "chr3_126775449_126775593_-"; exonnum "21"; txlen "6489";
chr3	ENSEMBL_gcm37	exon	126775449	126775593	22.9125447506408	-	.	gene_id "ENSMUSG00000032826.20"; transcript_id "ENSMUSG00000032826.20_tx_68"; exon_id "chr3_126775449_126775593_-"; exonnum "22"; txlen "6567";
chr3	ENSEMBL_gcm37	exon	126775449	126775593	22.9125447506408	-	.	gene_id "ENSMUSG00000032826.20"; transcript_id "ENSMUSG00000032826.20_tx_69"; exon_id "chr3_126775449_126775593_-"; exonnum "22"; txlen "6603";
chr3	ENSEMBL_gcm37	exon	126775449	126775593	19.9879206362942	-	.	gene_id "ENSMUSG00000032826.20"; transcript_id "ENSMUSG00000032826.20_tx_78"; exon_id "chr3_126775449_126775593_-"; exonnum "22"; txlen "6624";
chr3	ENSEMBL_gcm37	exon	126775449	126775593	19.2812593862425	-	.	gene_id "ENSMUSG00000032826.20"; transcript_id "ENSMUSG00000032826.20_tx_82"; exon_id "chr3_126775449_126775593_-"; exonnum "22"; txlen "6588";
chr3	ENSEMBL_gcm37	exon	126775449	126775593	16.9227413426362	-	.	gene_id "ENSMUSG00000032826.20"; transcript_id "ENSMUSG00000032826.20_tx_93"; exon_id "chr3_126775449_126775593_-"; exonnum "24"; txlen "6934";
chr3	ENSEMBL_gcm37	exon	126775449	126775593	16.4537050516569	-	.	gene_id "ENSMUSG00000032826.20"; transcript_id "ENSMUSG00000032826.20_tx_97"; exon_id "chr3_126775449_126775593_-"; exonnum "24"; txlen "6835";
chr3	sragcm37_mid	exon	126780234	126780287	13.441616505051	-	.	gene_id "ENSMUSG00000032826.20"; transcript_id "ENSMUSG00000032826.20_tx_116"; exon_id "chr3_126780234_126780287_-"; exonnum "21"; txlen "6603";
chr3	sragcm37_mid	exon	126780234	126780287	12.8454092124215	-	.	gene_id "ENSMUSG00000032826.20"; transcript_id "ENSMUSG00000032826.20_tx_119"; exon_id "chr3_126780234_126780287_-"; exonnum "21"; txlen "6624";
chr3	sragcm37_mid	exon	126780234	126780287	12.7101855133255	-	.	gene_id "ENSMUSG00000032826.20"; transcript_id "ENSMUSG00000032826.20_tx_120"; exon_id "chr3_126780234_126780287_-"; exonnum "20"; txlen "6412";
chr3	sragcm37_mid	exon	126780234	126780287	12.4371677683842	-	.	gene_id "ENSMUSG00000032826.20"; transcript_id "ENSMUSG00000032826.20_tx_123"; exon_id "chr3_126780234_126780287_-"; exonnum "22"; txlen "6702";
chr3	sragcm37_mid	exon	126780234	126780287	11.9673022147695	-	.	gene_id "ENSMUSG00000032826.20"; transcript_id "ENSMUSG00000032826.20_tx_125"; exon_id "chr3_126780234_126780287_-"; exonnum "20"; txlen "6411";
chr3	sragcm37_mid	exon	126780234	126780287	11.9114079331831	-	.	gene_id "ENSMUSG00000032826.20"; transcript_id "ENSMUSG00000032826.20_tx_126"; exon_id "chr3_126780234_126780287_-"; exonnum "21"; txlen "6567";
chr3	sragcm37_mid	exon	126780234	126780287	10.7308763883369	-	.	gene_id "ENSMUSG00000032826.20"; transcript_id "ENSMUSG00000032826.20_tx_141"; exon_id "chr3_126780234_126780287_-"; exonnum "20"; txlen "6376";
chr3	sragcm37_mid	exon	126780234	126780287	9.84247661489206	-	.	gene_id "ENSMUSG00000032826.20"; transcript_id "ENSMUSG00000032826.20_tx_149"; exon_id "chr3_126780234_126780287_-"; exonnum "22"; txlen "6723";
chr3	sragcm37_mid	exon	126780234	126780287	9.48958068384	-	.	gene_id "ENSMUSG00000032826.20"; transcript_id "ENSMUSG00000032826.20_tx_153"; exon_id "chr3_126780234_126780287_-"; exonnum "20"; txlen "6433";
chr3	sragcm37_mid	exon	126780234	126780287	9.35280194685271	-	.	gene_id "ENSMUSG00000032826.20"; transcript_id "ENSMUSG00000032826.20_tx_156"; exon_id "chr3_126780234_126780287_-"; exonnum "21"; txlen "6603";
chr3	sragcm37_mid	exon	126780234	126780287	9.2192865827992	-	.	gene_id "ENSMUSG00000032826.20"; transcript_id "ENSMUSG00000032826.20_tx_158"; exon_id "chr3_126780234_126780287_-"; exonnum "20"; txlen "6375";
chr3	sragcm37_mid	exon	126780234	126780287	9.14668253179907	-	.	gene_id "ENSMUSG00000032826.20"; transcript_id "ENSMUSG00000032826.20_tx_161"; exon_id "chr3_126780234_126780287_-"; exonnum "20"; txlen "6432";
chr3	sragcm37_mid	exon	126780234	126780287	8.61608171481197	-	.	gene_id "ENSMUSG00000032826.20"; transcript_id "ENSMUSG00000032826.20_tx_167"; exon_id "chr3_126780234_126780287_-"; exonnum "21"; txlen "6588";
chr3	sragcm37_mid	exon	126780234	126780287	8.51808955719981	-	.	gene_id "ENSMUSG00000032826.20"; transcript_id "ENSMUSG00000032826.20_tx_168"; exon_id "chr3_126780234_126780287_-"; exonnum "22"; txlen "6666";
chr3	sragcm37_mid	exon	126780234	126780287	8.44734407006768	-	.	gene_id "ENSMUSG00000032826.20"; transcript_id "ENSMUSG00000032826.20_tx_169"; exon_id "chr3_126780234_126780287_-"; exonnum "21"; txlen "6511";
chr3	sragcm37_mid	exon	126780234	126780287	8.37189940230887	-	.	gene_id "ENSMUSG00000032826.20"; transcript_id "ENSMUSG00000032826.20_tx_171"; exon_id "chr3_126780234_126780287_-"; exonnum "20"; txlen "6397";
chr3	sragcm37_mid	exon	126780234	126780287	7.53261997686036	-	.	gene_id "ENSMUSG00000032826.20"; transcript_id "ENSMUSG00000032826.20_tx_178"; exon_id "chr3_126780234_126780287_-"; exonnum "22"; txlen "6687";
chr3	sragcm37_mid	exon	126780234	126780287	7.34840648898498	-	.	gene_id "ENSMUSG00000032826.20"; transcript_id "ENSMUSG00000032826.20_tx_180"; exon_id "chr3_126780234_126780287_-"; exonnum "21"; txlen "6510";
chr3	sragcm37_mid	exon	126780234	126780287	6.07004440747682	-	.	gene_id "ENSMUSG00000032826.20"; transcript_id "ENSMUSG00000032826.20_tx_196"; exon_id "chr3_126780234_126780287_-"; exonnum "22"; txlen "6702";
chr3	sragcm37_mid	exon	126780234	126780287	5.68593752546324	-	.	gene_id "ENSMUSG00000032826.20"; transcript_id "ENSMUSG00000032826.20_tx_209"; exon_id "chr3_126780234_126780287_-"; exonnum "20"; txlen "6319";
chr3	sragcm37_mid	exon	126780234	126780287	5.51421563777813	-	.	gene_id "ENSMUSG00000032826.20"; transcript_id "ENSMUSG00000032826.20_tx_214"; exon_id "chr3_126780234_126780287_-"; exonnum "20"; txlen "6396";
chr3	sragcm37_mid	exon	126780234	126780287	5.18270894271487	-	.	gene_id "ENSMUSG00000032826.20"; transcript_id "ENSMUSG00000032826.20_tx_220"; exon_id "chr3_126780234_126780287_-"; exonnum "22"; txlen "6723";
chr3	sragcm37_mid	exon	126780234	126780287	4.82200529947743	-	.	gene_id "ENSMUSG00000032826.20"; transcript_id "ENSMUSG00000032826.20_tx_228"; exon_id "chr3_126780234_126780287_-"; exonnum "22"; txlen "6702";
chr3	sragcm37_mid	exon	126780234	126780287	4.26017594313561	-	.	gene_id "ENSMUSG00000032826.20"; transcript_id "ENSMUSG00000032826.20_tx_244"; exon_id "chr3_126780234_126780287_-"; exonnum "22"; txlen "6666";
chr3	sragcm37_mid	exon	126780234	126780287	4.15216893592388	-	.	gene_id "ENSMUSG00000032826.20"; transcript_id "ENSMUSG00000032826.20_tx_248"; exon_id "chr3_126780234_126780287_-"; exonnum "21"; txlen "6531";
chr3	sragcm37_mid	exon	126780234	126780287	3.99529708424594	-	.	gene_id "ENSMUSG00000032826.20"; transcript_id "ENSMUSG00000032826.20_tx_253"; exon_id "chr3_126780234_126780287_-"; exonnum "21"; txlen "6475";
chr3	sragcm37_mid	exon	126780234	126780287	3.99054919640229	-	.	gene_id "ENSMUSG00000032826.20"; transcript_id "ENSMUSG00000032826.20_tx_254"; exon_id "chr3_126780234_126780287_-"; exonnum "21"; txlen "6474";
chr3	sragcm37_mid	exon	126780234	126780287	3.87490231821729	-	.	gene_id "ENSMUSG00000032826.20"; transcript_id "ENSMUSG00000032826.20_tx_257"; exon_id "chr3_126780234_126780287_-"; exonnum "21"; txlen "6567";
chr3	sragcm37_mid	exon	126780234	126780287	3.83592127019834	-	.	gene_id "ENSMUSG00000032826.20"; transcript_id "ENSMUSG00000032826.20_tx_260"; exon_id "chr3_126780234_126780287_-"; exonnum "20"; txlen "6340";
chr3	sragcm37_mid	exon	126780234	126780287	3.55640033977284	-	.	gene_id "ENSMUSG00000032826.20"; transcript_id "ENSMUSG00000032826.20_tx_270"; exon_id "chr3_126780234_126780287_-"; exonnum "21"; txlen "6496";
chr3	sragcm37_mid	exon	126780234	126780287	3.55640033977284	-	.	gene_id "ENSMUSG00000032826.20"; transcript_id "ENSMUSG00000032826.20_tx_271"; exon_id "chr3_126780234_126780287_-"; exonnum "21"; txlen "6532";
chr3	sragcm37_mid	exon	126780234	126780287	3.38432159961831	-	.	gene_id "ENSMUSG00000032826.20"; transcript_id "ENSMUSG00000032826.20_tx_281"; exon_id "chr3_126780234_126780287_-"; exonnum "21"; txlen "6511";
chr3	sragcm37_mid	exon	126780234	126780287	3.10814355274299	-	.	gene_id "ENSMUSG00000032826.20"; transcript_id "ENSMUSG00000032826.20_tx_292"; exon_id "chr3_126780234_126780287_-"; exonnum "25"; txlen "6961";
chr3	sragcm37_mid	exon	126780234	126780287	3.08299566891404	-	.	gene_id "ENSMUSG00000032826.20"; transcript_id "ENSMUSG00000032826.20_tx_295"; exon_id "chr3_126780234_126780287_-"; exonnum "21"; txlen "6511";
chr3	sragcm37_mid	exon	126780234	126780287	3.08039391593669	-	.	gene_id "ENSMUSG00000032826.20"; transcript_id "ENSMUSG00000032826.20_tx_296"; exon_id "chr3_126780234_126780287_-"; exonnum "21"; txlen "6495";
chr3	sragcm37_mid	exon	126780234	126780287	3.04552413922	-	.	gene_id "ENSMUSG00000032826.20"; transcript_id "ENSMUSG00000032826.20_tx_300"; exon_id "chr3_126780234_126780287_-"; exonnum "21"; txlen "6510";
chr3	sragcm37_mid	exon	126780234	126780287	3.03560651728587	-	.	gene_id "ENSMUSG00000032826.20"; transcript_id "ENSMUSG00000032826.20_tx_301"; exon_id "chr3_126780234_126780287_-"; exonnum "22"; txlen "6574";
chr3	sragcm37_mid	exon	126780234	126780287	3.00341278754976	-	.	gene_id "ENSMUSG00000032826.20"; transcript_id "ENSMUSG00000032826.20_tx_305"; exon_id "chr3_126780234_126780287_-"; exonnum "20"; txlen "6283";
chr3	sragcm37_mid	exon	126780234	126780287	2.78811430698885	-	.	gene_id "ENSMUSG00000032826.20"; transcript_id "ENSMUSG00000032826.20_tx_326"; exon_id "chr3_126780234_126780287_-"; exonnum "21"; txlen "6475";
chr3	sragcm37_mid	exon	126780234	126780287	2.77851572486172	-	.	gene_id "ENSMUSG00000032826.20"; transcript_id "ENSMUSG00000032826.20_tx_327"; exon_id "chr3_126780234_126780287_-"; exonnum "20"; txlen "6304";
chr3	sragcm37_mid	exon	126780234	126780287	2.76731858325957	-	.	gene_id "ENSMUSG00000032826.20"; transcript_id "ENSMUSG00000032826.20_tx_329"; exon_id "chr3_126780234_126780287_-"; exonnum "22"; txlen "6666";
chr3	sragcm37_mid	exon	126780234	126780287	2.48972087832223	-	.	gene_id "ENSMUSG00000032826.20"; transcript_id "ENSMUSG00000032826.20_tx_355"; exon_id "chr3_126780234_126780287_-"; exonnum "25"; txlen "6777";
chr3	sragcm37_mid	exon	126780234	126780287	2.37683186611704	-	.	gene_id "ENSMUSG00000032826.20"; transcript_id "ENSMUSG00000032826.20_tx_360"; exon_id "chr3_126780234_126780287_-"; exonnum "21"; txlen "6439";
chr3	sragcm37_mid	exon	126780234	126780287	2.29445759377816	-	.	gene_id "ENSMUSG00000032826.20"; transcript_id "ENSMUSG00000032826.20_tx_369"; exon_id "chr3_126780234_126780287_-"; exonnum "22"; txlen "6702";
chr3	sragcm37_mid	exon	126780234	126780287	2.29445759377816	-	.	gene_id "ENSMUSG00000032826.20"; transcript_id "ENSMUSG00000032826.20_tx_370"; exon_id "chr3_126780234_126780287_-"; exonnum "23"; txlen "6801";
chr3	sragcm37_mid	exon	126780234	126780287	2.24083291372979	-	.	gene_id "ENSMUSG00000032826.20"; transcript_id "ENSMUSG00000032826.20_tx_376"; exon_id "chr3_126780234_126780287_-"; exonnum "21"; txlen "6418";
chr3	sragcm37_mid	exon	126780234	126780287	0.118332882567226	-	.	gene_id "ENSMUSG00000032826.20"; transcript_id "ENSMUSG00000032826.20_tx_382"; exon_id "chr3_126780234_126780287_-"; exonnum "26"; txlen "13098";
chr3	sragcm37_mid	exon	126780234	126780287	26.9863946150418	-	.	gene_id "ENSMUSG00000032826.20"; transcript_id "ENSMUSG00000032826.20_tx_58"; exon_id "chr3_126780234_126780287_-"; exonnum "20"; txlen "6504";
chr3	sragcm37_mid	exon	126780234	126780287	26.2759107549592	-	.	gene_id "ENSMUSG00000032826.20"; transcript_id "ENSMUSG00000032826.20_tx_60"; exon_id "chr3_126780234_126780287_-"; exonnum "20"; txlen "6468";
chr3	sragcm37_mid	exon	126780234	126780287	25.6387559980289	-	.	gene_id "ENSMUSG00000032826.20"; transcript_id "ENSMUSG00000032826.20_tx_61"; exon_id "chr3_126780234_126780287_-"; exonnum "20"; txlen "6525";
chr3	sragcm37_mid	exon	126780234	126780287	24.4968929115129	-	.	gene_id "ENSMUSG00000032826.20"; transcript_id "ENSMUSG00000032826.20_tx_63"; exon_id "chr3_126780234_126780287_-"; exonnum "20"; txlen "6489";
chr3	sragcm37_mid	exon	126780234	126780287	22.9125447506408	-	.	gene_id "ENSMUSG00000032826.20"; transcript_id "ENSMUSG00000032826.20_tx_68"; exon_id "chr3_126780234_126780287_-"; exonnum "21"; txlen "6567";
chr3	sragcm37_mid	exon	126780234	126780287	22.9125447506408	-	.	gene_id "ENSMUSG00000032826.20"; transcript_id "ENSMUSG00000032826.20_tx_69"; exon_id "chr3_126780234_126780287_-"; exonnum "21"; txlen "6603";
chr3	sragcm37_mid	exon	126780234	126780287	19.9879206362942	-	.	gene_id "ENSMUSG00000032826.20"; transcript_id "ENSMUSG00000032826.20_tx_78"; exon_id "chr3_126780234_126780287_-"; exonnum "21"; txlen "6624";
chr3	sragcm37_mid	exon	126780234	126780287	19.2812593862425	-	.	gene_id "ENSMUSG00000032826.20"; transcript_id "ENSMUSG00000032826.20_tx_82"; exon_id "chr3_126780234_126780287_-"; exonnum "21"; txlen "6588";
chr3	HAVANA	gene	126780457	126781349	0	-	.	gene_id "ENSMUSG00000105119.2"; gene_type "TEC"; gene_name "Gm43765"; level 2; mgi_id "MGI:5663902"; tag "overlapping_locus"; havana_gene "OTTMUSG00000053555.1";
chr3	HAVANA	transcript	126780457	126781349	0	-	.	gene_id "ENSMUSG00000105119.2"; transcript_id "ENSMUST00000196303.2"; gene_type "TEC"; gene_name "Gm43765"; transcript_type "TEC"; transcript_name "Gm43765-201"; level 2; transcript_support_level "NA"; mgi_id "MGI:5663902"; tag "basic"; tag "Ensembl_canonical"; tag "GENCODE_Primary"; havana_gene "OTTMUSG00000053555.1"; havana_transcript "OTTMUST00000133527.1";
chr3	HAVANA	exon	126780457	126781349	0	-	.	gene_id "ENSMUSG00000105119.2"; transcript_id "ENSMUST00000196303.2"; gene_type "TEC"; gene_name "Gm43765"; transcript_type "TEC"; transcript_name "Gm43765-201"; exon_number 1; exon_id "ENSMUSE00001349510.2"; level 2; transcript_support_level "NA"; mgi_id "MGI:5663902"; tag "basic"; tag "Ensembl_canonical"; tag "GENCODE_Primary"; havana_gene "OTTMUSG00000053555.1"; havana_transcript "OTTMUST00000133527.1";
chr3	HAVANA	CDS	126781793	126781826	0	-	0	gene_id "ENSMUSG00000032826.20"; transcript_id "ENSMUST00000044443.15"; gene_type "protein_coding"; gene_name "Ank2"; transcript_type "protein_coding"; transcript_name "Ank2-201"; exon_number 3; exon_id "ENSMUSE00001262412.2"; level 2; protein_id "ENSMUSP00000043765.8"; transcript_support_level "1"; mgi_id "MGI:88025"; tag "alternative_5_UTR"; tag "basic"; tag "CCDS"; ccdsid "CCDS38625.1"; havana_gene "OTTMUSG00000043348.1"; havana_transcript "OTTMUST00000113749.1";
chr3	HAVANA	exon	126781793	126781865	0	-	.	gene_id "ENSMUSG00000032826.20"; transcript_id "ENSMUST00000044443.15"; gene_type "protein_coding"; gene_name "Ank2"; transcript_type "protein_coding"; transcript_name "Ank2-201"; exon_number 3; exon_id "ENSMUSE00001262412.2"; level 2; protein_id "ENSMUSP00000043765.8"; transcript_support_level "1"; mgi_id "MGI:88025"; tag "alternative_5_UTR"; tag "basic"; tag "CCDS"; ccdsid "CCDS38625.1"; havana_gene "OTTMUSG00000043348.1"; havana_transcript "OTTMUST00000113749.1";
chr3	HAVANA	exon	126781793	126781865	0	-	.	gene_id "ENSMUSG00000032826.20"; transcript_id "ENSMUST00000182078.9"; gene_type "protein_coding"; gene_name "Ank2"; transcript_type "protein_coding"; transcript_name "Ank2-208"; exon_number 23; exon_id "ENSMUSE00001285026.2"; level 2; protein_id "ENSMUSP00000138753.4"; transcript_support_level "5"; mgi_id "MGI:88025"; tag "basic"; tag "CCDS"; ccdsid "CCDS84672.1"; havana_gene "OTTMUSG00000043348.1"; havana_transcript "OTTMUST00000133378.1";
chr3	HAVANA	CDS	126781793	126781865	0	-	0	gene_id "ENSMUSG00000032826.20"; transcript_id "ENSMUST00000182078.9"; gene_type "protein_coding"; gene_name "Ank2"; transcript_type "protein_coding"; transcript_name "Ank2-208"; exon_number 23; exon_id "ENSMUSE00001285026.2"; level 2; protein_id "ENSMUSP00000138753.4"; transcript_support_level "5"; mgi_id "MGI:88025"; tag "basic"; tag "CCDS"; ccdsid "CCDS84672.1"; havana_gene "OTTMUSG00000043348.1"; havana_transcript "OTTMUST00000133378.1";
chr3	HAVANA	exon	126781793	126781865	0	-	.	gene_id "ENSMUSG00000032826.20"; transcript_id "ENSMUST00000182064.9"; gene_type "protein_coding"; gene_name "Ank2"; transcript_type "protein_coding"; transcript_name "Ank2-207"; exon_number 23; exon_id "ENSMUSE00001285026.2"; level 2; protein_id "ENSMUSP00000138620.4"; transcript_support_level "5"; mgi_id "MGI:88025"; tag "not_organism_supported"; tag "basic"; tag "Ensembl_canonical"; tag "GENCODE_Primary"; tag "appris_principal_1"; havana_gene "OTTMUSG00000043348.1"; havana_transcript "OTTMUST00000150565.1";
chr3	HAVANA	CDS	126781793	126781865	0	-	0	gene_id "ENSMUSG00000032826.20"; transcript_id "ENSMUST00000182064.9"; gene_type "protein_coding"; gene_name "Ank2"; transcript_type "protein_coding"; transcript_name "Ank2-207"; exon_number 23; exon_id "ENSMUSE00001285026.2"; level 2; protein_id "ENSMUSP00000138620.4"; transcript_support_level "5"; mgi_id "MGI:88025"; tag "not_organism_supported"; tag "basic"; tag "Ensembl_canonical"; tag "GENCODE_Primary"; tag "appris_principal_1"; havana_gene "OTTMUSG00000043348.1"; havana_transcript "OTTMUST00000150565.1";
chr3	HAVANA	exon	126781793	126781865	0	-	.	gene_id "ENSMUSG00000032826.20"; transcript_id "ENSMUST00000183075.2"; gene_type "protein_coding"; gene_name "Ank2"; transcript_type "retained_intron"; transcript_name "Ank2-222"; exon_number 3; exon_id "ENSMUSE00001305295.2"; level 2; transcript_support_level "1"; mgi_id "MGI:88025"; havana_gene "OTTMUSG00000043348.1"; havana_transcript "OTTMUST00000113755.1";
chr3	HAVANA	exon	126781793	126781865	0	-	.	gene_id "ENSMUSG00000032826.20"; transcript_id "ENSMUST00000182711.8"; gene_type "protein_coding"; gene_name "Ank2"; transcript_type "protein_coding"; transcript_name "Ank2-218"; exon_number 23; exon_id "ENSMUSE00001285026.2"; level 2; protein_id "ENSMUSP00000138781.3"; transcript_support_level "1"; mgi_id "MGI:88025"; tag "CAGE_supported_TSS"; tag "mRNA_end_NF"; tag "cds_end_NF"; havana_gene "OTTMUSG00000043348.1"; havana_transcript "OTTMUST00000113735.1";
chr3	HAVANA	CDS	126781793	126781865	0	-	0	gene_id "ENSMUSG00000032826.20"; transcript_id "ENSMUST00000182711.8"; gene_type "protein_coding"; gene_name "Ank2"; transcript_type "protein_coding"; transcript_name "Ank2-218"; exon_number 23; exon_id "ENSMUSE00001285026.2"; level 2; protein_id "ENSMUSP00000138781.3"; transcript_support_level "1"; mgi_id "MGI:88025"; tag "CAGE_supported_TSS"; tag "mRNA_end_NF"; tag "cds_end_NF"; havana_gene "OTTMUSG00000043348.1"; havana_transcript "OTTMUST00000113735.1";
chr3	HAVANA	exon	126781793	126781865	0	-	.	gene_id "ENSMUSG00000032826.20"; transcript_id "ENSMUST00000182959.8"; gene_type "protein_coding"; gene_name "Ank2"; transcript_type "protein_coding"; transcript_name "Ank2-220"; exon_number 24; exon_id "ENSMUSE00001285026.2"; level 2; protein_id "ENSMUSP00000138251.2"; transcript_support_level "5"; mgi_id "MGI:88025"; tag "not_organism_supported"; tag "mRNA_end_NF"; tag "cds_end_NF"; havana_gene "OTTMUSG00000043348.1"; havana_transcript "OTTMUST00000113756.1";
chr3	HAVANA	CDS	126781793	126781865	0	-	0	gene_id "ENSMUSG00000032826.20"; transcript_id "ENSMUST00000182959.8"; gene_type "protein_coding"; gene_name "Ank2"; transcript_type "protein_coding"; transcript_name "Ank2-220"; exon_number 24; exon_id "ENSMUSE00001285026.2"; level 2; protein_id "ENSMUSP00000138251.2"; transcript_support_level "5"; mgi_id "MGI:88025"; tag "not_organism_supported"; tag "mRNA_end_NF"; tag "cds_end_NF"; havana_gene "OTTMUSG00000043348.1"; havana_transcript "OTTMUST00000113756.1";
chr3	ENSEMBL_gcm37	exon	126781793	126781865	15.1952713137808	-	.	gene_id "ENSMUSG00000032826.20"; transcript_id "ENSMUSG00000032826.20_tx_103"; exon_id "chr3_126781793_126781865_-"; exonnum "23"; txlen "6751";
chr3	ENSEMBL_gcm37	exon	126781793	126781865	13.6640015533767	-	.	gene_id "ENSMUSG00000032826.20"; transcript_id "ENSMUSG00000032826.20_tx_112"; exon_id "chr3_126781793_126781865_-"; exonnum "23"; txlen "6652";
chr3	ENSEMBL_gcm37	exon	126781793	126781865	13.441616505051	-	.	gene_id "ENSMUSG00000032826.20"; transcript_id "ENSMUSG00000032826.20_tx_116"; exon_id "chr3_126781793_126781865_-"; exonnum "20"; txlen "6603";
chr3	ENSEMBL_gcm37	exon	126781793	126781865	12.8454092124215	-	.	gene_id "ENSMUSG00000032826.20"; transcript_id "ENSMUSG00000032826.20_tx_119"; exon_id "chr3_126781793_126781865_-"; exonnum "20"; txlen "6624";
chr3	ENSEMBL_gcm37	exon	126781793	126781865	12.7101855133255	-	.	gene_id "ENSMUSG00000032826.20"; transcript_id "ENSMUSG00000032826.20_tx_120"; exon_id "chr3_126781793_126781865_-"; exonnum "19"; txlen "6412";
chr3	ENSEMBL_gcm37	exon	126781793	126781865	12.4371677683842	-	.	gene_id "ENSMUSG00000032826.20"; transcript_id "ENSMUSG00000032826.20_tx_123"; exon_id "chr3_126781793_126781865_-"; exonnum "21"; txlen "6702";
chr3	ENSEMBL_gcm37	exon	126781793	126781865	11.9673022147695	-	.	gene_id "ENSMUSG00000032826.20"; transcript_id "ENSMUSG00000032826.20_tx_125"; exon_id "chr3_126781793_126781865_-"; exonnum "19"; txlen "6411";
chr3	ENSEMBL_gcm37	exon	126781793	126781865	11.9114079331831	-	.	gene_id "ENSMUSG00000032826.20"; transcript_id "ENSMUSG00000032826.20_tx_126"; exon_id "chr3_126781793_126781865_-"; exonnum "20"; txlen "6567";
chr3	ENSEMBL_gcm37	exon	126781793	126781865	11.2922005305328	-	.	gene_id "ENSMUSG00000032826.20"; transcript_id "ENSMUSG00000032826.20_tx_134"; exon_id "chr3_126781793_126781865_-"; exonnum "22"; txlen "6652";
chr3	ENSEMBL_gcm37	exon	126781793	126781865	10.7308763883369	-	.	gene_id "ENSMUSG00000032826.20"; transcript_id "ENSMUSG00000032826.20_tx_141"; exon_id "chr3_126781793_126781865_-"; exonnum "19"; txlen "6376";
chr3	ENSEMBL_gcm37	exon	126781793	126781865	9.84247661489206	-	.	gene_id "ENSMUSG00000032826.20"; transcript_id "ENSMUSG00000032826.20_tx_149"; exon_id "chr3_126781793_126781865_-"; exonnum "21"; txlen "6723";
chr3	ENSEMBL_gcm37	exon	126781793	126781865	9.48958068384	-	.	gene_id "ENSMUSG00000032826.20"; transcript_id "ENSMUSG00000032826.20_tx_153"; exon_id "chr3_126781793_126781865_-"; exonnum "19"; txlen "6433";
chr3	ENSEMBL_gcm37	exon	126781793	126781865	9.35280194685271	-	.	gene_id "ENSMUSG00000032826.20"; transcript_id "ENSMUSG00000032826.20_tx_156"; exon_id "chr3_126781793_126781865_-"; exonnum "20"; txlen "6603";
chr3	ENSEMBL_gcm37	exon	126781793	126781865	9.2192865827992	-	.	gene_id "ENSMUSG00000032826.20"; transcript_id "ENSMUSG00000032826.20_tx_158"; exon_id "chr3_126781793_126781865_-"; exonnum "19"; txlen "6375";
chr3	ENSEMBL_gcm37	exon	126781793	126781865	9.1694343562331	-	.	gene_id "ENSMUSG00000032826.20"; transcript_id "ENSMUSG00000032826.20_tx_159"; exon_id "chr3_126781793_126781865_-"; exonnum "22"; txlen "6835";
chr3	ENSEMBL_gcm37	exon	126781793	126781865	9.14668253179907	-	.	gene_id "ENSMUSG00000032826.20"; transcript_id "ENSMUSG00000032826.20_tx_161"; exon_id "chr3_126781793_126781865_-"; exonnum "19"; txlen "6432";
chr3	ENSEMBL_gcm37	exon	126781793	126781865	8.61608171481197	-	.	gene_id "ENSMUSG00000032826.20"; transcript_id "ENSMUSG00000032826.20_tx_167"; exon_id "chr3_126781793_126781865_-"; exonnum "20"; txlen "6588";
chr3	ENSEMBL_gcm37	exon	126781793	126781865	8.51808955719981	-	.	gene_id "ENSMUSG00000032826.20"; transcript_id "ENSMUSG00000032826.20_tx_168"; exon_id "chr3_126781793_126781865_-"; exonnum "21"; txlen "6666";
chr3	ENSEMBL_gcm37	exon	126781793	126781865	8.44734407006768	-	.	gene_id "ENSMUSG00000032826.20"; transcript_id "ENSMUSG00000032826.20_tx_169"; exon_id "chr3_126781793_126781865_-"; exonnum "20"; txlen "6511";
chr3	ENSEMBL_gcm37	exon	126781793	126781865	8.37189940230887	-	.	gene_id "ENSMUSG00000032826.20"; transcript_id "ENSMUSG00000032826.20_tx_171"; exon_id "chr3_126781793_126781865_-"; exonnum "19"; txlen "6397";
chr3	ENSEMBL_gcm37	exon	126781793	126781865	7.53261997686036	-	.	gene_id "ENSMUSG00000032826.20"; transcript_id "ENSMUSG00000032826.20_tx_178"; exon_id "chr3_126781793_126781865_-"; exonnum "21"; txlen "6687";
chr3	ENSEMBL_gcm37	exon	126781793	126781865	7.34840648898498	-	.	gene_id "ENSMUSG00000032826.20"; transcript_id "ENSMUSG00000032826.20_tx_180"; exon_id "chr3_126781793_126781865_-"; exonnum "20"; txlen "6510";
chr3	ENSEMBL_gcm37	exon	126781793	126781865	6.48632702372448	-	.	gene_id "ENSMUSG00000032826.20"; transcript_id "ENSMUSG00000032826.20_tx_191"; exon_id "chr3_126781793_126781865_-"; exonnum "19"; txlen "5953";
chr3	ENSEMBL_gcm37	exon	126781793	126781865	6.07004440747682	-	.	gene_id "ENSMUSG00000032826.20"; transcript_id "ENSMUSG00000032826.20_tx_196"; exon_id "chr3_126781793_126781865_-"; exonnum "21"; txlen "6702";
chr3	ENSEMBL_gcm37	exon	126781793	126781865	5.93618176875656	-	.	gene_id "ENSMUSG00000032826.20"; transcript_id "ENSMUSG00000032826.20_tx_201"; exon_id "chr3_126781793_126781865_-"; exonnum "24"; txlen "6586";
chr3	ENSEMBL_gcm37	exon	126781793	126781865	5.68593752546324	-	.	gene_id "ENSMUSG00000032826.20"; transcript_id "ENSMUSG00000032826.20_tx_209"; exon_id "chr3_126781793_126781865_-"; exonnum "19"; txlen "6319";
chr3	ENSEMBL_gcm37	exon	126781793	126781865	5.51421563777813	-	.	gene_id "ENSMUSG00000032826.20"; transcript_id "ENSMUSG00000032826.20_tx_214"; exon_id "chr3_126781793_126781865_-"; exonnum "19"; txlen "6396";
chr3	ENSEMBL_gcm37	exon	126781793	126781865	5.45945885855614	-	.	gene_id "ENSMUSG00000032826.20"; transcript_id "ENSMUSG00000032826.20_tx_215"; exon_id "chr3_126781793_126781865_-"; exonnum "23"; txlen "6359";
chr3	ENSEMBL_gcm37	exon	126781793	126781865	5.18270894271487	-	.	gene_id "ENSMUSG00000032826.20"; transcript_id "ENSMUSG00000032826.20_tx_220"; exon_id "chr3_126781793_126781865_-"; exonnum "21"; txlen "6723";
chr3	ENSEMBL_gcm37	exon	126781793	126781865	4.82200529947743	-	.	gene_id "ENSMUSG00000032826.20"; transcript_id "ENSMUSG00000032826.20_tx_228"; exon_id "chr3_126781793_126781865_-"; exonnum "21"; txlen "6702";
chr3	ENSEMBL_gcm37	exon	126781793	126781865	4.63444916329957	-	.	gene_id "ENSMUSG00000032826.20"; transcript_id "ENSMUSG00000032826.20_tx_232"; exon_id "chr3_126781793_126781865_-"; exonnum "22"; txlen "6553";
chr3	ENSEMBL_gcm37	exon	126781793	126781865	4.56159368149392	-	.	gene_id "ENSMUSG00000032826.20"; transcript_id "ENSMUSG00000032826.20_tx_236"; exon_id "chr3_126781793_126781865_-"; exonnum "23"; txlen "6304";
chr3	ENSEMBL_gcm37	exon	126781793	126781865	4.42691152452606	-	.	gene_id "ENSMUSG00000032826.20"; transcript_id "ENSMUSG00000032826.20_tx_238"; exon_id "chr3_126781793_126781865_-"; exonnum "24"; txlen "6304";
chr3	ENSEMBL_gcm37	exon	126781793	126781865	4.31838783040504	-	.	gene_id "ENSMUSG00000032826.20"; transcript_id "ENSMUSG00000032826.20_tx_242"; exon_id "chr3_126781793_126781865_-"; exonnum "22"; txlen "6736";
chr3	ENSEMBL_gcm37	exon	126781793	126781865	4.26017594313561	-	.	gene_id "ENSMUSG00000032826.20"; transcript_id "ENSMUSG00000032826.20_tx_244"; exon_id "chr3_126781793_126781865_-"; exonnum "21"; txlen "6666";
chr3	ENSEMBL_gcm37	exon	126781793	126781865	4.15216893592388	-	.	gene_id "ENSMUSG00000032826.20"; transcript_id "ENSMUSG00000032826.20_tx_248"; exon_id "chr3_126781793_126781865_-"; exonnum "20"; txlen "6531";
chr3	ENSEMBL_gcm37	exon	126781793	126781865	3.99529708424594	-	.	gene_id "ENSMUSG00000032826.20"; transcript_id "ENSMUSG00000032826.20_tx_253"; exon_id "chr3_126781793_126781865_-"; exonnum "20"; txlen "6475";
chr3	ENSEMBL_gcm37	exon	126781793	126781865	3.99054919640229	-	.	gene_id "ENSMUSG00000032826.20"; transcript_id "ENSMUSG00000032826.20_tx_254"; exon_id "chr3_126781793_126781865_-"; exonnum "20"; txlen "6474";
chr3	ENSEMBL_gcm37	exon	126781793	126781865	3.88130448595501	-	.	gene_id "ENSMUSG00000032826.20"; transcript_id "ENSMUSG00000032826.20_tx_256"; exon_id "chr3_126781793_126781865_-"; exonnum "23"; txlen "6332";
chr3	ENSEMBL_gcm37	exon	126781793	126781865	3.87490231821729	-	.	gene_id "ENSMUSG00000032826.20"; transcript_id "ENSMUSG00000032826.20_tx_257"; exon_id "chr3_126781793_126781865_-"; exonnum "20"; txlen "6567";
chr3	ENSEMBL_gcm37	exon	126781793	126781865	3.83592127019834	-	.	gene_id "ENSMUSG00000032826.20"; transcript_id "ENSMUSG00000032826.20_tx_260"; exon_id "chr3_126781793_126781865_-"; exonnum "19"; txlen "6340";
chr3	ENSEMBL_gcm37	exon	126781793	126781865	3.55640033977284	-	.	gene_id "ENSMUSG00000032826.20"; transcript_id "ENSMUSG00000032826.20_tx_270"; exon_id "chr3_126781793_126781865_-"; exonnum "20"; txlen "6496";
chr3	ENSEMBL_gcm37	exon	126781793	126781865	3.55640033977284	-	.	gene_id "ENSMUSG00000032826.20"; transcript_id "ENSMUSG00000032826.20_tx_271"; exon_id "chr3_126781793_126781865_-"; exonnum "20"; txlen "6532";
chr3	ENSEMBL_gcm37	exon	126781793	126781865	3.4495469062963	-	.	gene_id "ENSMUSG00000032826.20"; transcript_id "ENSMUSG00000032826.20_tx_277"; exon_id "chr3_126781793_126781865_-"; exonnum "22"; txlen "6811";
chr3	ENSEMBL_gcm37	exon	126781793	126781865	3.42860521277691	-	.	gene_id "ENSMUSG00000032826.20"; transcript_id "ENSMUSG00000032826.20_tx_278"; exon_id "chr3_126781793_126781865_-"; exonnum "24"; txlen "6487";
chr3	ENSEMBL_gcm37	exon	126781793	126781865	3.38432159961831	-	.	gene_id "ENSMUSG00000032826.20"; transcript_id "ENSMUSG00000032826.20_tx_281"; exon_id "chr3_126781793_126781865_-"; exonnum "20"; txlen "6511";
chr3	ENSEMBL_gcm37	exon	126781793	126781865	3.10814355274299	-	.	gene_id "ENSMUSG00000032826.20"; transcript_id "ENSMUSG00000032826.20_tx_292"; exon_id "chr3_126781793_126781865_-"; exonnum "24"; txlen "6961";
chr3	ENSEMBL_gcm37	exon	126781793	126781865	3.08299566891404	-	.	gene_id "ENSMUSG00000032826.20"; transcript_id "ENSMUSG00000032826.20_tx_295"; exon_id "chr3_126781793_126781865_-"; exonnum "20"; txlen "6511";
chr3	ENSEMBL_gcm37	exon	126781793	126781865	3.08039391593669	-	.	gene_id "ENSMUSG00000032826.20"; transcript_id "ENSMUSG00000032826.20_tx_296"; exon_id "chr3_126781793_126781865_-"; exonnum "20"; txlen "6495";
chr3	ENSEMBL_gcm37	exon	126781793	126781865	3.04552413922	-	.	gene_id "ENSMUSG00000032826.20"; transcript_id "ENSMUSG00000032826.20_tx_300"; exon_id "chr3_126781793_126781865_-"; exonnum "20"; txlen "6510";
chr3	ENSEMBL_gcm37	exon	126781793	126781865	3.03560651728587	-	.	gene_id "ENSMUSG00000032826.20"; transcript_id "ENSMUSG00000032826.20_tx_301"; exon_id "chr3_126781793_126781865_-"; exonnum "21"; txlen "6574";
chr3	ENSEMBL_gcm37	exon	126781793	126781865	3.00341278754976	-	.	gene_id "ENSMUSG00000032826.20"; transcript_id "ENSMUSG00000032826.20_tx_305"; exon_id "chr3_126781793_126781865_-"; exonnum "19"; txlen "6283";
chr3	ENSEMBL_gcm37	exon	126781793	126781865	2.93467100587829	-	.	gene_id "ENSMUSG00000032826.20"; transcript_id "ENSMUSG00000032826.20_tx_314"; exon_id "chr3_126781793_126781865_-"; exonnum "23"; txlen "6431";
chr3	ENSEMBL_gcm37	exon	126781793	126781865	2.93467100587829	-	.	gene_id "ENSMUSG00000032826.20"; transcript_id "ENSMUSG00000032826.20_tx_315"; exon_id "chr3_126781793_126781865_-"; exonnum "23"; txlen "6458";
chr3	ENSEMBL_gcm37	exon	126781793	126781865	2.84019509777441	-	.	gene_id "ENSMUSG00000032826.20"; transcript_id "ENSMUSG00000032826.20_tx_321"; exon_id "chr3_126781793_126781865_-"; exonnum "25"; txlen "6869";
chr3	ENSEMBL_gcm37	exon	126781793	126781865	2.78811430698885	-	.	gene_id "ENSMUSG00000032826.20"; transcript_id "ENSMUSG00000032826.20_tx_326"; exon_id "chr3_126781793_126781865_-"; exonnum "20"; txlen "6475";
chr3	ENSEMBL_gcm37	exon	126781793	126781865	2.77851572486172	-	.	gene_id "ENSMUSG00000032826.20"; transcript_id "ENSMUSG00000032826.20_tx_327"; exon_id "chr3_126781793_126781865_-"; exonnum "19"; txlen "6304";
chr3	ENSEMBL_gcm37	exon	126781793	126781865	2.76731858325957	-	.	gene_id "ENSMUSG00000032826.20"; transcript_id "ENSMUSG00000032826.20_tx_329"; exon_id "chr3_126781793_126781865_-"; exonnum "21"; txlen "6666";
chr3	ENSEMBL_gcm37	exon	126781793	126781865	2.64774636860549	-	.	gene_id "ENSMUSG00000032826.20"; transcript_id "ENSMUSG00000032826.20_tx_343"; exon_id "chr3_126781793_126781865_-"; exonnum "23"; txlen "12949";
chr3	ENSEMBL_gcm37	exon	126781793	126781865	2.64774636860549	-	.	gene_id "ENSMUSG00000032826.20"; transcript_id "ENSMUSG00000032826.20_tx_344"; exon_id "chr3_126781793_126781865_-"; exonnum "23"; txlen "13132";
chr3	ENSEMBL_gcm37	exon	126781793	126781865	2.60064921021214	-	.	gene_id "ENSMUSG00000032826.20"; transcript_id "ENSMUSG00000032826.20_tx_347"; exon_id "chr3_126781793_126781865_-"; exonnum "25"; txlen "6778";
chr3	ENSEMBL_gcm37	exon	126781793	126781865	2.52229438557154	-	.	gene_id "ENSMUSG00000032826.20"; transcript_id "ENSMUSG00000032826.20_tx_351"; exon_id "chr3_126781793_126781865_-"; exonnum "23"; txlen "6610";
chr3	ENSEMBL_gcm37	exon	126781793	126781865	2.48972087832223	-	.	gene_id "ENSMUSG00000032826.20"; transcript_id "ENSMUSG00000032826.20_tx_355"; exon_id "chr3_126781793_126781865_-"; exonnum "24"; txlen "6777";
chr3	ENSEMBL_gcm37	exon	126781793	126781865	2.43882750719423	-	.	gene_id "ENSMUSG00000032826.20"; transcript_id "ENSMUSG00000032826.20_tx_357"; exon_id "chr3_126781793_126781865_-"; exonnum "23"; txlen "6205";
chr3	ENSEMBL_gcm37	exon	126781793	126781865	2.43882750719423	-	.	gene_id "ENSMUSG00000032826.20"; transcript_id "ENSMUSG00000032826.20_tx_358"; exon_id "chr3_126781793_126781865_-"; exonnum "23"; txlen "6487";
chr3	ENSEMBL_gcm37	exon	126781793	126781865	2.37683186611704	-	.	gene_id "ENSMUSG00000032826.20"; transcript_id "ENSMUSG00000032826.20_tx_360"; exon_id "chr3_126781793_126781865_-"; exonnum "20"; txlen "6439";
chr3	ENSEMBL_gcm37	exon	126781793	126781865	2.29445759377816	-	.	gene_id "ENSMUSG00000032826.20"; transcript_id "ENSMUSG00000032826.20_tx_369"; exon_id "chr3_126781793_126781865_-"; exonnum "21"; txlen "6702";
chr3	ENSEMBL_gcm37	exon	126781793	126781865	2.29445759377816	-	.	gene_id "ENSMUSG00000032826.20"; transcript_id "ENSMUSG00000032826.20_tx_370"; exon_id "chr3_126781793_126781865_-"; exonnum "22"; txlen "6801";
chr3	ENSEMBL_gcm37	exon	126781793	126781865	2.24083291372979	-	.	gene_id "ENSMUSG00000032826.20"; transcript_id "ENSMUSG00000032826.20_tx_376"; exon_id "chr3_126781793_126781865_-"; exonnum "20"; txlen "6418";
chr3	ENSEMBL_gcm37	exon	126781793	126781865	2.1227661742997	-	.	gene_id "ENSMUSG00000032826.20"; transcript_id "ENSMUSG00000032826.20_tx_381"; exon_id "chr3_126781793_126781865_-"; exonnum "24"; txlen "6403";
chr3	ENSEMBL_gcm37	exon	126781793	126781865	0.118332882567226	-	.	gene_id "ENSMUSG00000032826.20"; transcript_id "ENSMUSG00000032826.20_tx_382"; exon_id "chr3_126781793_126781865_-"; exonnum "25"; txlen "13098";
chr3	ENSEMBL_gcm37	exon	126781793	126781865	28.5862147318375	-	.	gene_id "ENSMUSG00000032826.20"; transcript_id "ENSMUSG00000032826.20_tx_57"; exon_id "chr3_126781793_126781865_-"; exonnum "25"; txlen "6685";
chr3	ENSEMBL_gcm37	exon	126781793	126781865	26.9863946150418	-	.	gene_id "ENSMUSG00000032826.20"; transcript_id "ENSMUSG00000032826.20_tx_58"; exon_id "chr3_126781793_126781865_-"; exonnum "19"; txlen "6504";
chr3	ENSEMBL_gcm37	exon	126781793	126781865	26.2759107549592	-	.	gene_id "ENSMUSG00000032826.20"; transcript_id "ENSMUSG00000032826.20_tx_60"; exon_id "chr3_126781793_126781865_-"; exonnum "19"; txlen "6468";
chr3	ENSEMBL_gcm37	exon	126781793	126781865	25.6387559980289	-	.	gene_id "ENSMUSG00000032826.20"; transcript_id "ENSMUSG00000032826.20_tx_61"; exon_id "chr3_126781793_126781865_-"; exonnum "19"; txlen "6525";
chr3	ENSEMBL_gcm37	exon	126781793	126781865	24.4968929115129	-	.	gene_id "ENSMUSG00000032826.20"; transcript_id "ENSMUSG00000032826.20_tx_63"; exon_id "chr3_126781793_126781865_-"; exonnum "19"; txlen "6489";
chr3	ENSEMBL_gcm37	exon	126781793	126781865	22.9125447506408	-	.	gene_id "ENSMUSG00000032826.20"; transcript_id "ENSMUSG00000032826.20_tx_68"; exon_id "chr3_126781793_126781865_-"; exonnum "20"; txlen "6567";
chr3	ENSEMBL_gcm37	exon	126781793	126781865	22.9125447506408	-	.	gene_id "ENSMUSG00000032826.20"; transcript_id "ENSMUSG00000032826.20_tx_69"; exon_id "chr3_126781793_126781865_-"; exonnum "20"; txlen "6603";
chr3	ENSEMBL_gcm37	exon	126781793	126781865	19.9879206362942	-	.	gene_id "ENSMUSG00000032826.20"; transcript_id "ENSMUSG00000032826.20_tx_78"; exon_id "chr3_126781793_126781865_-"; exonnum "20"; txlen "6624";
chr3	ENSEMBL_gcm37	exon	126781793	126781865	19.2812593862425	-	.	gene_id "ENSMUSG00000032826.20"; transcript_id "ENSMUSG00000032826.20_tx_82"; exon_id "chr3_126781793_126781865_-"; exonnum "20"; txlen "6588";
chr3	ENSEMBL_gcm37	exon	126781793	126781865	16.9227413426362	-	.	gene_id "ENSMUSG00000032826.20"; transcript_id "ENSMUSG00000032826.20_tx_93"; exon_id "chr3_126781793_126781865_-"; exonnum "23"; txlen "6934";
chr3	ENSEMBL_gcm37	exon	126781793	126781865	16.4537050516569	-	.	gene_id "ENSMUSG00000032826.20"; transcript_id "ENSMUSG00000032826.20_tx_97"; exon_id "chr3_126781793_126781865_-"; exonnum "23"; txlen "6835";
chr3	HAVANA	start_codon	126781824	126781826	0	-	0	gene_id "ENSMUSG00000032826.20"; transcript_id "ENSMUST00000044443.15"; gene_type "protein_coding"; gene_name "Ank2"; transcript_type "protein_coding"; transcript_name "Ank2-201"; exon_number 3; exon_id "ENSMUSE00001262412.2"; level 2; protein_id "ENSMUSP00000043765.8"; transcript_support_level "1"; mgi_id "MGI:88025"; tag "alternative_5_UTR"; tag "basic"; tag "CCDS"; ccdsid "CCDS38625.1"; havana_gene "OTTMUSG00000043348.1"; havana_transcript "OTTMUST00000113749.1";
chr3	HAVANA	UTR	126781827	126781865	0	-	.	gene_id "ENSMUSG00000032826.20"; transcript_id "ENSMUST00000044443.15"; gene_type "protein_coding"; gene_name "Ank2"; transcript_type "protein_coding"; transcript_name "Ank2-201"; exon_number 3; exon_id "ENSMUSE00001262412.2"; level 2; protein_id "ENSMUSP00000043765.8"; transcript_support_level "1"; mgi_id "MGI:88025"; tag "alternative_5_UTR"; tag "basic"; tag "CCDS"; ccdsid "CCDS38625.1"; havana_gene "OTTMUSG00000043348.1"; havana_transcript "OTTMUST00000113749.1";
chr3	HAVANA	exon	126791502	126791600	0	-	.	gene_id "ENSMUSG00000032826.20"; transcript_id "ENSMUST00000044443.15"; gene_type "protein_coding"; gene_name "Ank2"; transcript_type "protein_coding"; transcript_name "Ank2-201"; exon_number 2; exon_id "ENSMUSE00001302051.2"; level 2; protein_id "ENSMUSP00000043765.8"; transcript_support_level "1"; mgi_id "MGI:88025"; tag "alternative_5_UTR"; tag "basic"; tag "CCDS"; ccdsid "CCDS38625.1"; havana_gene "OTTMUSG00000043348.1"; havana_transcript "OTTMUST00000113749.1";
chr3	HAVANA	UTR	126791502	126791600	0	-	.	gene_id "ENSMUSG00000032826.20"; transcript_id "ENSMUST00000044443.15"; gene_type "protein_coding"; gene_name "Ank2"; transcript_type "protein_coding"; transcript_name "Ank2-201"; exon_number 2; exon_id "ENSMUSE00001302051.2"; level 2; protein_id "ENSMUSP00000043765.8"; transcript_support_level "1"; mgi_id "MGI:88025"; tag "alternative_5_UTR"; tag "basic"; tag "CCDS"; ccdsid "CCDS38625.1"; havana_gene "OTTMUSG00000043348.1"; havana_transcript "OTTMUST00000113749.1";
chr3	HAVANA	exon	126791502	126791600	0	-	.	gene_id "ENSMUSG00000032826.20"; transcript_id "ENSMUST00000182078.9"; gene_type "protein_coding"; gene_name "Ank2"; transcript_type "protein_coding"; transcript_name "Ank2-208"; exon_number 22; exon_id "ENSMUSE00001307115.2"; level 2; protein_id "ENSMUSP00000138753.4"; transcript_support_level "5"; mgi_id "MGI:88025"; tag "basic"; tag "CCDS"; ccdsid "CCDS84672.1"; havana_gene "OTTMUSG00000043348.1"; havana_transcript "OTTMUST00000133378.1";
chr3	HAVANA	CDS	126791502	126791600	0	-	0	gene_id "ENSMUSG00000032826.20"; transcript_id "ENSMUST00000182078.9"; gene_type "protein_coding"; gene_name "Ank2"; transcript_type "protein_coding"; transcript_name "Ank2-208"; exon_number 22; exon_id "ENSMUSE00001307115.2"; level 2; protein_id "ENSMUSP00000138753.4"; transcript_support_level "5"; mgi_id "MGI:88025"; tag "basic"; tag "CCDS"; ccdsid "CCDS84672.1"; havana_gene "OTTMUSG00000043348.1"; havana_transcript "OTTMUST00000133378.1";
chr3	HAVANA	exon	126791502	126791600	0	-	.	gene_id "ENSMUSG00000032826.20"; transcript_id "ENSMUST00000182064.9"; gene_type "protein_coding"; gene_name "Ank2"; transcript_type "protein_coding"; transcript_name "Ank2-207"; exon_number 22; exon_id "ENSMUSE00001307115.2"; level 2; protein_id "ENSMUSP00000138620.4"; transcript_support_level "5"; mgi_id "MGI:88025"; tag "not_organism_supported"; tag "basic"; tag "Ensembl_canonical"; tag "GENCODE_Primary"; tag "appris_principal_1"; havana_gene "OTTMUSG00000043348.1"; havana_transcript "OTTMUST00000150565.1";
chr3	HAVANA	CDS	126791502	126791600	0	-	0	gene_id "ENSMUSG00000032826.20"; transcript_id "ENSMUST00000182064.9"; gene_type "protein_coding"; gene_name "Ank2"; transcript_type "protein_coding"; transcript_name "Ank2-207"; exon_number 22; exon_id "ENSMUSE00001307115.2"; level 2; protein_id "ENSMUSP00000138620.4"; transcript_support_level "5"; mgi_id "MGI:88025"; tag "not_organism_supported"; tag "basic"; tag "Ensembl_canonical"; tag "GENCODE_Primary"; tag "appris_principal_1"; havana_gene "OTTMUSG00000043348.1"; havana_transcript "OTTMUST00000150565.1";
chr3	HAVANA	exon	126791502	126791600	0	-	.	gene_id "ENSMUSG00000032826.20"; transcript_id "ENSMUST00000183075.2"; gene_type "protein_coding"; gene_name "Ank2"; transcript_type "retained_intron"; transcript_name "Ank2-222"; exon_number 2; exon_id "ENSMUSE00001302051.2"; level 2; transcript_support_level "1"; mgi_id "MGI:88025"; havana_gene "OTTMUSG00000043348.1"; havana_transcript "OTTMUST00000113755.1";
chr3	HAVANA	exon	126791502	126791600	0	-	.	gene_id "ENSMUSG00000032826.20"; transcript_id "ENSMUST00000182711.8"; gene_type "protein_coding"; gene_name "Ank2"; transcript_type "protein_coding"; transcript_name "Ank2-218"; exon_number 22; exon_id "ENSMUSE00001307115.2"; level 2; protein_id "ENSMUSP00000138781.3"; transcript_support_level "1"; mgi_id "MGI:88025"; tag "CAGE_supported_TSS"; tag "mRNA_end_NF"; tag "cds_end_NF"; havana_gene "OTTMUSG00000043348.1"; havana_transcript "OTTMUST00000113735.1";
chr3	HAVANA	CDS	126791502	126791600	0	-	0	gene_id "ENSMUSG00000032826.20"; transcript_id "ENSMUST00000182711.8"; gene_type "protein_coding"; gene_name "Ank2"; transcript_type "protein_coding"; transcript_name "Ank2-218"; exon_number 22; exon_id "ENSMUSE00001307115.2"; level 2; protein_id "ENSMUSP00000138781.3"; transcript_support_level "1"; mgi_id "MGI:88025"; tag "CAGE_supported_TSS"; tag "mRNA_end_NF"; tag "cds_end_NF"; havana_gene "OTTMUSG00000043348.1"; havana_transcript "OTTMUST00000113735.1";
chr3	HAVANA	exon	126791502	126791600	0	-	.	gene_id "ENSMUSG00000032826.20"; transcript_id "ENSMUST00000182959.8"; gene_type "protein_coding"; gene_name "Ank2"; transcript_type "protein_coding"; transcript_name "Ank2-220"; exon_number 23; exon_id "ENSMUSE00001307115.2"; level 2; protein_id "ENSMUSP00000138251.2"; transcript_support_level "5"; mgi_id "MGI:88025"; tag "not_organism_supported"; tag "mRNA_end_NF"; tag "cds_end_NF"; havana_gene "OTTMUSG00000043348.1"; havana_transcript "OTTMUST00000113756.1";
chr3	HAVANA	CDS	126791502	126791600	0	-	0	gene_id "ENSMUSG00000032826.20"; transcript_id "ENSMUST00000182959.8"; gene_type "protein_coding"; gene_name "Ank2"; transcript_type "protein_coding"; transcript_name "Ank2-220"; exon_number 23; exon_id "ENSMUSE00001307115.2"; level 2; protein_id "ENSMUSP00000138251.2"; transcript_support_level "5"; mgi_id "MGI:88025"; tag "not_organism_supported"; tag "mRNA_end_NF"; tag "cds_end_NF"; havana_gene "OTTMUSG00000043348.1"; havana_transcript "OTTMUST00000113756.1";
chr3	ENSEMBL_gcm37	exon	126791502	126791600	15.1952713137808	-	.	gene_id "ENSMUSG00000032826.20"; transcript_id "ENSMUSG00000032826.20_tx_103"; exon_id "chr3_126791502_126791600_-"; exonnum "22"; txlen "6751";
chr3	ENSEMBL_gcm37	exon	126791502	126791600	13.6640015533767	-	.	gene_id "ENSMUSG00000032826.20"; transcript_id "ENSMUSG00000032826.20_tx_112"; exon_id "chr3_126791502_126791600_-"; exonnum "22"; txlen "6652";
chr3	ENSEMBL_gcm37	exon	126791502	126791600	13.441616505051	-	.	gene_id "ENSMUSG00000032826.20"; transcript_id "ENSMUSG00000032826.20_tx_116"; exon_id "chr3_126791502_126791600_-"; exonnum "19"; txlen "6603";
chr3	ENSEMBL_gcm37	exon	126791502	126791600	12.8454092124215	-	.	gene_id "ENSMUSG00000032826.20"; transcript_id "ENSMUSG00000032826.20_tx_119"; exon_id "chr3_126791502_126791600_-"; exonnum "19"; txlen "6624";
chr3	ENSEMBL_gcm37	exon	126791502	126791600	12.7101855133255	-	.	gene_id "ENSMUSG00000032826.20"; transcript_id "ENSMUSG00000032826.20_tx_120"; exon_id "chr3_126791502_126791600_-"; exonnum "18"; txlen "6412";
chr3	ENSEMBL_gcm37	exon	126791502	126791600	12.4371677683842	-	.	gene_id "ENSMUSG00000032826.20"; transcript_id "ENSMUSG00000032826.20_tx_123"; exon_id "chr3_126791502_126791600_-"; exonnum "20"; txlen "6702";
chr3	ENSEMBL_gcm37	exon	126791502	126791600	11.9673022147695	-	.	gene_id "ENSMUSG00000032826.20"; transcript_id "ENSMUSG00000032826.20_tx_125"; exon_id "chr3_126791502_126791600_-"; exonnum "18"; txlen "6411";
chr3	ENSEMBL_gcm37	exon	126791502	126791600	11.9114079331831	-	.	gene_id "ENSMUSG00000032826.20"; transcript_id "ENSMUSG00000032826.20_tx_126"; exon_id "chr3_126791502_126791600_-"; exonnum "19"; txlen "6567";
chr3	ENSEMBL_gcm37	exon	126791502	126791600	11.2922005305328	-	.	gene_id "ENSMUSG00000032826.20"; transcript_id "ENSMUSG00000032826.20_tx_134"; exon_id "chr3_126791502_126791600_-"; exonnum "21"; txlen "6652";
chr3	ENSEMBL_gcm37	exon	126791502	126791600	10.7308763883369	-	.	gene_id "ENSMUSG00000032826.20"; transcript_id "ENSMUSG00000032826.20_tx_141"; exon_id "chr3_126791502_126791600_-"; exonnum "18"; txlen "6376";
chr3	ENSEMBL_gcm37	exon	126791502	126791600	9.84247661489206	-	.	gene_id "ENSMUSG00000032826.20"; transcript_id "ENSMUSG00000032826.20_tx_149"; exon_id "chr3_126791502_126791600_-"; exonnum "20"; txlen "6723";
chr3	ENSEMBL_gcm37	exon	126791502	126791600	9.48958068384	-	.	gene_id "ENSMUSG00000032826.20"; transcript_id "ENSMUSG00000032826.20_tx_153"; exon_id "chr3_126791502_126791600_-"; exonnum "18"; txlen "6433";
chr3	ENSEMBL_gcm37	exon	126791502	126791600	9.35280194685271	-	.	gene_id "ENSMUSG00000032826.20"; transcript_id "ENSMUSG00000032826.20_tx_156"; exon_id "chr3_126791502_126791600_-"; exonnum "19"; txlen "6603";
chr3	ENSEMBL_gcm37	exon	126791502	126791600	9.2192865827992	-	.	gene_id "ENSMUSG00000032826.20"; transcript_id "ENSMUSG00000032826.20_tx_158"; exon_id "chr3_126791502_126791600_-"; exonnum "18"; txlen "6375";
chr3	ENSEMBL_gcm37	exon	126791502	126791600	9.1694343562331	-	.	gene_id "ENSMUSG00000032826.20"; transcript_id "ENSMUSG00000032826.20_tx_159"; exon_id "chr3_126791502_126791600_-"; exonnum "21"; txlen "6835";
chr3	ENSEMBL_gcm37	exon	126791502	126791600	9.14668253179907	-	.	gene_id "ENSMUSG00000032826.20"; transcript_id "ENSMUSG00000032826.20_tx_161"; exon_id "chr3_126791502_126791600_-"; exonnum "18"; txlen "6432";
chr3	ENSEMBL_gcm37	exon	126791502	126791600	8.61608171481197	-	.	gene_id "ENSMUSG00000032826.20"; transcript_id "ENSMUSG00000032826.20_tx_167"; exon_id "chr3_126791502_126791600_-"; exonnum "19"; txlen "6588";
chr3	ENSEMBL_gcm37	exon	126791502	126791600	8.51808955719981	-	.	gene_id "ENSMUSG00000032826.20"; transcript_id "ENSMUSG00000032826.20_tx_168"; exon_id "chr3_126791502_126791600_-"; exonnum "20"; txlen "6666";
chr3	ENSEMBL_gcm37	exon	126791502	126791600	8.44734407006768	-	.	gene_id "ENSMUSG00000032826.20"; transcript_id "ENSMUSG00000032826.20_tx_169"; exon_id "chr3_126791502_126791600_-"; exonnum "19"; txlen "6511";
chr3	ENSEMBL_gcm37	exon	126791502	126791600	8.37189940230887	-	.	gene_id "ENSMUSG00000032826.20"; transcript_id "ENSMUSG00000032826.20_tx_171"; exon_id "chr3_126791502_126791600_-"; exonnum "18"; txlen "6397";
chr3	ENSEMBL_gcm37	exon	126791502	126791600	7.53261997686036	-	.	gene_id "ENSMUSG00000032826.20"; transcript_id "ENSMUSG00000032826.20_tx_178"; exon_id "chr3_126791502_126791600_-"; exonnum "20"; txlen "6687";
chr3	ENSEMBL_gcm37	exon	126791502	126791600	7.34840648898498	-	.	gene_id "ENSMUSG00000032826.20"; transcript_id "ENSMUSG00000032826.20_tx_180"; exon_id "chr3_126791502_126791600_-"; exonnum "19"; txlen "6510";
chr3	ENSEMBL_gcm37	exon	126791502	126791600	6.48632702372448	-	.	gene_id "ENSMUSG00000032826.20"; transcript_id "ENSMUSG00000032826.20_tx_191"; exon_id "chr3_126791502_126791600_-"; exonnum "18"; txlen "5953";
chr3	ENSEMBL_gcm37	exon	126791502	126791600	6.07004440747682	-	.	gene_id "ENSMUSG00000032826.20"; transcript_id "ENSMUSG00000032826.20_tx_196"; exon_id "chr3_126791502_126791600_-"; exonnum "20"; txlen "6702";
chr3	ENSEMBL_gcm37	exon	126791502	126791600	5.93618176875656	-	.	gene_id "ENSMUSG00000032826.20"; transcript_id "ENSMUSG00000032826.20_tx_201"; exon_id "chr3_126791502_126791600_-"; exonnum "23"; txlen "6586";
chr3	ENSEMBL_gcm37	exon	126791502	126791600	5.68593752546324	-	.	gene_id "ENSMUSG00000032826.20"; transcript_id "ENSMUSG00000032826.20_tx_209"; exon_id "chr3_126791502_126791600_-"; exonnum "18"; txlen "6319";
chr3	ENSEMBL_gcm37	exon	126791502	126791600	5.51421563777813	-	.	gene_id "ENSMUSG00000032826.20"; transcript_id "ENSMUSG00000032826.20_tx_214"; exon_id "chr3_126791502_126791600_-"; exonnum "18"; txlen "6396";
chr3	ENSEMBL_gcm37	exon	126791502	126791600	5.45945885855614	-	.	gene_id "ENSMUSG00000032826.20"; transcript_id "ENSMUSG00000032826.20_tx_215"; exon_id "chr3_126791502_126791600_-"; exonnum "22"; txlen "6359";
chr3	ENSEMBL_gcm37	exon	126791502	126791600	5.18270894271487	-	.	gene_id "ENSMUSG00000032826.20"; transcript_id "ENSMUSG00000032826.20_tx_220"; exon_id "chr3_126791502_126791600_-"; exonnum "20"; txlen "6723";
chr3	ENSEMBL_gcm37	exon	126791502	126791600	4.82200529947743	-	.	gene_id "ENSMUSG00000032826.20"; transcript_id "ENSMUSG00000032826.20_tx_228"; exon_id "chr3_126791502_126791600_-"; exonnum "20"; txlen "6702";
chr3	ENSEMBL_gcm37	exon	126791502	126791600	4.63444916329957	-	.	gene_id "ENSMUSG00000032826.20"; transcript_id "ENSMUSG00000032826.20_tx_232"; exon_id "chr3_126791502_126791600_-"; exonnum "21"; txlen "6553";
chr3	ENSEMBL_gcm37	exon	126791502	126791600	4.56159368149392	-	.	gene_id "ENSMUSG00000032826.20"; transcript_id "ENSMUSG00000032826.20_tx_236"; exon_id "chr3_126791502_126791600_-"; exonnum "22"; txlen "6304";
chr3	ENSEMBL_gcm37	exon	126791502	126791600	4.42691152452606	-	.	gene_id "ENSMUSG00000032826.20"; transcript_id "ENSMUSG00000032826.20_tx_238"; exon_id "chr3_126791502_126791600_-"; exonnum "23"; txlen "6304";
chr3	ENSEMBL_gcm37	exon	126791502	126791600	4.31838783040504	-	.	gene_id "ENSMUSG00000032826.20"; transcript_id "ENSMUSG00000032826.20_tx_242"; exon_id "chr3_126791502_126791600_-"; exonnum "21"; txlen "6736";
chr3	ENSEMBL_gcm37	exon	126791502	126791600	4.26017594313561	-	.	gene_id "ENSMUSG00000032826.20"; transcript_id "ENSMUSG00000032826.20_tx_244"; exon_id "chr3_126791502_126791600_-"; exonnum "20"; txlen "6666";
chr3	ENSEMBL_gcm37	exon	126791502	126791600	4.15216893592388	-	.	gene_id "ENSMUSG00000032826.20"; transcript_id "ENSMUSG00000032826.20_tx_248"; exon_id "chr3_126791502_126791600_-"; exonnum "19"; txlen "6531";
chr3	ENSEMBL_gcm37	exon	126791502	126791600	3.99529708424594	-	.	gene_id "ENSMUSG00000032826.20"; transcript_id "ENSMUSG00000032826.20_tx_253"; exon_id "chr3_126791502_126791600_-"; exonnum "19"; txlen "6475";
chr3	ENSEMBL_gcm37	exon	126791502	126791600	3.99054919640229	-	.	gene_id "ENSMUSG00000032826.20"; transcript_id "ENSMUSG00000032826.20_tx_254"; exon_id "chr3_126791502_126791600_-"; exonnum "19"; txlen "6474";
chr3	ENSEMBL_gcm37	exon	126791502	126791600	3.88130448595501	-	.	gene_id "ENSMUSG00000032826.20"; transcript_id "ENSMUSG00000032826.20_tx_256"; exon_id "chr3_126791502_126791600_-"; exonnum "22"; txlen "6332";
chr3	ENSEMBL_gcm37	exon	126791502	126791600	3.87490231821729	-	.	gene_id "ENSMUSG00000032826.20"; transcript_id "ENSMUSG00000032826.20_tx_257"; exon_id "chr3_126791502_126791600_-"; exonnum "19"; txlen "6567";
chr3	ENSEMBL_gcm37	exon	126791502	126791600	3.83592127019834	-	.	gene_id "ENSMUSG00000032826.20"; transcript_id "ENSMUSG00000032826.20_tx_260"; exon_id "chr3_126791502_126791600_-"; exonnum "18"; txlen "6340";
chr3	ENSEMBL_gcm37	exon	126791502	126791600	3.55640033977284	-	.	gene_id "ENSMUSG00000032826.20"; transcript_id "ENSMUSG00000032826.20_tx_270"; exon_id "chr3_126791502_126791600_-"; exonnum "19"; txlen "6496";
chr3	ENSEMBL_gcm37	exon	126791502	126791600	3.55640033977284	-	.	gene_id "ENSMUSG00000032826.20"; transcript_id "ENSMUSG00000032826.20_tx_271"; exon_id "chr3_126791502_126791600_-"; exonnum "19"; txlen "6532";
chr3	ENSEMBL_gcm37	exon	126791502	126791600	3.4495469062963	-	.	gene_id "ENSMUSG00000032826.20"; transcript_id "ENSMUSG00000032826.20_tx_277"; exon_id "chr3_126791502_126791600_-"; exonnum "21"; txlen "6811";
chr3	ENSEMBL_gcm37	exon	126791502	126791600	3.42860521277691	-	.	gene_id "ENSMUSG00000032826.20"; transcript_id "ENSMUSG00000032826.20_tx_278"; exon_id "chr3_126791502_126791600_-"; exonnum "23"; txlen "6487";
chr3	ENSEMBL_gcm37	exon	126791502	126791600	3.38432159961831	-	.	gene_id "ENSMUSG00000032826.20"; transcript_id "ENSMUSG00000032826.20_tx_281"; exon_id "chr3_126791502_126791600_-"; exonnum "19"; txlen "6511";
chr3	ENSEMBL_gcm37	exon	126791502	126791600	3.10814355274299	-	.	gene_id "ENSMUSG00000032826.20"; transcript_id "ENSMUSG00000032826.20_tx_292"; exon_id "chr3_126791502_126791600_-"; exonnum "23"; txlen "6961";
chr3	ENSEMBL_gcm37	exon	126791502	126791600	3.08299566891404	-	.	gene_id "ENSMUSG00000032826.20"; transcript_id "ENSMUSG00000032826.20_tx_295"; exon_id "chr3_126791502_126791600_-"; exonnum "19"; txlen "6511";
chr3	ENSEMBL_gcm37	exon	126791502	126791600	3.08039391593669	-	.	gene_id "ENSMUSG00000032826.20"; transcript_id "ENSMUSG00000032826.20_tx_296"; exon_id "chr3_126791502_126791600_-"; exonnum "19"; txlen "6495";
chr3	ENSEMBL_gcm37	exon	126791502	126791600	3.04552413922	-	.	gene_id "ENSMUSG00000032826.20"; transcript_id "ENSMUSG00000032826.20_tx_300"; exon_id "chr3_126791502_126791600_-"; exonnum "19"; txlen "6510";
chr3	ENSEMBL_gcm37	exon	126791502	126791600	3.03560651728587	-	.	gene_id "ENSMUSG00000032826.20"; transcript_id "ENSMUSG00000032826.20_tx_301"; exon_id "chr3_126791502_126791600_-"; exonnum "20"; txlen "6574";
chr3	ENSEMBL_gcm37	exon	126791502	126791600	3.00341278754976	-	.	gene_id "ENSMUSG00000032826.20"; transcript_id "ENSMUSG00000032826.20_tx_305"; exon_id "chr3_126791502_126791600_-"; exonnum "18"; txlen "6283";
chr3	ENSEMBL_gcm37	exon	126791502	126791600	2.93467100587829	-	.	gene_id "ENSMUSG00000032826.20"; transcript_id "ENSMUSG00000032826.20_tx_314"; exon_id "chr3_126791502_126791600_-"; exonnum "22"; txlen "6431";
chr3	ENSEMBL_gcm37	exon	126791502	126791600	2.93467100587829	-	.	gene_id "ENSMUSG00000032826.20"; transcript_id "ENSMUSG00000032826.20_tx_315"; exon_id "chr3_126791502_126791600_-"; exonnum "22"; txlen "6458";
chr3	ENSEMBL_gcm37	exon	126791502	126791600	2.84019509777441	-	.	gene_id "ENSMUSG00000032826.20"; transcript_id "ENSMUSG00000032826.20_tx_321"; exon_id "chr3_126791502_126791600_-"; exonnum "24"; txlen "6869";
chr3	ENSEMBL_gcm37	exon	126791502	126791600	2.78811430698885	-	.	gene_id "ENSMUSG00000032826.20"; transcript_id "ENSMUSG00000032826.20_tx_326"; exon_id "chr3_126791502_126791600_-"; exonnum "19"; txlen "6475";
chr3	ENSEMBL_gcm37	exon	126791502	126791600	2.77851572486172	-	.	gene_id "ENSMUSG00000032826.20"; transcript_id "ENSMUSG00000032826.20_tx_327"; exon_id "chr3_126791502_126791600_-"; exonnum "18"; txlen "6304";
chr3	ENSEMBL_gcm37	exon	126791502	126791600	2.76731858325957	-	.	gene_id "ENSMUSG00000032826.20"; transcript_id "ENSMUSG00000032826.20_tx_329"; exon_id "chr3_126791502_126791600_-"; exonnum "20"; txlen "6666";
chr3	ENSEMBL_gcm37	exon	126791502	126791600	2.64774636860549	-	.	gene_id "ENSMUSG00000032826.20"; transcript_id "ENSMUSG00000032826.20_tx_343"; exon_id "chr3_126791502_126791600_-"; exonnum "22"; txlen "12949";
chr3	ENSEMBL_gcm37	exon	126791502	126791600	2.64774636860549	-	.	gene_id "ENSMUSG00000032826.20"; transcript_id "ENSMUSG00000032826.20_tx_344"; exon_id "chr3_126791502_126791600_-"; exonnum "22"; txlen "13132";
chr3	ENSEMBL_gcm37	exon	126791502	126791600	2.60064921021214	-	.	gene_id "ENSMUSG00000032826.20"; transcript_id "ENSMUSG00000032826.20_tx_347"; exon_id "chr3_126791502_126791600_-"; exonnum "24"; txlen "6778";
chr3	ENSEMBL_gcm37	exon	126791502	126791600	2.52229438557154	-	.	gene_id "ENSMUSG00000032826.20"; transcript_id "ENSMUSG00000032826.20_tx_351"; exon_id "chr3_126791502_126791600_-"; exonnum "22"; txlen "6610";
chr3	ENSEMBL_gcm37	exon	126791502	126791600	2.48972087832223	-	.	gene_id "ENSMUSG00000032826.20"; transcript_id "ENSMUSG00000032826.20_tx_355"; exon_id "chr3_126791502_126791600_-"; exonnum "23"; txlen "6777";
chr3	ENSEMBL_gcm37	exon	126791502	126791600	2.43882750719423	-	.	gene_id "ENSMUSG00000032826.20"; transcript_id "ENSMUSG00000032826.20_tx_357"; exon_id "chr3_126791502_126791600_-"; exonnum "22"; txlen "6205";
chr3	ENSEMBL_gcm37	exon	126791502	126791600	2.43882750719423	-	.	gene_id "ENSMUSG00000032826.20"; transcript_id "ENSMUSG00000032826.20_tx_358"; exon_id "chr3_126791502_126791600_-"; exonnum "22"; txlen "6487";
chr3	ENSEMBL_gcm37	exon	126791502	126791600	2.37683186611704	-	.	gene_id "ENSMUSG00000032826.20"; transcript_id "ENSMUSG00000032826.20_tx_360"; exon_id "chr3_126791502_126791600_-"; exonnum "19"; txlen "6439";
chr3	ENSEMBL_gcm37	exon	126791502	126791600	2.29445759377816	-	.	gene_id "ENSMUSG00000032826.20"; transcript_id "ENSMUSG00000032826.20_tx_369"; exon_id "chr3_126791502_126791600_-"; exonnum "20"; txlen "6702";
chr3	ENSEMBL_gcm37	exon	126791502	126791600	2.29445759377816	-	.	gene_id "ENSMUSG00000032826.20"; transcript_id "ENSMUSG00000032826.20_tx_370"; exon_id "chr3_126791502_126791600_-"; exonnum "21"; txlen "6801";
chr3	ENSEMBL_gcm37	exon	126791502	126791600	2.24083291372979	-	.	gene_id "ENSMUSG00000032826.20"; transcript_id "ENSMUSG00000032826.20_tx_376"; exon_id "chr3_126791502_126791600_-"; exonnum "19"; txlen "6418";
chr3	ENSEMBL_gcm37	exon	126791502	126791600	2.1227661742997	-	.	gene_id "ENSMUSG00000032826.20"; transcript_id "ENSMUSG00000032826.20_tx_381"; exon_id "chr3_126791502_126791600_-"; exonnum "23"; txlen "6403";
chr3	ENSEMBL_gcm37	exon	126791502	126791600	0.118332882567226	-	.	gene_id "ENSMUSG00000032826.20"; transcript_id "ENSMUSG00000032826.20_tx_382"; exon_id "chr3_126791502_126791600_-"; exonnum "24"; txlen "13098";
chr3	ENSEMBL_gcm37	exon	126791502	126791600	28.5862147318375	-	.	gene_id "ENSMUSG00000032826.20"; transcript_id "ENSMUSG00000032826.20_tx_57"; exon_id "chr3_126791502_126791600_-"; exonnum "24"; txlen "6685";
chr3	ENSEMBL_gcm37	exon	126791502	126791600	26.9863946150418	-	.	gene_id "ENSMUSG00000032826.20"; transcript_id "ENSMUSG00000032826.20_tx_58"; exon_id "chr3_126791502_126791600_-"; exonnum "18"; txlen "6504";
chr3	ENSEMBL_gcm37	exon	126791502	126791600	26.2759107549592	-	.	gene_id "ENSMUSG00000032826.20"; transcript_id "ENSMUSG00000032826.20_tx_60"; exon_id "chr3_126791502_126791600_-"; exonnum "18"; txlen "6468";
chr3	ENSEMBL_gcm37	exon	126791502	126791600	25.6387559980289	-	.	gene_id "ENSMUSG00000032826.20"; transcript_id "ENSMUSG00000032826.20_tx_61"; exon_id "chr3_126791502_126791600_-"; exonnum "18"; txlen "6525";
chr3	ENSEMBL_gcm37	exon	126791502	126791600	24.4968929115129	-	.	gene_id "ENSMUSG00000032826.20"; transcript_id "ENSMUSG00000032826.20_tx_63"; exon_id "chr3_126791502_126791600_-"; exonnum "18"; txlen "6489";
chr3	ENSEMBL_gcm37	exon	126791502	126791600	22.9125447506408	-	.	gene_id "ENSMUSG00000032826.20"; transcript_id "ENSMUSG00000032826.20_tx_68"; exon_id "chr3_126791502_126791600_-"; exonnum "19"; txlen "6567";
chr3	ENSEMBL_gcm37	exon	126791502	126791600	22.9125447506408	-	.	gene_id "ENSMUSG00000032826.20"; transcript_id "ENSMUSG00000032826.20_tx_69"; exon_id "chr3_126791502_126791600_-"; exonnum "19"; txlen "6603";
chr3	ENSEMBL_gcm37	exon	126791502	126791600	19.9879206362942	-	.	gene_id "ENSMUSG00000032826.20"; transcript_id "ENSMUSG00000032826.20_tx_78"; exon_id "chr3_126791502_126791600_-"; exonnum "19"; txlen "6624";
chr3	ENSEMBL_gcm37	exon	126791502	126791600	19.2812593862425	-	.	gene_id "ENSMUSG00000032826.20"; transcript_id "ENSMUSG00000032826.20_tx_82"; exon_id "chr3_126791502_126791600_-"; exonnum "19"; txlen "6588";
chr3	ENSEMBL_gcm37	exon	126791502	126791600	16.9227413426362	-	.	gene_id "ENSMUSG00000032826.20"; transcript_id "ENSMUSG00000032826.20_tx_93"; exon_id "chr3_126791502_126791600_-"; exonnum "22"; txlen "6934";
chr3	ENSEMBL_gcm37	exon	126791502	126791600	16.4537050516569	-	.	gene_id "ENSMUSG00000032826.20"; transcript_id "ENSMUSG00000032826.20_tx_97"; exon_id "chr3_126791502_126791600_-"; exonnum "22"; txlen "6835";
chr3	HAVANA	exon	126791973	126792087	0	-	.	gene_id "ENSMUSG00000032826.20"; transcript_id "ENSMUST00000183075.2"; gene_type "protein_coding"; gene_name "Ank2"; transcript_type "retained_intron"; transcript_name "Ank2-222"; exon_number 1; exon_id "ENSMUSE00001302224.2"; level 2; transcript_support_level "1"; mgi_id "MGI:88025"; havana_gene "OTTMUSG00000043348.1"; havana_transcript "OTTMUST00000113755.1";
chr3	HAVANA	exon	126791973	126792111	0	-	.	gene_id "ENSMUSG00000032826.20"; transcript_id "ENSMUST00000044443.15"; gene_type "protein_coding"; gene_name "Ank2"; transcript_type "protein_coding"; transcript_name "Ank2-201"; exon_number 1; exon_id "ENSMUSE00000669796.4"; level 2; protein_id "ENSMUSP00000043765.8"; transcript_support_level "1"; mgi_id "MGI:88025"; tag "alternative_5_UTR"; tag "basic"; tag "CCDS"; ccdsid "CCDS38625.1"; havana_gene "OTTMUSG00000043348.1"; havana_transcript "OTTMUST00000113749.1";
chr3	HAVANA	UTR	126791973	126792111	0	-	.	gene_id "ENSMUSG00000032826.20"; transcript_id "ENSMUST00000044443.15"; gene_type "protein_coding"; gene_name "Ank2"; transcript_type "protein_coding"; transcript_name "Ank2-201"; exon_number 1; exon_id "ENSMUSE00000669796.4"; level 2; protein_id "ENSMUSP00000043765.8"; transcript_support_level "1"; mgi_id "MGI:88025"; tag "alternative_5_UTR"; tag "basic"; tag "CCDS"; ccdsid "CCDS38625.1"; havana_gene "OTTMUSG00000043348.1"; havana_transcript "OTTMUST00000113749.1";
chr3	HAVANA	exon	126792526	126792624	0	-	.	gene_id "ENSMUSG00000032826.20"; transcript_id "ENSMUST00000182078.9"; gene_type "protein_coding"; gene_name "Ank2"; transcript_type "protein_coding"; transcript_name "Ank2-208"; exon_number 21; exon_id "ENSMUSE00001232182.2"; level 2; protein_id "ENSMUSP00000138753.4"; transcript_support_level "5"; mgi_id "MGI:88025"; tag "basic"; tag "CCDS"; ccdsid "CCDS84672.1"; havana_gene "OTTMUSG00000043348.1"; havana_transcript "OTTMUST00000133378.1";
chr3	HAVANA	CDS	126792526	126792624	0	-	0	gene_id "ENSMUSG00000032826.20"; transcript_id "ENSMUST00000182078.9"; gene_type "protein_coding"; gene_name "Ank2"; transcript_type "protein_coding"; transcript_name "Ank2-208"; exon_number 21; exon_id "ENSMUSE00001232182.2"; level 2; protein_id "ENSMUSP00000138753.4"; transcript_support_level "5"; mgi_id "MGI:88025"; tag "basic"; tag "CCDS"; ccdsid "CCDS84672.1"; havana_gene "OTTMUSG00000043348.1"; havana_transcript "OTTMUST00000133378.1";
chr3	HAVANA	exon	126792526	126792624	0	-	.	gene_id "ENSMUSG00000032826.20"; transcript_id "ENSMUST00000182064.9"; gene_type "protein_coding"; gene_name "Ank2"; transcript_type "protein_coding"; transcript_name "Ank2-207"; exon_number 21; exon_id "ENSMUSE00001232182.2"; level 2; protein_id "ENSMUSP00000138620.4"; transcript_support_level "5"; mgi_id "MGI:88025"; tag "not_organism_supported"; tag "basic"; tag "Ensembl_canonical"; tag "GENCODE_Primary"; tag "appris_principal_1"; havana_gene "OTTMUSG00000043348.1"; havana_transcript "OTTMUST00000150565.1";
chr3	HAVANA	CDS	126792526	126792624	0	-	0	gene_id "ENSMUSG00000032826.20"; transcript_id "ENSMUST00000182064.9"; gene_type "protein_coding"; gene_name "Ank2"; transcript_type "protein_coding"; transcript_name "Ank2-207"; exon_number 21; exon_id "ENSMUSE00001232182.2"; level 2; protein_id "ENSMUSP00000138620.4"; transcript_support_level "5"; mgi_id "MGI:88025"; tag "not_organism_supported"; tag "basic"; tag "Ensembl_canonical"; tag "GENCODE_Primary"; tag "appris_principal_1"; havana_gene "OTTMUSG00000043348.1"; havana_transcript "OTTMUST00000150565.1";
chr3	HAVANA	exon	126792526	126792624	0	-	.	gene_id "ENSMUSG00000032826.20"; transcript_id "ENSMUST00000182711.8"; gene_type "protein_coding"; gene_name "Ank2"; transcript_type "protein_coding"; transcript_name "Ank2-218"; exon_number 21; exon_id "ENSMUSE00001232182.2"; level 2; protein_id "ENSMUSP00000138781.3"; transcript_support_level "1"; mgi_id "MGI:88025"; tag "CAGE_supported_TSS"; tag "mRNA_end_NF"; tag "cds_end_NF"; havana_gene "OTTMUSG00000043348.1"; havana_transcript "OTTMUST00000113735.1";
chr3	HAVANA	CDS	126792526	126792624	0	-	0	gene_id "ENSMUSG00000032826.20"; transcript_id "ENSMUST00000182711.8"; gene_type "protein_coding"; gene_name "Ank2"; transcript_type "protein_coding"; transcript_name "Ank2-218"; exon_number 21; exon_id "ENSMUSE00001232182.2"; level 2; protein_id "ENSMUSP00000138781.3"; transcript_support_level "1"; mgi_id "MGI:88025"; tag "CAGE_supported_TSS"; tag "mRNA_end_NF"; tag "cds_end_NF"; havana_gene "OTTMUSG00000043348.1"; havana_transcript "OTTMUST00000113735.1";
chr3	HAVANA	exon	126792526	126792624	0	-	.	gene_id "ENSMUSG00000032826.20"; transcript_id "ENSMUST00000182959.8"; gene_type "protein_coding"; gene_name "Ank2"; transcript_type "protein_coding"; transcript_name "Ank2-220"; exon_number 22; exon_id "ENSMUSE00001232182.2"; level 2; protein_id "ENSMUSP00000138251.2"; transcript_support_level "5"; mgi_id "MGI:88025"; tag "not_organism_supported"; tag "mRNA_end_NF"; tag "cds_end_NF"; havana_gene "OTTMUSG00000043348.1"; havana_transcript "OTTMUST00000113756.1";
chr3	HAVANA	CDS	126792526	126792624	0	-	0	gene_id "ENSMUSG00000032826.20"; transcript_id "ENSMUST00000182959.8"; gene_type "protein_coding"; gene_name "Ank2"; transcript_type "protein_coding"; transcript_name "Ank2-220"; exon_number 22; exon_id "ENSMUSE00001232182.2"; level 2; protein_id "ENSMUSP00000138251.2"; transcript_support_level "5"; mgi_id "MGI:88025"; tag "not_organism_supported"; tag "mRNA_end_NF"; tag "cds_end_NF"; havana_gene "OTTMUSG00000043348.1"; havana_transcript "OTTMUST00000113756.1";
chr3	ENSEMBL_gcm37	exon	126792526	126792624	15.1952713137808	-	.	gene_id "ENSMUSG00000032826.20"; transcript_id "ENSMUSG00000032826.20_tx_103"; exon_id "chr3_126792526_126792624_-"; exonnum "21"; txlen "6751";
chr3	ENSEMBL_gcm37	exon	126792526	126792624	13.6640015533767	-	.	gene_id "ENSMUSG00000032826.20"; transcript_id "ENSMUSG00000032826.20_tx_112"; exon_id "chr3_126792526_126792624_-"; exonnum "21"; txlen "6652";
chr3	ENSEMBL_gcm37	exon	126792526	126792624	13.441616505051	-	.	gene_id "ENSMUSG00000032826.20"; transcript_id "ENSMUSG00000032826.20_tx_116"; exon_id "chr3_126792526_126792624_-"; exonnum "18"; txlen "6603";
chr3	ENSEMBL_gcm37	exon	126792526	126792624	12.8454092124215	-	.	gene_id "ENSMUSG00000032826.20"; transcript_id "ENSMUSG00000032826.20_tx_119"; exon_id "chr3_126792526_126792624_-"; exonnum "18"; txlen "6624";
chr3	ENSEMBL_gcm37	exon	126792526	126792624	12.7101855133255	-	.	gene_id "ENSMUSG00000032826.20"; transcript_id "ENSMUSG00000032826.20_tx_120"; exon_id "chr3_126792526_126792624_-"; exonnum "17"; txlen "6412";
chr3	ENSEMBL_gcm37	exon	126792526	126792624	12.4371677683842	-	.	gene_id "ENSMUSG00000032826.20"; transcript_id "ENSMUSG00000032826.20_tx_123"; exon_id "chr3_126792526_126792624_-"; exonnum "19"; txlen "6702";
chr3	ENSEMBL_gcm37	exon	126792526	126792624	11.9673022147695	-	.	gene_id "ENSMUSG00000032826.20"; transcript_id "ENSMUSG00000032826.20_tx_125"; exon_id "chr3_126792526_126792624_-"; exonnum "17"; txlen "6411";
chr3	ENSEMBL_gcm37	exon	126792526	126792624	11.9114079331831	-	.	gene_id "ENSMUSG00000032826.20"; transcript_id "ENSMUSG00000032826.20_tx_126"; exon_id "chr3_126792526_126792624_-"; exonnum "18"; txlen "6567";
chr3	ENSEMBL_gcm37	exon	126792526	126792624	11.2922005305328	-	.	gene_id "ENSMUSG00000032826.20"; transcript_id "ENSMUSG00000032826.20_tx_134"; exon_id "chr3_126792526_126792624_-"; exonnum "20"; txlen "6652";
chr3	ENSEMBL_gcm37	exon	126792526	126792624	10.7308763883369	-	.	gene_id "ENSMUSG00000032826.20"; transcript_id "ENSMUSG00000032826.20_tx_141"; exon_id "chr3_126792526_126792624_-"; exonnum "17"; txlen "6376";
chr3	ENSEMBL_gcm37	exon	126792526	126792624	9.84247661489206	-	.	gene_id "ENSMUSG00000032826.20"; transcript_id "ENSMUSG00000032826.20_tx_149"; exon_id "chr3_126792526_126792624_-"; exonnum "19"; txlen "6723";
chr3	ENSEMBL_gcm37	exon	126792526	126792624	9.48958068384	-	.	gene_id "ENSMUSG00000032826.20"; transcript_id "ENSMUSG00000032826.20_tx_153"; exon_id "chr3_126792526_126792624_-"; exonnum "17"; txlen "6433";
chr3	ENSEMBL_gcm37	exon	126792526	126792624	9.35280194685271	-	.	gene_id "ENSMUSG00000032826.20"; transcript_id "ENSMUSG00000032826.20_tx_156"; exon_id "chr3_126792526_126792624_-"; exonnum "18"; txlen "6603";
chr3	ENSEMBL_gcm37	exon	126792526	126792624	9.2192865827992	-	.	gene_id "ENSMUSG00000032826.20"; transcript_id "ENSMUSG00000032826.20_tx_158"; exon_id "chr3_126792526_126792624_-"; exonnum "17"; txlen "6375";
chr3	ENSEMBL_gcm37	exon	126792526	126792624	9.1694343562331	-	.	gene_id "ENSMUSG00000032826.20"; transcript_id "ENSMUSG00000032826.20_tx_159"; exon_id "chr3_126792526_126792624_-"; exonnum "20"; txlen "6835";
chr3	ENSEMBL_gcm37	exon	126792526	126792624	9.14668253179907	-	.	gene_id "ENSMUSG00000032826.20"; transcript_id "ENSMUSG00000032826.20_tx_161"; exon_id "chr3_126792526_126792624_-"; exonnum "17"; txlen "6432";
chr3	ENSEMBL_gcm37	exon	126792526	126792624	8.61608171481197	-	.	gene_id "ENSMUSG00000032826.20"; transcript_id "ENSMUSG00000032826.20_tx_167"; exon_id "chr3_126792526_126792624_-"; exonnum "18"; txlen "6588";
chr3	ENSEMBL_gcm37	exon	126792526	126792624	8.51808955719981	-	.	gene_id "ENSMUSG00000032826.20"; transcript_id "ENSMUSG00000032826.20_tx_168"; exon_id "chr3_126792526_126792624_-"; exonnum "19"; txlen "6666";
chr3	ENSEMBL_gcm37	exon	126792526	126792624	8.44734407006768	-	.	gene_id "ENSMUSG00000032826.20"; transcript_id "ENSMUSG00000032826.20_tx_169"; exon_id "chr3_126792526_126792624_-"; exonnum "18"; txlen "6511";
chr3	ENSEMBL_gcm37	exon	126792526	126792624	8.37189940230887	-	.	gene_id "ENSMUSG00000032826.20"; transcript_id "ENSMUSG00000032826.20_tx_171"; exon_id "chr3_126792526_126792624_-"; exonnum "17"; txlen "6397";
chr3	ENSEMBL_gcm37	exon	126792526	126792624	7.53261997686036	-	.	gene_id "ENSMUSG00000032826.20"; transcript_id "ENSMUSG00000032826.20_tx_178"; exon_id "chr3_126792526_126792624_-"; exonnum "19"; txlen "6687";
chr3	ENSEMBL_gcm37	exon	126792526	126792624	7.34840648898498	-	.	gene_id "ENSMUSG00000032826.20"; transcript_id "ENSMUSG00000032826.20_tx_180"; exon_id "chr3_126792526_126792624_-"; exonnum "18"; txlen "6510";
chr3	ENSEMBL_gcm37	exon	126792526	126792624	6.48632702372448	-	.	gene_id "ENSMUSG00000032826.20"; transcript_id "ENSMUSG00000032826.20_tx_191"; exon_id "chr3_126792526_126792624_-"; exonnum "17"; txlen "5953";
chr3	ENSEMBL_gcm37	exon	126792526	126792624	6.07004440747682	-	.	gene_id "ENSMUSG00000032826.20"; transcript_id "ENSMUSG00000032826.20_tx_196"; exon_id "chr3_126792526_126792624_-"; exonnum "19"; txlen "6702";
chr3	ENSEMBL_gcm37	exon	126792526	126792624	5.93618176875656	-	.	gene_id "ENSMUSG00000032826.20"; transcript_id "ENSMUSG00000032826.20_tx_201"; exon_id "chr3_126792526_126792624_-"; exonnum "22"; txlen "6586";
chr3	ENSEMBL_gcm37	exon	126792526	126792624	5.68593752546324	-	.	gene_id "ENSMUSG00000032826.20"; transcript_id "ENSMUSG00000032826.20_tx_209"; exon_id "chr3_126792526_126792624_-"; exonnum "17"; txlen "6319";
chr3	ENSEMBL_gcm37	exon	126792526	126792624	5.51421563777813	-	.	gene_id "ENSMUSG00000032826.20"; transcript_id "ENSMUSG00000032826.20_tx_214"; exon_id "chr3_126792526_126792624_-"; exonnum "17"; txlen "6396";
chr3	ENSEMBL_gcm37	exon	126792526	126792624	5.45945885855614	-	.	gene_id "ENSMUSG00000032826.20"; transcript_id "ENSMUSG00000032826.20_tx_215"; exon_id "chr3_126792526_126792624_-"; exonnum "21"; txlen "6359";
chr3	ENSEMBL_gcm37	exon	126792526	126792624	5.18270894271487	-	.	gene_id "ENSMUSG00000032826.20"; transcript_id "ENSMUSG00000032826.20_tx_220"; exon_id "chr3_126792526_126792624_-"; exonnum "19"; txlen "6723";
chr3	ENSEMBL_gcm37	exon	126792526	126792624	4.82200529947743	-	.	gene_id "ENSMUSG00000032826.20"; transcript_id "ENSMUSG00000032826.20_tx_228"; exon_id "chr3_126792526_126792624_-"; exonnum "19"; txlen "6702";
chr3	ENSEMBL_gcm37	exon	126792526	126792624	4.63444916329957	-	.	gene_id "ENSMUSG00000032826.20"; transcript_id "ENSMUSG00000032826.20_tx_232"; exon_id "chr3_126792526_126792624_-"; exonnum "20"; txlen "6553";
chr3	ENSEMBL_gcm37	exon	126792526	126792624	4.56159368149392	-	.	gene_id "ENSMUSG00000032826.20"; transcript_id "ENSMUSG00000032826.20_tx_236"; exon_id "chr3_126792526_126792624_-"; exonnum "21"; txlen "6304";
chr3	ENSEMBL_gcm37	exon	126792526	126792624	4.42691152452606	-	.	gene_id "ENSMUSG00000032826.20"; transcript_id "ENSMUSG00000032826.20_tx_238"; exon_id "chr3_126792526_126792624_-"; exonnum "22"; txlen "6304";
chr3	ENSEMBL_gcm37	exon	126792526	126792624	4.31838783040504	-	.	gene_id "ENSMUSG00000032826.20"; transcript_id "ENSMUSG00000032826.20_tx_242"; exon_id "chr3_126792526_126792624_-"; exonnum "20"; txlen "6736";
chr3	ENSEMBL_gcm37	exon	126792526	126792624	4.26017594313561	-	.	gene_id "ENSMUSG00000032826.20"; transcript_id "ENSMUSG00000032826.20_tx_244"; exon_id "chr3_126792526_126792624_-"; exonnum "19"; txlen "6666";
chr3	ENSEMBL_gcm37	exon	126792526	126792624	4.15216893592388	-	.	gene_id "ENSMUSG00000032826.20"; transcript_id "ENSMUSG00000032826.20_tx_248"; exon_id "chr3_126792526_126792624_-"; exonnum "18"; txlen "6531";
chr3	ENSEMBL_gcm37	exon	126792526	126792624	3.99529708424594	-	.	gene_id "ENSMUSG00000032826.20"; transcript_id "ENSMUSG00000032826.20_tx_253"; exon_id "chr3_126792526_126792624_-"; exonnum "18"; txlen "6475";
chr3	ENSEMBL_gcm37	exon	126792526	126792624	3.99054919640229	-	.	gene_id "ENSMUSG00000032826.20"; transcript_id "ENSMUSG00000032826.20_tx_254"; exon_id "chr3_126792526_126792624_-"; exonnum "18"; txlen "6474";
chr3	ENSEMBL_gcm37	exon	126792526	126792624	3.88130448595501	-	.	gene_id "ENSMUSG00000032826.20"; transcript_id "ENSMUSG00000032826.20_tx_256"; exon_id "chr3_126792526_126792624_-"; exonnum "21"; txlen "6332";
chr3	ENSEMBL_gcm37	exon	126792526	126792624	3.87490231821729	-	.	gene_id "ENSMUSG00000032826.20"; transcript_id "ENSMUSG00000032826.20_tx_257"; exon_id "chr3_126792526_126792624_-"; exonnum "18"; txlen "6567";
chr3	ENSEMBL_gcm37	exon	126792526	126792624	3.83592127019834	-	.	gene_id "ENSMUSG00000032826.20"; transcript_id "ENSMUSG00000032826.20_tx_260"; exon_id "chr3_126792526_126792624_-"; exonnum "17"; txlen "6340";
chr3	ENSEMBL_gcm37	exon	126792526	126792624	3.55640033977284	-	.	gene_id "ENSMUSG00000032826.20"; transcript_id "ENSMUSG00000032826.20_tx_270"; exon_id "chr3_126792526_126792624_-"; exonnum "18"; txlen "6496";
chr3	ENSEMBL_gcm37	exon	126792526	126792624	3.55640033977284	-	.	gene_id "ENSMUSG00000032826.20"; transcript_id "ENSMUSG00000032826.20_tx_271"; exon_id "chr3_126792526_126792624_-"; exonnum "18"; txlen "6532";
chr3	ENSEMBL_gcm37	exon	126792526	126792624	3.4495469062963	-	.	gene_id "ENSMUSG00000032826.20"; transcript_id "ENSMUSG00000032826.20_tx_277"; exon_id "chr3_126792526_126792624_-"; exonnum "20"; txlen "6811";
chr3	ENSEMBL_gcm37	exon	126792526	126792624	3.42860521277691	-	.	gene_id "ENSMUSG00000032826.20"; transcript_id "ENSMUSG00000032826.20_tx_278"; exon_id "chr3_126792526_126792624_-"; exonnum "22"; txlen "6487";
chr3	ENSEMBL_gcm37	exon	126792526	126792624	3.38432159961831	-	.	gene_id "ENSMUSG00000032826.20"; transcript_id "ENSMUSG00000032826.20_tx_281"; exon_id "chr3_126792526_126792624_-"; exonnum "18"; txlen "6511";
chr3	ENSEMBL_gcm37	exon	126792526	126792624	3.10814355274299	-	.	gene_id "ENSMUSG00000032826.20"; transcript_id "ENSMUSG00000032826.20_tx_292"; exon_id "chr3_126792526_126792624_-"; exonnum "22"; txlen "6961";
chr3	ENSEMBL_gcm37	exon	126792526	126792624	3.08299566891404	-	.	gene_id "ENSMUSG00000032826.20"; transcript_id "ENSMUSG00000032826.20_tx_295"; exon_id "chr3_126792526_126792624_-"; exonnum "18"; txlen "6511";
chr3	ENSEMBL_gcm37	exon	126792526	126792624	3.08039391593669	-	.	gene_id "ENSMUSG00000032826.20"; transcript_id "ENSMUSG00000032826.20_tx_296"; exon_id "chr3_126792526_126792624_-"; exonnum "18"; txlen "6495";
chr3	ENSEMBL_gcm37	exon	126792526	126792624	3.04552413922	-	.	gene_id "ENSMUSG00000032826.20"; transcript_id "ENSMUSG00000032826.20_tx_300"; exon_id "chr3_126792526_126792624_-"; exonnum "18"; txlen "6510";
chr3	ENSEMBL_gcm37	exon	126792526	126792624	3.03560651728587	-	.	gene_id "ENSMUSG00000032826.20"; transcript_id "ENSMUSG00000032826.20_tx_301"; exon_id "chr3_126792526_126792624_-"; exonnum "19"; txlen "6574";
chr3	ENSEMBL_gcm37	exon	126792526	126792624	3.00341278754976	-	.	gene_id "ENSMUSG00000032826.20"; transcript_id "ENSMUSG00000032826.20_tx_305"; exon_id "chr3_126792526_126792624_-"; exonnum "17"; txlen "6283";
chr3	ENSEMBL_gcm37	exon	126792526	126792624	2.93467100587829	-	.	gene_id "ENSMUSG00000032826.20"; transcript_id "ENSMUSG00000032826.20_tx_314"; exon_id "chr3_126792526_126792624_-"; exonnum "21"; txlen "6431";
chr3	ENSEMBL_gcm37	exon	126792526	126792624	2.93467100587829	-	.	gene_id "ENSMUSG00000032826.20"; transcript_id "ENSMUSG00000032826.20_tx_315"; exon_id "chr3_126792526_126792624_-"; exonnum "21"; txlen "6458";
chr3	ENSEMBL_gcm37	exon	126792526	126792624	2.84019509777441	-	.	gene_id "ENSMUSG00000032826.20"; transcript_id "ENSMUSG00000032826.20_tx_321"; exon_id "chr3_126792526_126792624_-"; exonnum "23"; txlen "6869";
chr3	ENSEMBL_gcm37	exon	126792526	126792624	2.78811430698885	-	.	gene_id "ENSMUSG00000032826.20"; transcript_id "ENSMUSG00000032826.20_tx_326"; exon_id "chr3_126792526_126792624_-"; exonnum "18"; txlen "6475";
chr3	ENSEMBL_gcm37	exon	126792526	126792624	2.77851572486172	-	.	gene_id "ENSMUSG00000032826.20"; transcript_id "ENSMUSG00000032826.20_tx_327"; exon_id "chr3_126792526_126792624_-"; exonnum "17"; txlen "6304";
chr3	ENSEMBL_gcm37	exon	126792526	126792624	2.76731858325957	-	.	gene_id "ENSMUSG00000032826.20"; transcript_id "ENSMUSG00000032826.20_tx_329"; exon_id "chr3_126792526_126792624_-"; exonnum "19"; txlen "6666";
chr3	ENSEMBL_gcm37	exon	126792526	126792624	2.64774636860549	-	.	gene_id "ENSMUSG00000032826.20"; transcript_id "ENSMUSG00000032826.20_tx_343"; exon_id "chr3_126792526_126792624_-"; exonnum "21"; txlen "12949";
chr3	ENSEMBL_gcm37	exon	126792526	126792624	2.64774636860549	-	.	gene_id "ENSMUSG00000032826.20"; transcript_id "ENSMUSG00000032826.20_tx_344"; exon_id "chr3_126792526_126792624_-"; exonnum "21"; txlen "13132";
chr3	ENSEMBL_gcm37	exon	126792526	126792624	2.60064921021214	-	.	gene_id "ENSMUSG00000032826.20"; transcript_id "ENSMUSG00000032826.20_tx_347"; exon_id "chr3_126792526_126792624_-"; exonnum "23"; txlen "6778";
chr3	ENSEMBL_gcm37	exon	126792526	126792624	2.52229438557154	-	.	gene_id "ENSMUSG00000032826.20"; transcript_id "ENSMUSG00000032826.20_tx_351"; exon_id "chr3_126792526_126792624_-"; exonnum "21"; txlen "6610";
chr3	ENSEMBL_gcm37	exon	126792526	126792624	2.48972087832223	-	.	gene_id "ENSMUSG00000032826.20"; transcript_id "ENSMUSG00000032826.20_tx_355"; exon_id "chr3_126792526_126792624_-"; exonnum "22"; txlen "6777";
chr3	ENSEMBL_gcm37	exon	126792526	126792624	2.43882750719423	-	.	gene_id "ENSMUSG00000032826.20"; transcript_id "ENSMUSG00000032826.20_tx_357"; exon_id "chr3_126792526_126792624_-"; exonnum "21"; txlen "6205";
chr3	ENSEMBL_gcm37	exon	126792526	126792624	2.43882750719423	-	.	gene_id "ENSMUSG00000032826.20"; transcript_id "ENSMUSG00000032826.20_tx_358"; exon_id "chr3_126792526_126792624_-"; exonnum "21"; txlen "6487";
chr3	ENSEMBL_gcm37	exon	126792526	126792624	2.37683186611704	-	.	gene_id "ENSMUSG00000032826.20"; transcript_id "ENSMUSG00000032826.20_tx_360"; exon_id "chr3_126792526_126792624_-"; exonnum "18"; txlen "6439";
chr3	ENSEMBL_gcm37	exon	126792526	126792624	2.29445759377816	-	.	gene_id "ENSMUSG00000032826.20"; transcript_id "ENSMUSG00000032826.20_tx_369"; exon_id "chr3_126792526_126792624_-"; exonnum "19"; txlen "6702";
chr3	ENSEMBL_gcm37	exon	126792526	126792624	2.29445759377816	-	.	gene_id "ENSMUSG00000032826.20"; transcript_id "ENSMUSG00000032826.20_tx_370"; exon_id "chr3_126792526_126792624_-"; exonnum "20"; txlen "6801";
chr3	ENSEMBL_gcm37	exon	126792526	126792624	2.24083291372979	-	.	gene_id "ENSMUSG00000032826.20"; transcript_id "ENSMUSG00000032826.20_tx_376"; exon_id "chr3_126792526_126792624_-"; exonnum "18"; txlen "6418";
chr3	ENSEMBL_gcm37	exon	126792526	126792624	2.1227661742997	-	.	gene_id "ENSMUSG00000032826.20"; transcript_id "ENSMUSG00000032826.20_tx_381"; exon_id "chr3_126792526_126792624_-"; exonnum "22"; txlen "6403";
chr3	ENSEMBL_gcm37	exon	126792526	126792624	0.118332882567226	-	.	gene_id "ENSMUSG00000032826.20"; transcript_id "ENSMUSG00000032826.20_tx_382"; exon_id "chr3_126792526_126792624_-"; exonnum "23"; txlen "13098";
chr3	ENSEMBL_gcm37	exon	126792526	126792624	28.5862147318375	-	.	gene_id "ENSMUSG00000032826.20"; transcript_id "ENSMUSG00000032826.20_tx_57"; exon_id "chr3_126792526_126792624_-"; exonnum "23"; txlen "6685";
chr3	ENSEMBL_gcm37	exon	126792526	126792624	26.9863946150418	-	.	gene_id "ENSMUSG00000032826.20"; transcript_id "ENSMUSG00000032826.20_tx_58"; exon_id "chr3_126792526_126792624_-"; exonnum "17"; txlen "6504";
chr3	ENSEMBL_gcm37	exon	126792526	126792624	26.2759107549592	-	.	gene_id "ENSMUSG00000032826.20"; transcript_id "ENSMUSG00000032826.20_tx_60"; exon_id "chr3_126792526_126792624_-"; exonnum "17"; txlen "6468";
chr3	ENSEMBL_gcm37	exon	126792526	126792624	25.6387559980289	-	.	gene_id "ENSMUSG00000032826.20"; transcript_id "ENSMUSG00000032826.20_tx_61"; exon_id "chr3_126792526_126792624_-"; exonnum "17"; txlen "6525";
chr3	ENSEMBL_gcm37	exon	126792526	126792624	24.4968929115129	-	.	gene_id "ENSMUSG00000032826.20"; transcript_id "ENSMUSG00000032826.20_tx_63"; exon_id "chr3_126792526_126792624_-"; exonnum "17"; txlen "6489";
chr3	ENSEMBL_gcm37	exon	126792526	126792624	22.9125447506408	-	.	gene_id "ENSMUSG00000032826.20"; transcript_id "ENSMUSG00000032826.20_tx_68"; exon_id "chr3_126792526_126792624_-"; exonnum "18"; txlen "6567";
chr3	ENSEMBL_gcm37	exon	126792526	126792624	22.9125447506408	-	.	gene_id "ENSMUSG00000032826.20"; transcript_id "ENSMUSG00000032826.20_tx_69"; exon_id "chr3_126792526_126792624_-"; exonnum "18"; txlen "6603";
chr3	ENSEMBL_gcm37	exon	126792526	126792624	19.9879206362942	-	.	gene_id "ENSMUSG00000032826.20"; transcript_id "ENSMUSG00000032826.20_tx_78"; exon_id "chr3_126792526_126792624_-"; exonnum "18"; txlen "6624";
chr3	ENSEMBL_gcm37	exon	126792526	126792624	19.2812593862425	-	.	gene_id "ENSMUSG00000032826.20"; transcript_id "ENSMUSG00000032826.20_tx_82"; exon_id "chr3_126792526_126792624_-"; exonnum "18"; txlen "6588";
chr3	ENSEMBL_gcm37	exon	126792526	126792624	16.9227413426362	-	.	gene_id "ENSMUSG00000032826.20"; transcript_id "ENSMUSG00000032826.20_tx_93"; exon_id "chr3_126792526_126792624_-"; exonnum "21"; txlen "6934";
chr3	ENSEMBL_gcm37	exon	126792526	126792624	16.4537050516569	-	.	gene_id "ENSMUSG00000032826.20"; transcript_id "ENSMUSG00000032826.20_tx_97"; exon_id "chr3_126792526_126792624_-"; exonnum "21"; txlen "6835";
chr3	HAVANA	exon	126796327	126796425	0	-	.	gene_id "ENSMUSG00000032826.20"; transcript_id "ENSMUST00000182078.9"; gene_type "protein_coding"; gene_name "Ank2"; transcript_type "protein_coding"; transcript_name "Ank2-208"; exon_number 20; exon_id "ENSMUSE00001233506.2"; level 2; protein_id "ENSMUSP00000138753.4"; transcript_support_level "5"; mgi_id "MGI:88025"; tag "basic"; tag "CCDS"; ccdsid "CCDS84672.1"; havana_gene "OTTMUSG00000043348.1"; havana_transcript "OTTMUST00000133378.1";
chr3	HAVANA	CDS	126796327	126796425	0	-	0	gene_id "ENSMUSG00000032826.20"; transcript_id "ENSMUST00000182078.9"; gene_type "protein_coding"; gene_name "Ank2"; transcript_type "protein_coding"; transcript_name "Ank2-208"; exon_number 20; exon_id "ENSMUSE00001233506.2"; level 2; protein_id "ENSMUSP00000138753.4"; transcript_support_level "5"; mgi_id "MGI:88025"; tag "basic"; tag "CCDS"; ccdsid "CCDS84672.1"; havana_gene "OTTMUSG00000043348.1"; havana_transcript "OTTMUST00000133378.1";
chr3	HAVANA	exon	126796327	126796425	0	-	.	gene_id "ENSMUSG00000032826.20"; transcript_id "ENSMUST00000182064.9"; gene_type "protein_coding"; gene_name "Ank2"; transcript_type "protein_coding"; transcript_name "Ank2-207"; exon_number 20; exon_id "ENSMUSE00001233506.2"; level 2; protein_id "ENSMUSP00000138620.4"; transcript_support_level "5"; mgi_id "MGI:88025"; tag "not_organism_supported"; tag "basic"; tag "Ensembl_canonical"; tag "GENCODE_Primary"; tag "appris_principal_1"; havana_gene "OTTMUSG00000043348.1"; havana_transcript "OTTMUST00000150565.1";
chr3	HAVANA	CDS	126796327	126796425	0	-	0	gene_id "ENSMUSG00000032826.20"; transcript_id "ENSMUST00000182064.9"; gene_type "protein_coding"; gene_name "Ank2"; transcript_type "protein_coding"; transcript_name "Ank2-207"; exon_number 20; exon_id "ENSMUSE00001233506.2"; level 2; protein_id "ENSMUSP00000138620.4"; transcript_support_level "5"; mgi_id "MGI:88025"; tag "not_organism_supported"; tag "basic"; tag "Ensembl_canonical"; tag "GENCODE_Primary"; tag "appris_principal_1"; havana_gene "OTTMUSG00000043348.1"; havana_transcript "OTTMUST00000150565.1";
chr3	HAVANA	exon	126796327	126796425	0	-	.	gene_id "ENSMUSG00000032826.20"; transcript_id "ENSMUST00000182711.8"; gene_type "protein_coding"; gene_name "Ank2"; transcript_type "protein_coding"; transcript_name "Ank2-218"; exon_number 20; exon_id "ENSMUSE00001233506.2"; level 2; protein_id "ENSMUSP00000138781.3"; transcript_support_level "1"; mgi_id "MGI:88025"; tag "CAGE_supported_TSS"; tag "mRNA_end_NF"; tag "cds_end_NF"; havana_gene "OTTMUSG00000043348.1"; havana_transcript "OTTMUST00000113735.1";
chr3	HAVANA	CDS	126796327	126796425	0	-	0	gene_id "ENSMUSG00000032826.20"; transcript_id "ENSMUST00000182711.8"; gene_type "protein_coding"; gene_name "Ank2"; transcript_type "protein_coding"; transcript_name "Ank2-218"; exon_number 20; exon_id "ENSMUSE00001233506.2"; level 2; protein_id "ENSMUSP00000138781.3"; transcript_support_level "1"; mgi_id "MGI:88025"; tag "CAGE_supported_TSS"; tag "mRNA_end_NF"; tag "cds_end_NF"; havana_gene "OTTMUSG00000043348.1"; havana_transcript "OTTMUST00000113735.1";
chr3	HAVANA	exon	126796327	126796425	0	-	.	gene_id "ENSMUSG00000032826.20"; transcript_id "ENSMUST00000182959.8"; gene_type "protein_coding"; gene_name "Ank2"; transcript_type "protein_coding"; transcript_name "Ank2-220"; exon_number 21; exon_id "ENSMUSE00001233506.2"; level 2; protein_id "ENSMUSP00000138251.2"; transcript_support_level "5"; mgi_id "MGI:88025"; tag "not_organism_supported"; tag "mRNA_end_NF"; tag "cds_end_NF"; havana_gene "OTTMUSG00000043348.1"; havana_transcript "OTTMUST00000113756.1";
chr3	HAVANA	CDS	126796327	126796425	0	-	0	gene_id "ENSMUSG00000032826.20"; transcript_id "ENSMUST00000182959.8"; gene_type "protein_coding"; gene_name "Ank2"; transcript_type "protein_coding"; transcript_name "Ank2-220"; exon_number 21; exon_id "ENSMUSE00001233506.2"; level 2; protein_id "ENSMUSP00000138251.2"; transcript_support_level "5"; mgi_id "MGI:88025"; tag "not_organism_supported"; tag "mRNA_end_NF"; tag "cds_end_NF"; havana_gene "OTTMUSG00000043348.1"; havana_transcript "OTTMUST00000113756.1";
chr3	ENSEMBL_gcm37	exon	126796327	126796425	15.1952713137808	-	.	gene_id "ENSMUSG00000032826.20"; transcript_id "ENSMUSG00000032826.20_tx_103"; exon_id "chr3_126796327_126796425_-"; exonnum "20"; txlen "6751";
chr3	ENSEMBL_gcm37	exon	126796327	126796425	13.6640015533767	-	.	gene_id "ENSMUSG00000032826.20"; transcript_id "ENSMUSG00000032826.20_tx_112"; exon_id "chr3_126796327_126796425_-"; exonnum "20"; txlen "6652";
chr3	ENSEMBL_gcm37	exon	126796327	126796425	13.441616505051	-	.	gene_id "ENSMUSG00000032826.20"; transcript_id "ENSMUSG00000032826.20_tx_116"; exon_id "chr3_126796327_126796425_-"; exonnum "17"; txlen "6603";
chr3	ENSEMBL_gcm37	exon	126796327	126796425	12.8454092124215	-	.	gene_id "ENSMUSG00000032826.20"; transcript_id "ENSMUSG00000032826.20_tx_119"; exon_id "chr3_126796327_126796425_-"; exonnum "17"; txlen "6624";
chr3	ENSEMBL_gcm37	exon	126796327	126796425	12.7101855133255	-	.	gene_id "ENSMUSG00000032826.20"; transcript_id "ENSMUSG00000032826.20_tx_120"; exon_id "chr3_126796327_126796425_-"; exonnum "16"; txlen "6412";
chr3	ENSEMBL_gcm37	exon	126796327	126796425	12.4371677683842	-	.	gene_id "ENSMUSG00000032826.20"; transcript_id "ENSMUSG00000032826.20_tx_123"; exon_id "chr3_126796327_126796425_-"; exonnum "18"; txlen "6702";
chr3	ENSEMBL_gcm37	exon	126796327	126796425	11.9673022147695	-	.	gene_id "ENSMUSG00000032826.20"; transcript_id "ENSMUSG00000032826.20_tx_125"; exon_id "chr3_126796327_126796425_-"; exonnum "16"; txlen "6411";
chr3	ENSEMBL_gcm37	exon	126796327	126796425	11.9114079331831	-	.	gene_id "ENSMUSG00000032826.20"; transcript_id "ENSMUSG00000032826.20_tx_126"; exon_id "chr3_126796327_126796425_-"; exonnum "17"; txlen "6567";
chr3	ENSEMBL_gcm37	exon	126796327	126796425	11.2922005305328	-	.	gene_id "ENSMUSG00000032826.20"; transcript_id "ENSMUSG00000032826.20_tx_134"; exon_id "chr3_126796327_126796425_-"; exonnum "19"; txlen "6652";
chr3	ENSEMBL_gcm37	exon	126796327	126796425	10.7308763883369	-	.	gene_id "ENSMUSG00000032826.20"; transcript_id "ENSMUSG00000032826.20_tx_141"; exon_id "chr3_126796327_126796425_-"; exonnum "16"; txlen "6376";
chr3	ENSEMBL_gcm37	exon	126796327	126796425	9.84247661489206	-	.	gene_id "ENSMUSG00000032826.20"; transcript_id "ENSMUSG00000032826.20_tx_149"; exon_id "chr3_126796327_126796425_-"; exonnum "18"; txlen "6723";
chr3	ENSEMBL_gcm37	exon	126796327	126796425	9.48958068384	-	.	gene_id "ENSMUSG00000032826.20"; transcript_id "ENSMUSG00000032826.20_tx_153"; exon_id "chr3_126796327_126796425_-"; exonnum "16"; txlen "6433";
chr3	ENSEMBL_gcm37	exon	126796327	126796425	9.35280194685271	-	.	gene_id "ENSMUSG00000032826.20"; transcript_id "ENSMUSG00000032826.20_tx_156"; exon_id "chr3_126796327_126796425_-"; exonnum "17"; txlen "6603";
chr3	ENSEMBL_gcm37	exon	126796327	126796425	9.2192865827992	-	.	gene_id "ENSMUSG00000032826.20"; transcript_id "ENSMUSG00000032826.20_tx_158"; exon_id "chr3_126796327_126796425_-"; exonnum "16"; txlen "6375";
chr3	ENSEMBL_gcm37	exon	126796327	126796425	9.1694343562331	-	.	gene_id "ENSMUSG00000032826.20"; transcript_id "ENSMUSG00000032826.20_tx_159"; exon_id "chr3_126796327_126796425_-"; exonnum "19"; txlen "6835";
chr3	ENSEMBL_gcm37	exon	126796327	126796425	9.14668253179907	-	.	gene_id "ENSMUSG00000032826.20"; transcript_id "ENSMUSG00000032826.20_tx_161"; exon_id "chr3_126796327_126796425_-"; exonnum "16"; txlen "6432";
chr3	ENSEMBL_gcm37	exon	126796327	126796425	8.61608171481197	-	.	gene_id "ENSMUSG00000032826.20"; transcript_id "ENSMUSG00000032826.20_tx_167"; exon_id "chr3_126796327_126796425_-"; exonnum "17"; txlen "6588";
chr3	ENSEMBL_gcm37	exon	126796327	126796425	8.51808955719981	-	.	gene_id "ENSMUSG00000032826.20"; transcript_id "ENSMUSG00000032826.20_tx_168"; exon_id "chr3_126796327_126796425_-"; exonnum "18"; txlen "6666";
chr3	ENSEMBL_gcm37	exon	126796327	126796425	8.44734407006768	-	.	gene_id "ENSMUSG00000032826.20"; transcript_id "ENSMUSG00000032826.20_tx_169"; exon_id "chr3_126796327_126796425_-"; exonnum "17"; txlen "6511";
chr3	ENSEMBL_gcm37	exon	126796327	126796425	8.37189940230887	-	.	gene_id "ENSMUSG00000032826.20"; transcript_id "ENSMUSG00000032826.20_tx_171"; exon_id "chr3_126796327_126796425_-"; exonnum "16"; txlen "6397";
chr3	ENSEMBL_gcm37	exon	126796327	126796425	7.53261997686036	-	.	gene_id "ENSMUSG00000032826.20"; transcript_id "ENSMUSG00000032826.20_tx_178"; exon_id "chr3_126796327_126796425_-"; exonnum "18"; txlen "6687";
chr3	ENSEMBL_gcm37	exon	126796327	126796425	7.34840648898498	-	.	gene_id "ENSMUSG00000032826.20"; transcript_id "ENSMUSG00000032826.20_tx_180"; exon_id "chr3_126796327_126796425_-"; exonnum "17"; txlen "6510";
chr3	ENSEMBL_gcm37	exon	126796327	126796425	6.48632702372448	-	.	gene_id "ENSMUSG00000032826.20"; transcript_id "ENSMUSG00000032826.20_tx_191"; exon_id "chr3_126796327_126796425_-"; exonnum "16"; txlen "5953";
chr3	ENSEMBL_gcm37	exon	126796327	126796425	6.07004440747682	-	.	gene_id "ENSMUSG00000032826.20"; transcript_id "ENSMUSG00000032826.20_tx_196"; exon_id "chr3_126796327_126796425_-"; exonnum "18"; txlen "6702";
chr3	ENSEMBL_gcm37	exon	126796327	126796425	5.93618176875656	-	.	gene_id "ENSMUSG00000032826.20"; transcript_id "ENSMUSG00000032826.20_tx_201"; exon_id "chr3_126796327_126796425_-"; exonnum "21"; txlen "6586";
chr3	ENSEMBL_gcm37	exon	126796327	126796425	5.68593752546324	-	.	gene_id "ENSMUSG00000032826.20"; transcript_id "ENSMUSG00000032826.20_tx_209"; exon_id "chr3_126796327_126796425_-"; exonnum "16"; txlen "6319";
chr3	ENSEMBL_gcm37	exon	126796327	126796425	5.51421563777813	-	.	gene_id "ENSMUSG00000032826.20"; transcript_id "ENSMUSG00000032826.20_tx_214"; exon_id "chr3_126796327_126796425_-"; exonnum "16"; txlen "6396";
chr3	ENSEMBL_gcm37	exon	126796327	126796425	5.45945885855614	-	.	gene_id "ENSMUSG00000032826.20"; transcript_id "ENSMUSG00000032826.20_tx_215"; exon_id "chr3_126796327_126796425_-"; exonnum "20"; txlen "6359";
chr3	ENSEMBL_gcm37	exon	126796327	126796425	5.18270894271487	-	.	gene_id "ENSMUSG00000032826.20"; transcript_id "ENSMUSG00000032826.20_tx_220"; exon_id "chr3_126796327_126796425_-"; exonnum "18"; txlen "6723";
chr3	ENSEMBL_gcm37	exon	126796327	126796425	4.82200529947743	-	.	gene_id "ENSMUSG00000032826.20"; transcript_id "ENSMUSG00000032826.20_tx_228"; exon_id "chr3_126796327_126796425_-"; exonnum "18"; txlen "6702";
chr3	ENSEMBL_gcm37	exon	126796327	126796425	4.63444916329957	-	.	gene_id "ENSMUSG00000032826.20"; transcript_id "ENSMUSG00000032826.20_tx_232"; exon_id "chr3_126796327_126796425_-"; exonnum "19"; txlen "6553";
chr3	ENSEMBL_gcm37	exon	126796327	126796425	4.56159368149392	-	.	gene_id "ENSMUSG00000032826.20"; transcript_id "ENSMUSG00000032826.20_tx_236"; exon_id "chr3_126796327_126796425_-"; exonnum "20"; txlen "6304";
chr3	ENSEMBL_gcm37	exon	126796327	126796425	4.42691152452606	-	.	gene_id "ENSMUSG00000032826.20"; transcript_id "ENSMUSG00000032826.20_tx_238"; exon_id "chr3_126796327_126796425_-"; exonnum "21"; txlen "6304";
chr3	ENSEMBL_gcm37	exon	126796327	126796425	4.31838783040504	-	.	gene_id "ENSMUSG00000032826.20"; transcript_id "ENSMUSG00000032826.20_tx_242"; exon_id "chr3_126796327_126796425_-"; exonnum "19"; txlen "6736";
chr3	ENSEMBL_gcm37	exon	126796327	126796425	4.26017594313561	-	.	gene_id "ENSMUSG00000032826.20"; transcript_id "ENSMUSG00000032826.20_tx_244"; exon_id "chr3_126796327_126796425_-"; exonnum "18"; txlen "6666";
chr3	ENSEMBL_gcm37	exon	126796327	126796425	4.15216893592388	-	.	gene_id "ENSMUSG00000032826.20"; transcript_id "ENSMUSG00000032826.20_tx_248"; exon_id "chr3_126796327_126796425_-"; exonnum "17"; txlen "6531";
chr3	ENSEMBL_gcm37	exon	126796327	126796425	3.99529708424594	-	.	gene_id "ENSMUSG00000032826.20"; transcript_id "ENSMUSG00000032826.20_tx_253"; exon_id "chr3_126796327_126796425_-"; exonnum "17"; txlen "6475";
chr3	ENSEMBL_gcm37	exon	126796327	126796425	3.99054919640229	-	.	gene_id "ENSMUSG00000032826.20"; transcript_id "ENSMUSG00000032826.20_tx_254"; exon_id "chr3_126796327_126796425_-"; exonnum "17"; txlen "6474";
chr3	ENSEMBL_gcm37	exon	126796327	126796425	3.88130448595501	-	.	gene_id "ENSMUSG00000032826.20"; transcript_id "ENSMUSG00000032826.20_tx_256"; exon_id "chr3_126796327_126796425_-"; exonnum "20"; txlen "6332";
chr3	ENSEMBL_gcm37	exon	126796327	126796425	3.87490231821729	-	.	gene_id "ENSMUSG00000032826.20"; transcript_id "ENSMUSG00000032826.20_tx_257"; exon_id "chr3_126796327_126796425_-"; exonnum "17"; txlen "6567";
chr3	ENSEMBL_gcm37	exon	126796327	126796425	3.83592127019834	-	.	gene_id "ENSMUSG00000032826.20"; transcript_id "ENSMUSG00000032826.20_tx_260"; exon_id "chr3_126796327_126796425_-"; exonnum "16"; txlen "6340";
chr3	ENSEMBL_gcm37	exon	126796327	126796425	3.55640033977284	-	.	gene_id "ENSMUSG00000032826.20"; transcript_id "ENSMUSG00000032826.20_tx_270"; exon_id "chr3_126796327_126796425_-"; exonnum "17"; txlen "6496";
chr3	ENSEMBL_gcm37	exon	126796327	126796425	3.55640033977284	-	.	gene_id "ENSMUSG00000032826.20"; transcript_id "ENSMUSG00000032826.20_tx_271"; exon_id "chr3_126796327_126796425_-"; exonnum "17"; txlen "6532";
chr3	ENSEMBL_gcm37	exon	126796327	126796425	3.4495469062963	-	.	gene_id "ENSMUSG00000032826.20"; transcript_id "ENSMUSG00000032826.20_tx_277"; exon_id "chr3_126796327_126796425_-"; exonnum "19"; txlen "6811";
chr3	ENSEMBL_gcm37	exon	126796327	126796425	3.42860521277691	-	.	gene_id "ENSMUSG00000032826.20"; transcript_id "ENSMUSG00000032826.20_tx_278"; exon_id "chr3_126796327_126796425_-"; exonnum "21"; txlen "6487";
chr3	ENSEMBL_gcm37	exon	126796327	126796425	3.38432159961831	-	.	gene_id "ENSMUSG00000032826.20"; transcript_id "ENSMUSG00000032826.20_tx_281"; exon_id "chr3_126796327_126796425_-"; exonnum "17"; txlen "6511";
chr3	ENSEMBL_gcm37	exon	126796327	126796425	3.10814355274299	-	.	gene_id "ENSMUSG00000032826.20"; transcript_id "ENSMUSG00000032826.20_tx_292"; exon_id "chr3_126796327_126796425_-"; exonnum "21"; txlen "6961";
chr3	ENSEMBL_gcm37	exon	126796327	126796425	3.08299566891404	-	.	gene_id "ENSMUSG00000032826.20"; transcript_id "ENSMUSG00000032826.20_tx_295"; exon_id "chr3_126796327_126796425_-"; exonnum "17"; txlen "6511";
chr3	ENSEMBL_gcm37	exon	126796327	126796425	3.08039391593669	-	.	gene_id "ENSMUSG00000032826.20"; transcript_id "ENSMUSG00000032826.20_tx_296"; exon_id "chr3_126796327_126796425_-"; exonnum "17"; txlen "6495";
chr3	ENSEMBL_gcm37	exon	126796327	126796425	3.04552413922	-	.	gene_id "ENSMUSG00000032826.20"; transcript_id "ENSMUSG00000032826.20_tx_300"; exon_id "chr3_126796327_126796425_-"; exonnum "17"; txlen "6510";
chr3	ENSEMBL_gcm37	exon	126796327	126796425	3.03560651728587	-	.	gene_id "ENSMUSG00000032826.20"; transcript_id "ENSMUSG00000032826.20_tx_301"; exon_id "chr3_126796327_126796425_-"; exonnum "18"; txlen "6574";
chr3	ENSEMBL_gcm37	exon	126796327	126796425	3.00341278754976	-	.	gene_id "ENSMUSG00000032826.20"; transcript_id "ENSMUSG00000032826.20_tx_305"; exon_id "chr3_126796327_126796425_-"; exonnum "16"; txlen "6283";
chr3	ENSEMBL_gcm37	exon	126796327	126796425	2.93467100587829	-	.	gene_id "ENSMUSG00000032826.20"; transcript_id "ENSMUSG00000032826.20_tx_314"; exon_id "chr3_126796327_126796425_-"; exonnum "20"; txlen "6431";
chr3	ENSEMBL_gcm37	exon	126796327	126796425	2.93467100587829	-	.	gene_id "ENSMUSG00000032826.20"; transcript_id "ENSMUSG00000032826.20_tx_315"; exon_id "chr3_126796327_126796425_-"; exonnum "20"; txlen "6458";
chr3	ENSEMBL_gcm37	exon	126796327	126796425	2.84019509777441	-	.	gene_id "ENSMUSG00000032826.20"; transcript_id "ENSMUSG00000032826.20_tx_321"; exon_id "chr3_126796327_126796425_-"; exonnum "22"; txlen "6869";
chr3	ENSEMBL_gcm37	exon	126796327	126796425	2.78811430698885	-	.	gene_id "ENSMUSG00000032826.20"; transcript_id "ENSMUSG00000032826.20_tx_326"; exon_id "chr3_126796327_126796425_-"; exonnum "17"; txlen "6475";
chr3	ENSEMBL_gcm37	exon	126796327	126796425	2.77851572486172	-	.	gene_id "ENSMUSG00000032826.20"; transcript_id "ENSMUSG00000032826.20_tx_327"; exon_id "chr3_126796327_126796425_-"; exonnum "16"; txlen "6304";
chr3	ENSEMBL_gcm37	exon	126796327	126796425	2.76731858325957	-	.	gene_id "ENSMUSG00000032826.20"; transcript_id "ENSMUSG00000032826.20_tx_329"; exon_id "chr3_126796327_126796425_-"; exonnum "18"; txlen "6666";
chr3	ENSEMBL_gcm37	exon	126796327	126796425	2.64774636860549	-	.	gene_id "ENSMUSG00000032826.20"; transcript_id "ENSMUSG00000032826.20_tx_343"; exon_id "chr3_126796327_126796425_-"; exonnum "20"; txlen "12949";
chr3	ENSEMBL_gcm37	exon	126796327	126796425	2.64774636860549	-	.	gene_id "ENSMUSG00000032826.20"; transcript_id "ENSMUSG00000032826.20_tx_344"; exon_id "chr3_126796327_126796425_-"; exonnum "20"; txlen "13132";
chr3	ENSEMBL_gcm37	exon	126796327	126796425	2.60064921021214	-	.	gene_id "ENSMUSG00000032826.20"; transcript_id "ENSMUSG00000032826.20_tx_347"; exon_id "chr3_126796327_126796425_-"; exonnum "22"; txlen "6778";
chr3	ENSEMBL_gcm37	exon	126796327	126796425	2.52229438557154	-	.	gene_id "ENSMUSG00000032826.20"; transcript_id "ENSMUSG00000032826.20_tx_351"; exon_id "chr3_126796327_126796425_-"; exonnum "20"; txlen "6610";
chr3	ENSEMBL_gcm37	exon	126796327	126796425	2.48972087832223	-	.	gene_id "ENSMUSG00000032826.20"; transcript_id "ENSMUSG00000032826.20_tx_355"; exon_id "chr3_126796327_126796425_-"; exonnum "21"; txlen "6777";
chr3	ENSEMBL_gcm37	exon	126796327	126796425	2.43882750719423	-	.	gene_id "ENSMUSG00000032826.20"; transcript_id "ENSMUSG00000032826.20_tx_357"; exon_id "chr3_126796327_126796425_-"; exonnum "20"; txlen "6205";
chr3	ENSEMBL_gcm37	exon	126796327	126796425	2.43882750719423	-	.	gene_id "ENSMUSG00000032826.20"; transcript_id "ENSMUSG00000032826.20_tx_358"; exon_id "chr3_126796327_126796425_-"; exonnum "20"; txlen "6487";
chr3	ENSEMBL_gcm37	exon	126796327	126796425	2.37683186611704	-	.	gene_id "ENSMUSG00000032826.20"; transcript_id "ENSMUSG00000032826.20_tx_360"; exon_id "chr3_126796327_126796425_-"; exonnum "17"; txlen "6439";
chr3	ENSEMBL_gcm37	exon	126796327	126796425	2.29445759377816	-	.	gene_id "ENSMUSG00000032826.20"; transcript_id "ENSMUSG00000032826.20_tx_369"; exon_id "chr3_126796327_126796425_-"; exonnum "18"; txlen "6702";
chr3	ENSEMBL_gcm37	exon	126796327	126796425	2.29445759377816	-	.	gene_id "ENSMUSG00000032826.20"; transcript_id "ENSMUSG00000032826.20_tx_370"; exon_id "chr3_126796327_126796425_-"; exonnum "19"; txlen "6801";
chr3	ENSEMBL_gcm37	exon	126796327	126796425	2.24083291372979	-	.	gene_id "ENSMUSG00000032826.20"; transcript_id "ENSMUSG00000032826.20_tx_376"; exon_id "chr3_126796327_126796425_-"; exonnum "17"; txlen "6418";
chr3	ENSEMBL_gcm37	exon	126796327	126796425	2.1227661742997	-	.	gene_id "ENSMUSG00000032826.20"; transcript_id "ENSMUSG00000032826.20_tx_381"; exon_id "chr3_126796327_126796425_-"; exonnum "21"; txlen "6403";
chr3	ENSEMBL_gcm37	exon	126796327	126796425	0.118332882567226	-	.	gene_id "ENSMUSG00000032826.20"; transcript_id "ENSMUSG00000032826.20_tx_382"; exon_id "chr3_126796327_126796425_-"; exonnum "22"; txlen "13098";
chr3	ENSEMBL_gcm37	exon	126796327	126796425	28.5862147318375	-	.	gene_id "ENSMUSG00000032826.20"; transcript_id "ENSMUSG00000032826.20_tx_57"; exon_id "chr3_126796327_126796425_-"; exonnum "22"; txlen "6685";
chr3	ENSEMBL_gcm37	exon	126796327	126796425	26.9863946150418	-	.	gene_id "ENSMUSG00000032826.20"; transcript_id "ENSMUSG00000032826.20_tx_58"; exon_id "chr3_126796327_126796425_-"; exonnum "16"; txlen "6504";
chr3	ENSEMBL_gcm37	exon	126796327	126796425	26.2759107549592	-	.	gene_id "ENSMUSG00000032826.20"; transcript_id "ENSMUSG00000032826.20_tx_60"; exon_id "chr3_126796327_126796425_-"; exonnum "16"; txlen "6468";
chr3	ENSEMBL_gcm37	exon	126796327	126796425	25.6387559980289	-	.	gene_id "ENSMUSG00000032826.20"; transcript_id "ENSMUSG00000032826.20_tx_61"; exon_id "chr3_126796327_126796425_-"; exonnum "16"; txlen "6525";
chr3	ENSEMBL_gcm37	exon	126796327	126796425	24.4968929115129	-	.	gene_id "ENSMUSG00000032826.20"; transcript_id "ENSMUSG00000032826.20_tx_63"; exon_id "chr3_126796327_126796425_-"; exonnum "16"; txlen "6489";
chr3	ENSEMBL_gcm37	exon	126796327	126796425	22.9125447506408	-	.	gene_id "ENSMUSG00000032826.20"; transcript_id "ENSMUSG00000032826.20_tx_68"; exon_id "chr3_126796327_126796425_-"; exonnum "17"; txlen "6567";
chr3	ENSEMBL_gcm37	exon	126796327	126796425	22.9125447506408	-	.	gene_id "ENSMUSG00000032826.20"; transcript_id "ENSMUSG00000032826.20_tx_69"; exon_id "chr3_126796327_126796425_-"; exonnum "17"; txlen "6603";
chr3	ENSEMBL_gcm37	exon	126796327	126796425	19.9879206362942	-	.	gene_id "ENSMUSG00000032826.20"; transcript_id "ENSMUSG00000032826.20_tx_78"; exon_id "chr3_126796327_126796425_-"; exonnum "17"; txlen "6624";
chr3	ENSEMBL_gcm37	exon	126796327	126796425	19.2812593862425	-	.	gene_id "ENSMUSG00000032826.20"; transcript_id "ENSMUSG00000032826.20_tx_82"; exon_id "chr3_126796327_126796425_-"; exonnum "17"; txlen "6588";
chr3	ENSEMBL_gcm37	exon	126796327	126796425	16.9227413426362	-	.	gene_id "ENSMUSG00000032826.20"; transcript_id "ENSMUSG00000032826.20_tx_93"; exon_id "chr3_126796327_126796425_-"; exonnum "20"; txlen "6934";
chr3	ENSEMBL_gcm37	exon	126796327	126796425	16.4537050516569	-	.	gene_id "ENSMUSG00000032826.20"; transcript_id "ENSMUSG00000032826.20_tx_97"; exon_id "chr3_126796327_126796425_-"; exonnum "20"; txlen "6835";
chr3	HAVANA	exon	126797594	126797692	0	-	.	gene_id "ENSMUSG00000032826.20"; transcript_id "ENSMUST00000182078.9"; gene_type "protein_coding"; gene_name "Ank2"; transcript_type "protein_coding"; transcript_name "Ank2-208"; exon_number 19; exon_id "ENSMUSE00001253269.2"; level 2; protein_id "ENSMUSP00000138753.4"; transcript_support_level "5"; mgi_id "MGI:88025"; tag "basic"; tag "CCDS"; ccdsid "CCDS84672.1"; havana_gene "OTTMUSG00000043348.1"; havana_transcript "OTTMUST00000133378.1";
chr3	HAVANA	CDS	126797594	126797692	0	-	0	gene_id "ENSMUSG00000032826.20"; transcript_id "ENSMUST00000182078.9"; gene_type "protein_coding"; gene_name "Ank2"; transcript_type "protein_coding"; transcript_name "Ank2-208"; exon_number 19; exon_id "ENSMUSE00001253269.2"; level 2; protein_id "ENSMUSP00000138753.4"; transcript_support_level "5"; mgi_id "MGI:88025"; tag "basic"; tag "CCDS"; ccdsid "CCDS84672.1"; havana_gene "OTTMUSG00000043348.1"; havana_transcript "OTTMUST00000133378.1";
chr3	HAVANA	exon	126797594	126797692	0	-	.	gene_id "ENSMUSG00000032826.20"; transcript_id "ENSMUST00000182064.9"; gene_type "protein_coding"; gene_name "Ank2"; transcript_type "protein_coding"; transcript_name "Ank2-207"; exon_number 19; exon_id "ENSMUSE00001253269.2"; level 2; protein_id "ENSMUSP00000138620.4"; transcript_support_level "5"; mgi_id "MGI:88025"; tag "not_organism_supported"; tag "basic"; tag "Ensembl_canonical"; tag "GENCODE_Primary"; tag "appris_principal_1"; havana_gene "OTTMUSG00000043348.1"; havana_transcript "OTTMUST00000150565.1";
chr3	HAVANA	CDS	126797594	126797692	0	-	0	gene_id "ENSMUSG00000032826.20"; transcript_id "ENSMUST00000182064.9"; gene_type "protein_coding"; gene_name "Ank2"; transcript_type "protein_coding"; transcript_name "Ank2-207"; exon_number 19; exon_id "ENSMUSE00001253269.2"; level 2; protein_id "ENSMUSP00000138620.4"; transcript_support_level "5"; mgi_id "MGI:88025"; tag "not_organism_supported"; tag "basic"; tag "Ensembl_canonical"; tag "GENCODE_Primary"; tag "appris_principal_1"; havana_gene "OTTMUSG00000043348.1"; havana_transcript "OTTMUST00000150565.1";
chr3	HAVANA	exon	126797594	126797692	0	-	.	gene_id "ENSMUSG00000032826.20"; transcript_id "ENSMUST00000182711.8"; gene_type "protein_coding"; gene_name "Ank2"; transcript_type "protein_coding"; transcript_name "Ank2-218"; exon_number 19; exon_id "ENSMUSE00001253269.2"; level 2; protein_id "ENSMUSP00000138781.3"; transcript_support_level "1"; mgi_id "MGI:88025"; tag "CAGE_supported_TSS"; tag "mRNA_end_NF"; tag "cds_end_NF"; havana_gene "OTTMUSG00000043348.1"; havana_transcript "OTTMUST00000113735.1";
chr3	HAVANA	CDS	126797594	126797692	0	-	0	gene_id "ENSMUSG00000032826.20"; transcript_id "ENSMUST00000182711.8"; gene_type "protein_coding"; gene_name "Ank2"; transcript_type "protein_coding"; transcript_name "Ank2-218"; exon_number 19; exon_id "ENSMUSE00001253269.2"; level 2; protein_id "ENSMUSP00000138781.3"; transcript_support_level "1"; mgi_id "MGI:88025"; tag "CAGE_supported_TSS"; tag "mRNA_end_NF"; tag "cds_end_NF"; havana_gene "OTTMUSG00000043348.1"; havana_transcript "OTTMUST00000113735.1";
chr3	HAVANA	exon	126797594	126797692	0	-	.	gene_id "ENSMUSG00000032826.20"; transcript_id "ENSMUST00000182959.8"; gene_type "protein_coding"; gene_name "Ank2"; transcript_type "protein_coding"; transcript_name "Ank2-220"; exon_number 20; exon_id "ENSMUSE00001253269.2"; level 2; protein_id "ENSMUSP00000138251.2"; transcript_support_level "5"; mgi_id "MGI:88025"; tag "not_organism_supported"; tag "mRNA_end_NF"; tag "cds_end_NF"; havana_gene "OTTMUSG00000043348.1"; havana_transcript "OTTMUST00000113756.1";
chr3	HAVANA	CDS	126797594	126797692	0	-	0	gene_id "ENSMUSG00000032826.20"; transcript_id "ENSMUST00000182959.8"; gene_type "protein_coding"; gene_name "Ank2"; transcript_type "protein_coding"; transcript_name "Ank2-220"; exon_number 20; exon_id "ENSMUSE00001253269.2"; level 2; protein_id "ENSMUSP00000138251.2"; transcript_support_level "5"; mgi_id "MGI:88025"; tag "not_organism_supported"; tag "mRNA_end_NF"; tag "cds_end_NF"; havana_gene "OTTMUSG00000043348.1"; havana_transcript "OTTMUST00000113756.1";
chr3	ENSEMBL_gcm37	exon	126797594	126797692	15.1952713137808	-	.	gene_id "ENSMUSG00000032826.20"; transcript_id "ENSMUSG00000032826.20_tx_103"; exon_id "chr3_126797594_126797692_-"; exonnum "19"; txlen "6751";
chr3	ENSEMBL_gcm37	exon	126797594	126797692	13.6640015533767	-	.	gene_id "ENSMUSG00000032826.20"; transcript_id "ENSMUSG00000032826.20_tx_112"; exon_id "chr3_126797594_126797692_-"; exonnum "19"; txlen "6652";
chr3	ENSEMBL_gcm37	exon	126797594	126797692	13.441616505051	-	.	gene_id "ENSMUSG00000032826.20"; transcript_id "ENSMUSG00000032826.20_tx_116"; exon_id "chr3_126797594_126797692_-"; exonnum "16"; txlen "6603";
chr3	ENSEMBL_gcm37	exon	126797594	126797692	12.8454092124215	-	.	gene_id "ENSMUSG00000032826.20"; transcript_id "ENSMUSG00000032826.20_tx_119"; exon_id "chr3_126797594_126797692_-"; exonnum "16"; txlen "6624";
chr3	ENSEMBL_gcm37	exon	126797594	126797692	12.7101855133255	-	.	gene_id "ENSMUSG00000032826.20"; transcript_id "ENSMUSG00000032826.20_tx_120"; exon_id "chr3_126797594_126797692_-"; exonnum "15"; txlen "6412";
chr3	ENSEMBL_gcm37	exon	126797594	126797692	12.4371677683842	-	.	gene_id "ENSMUSG00000032826.20"; transcript_id "ENSMUSG00000032826.20_tx_123"; exon_id "chr3_126797594_126797692_-"; exonnum "17"; txlen "6702";
chr3	ENSEMBL_gcm37	exon	126797594	126797692	11.9673022147695	-	.	gene_id "ENSMUSG00000032826.20"; transcript_id "ENSMUSG00000032826.20_tx_125"; exon_id "chr3_126797594_126797692_-"; exonnum "15"; txlen "6411";
chr3	ENSEMBL_gcm37	exon	126797594	126797692	11.9114079331831	-	.	gene_id "ENSMUSG00000032826.20"; transcript_id "ENSMUSG00000032826.20_tx_126"; exon_id "chr3_126797594_126797692_-"; exonnum "16"; txlen "6567";
chr3	ENSEMBL_gcm37	exon	126797594	126797692	11.2922005305328	-	.	gene_id "ENSMUSG00000032826.20"; transcript_id "ENSMUSG00000032826.20_tx_134"; exon_id "chr3_126797594_126797692_-"; exonnum "18"; txlen "6652";
chr3	ENSEMBL_gcm37	exon	126797594	126797692	10.7308763883369	-	.	gene_id "ENSMUSG00000032826.20"; transcript_id "ENSMUSG00000032826.20_tx_141"; exon_id "chr3_126797594_126797692_-"; exonnum "15"; txlen "6376";
chr3	ENSEMBL_gcm37	exon	126797594	126797692	9.84247661489206	-	.	gene_id "ENSMUSG00000032826.20"; transcript_id "ENSMUSG00000032826.20_tx_149"; exon_id "chr3_126797594_126797692_-"; exonnum "17"; txlen "6723";
chr3	ENSEMBL_gcm37	exon	126797594	126797692	9.48958068384	-	.	gene_id "ENSMUSG00000032826.20"; transcript_id "ENSMUSG00000032826.20_tx_153"; exon_id "chr3_126797594_126797692_-"; exonnum "15"; txlen "6433";
chr3	ENSEMBL_gcm37	exon	126797594	126797692	9.35280194685271	-	.	gene_id "ENSMUSG00000032826.20"; transcript_id "ENSMUSG00000032826.20_tx_156"; exon_id "chr3_126797594_126797692_-"; exonnum "16"; txlen "6603";
chr3	ENSEMBL_gcm37	exon	126797594	126797692	9.2192865827992	-	.	gene_id "ENSMUSG00000032826.20"; transcript_id "ENSMUSG00000032826.20_tx_158"; exon_id "chr3_126797594_126797692_-"; exonnum "15"; txlen "6375";
chr3	ENSEMBL_gcm37	exon	126797594	126797692	9.1694343562331	-	.	gene_id "ENSMUSG00000032826.20"; transcript_id "ENSMUSG00000032826.20_tx_159"; exon_id "chr3_126797594_126797692_-"; exonnum "18"; txlen "6835";
chr3	ENSEMBL_gcm37	exon	126797594	126797692	9.14668253179907	-	.	gene_id "ENSMUSG00000032826.20"; transcript_id "ENSMUSG00000032826.20_tx_161"; exon_id "chr3_126797594_126797692_-"; exonnum "15"; txlen "6432";
chr3	ENSEMBL_gcm37	exon	126797594	126797692	8.61608171481197	-	.	gene_id "ENSMUSG00000032826.20"; transcript_id "ENSMUSG00000032826.20_tx_167"; exon_id "chr3_126797594_126797692_-"; exonnum "16"; txlen "6588";
chr3	ENSEMBL_gcm37	exon	126797594	126797692	8.51808955719981	-	.	gene_id "ENSMUSG00000032826.20"; transcript_id "ENSMUSG00000032826.20_tx_168"; exon_id "chr3_126797594_126797692_-"; exonnum "17"; txlen "6666";
chr3	ENSEMBL_gcm37	exon	126797594	126797692	8.44734407006768	-	.	gene_id "ENSMUSG00000032826.20"; transcript_id "ENSMUSG00000032826.20_tx_169"; exon_id "chr3_126797594_126797692_-"; exonnum "16"; txlen "6511";
chr3	ENSEMBL_gcm37	exon	126797594	126797692	8.37189940230887	-	.	gene_id "ENSMUSG00000032826.20"; transcript_id "ENSMUSG00000032826.20_tx_171"; exon_id "chr3_126797594_126797692_-"; exonnum "15"; txlen "6397";
chr3	ENSEMBL_gcm37	exon	126797594	126797692	7.53261997686036	-	.	gene_id "ENSMUSG00000032826.20"; transcript_id "ENSMUSG00000032826.20_tx_178"; exon_id "chr3_126797594_126797692_-"; exonnum "17"; txlen "6687";
chr3	ENSEMBL_gcm37	exon	126797594	126797692	7.34840648898498	-	.	gene_id "ENSMUSG00000032826.20"; transcript_id "ENSMUSG00000032826.20_tx_180"; exon_id "chr3_126797594_126797692_-"; exonnum "16"; txlen "6510";
chr3	ENSEMBL_gcm37	exon	126797594	126797692	6.48632702372448	-	.	gene_id "ENSMUSG00000032826.20"; transcript_id "ENSMUSG00000032826.20_tx_191"; exon_id "chr3_126797594_126797692_-"; exonnum "15"; txlen "5953";
chr3	ENSEMBL_gcm37	exon	126797594	126797692	6.07004440747682	-	.	gene_id "ENSMUSG00000032826.20"; transcript_id "ENSMUSG00000032826.20_tx_196"; exon_id "chr3_126797594_126797692_-"; exonnum "17"; txlen "6702";
chr3	ENSEMBL_gcm37	exon	126797594	126797692	5.93618176875656	-	.	gene_id "ENSMUSG00000032826.20"; transcript_id "ENSMUSG00000032826.20_tx_201"; exon_id "chr3_126797594_126797692_-"; exonnum "20"; txlen "6586";
chr3	ENSEMBL_gcm37	exon	126797594	126797692	5.68593752546324	-	.	gene_id "ENSMUSG00000032826.20"; transcript_id "ENSMUSG00000032826.20_tx_209"; exon_id "chr3_126797594_126797692_-"; exonnum "15"; txlen "6319";
chr3	ENSEMBL_gcm37	exon	126797594	126797692	5.51421563777813	-	.	gene_id "ENSMUSG00000032826.20"; transcript_id "ENSMUSG00000032826.20_tx_214"; exon_id "chr3_126797594_126797692_-"; exonnum "15"; txlen "6396";
chr3	ENSEMBL_gcm37	exon	126797594	126797692	5.45945885855614	-	.	gene_id "ENSMUSG00000032826.20"; transcript_id "ENSMUSG00000032826.20_tx_215"; exon_id "chr3_126797594_126797692_-"; exonnum "19"; txlen "6359";
chr3	ENSEMBL_gcm37	exon	126797594	126797692	5.18270894271487	-	.	gene_id "ENSMUSG00000032826.20"; transcript_id "ENSMUSG00000032826.20_tx_220"; exon_id "chr3_126797594_126797692_-"; exonnum "17"; txlen "6723";
chr3	ENSEMBL_gcm37	exon	126797594	126797692	4.82200529947743	-	.	gene_id "ENSMUSG00000032826.20"; transcript_id "ENSMUSG00000032826.20_tx_228"; exon_id "chr3_126797594_126797692_-"; exonnum "17"; txlen "6702";
chr3	ENSEMBL_gcm37	exon	126797594	126797692	4.63444916329957	-	.	gene_id "ENSMUSG00000032826.20"; transcript_id "ENSMUSG00000032826.20_tx_232"; exon_id "chr3_126797594_126797692_-"; exonnum "18"; txlen "6553";
chr3	ENSEMBL_gcm37	exon	126797594	126797692	4.56159368149392	-	.	gene_id "ENSMUSG00000032826.20"; transcript_id "ENSMUSG00000032826.20_tx_236"; exon_id "chr3_126797594_126797692_-"; exonnum "19"; txlen "6304";
chr3	ENSEMBL_gcm37	exon	126797594	126797692	4.42691152452606	-	.	gene_id "ENSMUSG00000032826.20"; transcript_id "ENSMUSG00000032826.20_tx_238"; exon_id "chr3_126797594_126797692_-"; exonnum "20"; txlen "6304";
chr3	ENSEMBL_gcm37	exon	126797594	126797692	4.31838783040504	-	.	gene_id "ENSMUSG00000032826.20"; transcript_id "ENSMUSG00000032826.20_tx_242"; exon_id "chr3_126797594_126797692_-"; exonnum "18"; txlen "6736";
chr3	ENSEMBL_gcm37	exon	126797594	126797692	4.26017594313561	-	.	gene_id "ENSMUSG00000032826.20"; transcript_id "ENSMUSG00000032826.20_tx_244"; exon_id "chr3_126797594_126797692_-"; exonnum "17"; txlen "6666";
chr3	ENSEMBL_gcm37	exon	126797594	126797692	4.15216893592388	-	.	gene_id "ENSMUSG00000032826.20"; transcript_id "ENSMUSG00000032826.20_tx_248"; exon_id "chr3_126797594_126797692_-"; exonnum "16"; txlen "6531";
chr3	ENSEMBL_gcm37	exon	126797594	126797692	3.99529708424594	-	.	gene_id "ENSMUSG00000032826.20"; transcript_id "ENSMUSG00000032826.20_tx_253"; exon_id "chr3_126797594_126797692_-"; exonnum "16"; txlen "6475";
chr3	ENSEMBL_gcm37	exon	126797594	126797692	3.99054919640229	-	.	gene_id "ENSMUSG00000032826.20"; transcript_id "ENSMUSG00000032826.20_tx_254"; exon_id "chr3_126797594_126797692_-"; exonnum "16"; txlen "6474";
chr3	ENSEMBL_gcm37	exon	126797594	126797692	3.88130448595501	-	.	gene_id "ENSMUSG00000032826.20"; transcript_id "ENSMUSG00000032826.20_tx_256"; exon_id "chr3_126797594_126797692_-"; exonnum "19"; txlen "6332";
chr3	ENSEMBL_gcm37	exon	126797594	126797692	3.87490231821729	-	.	gene_id "ENSMUSG00000032826.20"; transcript_id "ENSMUSG00000032826.20_tx_257"; exon_id "chr3_126797594_126797692_-"; exonnum "16"; txlen "6567";
chr3	ENSEMBL_gcm37	exon	126797594	126797692	3.83592127019834	-	.	gene_id "ENSMUSG00000032826.20"; transcript_id "ENSMUSG00000032826.20_tx_260"; exon_id "chr3_126797594_126797692_-"; exonnum "15"; txlen "6340";
chr3	ENSEMBL_gcm37	exon	126797594	126797692	3.55640033977284	-	.	gene_id "ENSMUSG00000032826.20"; transcript_id "ENSMUSG00000032826.20_tx_270"; exon_id "chr3_126797594_126797692_-"; exonnum "16"; txlen "6496";
chr3	ENSEMBL_gcm37	exon	126797594	126797692	3.55640033977284	-	.	gene_id "ENSMUSG00000032826.20"; transcript_id "ENSMUSG00000032826.20_tx_271"; exon_id "chr3_126797594_126797692_-"; exonnum "16"; txlen "6532";
chr3	ENSEMBL_gcm37	exon	126797594	126797692	3.4495469062963	-	.	gene_id "ENSMUSG00000032826.20"; transcript_id "ENSMUSG00000032826.20_tx_277"; exon_id "chr3_126797594_126797692_-"; exonnum "18"; txlen "6811";
chr3	ENSEMBL_gcm37	exon	126797594	126797692	3.42860521277691	-	.	gene_id "ENSMUSG00000032826.20"; transcript_id "ENSMUSG00000032826.20_tx_278"; exon_id "chr3_126797594_126797692_-"; exonnum "20"; txlen "6487";
chr3	ENSEMBL_gcm37	exon	126797594	126797692	3.38432159961831	-	.	gene_id "ENSMUSG00000032826.20"; transcript_id "ENSMUSG00000032826.20_tx_281"; exon_id "chr3_126797594_126797692_-"; exonnum "16"; txlen "6511";
chr3	ENSEMBL_gcm37	exon	126797594	126797692	3.10814355274299	-	.	gene_id "ENSMUSG00000032826.20"; transcript_id "ENSMUSG00000032826.20_tx_292"; exon_id "chr3_126797594_126797692_-"; exonnum "20"; txlen "6961";
chr3	ENSEMBL_gcm37	exon	126797594	126797692	3.08299566891404	-	.	gene_id "ENSMUSG00000032826.20"; transcript_id "ENSMUSG00000032826.20_tx_295"; exon_id "chr3_126797594_126797692_-"; exonnum "16"; txlen "6511";
chr3	ENSEMBL_gcm37	exon	126797594	126797692	3.08039391593669	-	.	gene_id "ENSMUSG00000032826.20"; transcript_id "ENSMUSG00000032826.20_tx_296"; exon_id "chr3_126797594_126797692_-"; exonnum "16"; txlen "6495";
chr3	ENSEMBL_gcm37	exon	126797594	126797692	3.04552413922	-	.	gene_id "ENSMUSG00000032826.20"; transcript_id "ENSMUSG00000032826.20_tx_300"; exon_id "chr3_126797594_126797692_-"; exonnum "16"; txlen "6510";
chr3	ENSEMBL_gcm37	exon	126797594	126797692	3.03560651728587	-	.	gene_id "ENSMUSG00000032826.20"; transcript_id "ENSMUSG00000032826.20_tx_301"; exon_id "chr3_126797594_126797692_-"; exonnum "17"; txlen "6574";
chr3	ENSEMBL_gcm37	exon	126797594	126797692	3.00341278754976	-	.	gene_id "ENSMUSG00000032826.20"; transcript_id "ENSMUSG00000032826.20_tx_305"; exon_id "chr3_126797594_126797692_-"; exonnum "15"; txlen "6283";
chr3	ENSEMBL_gcm37	exon	126797594	126797692	2.93467100587829	-	.	gene_id "ENSMUSG00000032826.20"; transcript_id "ENSMUSG00000032826.20_tx_314"; exon_id "chr3_126797594_126797692_-"; exonnum "19"; txlen "6431";
chr3	ENSEMBL_gcm37	exon	126797594	126797692	2.93467100587829	-	.	gene_id "ENSMUSG00000032826.20"; transcript_id "ENSMUSG00000032826.20_tx_315"; exon_id "chr3_126797594_126797692_-"; exonnum "19"; txlen "6458";
chr3	ENSEMBL_gcm37	exon	126797594	126797692	2.84019509777441	-	.	gene_id "ENSMUSG00000032826.20"; transcript_id "ENSMUSG00000032826.20_tx_321"; exon_id "chr3_126797594_126797692_-"; exonnum "21"; txlen "6869";
chr3	ENSEMBL_gcm37	exon	126797594	126797692	2.78811430698885	-	.	gene_id "ENSMUSG00000032826.20"; transcript_id "ENSMUSG00000032826.20_tx_326"; exon_id "chr3_126797594_126797692_-"; exonnum "16"; txlen "6475";
chr3	ENSEMBL_gcm37	exon	126797594	126797692	2.77851572486172	-	.	gene_id "ENSMUSG00000032826.20"; transcript_id "ENSMUSG00000032826.20_tx_327"; exon_id "chr3_126797594_126797692_-"; exonnum "15"; txlen "6304";
chr3	ENSEMBL_gcm37	exon	126797594	126797692	2.76731858325957	-	.	gene_id "ENSMUSG00000032826.20"; transcript_id "ENSMUSG00000032826.20_tx_329"; exon_id "chr3_126797594_126797692_-"; exonnum "17"; txlen "6666";
chr3	ENSEMBL_gcm37	exon	126797594	126797692	2.64774636860549	-	.	gene_id "ENSMUSG00000032826.20"; transcript_id "ENSMUSG00000032826.20_tx_343"; exon_id "chr3_126797594_126797692_-"; exonnum "19"; txlen "12949";
chr3	ENSEMBL_gcm37	exon	126797594	126797692	2.64774636860549	-	.	gene_id "ENSMUSG00000032826.20"; transcript_id "ENSMUSG00000032826.20_tx_344"; exon_id "chr3_126797594_126797692_-"; exonnum "19"; txlen "13132";
chr3	ENSEMBL_gcm37	exon	126797594	126797692	2.60064921021214	-	.	gene_id "ENSMUSG00000032826.20"; transcript_id "ENSMUSG00000032826.20_tx_347"; exon_id "chr3_126797594_126797692_-"; exonnum "21"; txlen "6778";
chr3	ENSEMBL_gcm37	exon	126797594	126797692	2.52229438557154	-	.	gene_id "ENSMUSG00000032826.20"; transcript_id "ENSMUSG00000032826.20_tx_351"; exon_id "chr3_126797594_126797692_-"; exonnum "19"; txlen "6610";
chr3	ENSEMBL_gcm37	exon	126797594	126797692	2.48972087832223	-	.	gene_id "ENSMUSG00000032826.20"; transcript_id "ENSMUSG00000032826.20_tx_355"; exon_id "chr3_126797594_126797692_-"; exonnum "20"; txlen "6777";
chr3	ENSEMBL_gcm37	exon	126797594	126797692	2.43882750719423	-	.	gene_id "ENSMUSG00000032826.20"; transcript_id "ENSMUSG00000032826.20_tx_357"; exon_id "chr3_126797594_126797692_-"; exonnum "19"; txlen "6205";
chr3	ENSEMBL_gcm37	exon	126797594	126797692	2.43882750719423	-	.	gene_id "ENSMUSG00000032826.20"; transcript_id "ENSMUSG00000032826.20_tx_358"; exon_id "chr3_126797594_126797692_-"; exonnum "19"; txlen "6487";
chr3	ENSEMBL_gcm37	exon	126797594	126797692	2.37683186611704	-	.	gene_id "ENSMUSG00000032826.20"; transcript_id "ENSMUSG00000032826.20_tx_360"; exon_id "chr3_126797594_126797692_-"; exonnum "16"; txlen "6439";
chr3	ENSEMBL_gcm37	exon	126797594	126797692	2.29445759377816	-	.	gene_id "ENSMUSG00000032826.20"; transcript_id "ENSMUSG00000032826.20_tx_369"; exon_id "chr3_126797594_126797692_-"; exonnum "17"; txlen "6702";
chr3	ENSEMBL_gcm37	exon	126797594	126797692	2.29445759377816	-	.	gene_id "ENSMUSG00000032826.20"; transcript_id "ENSMUSG00000032826.20_tx_370"; exon_id "chr3_126797594_126797692_-"; exonnum "18"; txlen "6801";
chr3	ENSEMBL_gcm37	exon	126797594	126797692	2.24083291372979	-	.	gene_id "ENSMUSG00000032826.20"; transcript_id "ENSMUSG00000032826.20_tx_376"; exon_id "chr3_126797594_126797692_-"; exonnum "16"; txlen "6418";
chr3	ENSEMBL_gcm37	exon	126797594	126797692	2.1227661742997	-	.	gene_id "ENSMUSG00000032826.20"; transcript_id "ENSMUSG00000032826.20_tx_381"; exon_id "chr3_126797594_126797692_-"; exonnum "20"; txlen "6403";
chr3	ENSEMBL_gcm37	exon	126797594	126797692	0.118332882567226	-	.	gene_id "ENSMUSG00000032826.20"; transcript_id "ENSMUSG00000032826.20_tx_382"; exon_id "chr3_126797594_126797692_-"; exonnum "21"; txlen "13098";
chr3	ENSEMBL_gcm37	exon	126797594	126797692	28.5862147318375	-	.	gene_id "ENSMUSG00000032826.20"; transcript_id "ENSMUSG00000032826.20_tx_57"; exon_id "chr3_126797594_126797692_-"; exonnum "21"; txlen "6685";
chr3	ENSEMBL_gcm37	exon	126797594	126797692	26.9863946150418	-	.	gene_id "ENSMUSG00000032826.20"; transcript_id "ENSMUSG00000032826.20_tx_58"; exon_id "chr3_126797594_126797692_-"; exonnum "15"; txlen "6504";
chr3	ENSEMBL_gcm37	exon	126797594	126797692	26.2759107549592	-	.	gene_id "ENSMUSG00000032826.20"; transcript_id "ENSMUSG00000032826.20_tx_60"; exon_id "chr3_126797594_126797692_-"; exonnum "15"; txlen "6468";
chr3	ENSEMBL_gcm37	exon	126797594	126797692	25.6387559980289	-	.	gene_id "ENSMUSG00000032826.20"; transcript_id "ENSMUSG00000032826.20_tx_61"; exon_id "chr3_126797594_126797692_-"; exonnum "15"; txlen "6525";
chr3	ENSEMBL_gcm37	exon	126797594	126797692	24.4968929115129	-	.	gene_id "ENSMUSG00000032826.20"; transcript_id "ENSMUSG00000032826.20_tx_63"; exon_id "chr3_126797594_126797692_-"; exonnum "15"; txlen "6489";
chr3	ENSEMBL_gcm37	exon	126797594	126797692	22.9125447506408	-	.	gene_id "ENSMUSG00000032826.20"; transcript_id "ENSMUSG00000032826.20_tx_68"; exon_id "chr3_126797594_126797692_-"; exonnum "16"; txlen "6567";
chr3	ENSEMBL_gcm37	exon	126797594	126797692	22.9125447506408	-	.	gene_id "ENSMUSG00000032826.20"; transcript_id "ENSMUSG00000032826.20_tx_69"; exon_id "chr3_126797594_126797692_-"; exonnum "16"; txlen "6603";
chr3	ENSEMBL_gcm37	exon	126797594	126797692	19.9879206362942	-	.	gene_id "ENSMUSG00000032826.20"; transcript_id "ENSMUSG00000032826.20_tx_78"; exon_id "chr3_126797594_126797692_-"; exonnum "16"; txlen "6624";
chr3	ENSEMBL_gcm37	exon	126797594	126797692	19.2812593862425	-	.	gene_id "ENSMUSG00000032826.20"; transcript_id "ENSMUSG00000032826.20_tx_82"; exon_id "chr3_126797594_126797692_-"; exonnum "16"; txlen "6588";
chr3	ENSEMBL_gcm37	exon	126797594	126797692	16.9227413426362	-	.	gene_id "ENSMUSG00000032826.20"; transcript_id "ENSMUSG00000032826.20_tx_93"; exon_id "chr3_126797594_126797692_-"; exonnum "19"; txlen "6934";
chr3	ENSEMBL_gcm37	exon	126797594	126797692	16.4537050516569	-	.	gene_id "ENSMUSG00000032826.20"; transcript_id "ENSMUSG00000032826.20_tx_97"; exon_id "chr3_126797594_126797692_-"; exonnum "19"; txlen "6835";
chr3	HAVANA	gene	126801958	126804450	0	-	.	gene_id "ENSMUSG00000106612.2"; gene_type "TEC"; gene_name "Gm43750"; level 2; mgi_id "MGI:5663887"; tag "overlapping_locus"; havana_gene "OTTMUSG00000052778.1";
chr3	HAVANA	transcript	126801958	126804450	0	-	.	gene_id "ENSMUSG00000106612.2"; transcript_id "ENSMUST00000199027.2"; gene_type "TEC"; gene_name "Gm43750"; transcript_type "TEC"; transcript_name "Gm43750-201"; level 2; transcript_support_level "NA"; mgi_id "MGI:5663887"; tag "basic"; tag "Ensembl_canonical"; tag "GENCODE_Primary"; havana_gene "OTTMUSG00000052778.1"; havana_transcript "OTTMUST00000132123.1";
chr3	HAVANA	exon	126801958	126804450	0	-	.	gene_id "ENSMUSG00000106612.2"; transcript_id "ENSMUST00000199027.2"; gene_type "TEC"; gene_name "Gm43750"; transcript_type "TEC"; transcript_name "Gm43750-201"; exon_number 1; exon_id "ENSMUSE00001353120.2"; level 2; transcript_support_level "NA"; mgi_id "MGI:5663887"; tag "basic"; tag "Ensembl_canonical"; tag "GENCODE_Primary"; havana_gene "OTTMUSG00000052778.1"; havana_transcript "OTTMUST00000132123.1";
chr3	HAVANA	exon	126804503	126804700	0	-	.	gene_id "ENSMUSG00000032826.20"; transcript_id "ENSMUST00000182078.9"; gene_type "protein_coding"; gene_name "Ank2"; transcript_type "protein_coding"; transcript_name "Ank2-208"; exon_number 18; exon_id "ENSMUSE00001263191.2"; level 2; protein_id "ENSMUSP00000138753.4"; transcript_support_level "5"; mgi_id "MGI:88025"; tag "basic"; tag "CCDS"; ccdsid "CCDS84672.1"; havana_gene "OTTMUSG00000043348.1"; havana_transcript "OTTMUST00000133378.1";
chr3	HAVANA	CDS	126804503	126804700	0	-	0	gene_id "ENSMUSG00000032826.20"; transcript_id "ENSMUST00000182078.9"; gene_type "protein_coding"; gene_name "Ank2"; transcript_type "protein_coding"; transcript_name "Ank2-208"; exon_number 18; exon_id "ENSMUSE00001263191.2"; level 2; protein_id "ENSMUSP00000138753.4"; transcript_support_level "5"; mgi_id "MGI:88025"; tag "basic"; tag "CCDS"; ccdsid "CCDS84672.1"; havana_gene "OTTMUSG00000043348.1"; havana_transcript "OTTMUST00000133378.1";
chr3	HAVANA	exon	126804503	126804700	0	-	.	gene_id "ENSMUSG00000032826.20"; transcript_id "ENSMUST00000182064.9"; gene_type "protein_coding"; gene_name "Ank2"; transcript_type "protein_coding"; transcript_name "Ank2-207"; exon_number 18; exon_id "ENSMUSE00001263191.2"; level 2; protein_id "ENSMUSP00000138620.4"; transcript_support_level "5"; mgi_id "MGI:88025"; tag "not_organism_supported"; tag "basic"; tag "Ensembl_canonical"; tag "GENCODE_Primary"; tag "appris_principal_1"; havana_gene "OTTMUSG00000043348.1"; havana_transcript "OTTMUST00000150565.1";
chr3	HAVANA	CDS	126804503	126804700	0	-	0	gene_id "ENSMUSG00000032826.20"; transcript_id "ENSMUST00000182064.9"; gene_type "protein_coding"; gene_name "Ank2"; transcript_type "protein_coding"; transcript_name "Ank2-207"; exon_number 18; exon_id "ENSMUSE00001263191.2"; level 2; protein_id "ENSMUSP00000138620.4"; transcript_support_level "5"; mgi_id "MGI:88025"; tag "not_organism_supported"; tag "basic"; tag "Ensembl_canonical"; tag "GENCODE_Primary"; tag "appris_principal_1"; havana_gene "OTTMUSG00000043348.1"; havana_transcript "OTTMUST00000150565.1";
chr3	HAVANA	exon	126804503	126804700	0	-	.	gene_id "ENSMUSG00000032826.20"; transcript_id "ENSMUST00000182711.8"; gene_type "protein_coding"; gene_name "Ank2"; transcript_type "protein_coding"; transcript_name "Ank2-218"; exon_number 18; exon_id "ENSMUSE00001263191.2"; level 2; protein_id "ENSMUSP00000138781.3"; transcript_support_level "1"; mgi_id "MGI:88025"; tag "CAGE_supported_TSS"; tag "mRNA_end_NF"; tag "cds_end_NF"; havana_gene "OTTMUSG00000043348.1"; havana_transcript "OTTMUST00000113735.1";
chr3	HAVANA	CDS	126804503	126804700	0	-	0	gene_id "ENSMUSG00000032826.20"; transcript_id "ENSMUST00000182711.8"; gene_type "protein_coding"; gene_name "Ank2"; transcript_type "protein_coding"; transcript_name "Ank2-218"; exon_number 18; exon_id "ENSMUSE00001263191.2"; level 2; protein_id "ENSMUSP00000138781.3"; transcript_support_level "1"; mgi_id "MGI:88025"; tag "CAGE_supported_TSS"; tag "mRNA_end_NF"; tag "cds_end_NF"; havana_gene "OTTMUSG00000043348.1"; havana_transcript "OTTMUST00000113735.1";
chr3	HAVANA	exon	126804503	126804700	0	-	.	gene_id "ENSMUSG00000032826.20"; transcript_id "ENSMUST00000182959.8"; gene_type "protein_coding"; gene_name "Ank2"; transcript_type "protein_coding"; transcript_name "Ank2-220"; exon_number 19; exon_id "ENSMUSE00001263191.2"; level 2; protein_id "ENSMUSP00000138251.2"; transcript_support_level "5"; mgi_id "MGI:88025"; tag "not_organism_supported"; tag "mRNA_end_NF"; tag "cds_end_NF"; havana_gene "OTTMUSG00000043348.1"; havana_transcript "OTTMUST00000113756.1";
chr3	HAVANA	CDS	126804503	126804700	0	-	0	gene_id "ENSMUSG00000032826.20"; transcript_id "ENSMUST00000182959.8"; gene_type "protein_coding"; gene_name "Ank2"; transcript_type "protein_coding"; transcript_name "Ank2-220"; exon_number 19; exon_id "ENSMUSE00001263191.2"; level 2; protein_id "ENSMUSP00000138251.2"; transcript_support_level "5"; mgi_id "MGI:88025"; tag "not_organism_supported"; tag "mRNA_end_NF"; tag "cds_end_NF"; havana_gene "OTTMUSG00000043348.1"; havana_transcript "OTTMUST00000113756.1";
chr3	ENSEMBL_gcm37	exon	126804503	126804700	15.1952713137808	-	.	gene_id "ENSMUSG00000032826.20"; transcript_id "ENSMUSG00000032826.20_tx_103"; exon_id "chr3_126804503_126804700_-"; exonnum "18"; txlen "6751";
chr3	ENSEMBL_gcm37	exon	126804503	126804700	13.6640015533767	-	.	gene_id "ENSMUSG00000032826.20"; transcript_id "ENSMUSG00000032826.20_tx_112"; exon_id "chr3_126804503_126804700_-"; exonnum "18"; txlen "6652";
chr3	ENSEMBL_gcm37	exon	126804503	126804700	13.441616505051	-	.	gene_id "ENSMUSG00000032826.20"; transcript_id "ENSMUSG00000032826.20_tx_116"; exon_id "chr3_126804503_126804700_-"; exonnum "15"; txlen "6603";
chr3	ENSEMBL_gcm37	exon	126804503	126804700	12.8454092124215	-	.	gene_id "ENSMUSG00000032826.20"; transcript_id "ENSMUSG00000032826.20_tx_119"; exon_id "chr3_126804503_126804700_-"; exonnum "15"; txlen "6624";
chr3	ENSEMBL_gcm37	exon	126804503	126804700	12.7101855133255	-	.	gene_id "ENSMUSG00000032826.20"; transcript_id "ENSMUSG00000032826.20_tx_120"; exon_id "chr3_126804503_126804700_-"; exonnum "14"; txlen "6412";
chr3	ENSEMBL_gcm37	exon	126804503	126804700	12.4371677683842	-	.	gene_id "ENSMUSG00000032826.20"; transcript_id "ENSMUSG00000032826.20_tx_123"; exon_id "chr3_126804503_126804700_-"; exonnum "16"; txlen "6702";
chr3	ENSEMBL_gcm37	exon	126804503	126804700	11.9673022147695	-	.	gene_id "ENSMUSG00000032826.20"; transcript_id "ENSMUSG00000032826.20_tx_125"; exon_id "chr3_126804503_126804700_-"; exonnum "14"; txlen "6411";
chr3	ENSEMBL_gcm37	exon	126804503	126804700	11.9114079331831	-	.	gene_id "ENSMUSG00000032826.20"; transcript_id "ENSMUSG00000032826.20_tx_126"; exon_id "chr3_126804503_126804700_-"; exonnum "15"; txlen "6567";
chr3	ENSEMBL_gcm37	exon	126804503	126804700	11.2922005305328	-	.	gene_id "ENSMUSG00000032826.20"; transcript_id "ENSMUSG00000032826.20_tx_134"; exon_id "chr3_126804503_126804700_-"; exonnum "17"; txlen "6652";
chr3	ENSEMBL_gcm37	exon	126804503	126804700	10.7308763883369	-	.	gene_id "ENSMUSG00000032826.20"; transcript_id "ENSMUSG00000032826.20_tx_141"; exon_id "chr3_126804503_126804700_-"; exonnum "14"; txlen "6376";
chr3	ENSEMBL_gcm37	exon	126804503	126804700	9.84247661489206	-	.	gene_id "ENSMUSG00000032826.20"; transcript_id "ENSMUSG00000032826.20_tx_149"; exon_id "chr3_126804503_126804700_-"; exonnum "16"; txlen "6723";
chr3	ENSEMBL_gcm37	exon	126804503	126804700	9.48958068384	-	.	gene_id "ENSMUSG00000032826.20"; transcript_id "ENSMUSG00000032826.20_tx_153"; exon_id "chr3_126804503_126804700_-"; exonnum "14"; txlen "6433";
chr3	ENSEMBL_gcm37	exon	126804503	126804700	9.35280194685271	-	.	gene_id "ENSMUSG00000032826.20"; transcript_id "ENSMUSG00000032826.20_tx_156"; exon_id "chr3_126804503_126804700_-"; exonnum "15"; txlen "6603";
chr3	ENSEMBL_gcm37	exon	126804503	126804700	9.2192865827992	-	.	gene_id "ENSMUSG00000032826.20"; transcript_id "ENSMUSG00000032826.20_tx_158"; exon_id "chr3_126804503_126804700_-"; exonnum "14"; txlen "6375";
chr3	ENSEMBL_gcm37	exon	126804503	126804700	9.1694343562331	-	.	gene_id "ENSMUSG00000032826.20"; transcript_id "ENSMUSG00000032826.20_tx_159"; exon_id "chr3_126804503_126804700_-"; exonnum "17"; txlen "6835";
chr3	ENSEMBL_gcm37	exon	126804503	126804700	9.14668253179907	-	.	gene_id "ENSMUSG00000032826.20"; transcript_id "ENSMUSG00000032826.20_tx_161"; exon_id "chr3_126804503_126804700_-"; exonnum "14"; txlen "6432";
chr3	ENSEMBL_gcm37	exon	126804503	126804700	8.61608171481197	-	.	gene_id "ENSMUSG00000032826.20"; transcript_id "ENSMUSG00000032826.20_tx_167"; exon_id "chr3_126804503_126804700_-"; exonnum "15"; txlen "6588";
chr3	ENSEMBL_gcm37	exon	126804503	126804700	8.51808955719981	-	.	gene_id "ENSMUSG00000032826.20"; transcript_id "ENSMUSG00000032826.20_tx_168"; exon_id "chr3_126804503_126804700_-"; exonnum "16"; txlen "6666";
chr3	ENSEMBL_gcm37	exon	126804503	126804700	8.44734407006768	-	.	gene_id "ENSMUSG00000032826.20"; transcript_id "ENSMUSG00000032826.20_tx_169"; exon_id "chr3_126804503_126804700_-"; exonnum "15"; txlen "6511";
chr3	ENSEMBL_gcm37	exon	126804503	126804700	8.37189940230887	-	.	gene_id "ENSMUSG00000032826.20"; transcript_id "ENSMUSG00000032826.20_tx_171"; exon_id "chr3_126804503_126804700_-"; exonnum "14"; txlen "6397";
chr3	ENSEMBL_gcm37	exon	126804503	126804700	7.53261997686036	-	.	gene_id "ENSMUSG00000032826.20"; transcript_id "ENSMUSG00000032826.20_tx_178"; exon_id "chr3_126804503_126804700_-"; exonnum "16"; txlen "6687";
chr3	ENSEMBL_gcm37	exon	126804503	126804700	7.34840648898498	-	.	gene_id "ENSMUSG00000032826.20"; transcript_id "ENSMUSG00000032826.20_tx_180"; exon_id "chr3_126804503_126804700_-"; exonnum "15"; txlen "6510";
chr3	ENSEMBL_gcm37	exon	126804503	126804700	6.48632702372448	-	.	gene_id "ENSMUSG00000032826.20"; transcript_id "ENSMUSG00000032826.20_tx_191"; exon_id "chr3_126804503_126804700_-"; exonnum "14"; txlen "5953";
chr3	ENSEMBL_gcm37	exon	126804503	126804700	6.07004440747682	-	.	gene_id "ENSMUSG00000032826.20"; transcript_id "ENSMUSG00000032826.20_tx_196"; exon_id "chr3_126804503_126804700_-"; exonnum "16"; txlen "6702";
chr3	ENSEMBL_gcm37	exon	126804503	126804700	5.93618176875656	-	.	gene_id "ENSMUSG00000032826.20"; transcript_id "ENSMUSG00000032826.20_tx_201"; exon_id "chr3_126804503_126804700_-"; exonnum "19"; txlen "6586";
chr3	ENSEMBL_gcm37	exon	126804503	126804700	5.68593752546324	-	.	gene_id "ENSMUSG00000032826.20"; transcript_id "ENSMUSG00000032826.20_tx_209"; exon_id "chr3_126804503_126804700_-"; exonnum "14"; txlen "6319";
chr3	ENSEMBL_gcm37	exon	126804503	126804700	5.51421563777813	-	.	gene_id "ENSMUSG00000032826.20"; transcript_id "ENSMUSG00000032826.20_tx_214"; exon_id "chr3_126804503_126804700_-"; exonnum "14"; txlen "6396";
chr3	ENSEMBL_gcm37	exon	126804503	126804700	5.45945885855614	-	.	gene_id "ENSMUSG00000032826.20"; transcript_id "ENSMUSG00000032826.20_tx_215"; exon_id "chr3_126804503_126804700_-"; exonnum "18"; txlen "6359";
chr3	ENSEMBL_gcm37	exon	126804503	126804700	5.18270894271487	-	.	gene_id "ENSMUSG00000032826.20"; transcript_id "ENSMUSG00000032826.20_tx_220"; exon_id "chr3_126804503_126804700_-"; exonnum "16"; txlen "6723";
chr3	ENSEMBL_gcm37	exon	126804503	126804700	4.82200529947743	-	.	gene_id "ENSMUSG00000032826.20"; transcript_id "ENSMUSG00000032826.20_tx_228"; exon_id "chr3_126804503_126804700_-"; exonnum "16"; txlen "6702";
chr3	ENSEMBL_gcm37	exon	126804503	126804700	4.63444916329957	-	.	gene_id "ENSMUSG00000032826.20"; transcript_id "ENSMUSG00000032826.20_tx_232"; exon_id "chr3_126804503_126804700_-"; exonnum "17"; txlen "6553";
chr3	ENSEMBL_gcm37	exon	126804503	126804700	4.56159368149392	-	.	gene_id "ENSMUSG00000032826.20"; transcript_id "ENSMUSG00000032826.20_tx_236"; exon_id "chr3_126804503_126804700_-"; exonnum "18"; txlen "6304";
chr3	ENSEMBL_gcm37	exon	126804503	126804700	4.42691152452606	-	.	gene_id "ENSMUSG00000032826.20"; transcript_id "ENSMUSG00000032826.20_tx_238"; exon_id "chr3_126804503_126804700_-"; exonnum "19"; txlen "6304";
chr3	ENSEMBL_gcm37	exon	126804503	126804700	4.31838783040504	-	.	gene_id "ENSMUSG00000032826.20"; transcript_id "ENSMUSG00000032826.20_tx_242"; exon_id "chr3_126804503_126804700_-"; exonnum "17"; txlen "6736";
chr3	ENSEMBL_gcm37	exon	126804503	126804700	4.26017594313561	-	.	gene_id "ENSMUSG00000032826.20"; transcript_id "ENSMUSG00000032826.20_tx_244"; exon_id "chr3_126804503_126804700_-"; exonnum "16"; txlen "6666";
chr3	ENSEMBL_gcm37	exon	126804503	126804700	4.15216893592388	-	.	gene_id "ENSMUSG00000032826.20"; transcript_id "ENSMUSG00000032826.20_tx_248"; exon_id "chr3_126804503_126804700_-"; exonnum "15"; txlen "6531";
chr3	ENSEMBL_gcm37	exon	126804503	126804700	3.99529708424594	-	.	gene_id "ENSMUSG00000032826.20"; transcript_id "ENSMUSG00000032826.20_tx_253"; exon_id "chr3_126804503_126804700_-"; exonnum "15"; txlen "6475";
chr3	ENSEMBL_gcm37	exon	126804503	126804700	3.99054919640229	-	.	gene_id "ENSMUSG00000032826.20"; transcript_id "ENSMUSG00000032826.20_tx_254"; exon_id "chr3_126804503_126804700_-"; exonnum "15"; txlen "6474";
chr3	ENSEMBL_gcm37	exon	126804503	126804700	3.88130448595501	-	.	gene_id "ENSMUSG00000032826.20"; transcript_id "ENSMUSG00000032826.20_tx_256"; exon_id "chr3_126804503_126804700_-"; exonnum "18"; txlen "6332";
chr3	ENSEMBL_gcm37	exon	126804503	126804700	3.87490231821729	-	.	gene_id "ENSMUSG00000032826.20"; transcript_id "ENSMUSG00000032826.20_tx_257"; exon_id "chr3_126804503_126804700_-"; exonnum "15"; txlen "6567";
chr3	ENSEMBL_gcm37	exon	126804503	126804700	3.83592127019834	-	.	gene_id "ENSMUSG00000032826.20"; transcript_id "ENSMUSG00000032826.20_tx_260"; exon_id "chr3_126804503_126804700_-"; exonnum "14"; txlen "6340";
chr3	ENSEMBL_gcm37	exon	126804503	126804700	3.55640033977284	-	.	gene_id "ENSMUSG00000032826.20"; transcript_id "ENSMUSG00000032826.20_tx_270"; exon_id "chr3_126804503_126804700_-"; exonnum "15"; txlen "6496";
chr3	ENSEMBL_gcm37	exon	126804503	126804700	3.55640033977284	-	.	gene_id "ENSMUSG00000032826.20"; transcript_id "ENSMUSG00000032826.20_tx_271"; exon_id "chr3_126804503_126804700_-"; exonnum "15"; txlen "6532";
chr3	ENSEMBL_gcm37	exon	126804503	126804700	3.4495469062963	-	.	gene_id "ENSMUSG00000032826.20"; transcript_id "ENSMUSG00000032826.20_tx_277"; exon_id "chr3_126804503_126804700_-"; exonnum "17"; txlen "6811";
chr3	ENSEMBL_gcm37	exon	126804503	126804700	3.42860521277691	-	.	gene_id "ENSMUSG00000032826.20"; transcript_id "ENSMUSG00000032826.20_tx_278"; exon_id "chr3_126804503_126804700_-"; exonnum "19"; txlen "6487";
chr3	ENSEMBL_gcm37	exon	126804503	126804700	3.38432159961831	-	.	gene_id "ENSMUSG00000032826.20"; transcript_id "ENSMUSG00000032826.20_tx_281"; exon_id "chr3_126804503_126804700_-"; exonnum "15"; txlen "6511";
chr3	ENSEMBL_gcm37	exon	126804503	126804700	3.10814355274299	-	.	gene_id "ENSMUSG00000032826.20"; transcript_id "ENSMUSG00000032826.20_tx_292"; exon_id "chr3_126804503_126804700_-"; exonnum "19"; txlen "6961";
chr3	ENSEMBL_gcm37	exon	126804503	126804700	3.08299566891404	-	.	gene_id "ENSMUSG00000032826.20"; transcript_id "ENSMUSG00000032826.20_tx_295"; exon_id "chr3_126804503_126804700_-"; exonnum "15"; txlen "6511";
chr3	ENSEMBL_gcm37	exon	126804503	126804700	3.08039391593669	-	.	gene_id "ENSMUSG00000032826.20"; transcript_id "ENSMUSG00000032826.20_tx_296"; exon_id "chr3_126804503_126804700_-"; exonnum "15"; txlen "6495";
chr3	ENSEMBL_gcm37	exon	126804503	126804700	3.04552413922	-	.	gene_id "ENSMUSG00000032826.20"; transcript_id "ENSMUSG00000032826.20_tx_300"; exon_id "chr3_126804503_126804700_-"; exonnum "15"; txlen "6510";
chr3	ENSEMBL_gcm37	exon	126804503	126804700	3.03560651728587	-	.	gene_id "ENSMUSG00000032826.20"; transcript_id "ENSMUSG00000032826.20_tx_301"; exon_id "chr3_126804503_126804700_-"; exonnum "16"; txlen "6574";
chr3	ENSEMBL_gcm37	exon	126804503	126804700	3.00341278754976	-	.	gene_id "ENSMUSG00000032826.20"; transcript_id "ENSMUSG00000032826.20_tx_305"; exon_id "chr3_126804503_126804700_-"; exonnum "14"; txlen "6283";
chr3	ENSEMBL_gcm37	exon	126804503	126804700	2.93467100587829	-	.	gene_id "ENSMUSG00000032826.20"; transcript_id "ENSMUSG00000032826.20_tx_314"; exon_id "chr3_126804503_126804700_-"; exonnum "18"; txlen "6431";
chr3	ENSEMBL_gcm37	exon	126804503	126804700	2.93467100587829	-	.	gene_id "ENSMUSG00000032826.20"; transcript_id "ENSMUSG00000032826.20_tx_315"; exon_id "chr3_126804503_126804700_-"; exonnum "18"; txlen "6458";
chr3	ENSEMBL_gcm37	exon	126804503	126804700	2.84019509777441	-	.	gene_id "ENSMUSG00000032826.20"; transcript_id "ENSMUSG00000032826.20_tx_321"; exon_id "chr3_126804503_126804700_-"; exonnum "20"; txlen "6869";
chr3	ENSEMBL_gcm37	exon	126804503	126804700	2.78811430698885	-	.	gene_id "ENSMUSG00000032826.20"; transcript_id "ENSMUSG00000032826.20_tx_326"; exon_id "chr3_126804503_126804700_-"; exonnum "15"; txlen "6475";
chr3	ENSEMBL_gcm37	exon	126804503	126804700	2.77851572486172	-	.	gene_id "ENSMUSG00000032826.20"; transcript_id "ENSMUSG00000032826.20_tx_327"; exon_id "chr3_126804503_126804700_-"; exonnum "14"; txlen "6304";
chr3	ENSEMBL_gcm37	exon	126804503	126804700	2.76731858325957	-	.	gene_id "ENSMUSG00000032826.20"; transcript_id "ENSMUSG00000032826.20_tx_329"; exon_id "chr3_126804503_126804700_-"; exonnum "16"; txlen "6666";
chr3	ENSEMBL_gcm37	exon	126804503	126804700	2.64774636860549	-	.	gene_id "ENSMUSG00000032826.20"; transcript_id "ENSMUSG00000032826.20_tx_343"; exon_id "chr3_126804503_126804700_-"; exonnum "18"; txlen "12949";
chr3	ENSEMBL_gcm37	exon	126804503	126804700	2.64774636860549	-	.	gene_id "ENSMUSG00000032826.20"; transcript_id "ENSMUSG00000032826.20_tx_344"; exon_id "chr3_126804503_126804700_-"; exonnum "18"; txlen "13132";
chr3	ENSEMBL_gcm37	exon	126804503	126804700	2.60064921021214	-	.	gene_id "ENSMUSG00000032826.20"; transcript_id "ENSMUSG00000032826.20_tx_347"; exon_id "chr3_126804503_126804700_-"; exonnum "20"; txlen "6778";
chr3	ENSEMBL_gcm37	exon	126804503	126804700	2.52229438557154	-	.	gene_id "ENSMUSG00000032826.20"; transcript_id "ENSMUSG00000032826.20_tx_351"; exon_id "chr3_126804503_126804700_-"; exonnum "18"; txlen "6610";
chr3	ENSEMBL_gcm37	exon	126804503	126804700	2.48972087832223	-	.	gene_id "ENSMUSG00000032826.20"; transcript_id "ENSMUSG00000032826.20_tx_355"; exon_id "chr3_126804503_126804700_-"; exonnum "19"; txlen "6777";
chr3	ENSEMBL_gcm37	exon	126804503	126804700	2.43882750719423	-	.	gene_id "ENSMUSG00000032826.20"; transcript_id "ENSMUSG00000032826.20_tx_357"; exon_id "chr3_126804503_126804700_-"; exonnum "18"; txlen "6205";
chr3	ENSEMBL_gcm37	exon	126804503	126804700	2.43882750719423	-	.	gene_id "ENSMUSG00000032826.20"; transcript_id "ENSMUSG00000032826.20_tx_358"; exon_id "chr3_126804503_126804700_-"; exonnum "18"; txlen "6487";
chr3	ENSEMBL_gcm37	exon	126804503	126804700	2.37683186611704	-	.	gene_id "ENSMUSG00000032826.20"; transcript_id "ENSMUSG00000032826.20_tx_360"; exon_id "chr3_126804503_126804700_-"; exonnum "15"; txlen "6439";
chr3	ENSEMBL_gcm37	exon	126804503	126804700	2.29445759377816	-	.	gene_id "ENSMUSG00000032826.20"; transcript_id "ENSMUSG00000032826.20_tx_369"; exon_id "chr3_126804503_126804700_-"; exonnum "16"; txlen "6702";
chr3	ENSEMBL_gcm37	exon	126804503	126804700	2.29445759377816	-	.	gene_id "ENSMUSG00000032826.20"; transcript_id "ENSMUSG00000032826.20_tx_370"; exon_id "chr3_126804503_126804700_-"; exonnum "17"; txlen "6801";
chr3	ENSEMBL_gcm37	exon	126804503	126804700	2.24083291372979	-	.	gene_id "ENSMUSG00000032826.20"; transcript_id "ENSMUSG00000032826.20_tx_376"; exon_id "chr3_126804503_126804700_-"; exonnum "15"; txlen "6418";
chr3	ENSEMBL_gcm37	exon	126804503	126804700	2.1227661742997	-	.	gene_id "ENSMUSG00000032826.20"; transcript_id "ENSMUSG00000032826.20_tx_381"; exon_id "chr3_126804503_126804700_-"; exonnum "19"; txlen "6403";
chr3	ENSEMBL_gcm37	exon	126804503	126804700	0.118332882567226	-	.	gene_id "ENSMUSG00000032826.20"; transcript_id "ENSMUSG00000032826.20_tx_382"; exon_id "chr3_126804503_126804700_-"; exonnum "20"; txlen "13098";
chr3	ENSEMBL_gcm37	exon	126804503	126804700	28.5862147318375	-	.	gene_id "ENSMUSG00000032826.20"; transcript_id "ENSMUSG00000032826.20_tx_57"; exon_id "chr3_126804503_126804700_-"; exonnum "20"; txlen "6685";
chr3	ENSEMBL_gcm37	exon	126804503	126804700	26.9863946150418	-	.	gene_id "ENSMUSG00000032826.20"; transcript_id "ENSMUSG00000032826.20_tx_58"; exon_id "chr3_126804503_126804700_-"; exonnum "14"; txlen "6504";
chr3	ENSEMBL_gcm37	exon	126804503	126804700	26.2759107549592	-	.	gene_id "ENSMUSG00000032826.20"; transcript_id "ENSMUSG00000032826.20_tx_60"; exon_id "chr3_126804503_126804700_-"; exonnum "14"; txlen "6468";
chr3	ENSEMBL_gcm37	exon	126804503	126804700	25.6387559980289	-	.	gene_id "ENSMUSG00000032826.20"; transcript_id "ENSMUSG00000032826.20_tx_61"; exon_id "chr3_126804503_126804700_-"; exonnum "14"; txlen "6525";
chr3	ENSEMBL_gcm37	exon	126804503	126804700	24.4968929115129	-	.	gene_id "ENSMUSG00000032826.20"; transcript_id "ENSMUSG00000032826.20_tx_63"; exon_id "chr3_126804503_126804700_-"; exonnum "14"; txlen "6489";
chr3	ENSEMBL_gcm37	exon	126804503	126804700	22.9125447506408	-	.	gene_id "ENSMUSG00000032826.20"; transcript_id "ENSMUSG00000032826.20_tx_68"; exon_id "chr3_126804503_126804700_-"; exonnum "15"; txlen "6567";
chr3	ENSEMBL_gcm37	exon	126804503	126804700	22.9125447506408	-	.	gene_id "ENSMUSG00000032826.20"; transcript_id "ENSMUSG00000032826.20_tx_69"; exon_id "chr3_126804503_126804700_-"; exonnum "15"; txlen "6603";
chr3	ENSEMBL_gcm37	exon	126804503	126804700	19.9879206362942	-	.	gene_id "ENSMUSG00000032826.20"; transcript_id "ENSMUSG00000032826.20_tx_78"; exon_id "chr3_126804503_126804700_-"; exonnum "15"; txlen "6624";
chr3	ENSEMBL_gcm37	exon	126804503	126804700	19.2812593862425	-	.	gene_id "ENSMUSG00000032826.20"; transcript_id "ENSMUSG00000032826.20_tx_82"; exon_id "chr3_126804503_126804700_-"; exonnum "15"; txlen "6588";
chr3	ENSEMBL_gcm37	exon	126804503	126804700	16.9227413426362	-	.	gene_id "ENSMUSG00000032826.20"; transcript_id "ENSMUSG00000032826.20_tx_93"; exon_id "chr3_126804503_126804700_-"; exonnum "18"; txlen "6934";
chr3	ENSEMBL_gcm37	exon	126804503	126804700	16.4537050516569	-	.	gene_id "ENSMUSG00000032826.20"; transcript_id "ENSMUSG00000032826.20_tx_97"; exon_id "chr3_126804503_126804700_-"; exonnum "18"; txlen "6835";
chr3	HAVANA	exon	126806322	126806420	0	-	.	gene_id "ENSMUSG00000032826.20"; transcript_id "ENSMUST00000182064.9"; gene_type "protein_coding"; gene_name "Ank2"; transcript_type "protein_coding"; transcript_name "Ank2-207"; exon_number 17; exon_id "ENSMUSE00001233123.2"; level 2; protein_id "ENSMUSP00000138620.4"; transcript_support_level "5"; mgi_id "MGI:88025"; tag "not_organism_supported"; tag "basic"; tag "Ensembl_canonical"; tag "GENCODE_Primary"; tag "appris_principal_1"; havana_gene "OTTMUSG00000043348.1"; havana_transcript "OTTMUST00000150565.1";
chr3	HAVANA	CDS	126806322	126806420	0	-	0	gene_id "ENSMUSG00000032826.20"; transcript_id "ENSMUST00000182064.9"; gene_type "protein_coding"; gene_name "Ank2"; transcript_type "protein_coding"; transcript_name "Ank2-207"; exon_number 17; exon_id "ENSMUSE00001233123.2"; level 2; protein_id "ENSMUSP00000138620.4"; transcript_support_level "5"; mgi_id "MGI:88025"; tag "not_organism_supported"; tag "basic"; tag "Ensembl_canonical"; tag "GENCODE_Primary"; tag "appris_principal_1"; havana_gene "OTTMUSG00000043348.1"; havana_transcript "OTTMUST00000150565.1";
chr3	HAVANA	exon	126806322	126806420	0	-	.	gene_id "ENSMUSG00000032826.20"; transcript_id "ENSMUST00000182711.8"; gene_type "protein_coding"; gene_name "Ank2"; transcript_type "protein_coding"; transcript_name "Ank2-218"; exon_number 17; exon_id "ENSMUSE00001233123.2"; level 2; protein_id "ENSMUSP00000138781.3"; transcript_support_level "1"; mgi_id "MGI:88025"; tag "CAGE_supported_TSS"; tag "mRNA_end_NF"; tag "cds_end_NF"; havana_gene "OTTMUSG00000043348.1"; havana_transcript "OTTMUST00000113735.1";
chr3	HAVANA	CDS	126806322	126806420	0	-	0	gene_id "ENSMUSG00000032826.20"; transcript_id "ENSMUST00000182711.8"; gene_type "protein_coding"; gene_name "Ank2"; transcript_type "protein_coding"; transcript_name "Ank2-218"; exon_number 17; exon_id "ENSMUSE00001233123.2"; level 2; protein_id "ENSMUSP00000138781.3"; transcript_support_level "1"; mgi_id "MGI:88025"; tag "CAGE_supported_TSS"; tag "mRNA_end_NF"; tag "cds_end_NF"; havana_gene "OTTMUSG00000043348.1"; havana_transcript "OTTMUST00000113735.1";
chr3	HAVANA	exon	126806322	126806420	0	-	.	gene_id "ENSMUSG00000032826.20"; transcript_id "ENSMUST00000182959.8"; gene_type "protein_coding"; gene_name "Ank2"; transcript_type "protein_coding"; transcript_name "Ank2-220"; exon_number 18; exon_id "ENSMUSE00001233123.2"; level 2; protein_id "ENSMUSP00000138251.2"; transcript_support_level "5"; mgi_id "MGI:88025"; tag "not_organism_supported"; tag "mRNA_end_NF"; tag "cds_end_NF"; havana_gene "OTTMUSG00000043348.1"; havana_transcript "OTTMUST00000113756.1";
chr3	HAVANA	CDS	126806322	126806420	0	-	0	gene_id "ENSMUSG00000032826.20"; transcript_id "ENSMUST00000182959.8"; gene_type "protein_coding"; gene_name "Ank2"; transcript_type "protein_coding"; transcript_name "Ank2-220"; exon_number 18; exon_id "ENSMUSE00001233123.2"; level 2; protein_id "ENSMUSP00000138251.2"; transcript_support_level "5"; mgi_id "MGI:88025"; tag "not_organism_supported"; tag "mRNA_end_NF"; tag "cds_end_NF"; havana_gene "OTTMUSG00000043348.1"; havana_transcript "OTTMUST00000113756.1";
chr3	ENSEMBL_gcm37	exon	126806322	126806420	15.1952713137808	-	.	gene_id "ENSMUSG00000032826.20"; transcript_id "ENSMUSG00000032826.20_tx_103"; exon_id "chr3_126806322_126806420_-"; exonnum "17"; txlen "6751";
chr3	ENSEMBL_gcm37	exon	126806322	126806420	13.6640015533767	-	.	gene_id "ENSMUSG00000032826.20"; transcript_id "ENSMUSG00000032826.20_tx_112"; exon_id "chr3_126806322_126806420_-"; exonnum "17"; txlen "6652";
chr3	ENSEMBL_gcm37	exon	126806322	126806420	12.4371677683842	-	.	gene_id "ENSMUSG00000032826.20"; transcript_id "ENSMUSG00000032826.20_tx_123"; exon_id "chr3_126806322_126806420_-"; exonnum "15"; txlen "6702";
chr3	ENSEMBL_gcm37	exon	126806322	126806420	9.84247661489206	-	.	gene_id "ENSMUSG00000032826.20"; transcript_id "ENSMUSG00000032826.20_tx_149"; exon_id "chr3_126806322_126806420_-"; exonnum "15"; txlen "6723";
chr3	ENSEMBL_gcm37	exon	126806322	126806420	8.51808955719981	-	.	gene_id "ENSMUSG00000032826.20"; transcript_id "ENSMUSG00000032826.20_tx_168"; exon_id "chr3_126806322_126806420_-"; exonnum "15"; txlen "6666";
chr3	ENSEMBL_gcm37	exon	126806322	126806420	8.44734407006768	-	.	gene_id "ENSMUSG00000032826.20"; transcript_id "ENSMUSG00000032826.20_tx_169"; exon_id "chr3_126806322_126806420_-"; exonnum "14"; txlen "6511";
chr3	ENSEMBL_gcm37	exon	126806322	126806420	7.53261997686036	-	.	gene_id "ENSMUSG00000032826.20"; transcript_id "ENSMUSG00000032826.20_tx_178"; exon_id "chr3_126806322_126806420_-"; exonnum "15"; txlen "6687";
chr3	ENSEMBL_gcm37	exon	126806322	126806420	7.34840648898498	-	.	gene_id "ENSMUSG00000032826.20"; transcript_id "ENSMUSG00000032826.20_tx_180"; exon_id "chr3_126806322_126806420_-"; exonnum "14"; txlen "6510";
chr3	ENSEMBL_gcm37	exon	126806322	126806420	6.48632702372448	-	.	gene_id "ENSMUSG00000032826.20"; transcript_id "ENSMUSG00000032826.20_tx_191"; exon_id "chr3_126806322_126806420_-"; exonnum "13"; txlen "5953";
chr3	ENSEMBL_gcm37	exon	126806322	126806420	6.07004440747682	-	.	gene_id "ENSMUSG00000032826.20"; transcript_id "ENSMUSG00000032826.20_tx_196"; exon_id "chr3_126806322_126806420_-"; exonnum "15"; txlen "6702";
chr3	ENSEMBL_gcm37	exon	126806322	126806420	5.93618176875656	-	.	gene_id "ENSMUSG00000032826.20"; transcript_id "ENSMUSG00000032826.20_tx_201"; exon_id "chr3_126806322_126806420_-"; exonnum "18"; txlen "6586";
chr3	ENSEMBL_gcm37	exon	126806322	126806420	5.45945885855614	-	.	gene_id "ENSMUSG00000032826.20"; transcript_id "ENSMUSG00000032826.20_tx_215"; exon_id "chr3_126806322_126806420_-"; exonnum "17"; txlen "6359";
chr3	ENSEMBL_gcm37	exon	126806322	126806420	4.42691152452606	-	.	gene_id "ENSMUSG00000032826.20"; transcript_id "ENSMUSG00000032826.20_tx_238"; exon_id "chr3_126806322_126806420_-"; exonnum "18"; txlen "6304";
chr3	ENSEMBL_gcm37	exon	126806322	126806420	4.15216893592388	-	.	gene_id "ENSMUSG00000032826.20"; transcript_id "ENSMUSG00000032826.20_tx_248"; exon_id "chr3_126806322_126806420_-"; exonnum "14"; txlen "6531";
chr3	ENSEMBL_gcm37	exon	126806322	126806420	3.99529708424594	-	.	gene_id "ENSMUSG00000032826.20"; transcript_id "ENSMUSG00000032826.20_tx_253"; exon_id "chr3_126806322_126806420_-"; exonnum "14"; txlen "6475";
chr3	ENSEMBL_gcm37	exon	126806322	126806420	3.99054919640229	-	.	gene_id "ENSMUSG00000032826.20"; transcript_id "ENSMUSG00000032826.20_tx_254"; exon_id "chr3_126806322_126806420_-"; exonnum "14"; txlen "6474";
chr3	ENSEMBL_gcm37	exon	126806322	126806420	3.88130448595501	-	.	gene_id "ENSMUSG00000032826.20"; transcript_id "ENSMUSG00000032826.20_tx_256"; exon_id "chr3_126806322_126806420_-"; exonnum "17"; txlen "6332";
chr3	ENSEMBL_gcm37	exon	126806322	126806420	3.55640033977284	-	.	gene_id "ENSMUSG00000032826.20"; transcript_id "ENSMUSG00000032826.20_tx_270"; exon_id "chr3_126806322_126806420_-"; exonnum "14"; txlen "6496";
chr3	ENSEMBL_gcm37	exon	126806322	126806420	3.55640033977284	-	.	gene_id "ENSMUSG00000032826.20"; transcript_id "ENSMUSG00000032826.20_tx_271"; exon_id "chr3_126806322_126806420_-"; exonnum "14"; txlen "6532";
chr3	ENSEMBL_gcm37	exon	126806322	126806420	3.4495469062963	-	.	gene_id "ENSMUSG00000032826.20"; transcript_id "ENSMUSG00000032826.20_tx_277"; exon_id "chr3_126806322_126806420_-"; exonnum "16"; txlen "6811";
chr3	ENSEMBL_gcm37	exon	126806322	126806420	3.42860521277691	-	.	gene_id "ENSMUSG00000032826.20"; transcript_id "ENSMUSG00000032826.20_tx_278"; exon_id "chr3_126806322_126806420_-"; exonnum "18"; txlen "6487";
chr3	ENSEMBL_gcm37	exon	126806322	126806420	3.10814355274299	-	.	gene_id "ENSMUSG00000032826.20"; transcript_id "ENSMUSG00000032826.20_tx_292"; exon_id "chr3_126806322_126806420_-"; exonnum "18"; txlen "6961";
chr3	ENSEMBL_gcm37	exon	126806322	126806420	3.08039391593669	-	.	gene_id "ENSMUSG00000032826.20"; transcript_id "ENSMUSG00000032826.20_tx_296"; exon_id "chr3_126806322_126806420_-"; exonnum "14"; txlen "6495";
chr3	ENSEMBL_gcm37	exon	126806322	126806420	3.03560651728587	-	.	gene_id "ENSMUSG00000032826.20"; transcript_id "ENSMUSG00000032826.20_tx_301"; exon_id "chr3_126806322_126806420_-"; exonnum "15"; txlen "6574";
chr3	ENSEMBL_gcm37	exon	126806322	126806420	2.93467100587829	-	.	gene_id "ENSMUSG00000032826.20"; transcript_id "ENSMUSG00000032826.20_tx_314"; exon_id "chr3_126806322_126806420_-"; exonnum "17"; txlen "6431";
chr3	ENSEMBL_gcm37	exon	126806322	126806420	2.93467100587829	-	.	gene_id "ENSMUSG00000032826.20"; transcript_id "ENSMUSG00000032826.20_tx_315"; exon_id "chr3_126806322_126806420_-"; exonnum "17"; txlen "6458";
chr3	ENSEMBL_gcm37	exon	126806322	126806420	2.84019509777441	-	.	gene_id "ENSMUSG00000032826.20"; transcript_id "ENSMUSG00000032826.20_tx_321"; exon_id "chr3_126806322_126806420_-"; exonnum "19"; txlen "6869";
chr3	ENSEMBL_gcm37	exon	126806322	126806420	2.76731858325957	-	.	gene_id "ENSMUSG00000032826.20"; transcript_id "ENSMUSG00000032826.20_tx_329"; exon_id "chr3_126806322_126806420_-"; exonnum "15"; txlen "6666";
chr3	ENSEMBL_gcm37	exon	126806322	126806420	2.64774636860549	-	.	gene_id "ENSMUSG00000032826.20"; transcript_id "ENSMUSG00000032826.20_tx_343"; exon_id "chr3_126806322_126806420_-"; exonnum "17"; txlen "12949";
chr3	ENSEMBL_gcm37	exon	126806322	126806420	2.64774636860549	-	.	gene_id "ENSMUSG00000032826.20"; transcript_id "ENSMUSG00000032826.20_tx_344"; exon_id "chr3_126806322_126806420_-"; exonnum "17"; txlen "13132";
chr3	ENSEMBL_gcm37	exon	126806322	126806420	2.60064921021214	-	.	gene_id "ENSMUSG00000032826.20"; transcript_id "ENSMUSG00000032826.20_tx_347"; exon_id "chr3_126806322_126806420_-"; exonnum "19"; txlen "6778";
chr3	ENSEMBL_gcm37	exon	126806322	126806420	2.52229438557154	-	.	gene_id "ENSMUSG00000032826.20"; transcript_id "ENSMUSG00000032826.20_tx_351"; exon_id "chr3_126806322_126806420_-"; exonnum "17"; txlen "6610";
chr3	ENSEMBL_gcm37	exon	126806322	126806420	2.48972087832223	-	.	gene_id "ENSMUSG00000032826.20"; transcript_id "ENSMUSG00000032826.20_tx_355"; exon_id "chr3_126806322_126806420_-"; exonnum "18"; txlen "6777";
chr3	ENSEMBL_gcm37	exon	126806322	126806420	2.37683186611704	-	.	gene_id "ENSMUSG00000032826.20"; transcript_id "ENSMUSG00000032826.20_tx_360"; exon_id "chr3_126806322_126806420_-"; exonnum "14"; txlen "6439";
chr3	ENSEMBL_gcm37	exon	126806322	126806420	2.29445759377816	-	.	gene_id "ENSMUSG00000032826.20"; transcript_id "ENSMUSG00000032826.20_tx_370"; exon_id "chr3_126806322_126806420_-"; exonnum "16"; txlen "6801";
chr3	ENSEMBL_gcm37	exon	126806322	126806420	2.24083291372979	-	.	gene_id "ENSMUSG00000032826.20"; transcript_id "ENSMUSG00000032826.20_tx_376"; exon_id "chr3_126806322_126806420_-"; exonnum "14"; txlen "6418";
chr3	ENSEMBL_gcm37	exon	126806322	126806420	2.1227661742997	-	.	gene_id "ENSMUSG00000032826.20"; transcript_id "ENSMUSG00000032826.20_tx_381"; exon_id "chr3_126806322_126806420_-"; exonnum "18"; txlen "6403";
chr3	ENSEMBL_gcm37	exon	126806322	126806420	0.118332882567226	-	.	gene_id "ENSMUSG00000032826.20"; transcript_id "ENSMUSG00000032826.20_tx_382"; exon_id "chr3_126806322_126806420_-"; exonnum "19"; txlen "13098";
chr3	ENSEMBL_gcm37	exon	126806322	126806420	28.5862147318375	-	.	gene_id "ENSMUSG00000032826.20"; transcript_id "ENSMUSG00000032826.20_tx_57"; exon_id "chr3_126806322_126806420_-"; exonnum "19"; txlen "6685";
chr3	ENSEMBL_gcm37	exon	126806322	126806420	22.9125447506408	-	.	gene_id "ENSMUSG00000032826.20"; transcript_id "ENSMUSG00000032826.20_tx_68"; exon_id "chr3_126806322_126806420_-"; exonnum "14"; txlen "6567";
chr3	ENSEMBL_gcm37	exon	126806322	126806420	22.9125447506408	-	.	gene_id "ENSMUSG00000032826.20"; transcript_id "ENSMUSG00000032826.20_tx_69"; exon_id "chr3_126806322_126806420_-"; exonnum "14"; txlen "6603";
chr3	ENSEMBL_gcm37	exon	126806322	126806420	19.9879206362942	-	.	gene_id "ENSMUSG00000032826.20"; transcript_id "ENSMUSG00000032826.20_tx_78"; exon_id "chr3_126806322_126806420_-"; exonnum "14"; txlen "6624";
chr3	ENSEMBL_gcm37	exon	126806322	126806420	19.2812593862425	-	.	gene_id "ENSMUSG00000032826.20"; transcript_id "ENSMUSG00000032826.20_tx_82"; exon_id "chr3_126806322_126806420_-"; exonnum "14"; txlen "6588";
chr3	ENSEMBL_gcm37	exon	126806322	126806420	16.9227413426362	-	.	gene_id "ENSMUSG00000032826.20"; transcript_id "ENSMUSG00000032826.20_tx_93"; exon_id "chr3_126806322_126806420_-"; exonnum "17"; txlen "6934";
chr3	ENSEMBL_gcm37	exon	126806322	126806420	16.4537050516569	-	.	gene_id "ENSMUSG00000032826.20"; transcript_id "ENSMUSG00000032826.20_tx_97"; exon_id "chr3_126806322_126806420_-"; exonnum "17"; txlen "6835";
chr3	HAVANA	exon	126806888	126806986	0	-	.	gene_id "ENSMUSG00000032826.20"; transcript_id "ENSMUST00000182078.9"; gene_type "protein_coding"; gene_name "Ank2"; transcript_type "protein_coding"; transcript_name "Ank2-208"; exon_number 17; exon_id "ENSMUSE00001261152.2"; level 2; protein_id "ENSMUSP00000138753.4"; transcript_support_level "5"; mgi_id "MGI:88025"; tag "basic"; tag "CCDS"; ccdsid "CCDS84672.1"; havana_gene "OTTMUSG00000043348.1"; havana_transcript "OTTMUST00000133378.1";
chr3	HAVANA	CDS	126806888	126806986	0	-	0	gene_id "ENSMUSG00000032826.20"; transcript_id "ENSMUST00000182078.9"; gene_type "protein_coding"; gene_name "Ank2"; transcript_type "protein_coding"; transcript_name "Ank2-208"; exon_number 17; exon_id "ENSMUSE00001261152.2"; level 2; protein_id "ENSMUSP00000138753.4"; transcript_support_level "5"; mgi_id "MGI:88025"; tag "basic"; tag "CCDS"; ccdsid "CCDS84672.1"; havana_gene "OTTMUSG00000043348.1"; havana_transcript "OTTMUST00000133378.1";
chr3	HAVANA	exon	126806888	126806986	0	-	.	gene_id "ENSMUSG00000032826.20"; transcript_id "ENSMUST00000182064.9"; gene_type "protein_coding"; gene_name "Ank2"; transcript_type "protein_coding"; transcript_name "Ank2-207"; exon_number 16; exon_id "ENSMUSE00001261152.2"; level 2; protein_id "ENSMUSP00000138620.4"; transcript_support_level "5"; mgi_id "MGI:88025"; tag "not_organism_supported"; tag "basic"; tag "Ensembl_canonical"; tag "GENCODE_Primary"; tag "appris_principal_1"; havana_gene "OTTMUSG00000043348.1"; havana_transcript "OTTMUST00000150565.1";
chr3	HAVANA	CDS	126806888	126806986	0	-	0	gene_id "ENSMUSG00000032826.20"; transcript_id "ENSMUST00000182064.9"; gene_type "protein_coding"; gene_name "Ank2"; transcript_type "protein_coding"; transcript_name "Ank2-207"; exon_number 16; exon_id "ENSMUSE00001261152.2"; level 2; protein_id "ENSMUSP00000138620.4"; transcript_support_level "5"; mgi_id "MGI:88025"; tag "not_organism_supported"; tag "basic"; tag "Ensembl_canonical"; tag "GENCODE_Primary"; tag "appris_principal_1"; havana_gene "OTTMUSG00000043348.1"; havana_transcript "OTTMUST00000150565.1";
chr3	HAVANA	exon	126806888	126806986	0	-	.	gene_id "ENSMUSG00000032826.20"; transcript_id "ENSMUST00000182711.8"; gene_type "protein_coding"; gene_name "Ank2"; transcript_type "protein_coding"; transcript_name "Ank2-218"; exon_number 16; exon_id "ENSMUSE00001261152.2"; level 2; protein_id "ENSMUSP00000138781.3"; transcript_support_level "1"; mgi_id "MGI:88025"; tag "CAGE_supported_TSS"; tag "mRNA_end_NF"; tag "cds_end_NF"; havana_gene "OTTMUSG00000043348.1"; havana_transcript "OTTMUST00000113735.1";
chr3	HAVANA	CDS	126806888	126806986	0	-	0	gene_id "ENSMUSG00000032826.20"; transcript_id "ENSMUST00000182711.8"; gene_type "protein_coding"; gene_name "Ank2"; transcript_type "protein_coding"; transcript_name "Ank2-218"; exon_number 16; exon_id "ENSMUSE00001261152.2"; level 2; protein_id "ENSMUSP00000138781.3"; transcript_support_level "1"; mgi_id "MGI:88025"; tag "CAGE_supported_TSS"; tag "mRNA_end_NF"; tag "cds_end_NF"; havana_gene "OTTMUSG00000043348.1"; havana_transcript "OTTMUST00000113735.1";
chr3	HAVANA	exon	126806888	126806986	0	-	.	gene_id "ENSMUSG00000032826.20"; transcript_id "ENSMUST00000182959.8"; gene_type "protein_coding"; gene_name "Ank2"; transcript_type "protein_coding"; transcript_name "Ank2-220"; exon_number 17; exon_id "ENSMUSE00001261152.2"; level 2; protein_id "ENSMUSP00000138251.2"; transcript_support_level "5"; mgi_id "MGI:88025"; tag "not_organism_supported"; tag "mRNA_end_NF"; tag "cds_end_NF"; havana_gene "OTTMUSG00000043348.1"; havana_transcript "OTTMUST00000113756.1";
chr3	HAVANA	CDS	126806888	126806986	0	-	0	gene_id "ENSMUSG00000032826.20"; transcript_id "ENSMUST00000182959.8"; gene_type "protein_coding"; gene_name "Ank2"; transcript_type "protein_coding"; transcript_name "Ank2-220"; exon_number 17; exon_id "ENSMUSE00001261152.2"; level 2; protein_id "ENSMUSP00000138251.2"; transcript_support_level "5"; mgi_id "MGI:88025"; tag "not_organism_supported"; tag "mRNA_end_NF"; tag "cds_end_NF"; havana_gene "OTTMUSG00000043348.1"; havana_transcript "OTTMUST00000113756.1";
chr3	ENSEMBL_gcm37	exon	126806888	126806986	15.1952713137808	-	.	gene_id "ENSMUSG00000032826.20"; transcript_id "ENSMUSG00000032826.20_tx_103"; exon_id "chr3_126806888_126806986_-"; exonnum "16"; txlen "6751";
chr3	ENSEMBL_gcm37	exon	126806888	126806986	13.6640015533767	-	.	gene_id "ENSMUSG00000032826.20"; transcript_id "ENSMUSG00000032826.20_tx_112"; exon_id "chr3_126806888_126806986_-"; exonnum "16"; txlen "6652";
chr3	ENSEMBL_gcm37	exon	126806888	126806986	13.441616505051	-	.	gene_id "ENSMUSG00000032826.20"; transcript_id "ENSMUSG00000032826.20_tx_116"; exon_id "chr3_126806888_126806986_-"; exonnum "14"; txlen "6603";
chr3	ENSEMBL_gcm37	exon	126806888	126806986	12.8454092124215	-	.	gene_id "ENSMUSG00000032826.20"; transcript_id "ENSMUSG00000032826.20_tx_119"; exon_id "chr3_126806888_126806986_-"; exonnum "14"; txlen "6624";
chr3	ENSEMBL_gcm37	exon	126806888	126806986	12.7101855133255	-	.	gene_id "ENSMUSG00000032826.20"; transcript_id "ENSMUSG00000032826.20_tx_120"; exon_id "chr3_126806888_126806986_-"; exonnum "13"; txlen "6412";
chr3	ENSEMBL_gcm37	exon	126806888	126806986	12.4371677683842	-	.	gene_id "ENSMUSG00000032826.20"; transcript_id "ENSMUSG00000032826.20_tx_123"; exon_id "chr3_126806888_126806986_-"; exonnum "14"; txlen "6702";
chr3	ENSEMBL_gcm37	exon	126806888	126806986	11.9673022147695	-	.	gene_id "ENSMUSG00000032826.20"; transcript_id "ENSMUSG00000032826.20_tx_125"; exon_id "chr3_126806888_126806986_-"; exonnum "13"; txlen "6411";
chr3	ENSEMBL_gcm37	exon	126806888	126806986	11.9114079331831	-	.	gene_id "ENSMUSG00000032826.20"; transcript_id "ENSMUSG00000032826.20_tx_126"; exon_id "chr3_126806888_126806986_-"; exonnum "14"; txlen "6567";
chr3	ENSEMBL_gcm37	exon	126806888	126806986	11.2922005305328	-	.	gene_id "ENSMUSG00000032826.20"; transcript_id "ENSMUSG00000032826.20_tx_134"; exon_id "chr3_126806888_126806986_-"; exonnum "16"; txlen "6652";
chr3	ENSEMBL_gcm37	exon	126806888	126806986	10.7308763883369	-	.	gene_id "ENSMUSG00000032826.20"; transcript_id "ENSMUSG00000032826.20_tx_141"; exon_id "chr3_126806888_126806986_-"; exonnum "13"; txlen "6376";
chr3	ENSEMBL_gcm37	exon	126806888	126806986	9.84247661489206	-	.	gene_id "ENSMUSG00000032826.20"; transcript_id "ENSMUSG00000032826.20_tx_149"; exon_id "chr3_126806888_126806986_-"; exonnum "14"; txlen "6723";
chr3	ENSEMBL_gcm37	exon	126806888	126806986	9.48958068384	-	.	gene_id "ENSMUSG00000032826.20"; transcript_id "ENSMUSG00000032826.20_tx_153"; exon_id "chr3_126806888_126806986_-"; exonnum "13"; txlen "6433";
chr3	ENSEMBL_gcm37	exon	126806888	126806986	9.35280194685271	-	.	gene_id "ENSMUSG00000032826.20"; transcript_id "ENSMUSG00000032826.20_tx_156"; exon_id "chr3_126806888_126806986_-"; exonnum "14"; txlen "6603";
chr3	ENSEMBL_gcm37	exon	126806888	126806986	9.2192865827992	-	.	gene_id "ENSMUSG00000032826.20"; transcript_id "ENSMUSG00000032826.20_tx_158"; exon_id "chr3_126806888_126806986_-"; exonnum "13"; txlen "6375";
chr3	ENSEMBL_gcm37	exon	126806888	126806986	9.1694343562331	-	.	gene_id "ENSMUSG00000032826.20"; transcript_id "ENSMUSG00000032826.20_tx_159"; exon_id "chr3_126806888_126806986_-"; exonnum "16"; txlen "6835";
chr3	ENSEMBL_gcm37	exon	126806888	126806986	9.14668253179907	-	.	gene_id "ENSMUSG00000032826.20"; transcript_id "ENSMUSG00000032826.20_tx_161"; exon_id "chr3_126806888_126806986_-"; exonnum "13"; txlen "6432";
chr3	ENSEMBL_gcm37	exon	126806888	126806986	8.61608171481197	-	.	gene_id "ENSMUSG00000032826.20"; transcript_id "ENSMUSG00000032826.20_tx_167"; exon_id "chr3_126806888_126806986_-"; exonnum "14"; txlen "6588";
chr3	ENSEMBL_gcm37	exon	126806888	126806986	8.51808955719981	-	.	gene_id "ENSMUSG00000032826.20"; transcript_id "ENSMUSG00000032826.20_tx_168"; exon_id "chr3_126806888_126806986_-"; exonnum "14"; txlen "6666";
chr3	ENSEMBL_gcm37	exon	126806888	126806986	8.44734407006768	-	.	gene_id "ENSMUSG00000032826.20"; transcript_id "ENSMUSG00000032826.20_tx_169"; exon_id "chr3_126806888_126806986_-"; exonnum "13"; txlen "6511";
chr3	ENSEMBL_gcm37	exon	126806888	126806986	8.37189940230887	-	.	gene_id "ENSMUSG00000032826.20"; transcript_id "ENSMUSG00000032826.20_tx_171"; exon_id "chr3_126806888_126806986_-"; exonnum "13"; txlen "6397";
chr3	ENSEMBL_gcm37	exon	126806888	126806986	7.53261997686036	-	.	gene_id "ENSMUSG00000032826.20"; transcript_id "ENSMUSG00000032826.20_tx_178"; exon_id "chr3_126806888_126806986_-"; exonnum "14"; txlen "6687";
chr3	ENSEMBL_gcm37	exon	126806888	126806986	7.34840648898498	-	.	gene_id "ENSMUSG00000032826.20"; transcript_id "ENSMUSG00000032826.20_tx_180"; exon_id "chr3_126806888_126806986_-"; exonnum "13"; txlen "6510";
chr3	ENSEMBL_gcm37	exon	126806888	126806986	6.48632702372448	-	.	gene_id "ENSMUSG00000032826.20"; transcript_id "ENSMUSG00000032826.20_tx_191"; exon_id "chr3_126806888_126806986_-"; exonnum "12"; txlen "5953";
chr3	ENSEMBL_gcm37	exon	126806888	126806986	6.07004440747682	-	.	gene_id "ENSMUSG00000032826.20"; transcript_id "ENSMUSG00000032826.20_tx_196"; exon_id "chr3_126806888_126806986_-"; exonnum "14"; txlen "6702";
chr3	ENSEMBL_gcm37	exon	126806888	126806986	5.93618176875656	-	.	gene_id "ENSMUSG00000032826.20"; transcript_id "ENSMUSG00000032826.20_tx_201"; exon_id "chr3_126806888_126806986_-"; exonnum "17"; txlen "6586";
chr3	ENSEMBL_gcm37	exon	126806888	126806986	5.68593752546324	-	.	gene_id "ENSMUSG00000032826.20"; transcript_id "ENSMUSG00000032826.20_tx_209"; exon_id "chr3_126806888_126806986_-"; exonnum "13"; txlen "6319";
chr3	ENSEMBL_gcm37	exon	126806888	126806986	5.51421563777813	-	.	gene_id "ENSMUSG00000032826.20"; transcript_id "ENSMUSG00000032826.20_tx_214"; exon_id "chr3_126806888_126806986_-"; exonnum "13"; txlen "6396";
chr3	ENSEMBL_gcm37	exon	126806888	126806986	5.45945885855614	-	.	gene_id "ENSMUSG00000032826.20"; transcript_id "ENSMUSG00000032826.20_tx_215"; exon_id "chr3_126806888_126806986_-"; exonnum "16"; txlen "6359";
chr3	ENSEMBL_gcm37	exon	126806888	126806986	5.18270894271487	-	.	gene_id "ENSMUSG00000032826.20"; transcript_id "ENSMUSG00000032826.20_tx_220"; exon_id "chr3_126806888_126806986_-"; exonnum "15"; txlen "6723";
chr3	ENSEMBL_gcm37	exon	126806888	126806986	4.82200529947743	-	.	gene_id "ENSMUSG00000032826.20"; transcript_id "ENSMUSG00000032826.20_tx_228"; exon_id "chr3_126806888_126806986_-"; exonnum "15"; txlen "6702";
chr3	ENSEMBL_gcm37	exon	126806888	126806986	4.63444916329957	-	.	gene_id "ENSMUSG00000032826.20"; transcript_id "ENSMUSG00000032826.20_tx_232"; exon_id "chr3_126806888_126806986_-"; exonnum "16"; txlen "6553";
chr3	ENSEMBL_gcm37	exon	126806888	126806986	4.56159368149392	-	.	gene_id "ENSMUSG00000032826.20"; transcript_id "ENSMUSG00000032826.20_tx_236"; exon_id "chr3_126806888_126806986_-"; exonnum "17"; txlen "6304";
chr3	ENSEMBL_gcm37	exon	126806888	126806986	4.42691152452606	-	.	gene_id "ENSMUSG00000032826.20"; transcript_id "ENSMUSG00000032826.20_tx_238"; exon_id "chr3_126806888_126806986_-"; exonnum "17"; txlen "6304";
chr3	ENSEMBL_gcm37	exon	126806888	126806986	4.31838783040504	-	.	gene_id "ENSMUSG00000032826.20"; transcript_id "ENSMUSG00000032826.20_tx_242"; exon_id "chr3_126806888_126806986_-"; exonnum "16"; txlen "6736";
chr3	ENSEMBL_gcm37	exon	126806888	126806986	4.26017594313561	-	.	gene_id "ENSMUSG00000032826.20"; transcript_id "ENSMUSG00000032826.20_tx_244"; exon_id "chr3_126806888_126806986_-"; exonnum "15"; txlen "6666";
chr3	ENSEMBL_gcm37	exon	126806888	126806986	4.15216893592388	-	.	gene_id "ENSMUSG00000032826.20"; transcript_id "ENSMUSG00000032826.20_tx_248"; exon_id "chr3_126806888_126806986_-"; exonnum "13"; txlen "6531";
chr3	ENSEMBL_gcm37	exon	126806888	126806986	3.99529708424594	-	.	gene_id "ENSMUSG00000032826.20"; transcript_id "ENSMUSG00000032826.20_tx_253"; exon_id "chr3_126806888_126806986_-"; exonnum "13"; txlen "6475";
chr3	ENSEMBL_gcm37	exon	126806888	126806986	3.99054919640229	-	.	gene_id "ENSMUSG00000032826.20"; transcript_id "ENSMUSG00000032826.20_tx_254"; exon_id "chr3_126806888_126806986_-"; exonnum "13"; txlen "6474";
chr3	ENSEMBL_gcm37	exon	126806888	126806986	3.88130448595501	-	.	gene_id "ENSMUSG00000032826.20"; transcript_id "ENSMUSG00000032826.20_tx_256"; exon_id "chr3_126806888_126806986_-"; exonnum "16"; txlen "6332";
chr3	ENSEMBL_gcm37	exon	126806888	126806986	3.87490231821729	-	.	gene_id "ENSMUSG00000032826.20"; transcript_id "ENSMUSG00000032826.20_tx_257"; exon_id "chr3_126806888_126806986_-"; exonnum "14"; txlen "6567";
chr3	ENSEMBL_gcm37	exon	126806888	126806986	3.83592127019834	-	.	gene_id "ENSMUSG00000032826.20"; transcript_id "ENSMUSG00000032826.20_tx_260"; exon_id "chr3_126806888_126806986_-"; exonnum "13"; txlen "6340";
chr3	ENSEMBL_gcm37	exon	126806888	126806986	3.55640033977284	-	.	gene_id "ENSMUSG00000032826.20"; transcript_id "ENSMUSG00000032826.20_tx_270"; exon_id "chr3_126806888_126806986_-"; exonnum "13"; txlen "6496";
chr3	ENSEMBL_gcm37	exon	126806888	126806986	3.55640033977284	-	.	gene_id "ENSMUSG00000032826.20"; transcript_id "ENSMUSG00000032826.20_tx_271"; exon_id "chr3_126806888_126806986_-"; exonnum "13"; txlen "6532";
chr3	ENSEMBL_gcm37	exon	126806888	126806986	3.4495469062963	-	.	gene_id "ENSMUSG00000032826.20"; transcript_id "ENSMUSG00000032826.20_tx_277"; exon_id "chr3_126806888_126806986_-"; exonnum "15"; txlen "6811";
chr3	ENSEMBL_gcm37	exon	126806888	126806986	3.42860521277691	-	.	gene_id "ENSMUSG00000032826.20"; transcript_id "ENSMUSG00000032826.20_tx_278"; exon_id "chr3_126806888_126806986_-"; exonnum "17"; txlen "6487";
chr3	ENSEMBL_gcm37	exon	126806888	126806986	3.38432159961831	-	.	gene_id "ENSMUSG00000032826.20"; transcript_id "ENSMUSG00000032826.20_tx_281"; exon_id "chr3_126806888_126806986_-"; exonnum "14"; txlen "6511";
chr3	ENSEMBL_gcm37	exon	126806888	126806986	3.10814355274299	-	.	gene_id "ENSMUSG00000032826.20"; transcript_id "ENSMUSG00000032826.20_tx_292"; exon_id "chr3_126806888_126806986_-"; exonnum "17"; txlen "6961";
chr3	ENSEMBL_gcm37	exon	126806888	126806986	3.08299566891404	-	.	gene_id "ENSMUSG00000032826.20"; transcript_id "ENSMUSG00000032826.20_tx_295"; exon_id "chr3_126806888_126806986_-"; exonnum "14"; txlen "6511";
chr3	ENSEMBL_gcm37	exon	126806888	126806986	3.08039391593669	-	.	gene_id "ENSMUSG00000032826.20"; transcript_id "ENSMUSG00000032826.20_tx_296"; exon_id "chr3_126806888_126806986_-"; exonnum "13"; txlen "6495";
chr3	ENSEMBL_gcm37	exon	126806888	126806986	3.04552413922	-	.	gene_id "ENSMUSG00000032826.20"; transcript_id "ENSMUSG00000032826.20_tx_300"; exon_id "chr3_126806888_126806986_-"; exonnum "14"; txlen "6510";
chr3	ENSEMBL_gcm37	exon	126806888	126806986	3.03560651728587	-	.	gene_id "ENSMUSG00000032826.20"; transcript_id "ENSMUSG00000032826.20_tx_301"; exon_id "chr3_126806888_126806986_-"; exonnum "14"; txlen "6574";
chr3	ENSEMBL_gcm37	exon	126806888	126806986	3.00341278754976	-	.	gene_id "ENSMUSG00000032826.20"; transcript_id "ENSMUSG00000032826.20_tx_305"; exon_id "chr3_126806888_126806986_-"; exonnum "13"; txlen "6283";
chr3	ENSEMBL_gcm37	exon	126806888	126806986	2.93467100587829	-	.	gene_id "ENSMUSG00000032826.20"; transcript_id "ENSMUSG00000032826.20_tx_314"; exon_id "chr3_126806888_126806986_-"; exonnum "16"; txlen "6431";
chr3	ENSEMBL_gcm37	exon	126806888	126806986	2.93467100587829	-	.	gene_id "ENSMUSG00000032826.20"; transcript_id "ENSMUSG00000032826.20_tx_315"; exon_id "chr3_126806888_126806986_-"; exonnum "16"; txlen "6458";
chr3	ENSEMBL_gcm37	exon	126806888	126806986	2.84019509777441	-	.	gene_id "ENSMUSG00000032826.20"; transcript_id "ENSMUSG00000032826.20_tx_321"; exon_id "chr3_126806888_126806986_-"; exonnum "18"; txlen "6869";
chr3	ENSEMBL_gcm37	exon	126806888	126806986	2.78811430698885	-	.	gene_id "ENSMUSG00000032826.20"; transcript_id "ENSMUSG00000032826.20_tx_326"; exon_id "chr3_126806888_126806986_-"; exonnum "14"; txlen "6475";
chr3	ENSEMBL_gcm37	exon	126806888	126806986	2.77851572486172	-	.	gene_id "ENSMUSG00000032826.20"; transcript_id "ENSMUSG00000032826.20_tx_327"; exon_id "chr3_126806888_126806986_-"; exonnum "13"; txlen "6304";
chr3	ENSEMBL_gcm37	exon	126806888	126806986	2.76731858325957	-	.	gene_id "ENSMUSG00000032826.20"; transcript_id "ENSMUSG00000032826.20_tx_329"; exon_id "chr3_126806888_126806986_-"; exonnum "14"; txlen "6666";
chr3	ENSEMBL_gcm37	exon	126806888	126806986	2.64774636860549	-	.	gene_id "ENSMUSG00000032826.20"; transcript_id "ENSMUSG00000032826.20_tx_343"; exon_id "chr3_126806888_126806986_-"; exonnum "16"; txlen "12949";
chr3	ENSEMBL_gcm37	exon	126806888	126806986	2.64774636860549	-	.	gene_id "ENSMUSG00000032826.20"; transcript_id "ENSMUSG00000032826.20_tx_344"; exon_id "chr3_126806888_126806986_-"; exonnum "16"; txlen "13132";
chr3	ENSEMBL_gcm37	exon	126806888	126806986	2.60064921021214	-	.	gene_id "ENSMUSG00000032826.20"; transcript_id "ENSMUSG00000032826.20_tx_347"; exon_id "chr3_126806888_126806986_-"; exonnum "18"; txlen "6778";
chr3	ENSEMBL_gcm37	exon	126806888	126806986	2.52229438557154	-	.	gene_id "ENSMUSG00000032826.20"; transcript_id "ENSMUSG00000032826.20_tx_351"; exon_id "chr3_126806888_126806986_-"; exonnum "16"; txlen "6610";
chr3	ENSEMBL_gcm37	exon	126806888	126806986	2.48972087832223	-	.	gene_id "ENSMUSG00000032826.20"; transcript_id "ENSMUSG00000032826.20_tx_355"; exon_id "chr3_126806888_126806986_-"; exonnum "17"; txlen "6777";
chr3	ENSEMBL_gcm37	exon	126806888	126806986	2.43882750719423	-	.	gene_id "ENSMUSG00000032826.20"; transcript_id "ENSMUSG00000032826.20_tx_357"; exon_id "chr3_126806888_126806986_-"; exonnum "17"; txlen "6205";
chr3	ENSEMBL_gcm37	exon	126806888	126806986	2.43882750719423	-	.	gene_id "ENSMUSG00000032826.20"; transcript_id "ENSMUSG00000032826.20_tx_358"; exon_id "chr3_126806888_126806986_-"; exonnum "17"; txlen "6487";
chr3	ENSEMBL_gcm37	exon	126806888	126806986	2.37683186611704	-	.	gene_id "ENSMUSG00000032826.20"; transcript_id "ENSMUSG00000032826.20_tx_360"; exon_id "chr3_126806888_126806986_-"; exonnum "13"; txlen "6439";
chr3	ENSEMBL_gcm37	exon	126806888	126806986	2.29445759377816	-	.	gene_id "ENSMUSG00000032826.20"; transcript_id "ENSMUSG00000032826.20_tx_369"; exon_id "chr3_126806888_126806986_-"; exonnum "15"; txlen "6702";
chr3	ENSEMBL_gcm37	exon	126806888	126806986	2.29445759377816	-	.	gene_id "ENSMUSG00000032826.20"; transcript_id "ENSMUSG00000032826.20_tx_370"; exon_id "chr3_126806888_126806986_-"; exonnum "15"; txlen "6801";
chr3	ENSEMBL_gcm37	exon	126806888	126806986	2.24083291372979	-	.	gene_id "ENSMUSG00000032826.20"; transcript_id "ENSMUSG00000032826.20_tx_376"; exon_id "chr3_126806888_126806986_-"; exonnum "13"; txlen "6418";
chr3	ENSEMBL_gcm37	exon	126806888	126806986	2.1227661742997	-	.	gene_id "ENSMUSG00000032826.20"; transcript_id "ENSMUSG00000032826.20_tx_381"; exon_id "chr3_126806888_126806986_-"; exonnum "17"; txlen "6403";
chr3	ENSEMBL_gcm37	exon	126806888	126806986	0.118332882567226	-	.	gene_id "ENSMUSG00000032826.20"; transcript_id "ENSMUSG00000032826.20_tx_382"; exon_id "chr3_126806888_126806986_-"; exonnum "18"; txlen "13098";
chr3	ENSEMBL_gcm37	exon	126806888	126806986	28.5862147318375	-	.	gene_id "ENSMUSG00000032826.20"; transcript_id "ENSMUSG00000032826.20_tx_57"; exon_id "chr3_126806888_126806986_-"; exonnum "18"; txlen "6685";
chr3	ENSEMBL_gcm37	exon	126806888	126806986	26.9863946150418	-	.	gene_id "ENSMUSG00000032826.20"; transcript_id "ENSMUSG00000032826.20_tx_58"; exon_id "chr3_126806888_126806986_-"; exonnum "13"; txlen "6504";
chr3	ENSEMBL_gcm37	exon	126806888	126806986	26.2759107549592	-	.	gene_id "ENSMUSG00000032826.20"; transcript_id "ENSMUSG00000032826.20_tx_60"; exon_id "chr3_126806888_126806986_-"; exonnum "13"; txlen "6468";
chr3	ENSEMBL_gcm37	exon	126806888	126806986	25.6387559980289	-	.	gene_id "ENSMUSG00000032826.20"; transcript_id "ENSMUSG00000032826.20_tx_61"; exon_id "chr3_126806888_126806986_-"; exonnum "13"; txlen "6525";
chr3	ENSEMBL_gcm37	exon	126806888	126806986	24.4968929115129	-	.	gene_id "ENSMUSG00000032826.20"; transcript_id "ENSMUSG00000032826.20_tx_63"; exon_id "chr3_126806888_126806986_-"; exonnum "13"; txlen "6489";
chr3	ENSEMBL_gcm37	exon	126806888	126806986	22.9125447506408	-	.	gene_id "ENSMUSG00000032826.20"; transcript_id "ENSMUSG00000032826.20_tx_68"; exon_id "chr3_126806888_126806986_-"; exonnum "13"; txlen "6567";
chr3	ENSEMBL_gcm37	exon	126806888	126806986	22.9125447506408	-	.	gene_id "ENSMUSG00000032826.20"; transcript_id "ENSMUSG00000032826.20_tx_69"; exon_id "chr3_126806888_126806986_-"; exonnum "13"; txlen "6603";
chr3	ENSEMBL_gcm37	exon	126806888	126806986	19.9879206362942	-	.	gene_id "ENSMUSG00000032826.20"; transcript_id "ENSMUSG00000032826.20_tx_78"; exon_id "chr3_126806888_126806986_-"; exonnum "13"; txlen "6624";
chr3	ENSEMBL_gcm37	exon	126806888	126806986	19.2812593862425	-	.	gene_id "ENSMUSG00000032826.20"; transcript_id "ENSMUSG00000032826.20_tx_82"; exon_id "chr3_126806888_126806986_-"; exonnum "13"; txlen "6588";
chr3	ENSEMBL_gcm37	exon	126806888	126806986	16.9227413426362	-	.	gene_id "ENSMUSG00000032826.20"; transcript_id "ENSMUSG00000032826.20_tx_93"; exon_id "chr3_126806888_126806986_-"; exonnum "16"; txlen "6934";
chr3	ENSEMBL_gcm37	exon	126806888	126806986	16.4537050516569	-	.	gene_id "ENSMUSG00000032826.20"; transcript_id "ENSMUSG00000032826.20_tx_97"; exon_id "chr3_126806888_126806986_-"; exonnum "16"; txlen "6835";
chr3	HAVANA	exon	126808952	126810662	0	-	.	gene_id "ENSMUSG00000032826.20"; transcript_id "ENSMUST00000183097.2"; gene_type "protein_coding"; gene_name "Ank2"; transcript_type "retained_intron"; transcript_name "Ank2-224"; exon_number 2; exon_id "ENSMUSE00001287001.2"; level 2; transcript_support_level "1"; mgi_id "MGI:88025"; havana_gene "OTTMUSG00000043348.1"; havana_transcript "OTTMUST00000113757.1";
chr3	HAVANA	transcript	126808952	126817897	0	-	.	gene_id "ENSMUSG00000032826.20"; transcript_id "ENSMUST00000183097.2"; gene_type "protein_coding"; gene_name "Ank2"; transcript_type "retained_intron"; transcript_name "Ank2-224"; level 2; transcript_support_level "1"; mgi_id "MGI:88025"; havana_gene "OTTMUSG00000043348.1"; havana_transcript "OTTMUST00000113757.1";
chr3	HAVANA	exon	126810465	126810662	0	-	.	gene_id "ENSMUSG00000032826.20"; transcript_id "ENSMUST00000182078.9"; gene_type "protein_coding"; gene_name "Ank2"; transcript_type "protein_coding"; transcript_name "Ank2-208"; exon_number 16; exon_id "ENSMUSE00001255725.2"; level 2; protein_id "ENSMUSP00000138753.4"; transcript_support_level "5"; mgi_id "MGI:88025"; tag "basic"; tag "CCDS"; ccdsid "CCDS84672.1"; havana_gene "OTTMUSG00000043348.1"; havana_transcript "OTTMUST00000133378.1";
chr3	HAVANA	CDS	126810465	126810662	0	-	0	gene_id "ENSMUSG00000032826.20"; transcript_id "ENSMUST00000182078.9"; gene_type "protein_coding"; gene_name "Ank2"; transcript_type "protein_coding"; transcript_name "Ank2-208"; exon_number 16; exon_id "ENSMUSE00001255725.2"; level 2; protein_id "ENSMUSP00000138753.4"; transcript_support_level "5"; mgi_id "MGI:88025"; tag "basic"; tag "CCDS"; ccdsid "CCDS84672.1"; havana_gene "OTTMUSG00000043348.1"; havana_transcript "OTTMUST00000133378.1";
chr3	HAVANA	exon	126810465	126810662	0	-	.	gene_id "ENSMUSG00000032826.20"; transcript_id "ENSMUST00000182064.9"; gene_type "protein_coding"; gene_name "Ank2"; transcript_type "protein_coding"; transcript_name "Ank2-207"; exon_number 15; exon_id "ENSMUSE00001255725.2"; level 2; protein_id "ENSMUSP00000138620.4"; transcript_support_level "5"; mgi_id "MGI:88025"; tag "not_organism_supported"; tag "basic"; tag "Ensembl_canonical"; tag "GENCODE_Primary"; tag "appris_principal_1"; havana_gene "OTTMUSG00000043348.1"; havana_transcript "OTTMUST00000150565.1";
chr3	HAVANA	CDS	126810465	126810662	0	-	0	gene_id "ENSMUSG00000032826.20"; transcript_id "ENSMUST00000182064.9"; gene_type "protein_coding"; gene_name "Ank2"; transcript_type "protein_coding"; transcript_name "Ank2-207"; exon_number 15; exon_id "ENSMUSE00001255725.2"; level 2; protein_id "ENSMUSP00000138620.4"; transcript_support_level "5"; mgi_id "MGI:88025"; tag "not_organism_supported"; tag "basic"; tag "Ensembl_canonical"; tag "GENCODE_Primary"; tag "appris_principal_1"; havana_gene "OTTMUSG00000043348.1"; havana_transcript "OTTMUST00000150565.1";
chr3	HAVANA	exon	126810465	126810662	0	-	.	gene_id "ENSMUSG00000032826.20"; transcript_id "ENSMUST00000182711.8"; gene_type "protein_coding"; gene_name "Ank2"; transcript_type "protein_coding"; transcript_name "Ank2-218"; exon_number 15; exon_id "ENSMUSE00001255725.2"; level 2; protein_id "ENSMUSP00000138781.3"; transcript_support_level "1"; mgi_id "MGI:88025"; tag "CAGE_supported_TSS"; tag "mRNA_end_NF"; tag "cds_end_NF"; havana_gene "OTTMUSG00000043348.1"; havana_transcript "OTTMUST00000113735.1";
chr3	HAVANA	CDS	126810465	126810662	0	-	0	gene_id "ENSMUSG00000032826.20"; transcript_id "ENSMUST00000182711.8"; gene_type "protein_coding"; gene_name "Ank2"; transcript_type "protein_coding"; transcript_name "Ank2-218"; exon_number 15; exon_id "ENSMUSE00001255725.2"; level 2; protein_id "ENSMUSP00000138781.3"; transcript_support_level "1"; mgi_id "MGI:88025"; tag "CAGE_supported_TSS"; tag "mRNA_end_NF"; tag "cds_end_NF"; havana_gene "OTTMUSG00000043348.1"; havana_transcript "OTTMUST00000113735.1";
chr3	HAVANA	exon	126810465	126810662	0	-	.	gene_id "ENSMUSG00000032826.20"; transcript_id "ENSMUST00000182959.8"; gene_type "protein_coding"; gene_name "Ank2"; transcript_type "protein_coding"; transcript_name "Ank2-220"; exon_number 16; exon_id "ENSMUSE00001255725.2"; level 2; protein_id "ENSMUSP00000138251.2"; transcript_support_level "5"; mgi_id "MGI:88025"; tag "not_organism_supported"; tag "mRNA_end_NF"; tag "cds_end_NF"; havana_gene "OTTMUSG00000043348.1"; havana_transcript "OTTMUST00000113756.1";
chr3	HAVANA	CDS	126810465	126810662	0	-	0	gene_id "ENSMUSG00000032826.20"; transcript_id "ENSMUST00000182959.8"; gene_type "protein_coding"; gene_name "Ank2"; transcript_type "protein_coding"; transcript_name "Ank2-220"; exon_number 16; exon_id "ENSMUSE00001255725.2"; level 2; protein_id "ENSMUSP00000138251.2"; transcript_support_level "5"; mgi_id "MGI:88025"; tag "not_organism_supported"; tag "mRNA_end_NF"; tag "cds_end_NF"; havana_gene "OTTMUSG00000043348.1"; havana_transcript "OTTMUST00000113756.1";
chr3	ENSEMBL_gcm37	exon	126810465	126810662	15.1952713137808	-	.	gene_id "ENSMUSG00000032826.20"; transcript_id "ENSMUSG00000032826.20_tx_103"; exon_id "chr3_126810465_126810662_-"; exonnum "15"; txlen "6751";
chr3	ENSEMBL_gcm37	exon	126810465	126810662	13.6640015533767	-	.	gene_id "ENSMUSG00000032826.20"; transcript_id "ENSMUSG00000032826.20_tx_112"; exon_id "chr3_126810465_126810662_-"; exonnum "15"; txlen "6652";
chr3	ENSEMBL_gcm37	exon	126810465	126810662	13.441616505051	-	.	gene_id "ENSMUSG00000032826.20"; transcript_id "ENSMUSG00000032826.20_tx_116"; exon_id "chr3_126810465_126810662_-"; exonnum "13"; txlen "6603";
chr3	ENSEMBL_gcm37	exon	126810465	126810662	12.8454092124215	-	.	gene_id "ENSMUSG00000032826.20"; transcript_id "ENSMUSG00000032826.20_tx_119"; exon_id "chr3_126810465_126810662_-"; exonnum "13"; txlen "6624";
chr3	ENSEMBL_gcm37	exon	126810465	126810662	12.7101855133255	-	.	gene_id "ENSMUSG00000032826.20"; transcript_id "ENSMUSG00000032826.20_tx_120"; exon_id "chr3_126810465_126810662_-"; exonnum "12"; txlen "6412";
chr3	ENSEMBL_gcm37	exon	126810465	126810662	12.4371677683842	-	.	gene_id "ENSMUSG00000032826.20"; transcript_id "ENSMUSG00000032826.20_tx_123"; exon_id "chr3_126810465_126810662_-"; exonnum "13"; txlen "6702";
chr3	ENSEMBL_gcm37	exon	126810465	126810662	11.9673022147695	-	.	gene_id "ENSMUSG00000032826.20"; transcript_id "ENSMUSG00000032826.20_tx_125"; exon_id "chr3_126810465_126810662_-"; exonnum "12"; txlen "6411";
chr3	ENSEMBL_gcm37	exon	126810465	126810662	11.9114079331831	-	.	gene_id "ENSMUSG00000032826.20"; transcript_id "ENSMUSG00000032826.20_tx_126"; exon_id "chr3_126810465_126810662_-"; exonnum "13"; txlen "6567";
chr3	ENSEMBL_gcm37	exon	126810465	126810662	11.2922005305328	-	.	gene_id "ENSMUSG00000032826.20"; transcript_id "ENSMUSG00000032826.20_tx_134"; exon_id "chr3_126810465_126810662_-"; exonnum "15"; txlen "6652";
chr3	ENSEMBL_gcm37	exon	126810465	126810662	10.7308763883369	-	.	gene_id "ENSMUSG00000032826.20"; transcript_id "ENSMUSG00000032826.20_tx_141"; exon_id "chr3_126810465_126810662_-"; exonnum "12"; txlen "6376";
chr3	ENSEMBL_gcm37	exon	126810465	126810662	9.84247661489206	-	.	gene_id "ENSMUSG00000032826.20"; transcript_id "ENSMUSG00000032826.20_tx_149"; exon_id "chr3_126810465_126810662_-"; exonnum "13"; txlen "6723";
chr3	ENSEMBL_gcm37	exon	126810465	126810662	9.48958068384	-	.	gene_id "ENSMUSG00000032826.20"; transcript_id "ENSMUSG00000032826.20_tx_153"; exon_id "chr3_126810465_126810662_-"; exonnum "12"; txlen "6433";
chr3	ENSEMBL_gcm37	exon	126810465	126810662	9.35280194685271	-	.	gene_id "ENSMUSG00000032826.20"; transcript_id "ENSMUSG00000032826.20_tx_156"; exon_id "chr3_126810465_126810662_-"; exonnum "13"; txlen "6603";
chr3	ENSEMBL_gcm37	exon	126810465	126810662	9.2192865827992	-	.	gene_id "ENSMUSG00000032826.20"; transcript_id "ENSMUSG00000032826.20_tx_158"; exon_id "chr3_126810465_126810662_-"; exonnum "12"; txlen "6375";
chr3	ENSEMBL_gcm37	exon	126810465	126810662	9.1694343562331	-	.	gene_id "ENSMUSG00000032826.20"; transcript_id "ENSMUSG00000032826.20_tx_159"; exon_id "chr3_126810465_126810662_-"; exonnum "15"; txlen "6835";
chr3	ENSEMBL_gcm37	exon	126810465	126810662	9.14668253179907	-	.	gene_id "ENSMUSG00000032826.20"; transcript_id "ENSMUSG00000032826.20_tx_161"; exon_id "chr3_126810465_126810662_-"; exonnum "12"; txlen "6432";
chr3	ENSEMBL_gcm37	exon	126810465	126810662	8.61608171481197	-	.	gene_id "ENSMUSG00000032826.20"; transcript_id "ENSMUSG00000032826.20_tx_167"; exon_id "chr3_126810465_126810662_-"; exonnum "13"; txlen "6588";
chr3	ENSEMBL_gcm37	exon	126810465	126810662	8.51808955719981	-	.	gene_id "ENSMUSG00000032826.20"; transcript_id "ENSMUSG00000032826.20_tx_168"; exon_id "chr3_126810465_126810662_-"; exonnum "13"; txlen "6666";
chr3	ENSEMBL_gcm37	exon	126810465	126810662	8.44734407006768	-	.	gene_id "ENSMUSG00000032826.20"; transcript_id "ENSMUSG00000032826.20_tx_169"; exon_id "chr3_126810465_126810662_-"; exonnum "12"; txlen "6511";
chr3	ENSEMBL_gcm37	exon	126810465	126810662	8.37189940230887	-	.	gene_id "ENSMUSG00000032826.20"; transcript_id "ENSMUSG00000032826.20_tx_171"; exon_id "chr3_126810465_126810662_-"; exonnum "12"; txlen "6397";
chr3	ENSEMBL_gcm37	exon	126810465	126810662	7.53261997686036	-	.	gene_id "ENSMUSG00000032826.20"; transcript_id "ENSMUSG00000032826.20_tx_178"; exon_id "chr3_126810465_126810662_-"; exonnum "13"; txlen "6687";
chr3	ENSEMBL_gcm37	exon	126810465	126810662	7.34840648898498	-	.	gene_id "ENSMUSG00000032826.20"; transcript_id "ENSMUSG00000032826.20_tx_180"; exon_id "chr3_126810465_126810662_-"; exonnum "12"; txlen "6510";
chr3	ENSEMBL_gcm37	exon	126810465	126810662	6.48632702372448	-	.	gene_id "ENSMUSG00000032826.20"; transcript_id "ENSMUSG00000032826.20_tx_191"; exon_id "chr3_126810465_126810662_-"; exonnum "11"; txlen "5953";
chr3	ENSEMBL_gcm37	exon	126810465	126810662	6.07004440747682	-	.	gene_id "ENSMUSG00000032826.20"; transcript_id "ENSMUSG00000032826.20_tx_196"; exon_id "chr3_126810465_126810662_-"; exonnum "13"; txlen "6702";
chr3	ENSEMBL_gcm37	exon	126810465	126810662	5.93618176875656	-	.	gene_id "ENSMUSG00000032826.20"; transcript_id "ENSMUSG00000032826.20_tx_201"; exon_id "chr3_126810465_126810662_-"; exonnum "16"; txlen "6586";
chr3	ENSEMBL_gcm37	exon	126810465	126810662	5.68593752546324	-	.	gene_id "ENSMUSG00000032826.20"; transcript_id "ENSMUSG00000032826.20_tx_209"; exon_id "chr3_126810465_126810662_-"; exonnum "12"; txlen "6319";
chr3	ENSEMBL_gcm37	exon	126810465	126810662	5.51421563777813	-	.	gene_id "ENSMUSG00000032826.20"; transcript_id "ENSMUSG00000032826.20_tx_214"; exon_id "chr3_126810465_126810662_-"; exonnum "12"; txlen "6396";
chr3	ENSEMBL_gcm37	exon	126810465	126810662	5.45945885855614	-	.	gene_id "ENSMUSG00000032826.20"; transcript_id "ENSMUSG00000032826.20_tx_215"; exon_id "chr3_126810465_126810662_-"; exonnum "15"; txlen "6359";
chr3	ENSEMBL_gcm37	exon	126810465	126810662	5.18270894271487	-	.	gene_id "ENSMUSG00000032826.20"; transcript_id "ENSMUSG00000032826.20_tx_220"; exon_id "chr3_126810465_126810662_-"; exonnum "14"; txlen "6723";
chr3	ENSEMBL_gcm37	exon	126810465	126810662	4.82200529947743	-	.	gene_id "ENSMUSG00000032826.20"; transcript_id "ENSMUSG00000032826.20_tx_228"; exon_id "chr3_126810465_126810662_-"; exonnum "14"; txlen "6702";
chr3	ENSEMBL_gcm37	exon	126810465	126810662	4.63444916329957	-	.	gene_id "ENSMUSG00000032826.20"; transcript_id "ENSMUSG00000032826.20_tx_232"; exon_id "chr3_126810465_126810662_-"; exonnum "15"; txlen "6553";
chr3	ENSEMBL_gcm37	exon	126810465	126810662	4.56159368149392	-	.	gene_id "ENSMUSG00000032826.20"; transcript_id "ENSMUSG00000032826.20_tx_236"; exon_id "chr3_126810465_126810662_-"; exonnum "16"; txlen "6304";
chr3	ENSEMBL_gcm37	exon	126810465	126810662	4.42691152452606	-	.	gene_id "ENSMUSG00000032826.20"; transcript_id "ENSMUSG00000032826.20_tx_238"; exon_id "chr3_126810465_126810662_-"; exonnum "16"; txlen "6304";
chr3	ENSEMBL_gcm37	exon	126810465	126810662	4.31838783040504	-	.	gene_id "ENSMUSG00000032826.20"; transcript_id "ENSMUSG00000032826.20_tx_242"; exon_id "chr3_126810465_126810662_-"; exonnum "15"; txlen "6736";
chr3	ENSEMBL_gcm37	exon	126810465	126810662	4.26017594313561	-	.	gene_id "ENSMUSG00000032826.20"; transcript_id "ENSMUSG00000032826.20_tx_244"; exon_id "chr3_126810465_126810662_-"; exonnum "14"; txlen "6666";
chr3	ENSEMBL_gcm37	exon	126810465	126810662	4.15216893592388	-	.	gene_id "ENSMUSG00000032826.20"; transcript_id "ENSMUSG00000032826.20_tx_248"; exon_id "chr3_126810465_126810662_-"; exonnum "12"; txlen "6531";
chr3	ENSEMBL_gcm37	exon	126810465	126810662	3.99529708424594	-	.	gene_id "ENSMUSG00000032826.20"; transcript_id "ENSMUSG00000032826.20_tx_253"; exon_id "chr3_126810465_126810662_-"; exonnum "12"; txlen "6475";
chr3	ENSEMBL_gcm37	exon	126810465	126810662	3.99054919640229	-	.	gene_id "ENSMUSG00000032826.20"; transcript_id "ENSMUSG00000032826.20_tx_254"; exon_id "chr3_126810465_126810662_-"; exonnum "12"; txlen "6474";
chr3	ENSEMBL_gcm37	exon	126810465	126810662	3.88130448595501	-	.	gene_id "ENSMUSG00000032826.20"; transcript_id "ENSMUSG00000032826.20_tx_256"; exon_id "chr3_126810465_126810662_-"; exonnum "15"; txlen "6332";
chr3	ENSEMBL_gcm37	exon	126810465	126810662	3.87490231821729	-	.	gene_id "ENSMUSG00000032826.20"; transcript_id "ENSMUSG00000032826.20_tx_257"; exon_id "chr3_126810465_126810662_-"; exonnum "13"; txlen "6567";
chr3	ENSEMBL_gcm37	exon	126810465	126810662	3.83592127019834	-	.	gene_id "ENSMUSG00000032826.20"; transcript_id "ENSMUSG00000032826.20_tx_260"; exon_id "chr3_126810465_126810662_-"; exonnum "12"; txlen "6340";
chr3	ENSEMBL_gcm37	exon	126810465	126810662	3.55640033977284	-	.	gene_id "ENSMUSG00000032826.20"; transcript_id "ENSMUSG00000032826.20_tx_270"; exon_id "chr3_126810465_126810662_-"; exonnum "12"; txlen "6496";
chr3	ENSEMBL_gcm37	exon	126810465	126810662	3.55640033977284	-	.	gene_id "ENSMUSG00000032826.20"; transcript_id "ENSMUSG00000032826.20_tx_271"; exon_id "chr3_126810465_126810662_-"; exonnum "12"; txlen "6532";
chr3	ENSEMBL_gcm37	exon	126810465	126810662	3.4495469062963	-	.	gene_id "ENSMUSG00000032826.20"; transcript_id "ENSMUSG00000032826.20_tx_277"; exon_id "chr3_126810465_126810662_-"; exonnum "14"; txlen "6811";
chr3	ENSEMBL_gcm37	exon	126810465	126810662	3.42860521277691	-	.	gene_id "ENSMUSG00000032826.20"; transcript_id "ENSMUSG00000032826.20_tx_278"; exon_id "chr3_126810465_126810662_-"; exonnum "16"; txlen "6487";
chr3	ENSEMBL_gcm37	exon	126810465	126810662	3.38432159961831	-	.	gene_id "ENSMUSG00000032826.20"; transcript_id "ENSMUSG00000032826.20_tx_281"; exon_id "chr3_126810465_126810662_-"; exonnum "13"; txlen "6511";
chr3	ENSEMBL_gcm37	exon	126810465	126810662	3.10814355274299	-	.	gene_id "ENSMUSG00000032826.20"; transcript_id "ENSMUSG00000032826.20_tx_292"; exon_id "chr3_126810465_126810662_-"; exonnum "16"; txlen "6961";
chr3	ENSEMBL_gcm37	exon	126810465	126810662	3.08299566891404	-	.	gene_id "ENSMUSG00000032826.20"; transcript_id "ENSMUSG00000032826.20_tx_295"; exon_id "chr3_126810465_126810662_-"; exonnum "13"; txlen "6511";
chr3	ENSEMBL_gcm37	exon	126810465	126810662	3.08039391593669	-	.	gene_id "ENSMUSG00000032826.20"; transcript_id "ENSMUSG00000032826.20_tx_296"; exon_id "chr3_126810465_126810662_-"; exonnum "12"; txlen "6495";
chr3	ENSEMBL_gcm37	exon	126810465	126810662	3.04552413922	-	.	gene_id "ENSMUSG00000032826.20"; transcript_id "ENSMUSG00000032826.20_tx_300"; exon_id "chr3_126810465_126810662_-"; exonnum "13"; txlen "6510";
chr3	ENSEMBL_gcm37	exon	126810465	126810662	3.03560651728587	-	.	gene_id "ENSMUSG00000032826.20"; transcript_id "ENSMUSG00000032826.20_tx_301"; exon_id "chr3_126810465_126810662_-"; exonnum "13"; txlen "6574";
chr3	ENSEMBL_gcm37	exon	126810465	126810662	3.00341278754976	-	.	gene_id "ENSMUSG00000032826.20"; transcript_id "ENSMUSG00000032826.20_tx_305"; exon_id "chr3_126810465_126810662_-"; exonnum "12"; txlen "6283";
chr3	ENSEMBL_gcm37	exon	126810465	126810662	2.93467100587829	-	.	gene_id "ENSMUSG00000032826.20"; transcript_id "ENSMUSG00000032826.20_tx_314"; exon_id "chr3_126810465_126810662_-"; exonnum "15"; txlen "6431";
chr3	ENSEMBL_gcm37	exon	126810465	126810662	2.93467100587829	-	.	gene_id "ENSMUSG00000032826.20"; transcript_id "ENSMUSG00000032826.20_tx_315"; exon_id "chr3_126810465_126810662_-"; exonnum "15"; txlen "6458";
chr3	ENSEMBL_gcm37	exon	126810465	126810662	2.84019509777441	-	.	gene_id "ENSMUSG00000032826.20"; transcript_id "ENSMUSG00000032826.20_tx_321"; exon_id "chr3_126810465_126810662_-"; exonnum "17"; txlen "6869";
chr3	ENSEMBL_gcm37	exon	126810465	126810662	2.78811430698885	-	.	gene_id "ENSMUSG00000032826.20"; transcript_id "ENSMUSG00000032826.20_tx_326"; exon_id "chr3_126810465_126810662_-"; exonnum "13"; txlen "6475";
chr3	ENSEMBL_gcm37	exon	126810465	126810662	2.77851572486172	-	.	gene_id "ENSMUSG00000032826.20"; transcript_id "ENSMUSG00000032826.20_tx_327"; exon_id "chr3_126810465_126810662_-"; exonnum "12"; txlen "6304";
chr3	ENSEMBL_gcm37	exon	126810465	126810662	2.76731858325957	-	.	gene_id "ENSMUSG00000032826.20"; transcript_id "ENSMUSG00000032826.20_tx_329"; exon_id "chr3_126810465_126810662_-"; exonnum "13"; txlen "6666";
chr3	ENSEMBL_gcm37	exon	126810465	126810662	2.64774636860549	-	.	gene_id "ENSMUSG00000032826.20"; transcript_id "ENSMUSG00000032826.20_tx_343"; exon_id "chr3_126810465_126810662_-"; exonnum "15"; txlen "12949";
chr3	ENSEMBL_gcm37	exon	126810465	126810662	2.64774636860549	-	.	gene_id "ENSMUSG00000032826.20"; transcript_id "ENSMUSG00000032826.20_tx_344"; exon_id "chr3_126810465_126810662_-"; exonnum "15"; txlen "13132";
chr3	ENSEMBL_gcm37	exon	126810465	126810662	2.60064921021214	-	.	gene_id "ENSMUSG00000032826.20"; transcript_id "ENSMUSG00000032826.20_tx_347"; exon_id "chr3_126810465_126810662_-"; exonnum "17"; txlen "6778";
chr3	ENSEMBL_gcm37	exon	126810465	126810662	2.52229438557154	-	.	gene_id "ENSMUSG00000032826.20"; transcript_id "ENSMUSG00000032826.20_tx_351"; exon_id "chr3_126810465_126810662_-"; exonnum "15"; txlen "6610";
chr3	ENSEMBL_gcm37	exon	126810465	126810662	2.48972087832223	-	.	gene_id "ENSMUSG00000032826.20"; transcript_id "ENSMUSG00000032826.20_tx_355"; exon_id "chr3_126810465_126810662_-"; exonnum "16"; txlen "6777";
chr3	ENSEMBL_gcm37	exon	126810465	126810662	2.43882750719423	-	.	gene_id "ENSMUSG00000032826.20"; transcript_id "ENSMUSG00000032826.20_tx_357"; exon_id "chr3_126810465_126810662_-"; exonnum "16"; txlen "6205";
chr3	ENSEMBL_gcm37	exon	126810465	126810662	2.43882750719423	-	.	gene_id "ENSMUSG00000032826.20"; transcript_id "ENSMUSG00000032826.20_tx_358"; exon_id "chr3_126810465_126810662_-"; exonnum "16"; txlen "6487";
chr3	ENSEMBL_gcm37	exon	126810465	126810662	2.37683186611704	-	.	gene_id "ENSMUSG00000032826.20"; transcript_id "ENSMUSG00000032826.20_tx_360"; exon_id "chr3_126810465_126810662_-"; exonnum "12"; txlen "6439";
chr3	ENSEMBL_gcm37	exon	126810465	126810662	2.29445759377816	-	.	gene_id "ENSMUSG00000032826.20"; transcript_id "ENSMUSG00000032826.20_tx_369"; exon_id "chr3_126810465_126810662_-"; exonnum "14"; txlen "6702";
chr3	ENSEMBL_gcm37	exon	126810465	126810662	2.29445759377816	-	.	gene_id "ENSMUSG00000032826.20"; transcript_id "ENSMUSG00000032826.20_tx_370"; exon_id "chr3_126810465_126810662_-"; exonnum "14"; txlen "6801";
chr3	ENSEMBL_gcm37	exon	126810465	126810662	2.24083291372979	-	.	gene_id "ENSMUSG00000032826.20"; transcript_id "ENSMUSG00000032826.20_tx_376"; exon_id "chr3_126810465_126810662_-"; exonnum "12"; txlen "6418";
chr3	ENSEMBL_gcm37	exon	126810465	126810662	2.1227661742997	-	.	gene_id "ENSMUSG00000032826.20"; transcript_id "ENSMUSG00000032826.20_tx_381"; exon_id "chr3_126810465_126810662_-"; exonnum "16"; txlen "6403";
chr3	ENSEMBL_gcm37	exon	126810465	126810662	0.118332882567226	-	.	gene_id "ENSMUSG00000032826.20"; transcript_id "ENSMUSG00000032826.20_tx_382"; exon_id "chr3_126810465_126810662_-"; exonnum "17"; txlen "13098";
chr3	ENSEMBL_gcm37	exon	126810465	126810662	28.5862147318375	-	.	gene_id "ENSMUSG00000032826.20"; transcript_id "ENSMUSG00000032826.20_tx_57"; exon_id "chr3_126810465_126810662_-"; exonnum "17"; txlen "6685";
chr3	ENSEMBL_gcm37	exon	126810465	126810662	26.9863946150418	-	.	gene_id "ENSMUSG00000032826.20"; transcript_id "ENSMUSG00000032826.20_tx_58"; exon_id "chr3_126810465_126810662_-"; exonnum "12"; txlen "6504";
chr3	ENSEMBL_gcm37	exon	126810465	126810662	26.2759107549592	-	.	gene_id "ENSMUSG00000032826.20"; transcript_id "ENSMUSG00000032826.20_tx_60"; exon_id "chr3_126810465_126810662_-"; exonnum "12"; txlen "6468";
chr3	ENSEMBL_gcm37	exon	126810465	126810662	25.6387559980289	-	.	gene_id "ENSMUSG00000032826.20"; transcript_id "ENSMUSG00000032826.20_tx_61"; exon_id "chr3_126810465_126810662_-"; exonnum "12"; txlen "6525";
chr3	ENSEMBL_gcm37	exon	126810465	126810662	24.4968929115129	-	.	gene_id "ENSMUSG00000032826.20"; transcript_id "ENSMUSG00000032826.20_tx_63"; exon_id "chr3_126810465_126810662_-"; exonnum "12"; txlen "6489";
chr3	ENSEMBL_gcm37	exon	126810465	126810662	22.9125447506408	-	.	gene_id "ENSMUSG00000032826.20"; transcript_id "ENSMUSG00000032826.20_tx_68"; exon_id "chr3_126810465_126810662_-"; exonnum "12"; txlen "6567";
chr3	ENSEMBL_gcm37	exon	126810465	126810662	22.9125447506408	-	.	gene_id "ENSMUSG00000032826.20"; transcript_id "ENSMUSG00000032826.20_tx_69"; exon_id "chr3_126810465_126810662_-"; exonnum "12"; txlen "6603";
chr3	ENSEMBL_gcm37	exon	126810465	126810662	19.9879206362942	-	.	gene_id "ENSMUSG00000032826.20"; transcript_id "ENSMUSG00000032826.20_tx_78"; exon_id "chr3_126810465_126810662_-"; exonnum "12"; txlen "6624";
chr3	ENSEMBL_gcm37	exon	126810465	126810662	19.2812593862425	-	.	gene_id "ENSMUSG00000032826.20"; transcript_id "ENSMUSG00000032826.20_tx_82"; exon_id "chr3_126810465_126810662_-"; exonnum "12"; txlen "6588";
chr3	ENSEMBL_gcm37	exon	126810465	126810662	16.9227413426362	-	.	gene_id "ENSMUSG00000032826.20"; transcript_id "ENSMUSG00000032826.20_tx_93"; exon_id "chr3_126810465_126810662_-"; exonnum "15"; txlen "6934";
chr3	ENSEMBL_gcm37	exon	126810465	126810662	16.4537050516569	-	.	gene_id "ENSMUSG00000032826.20"; transcript_id "ENSMUSG00000032826.20_tx_97"; exon_id "chr3_126810465_126810662_-"; exonnum "15"; txlen "6835";
chr3	HAVANA	exon	126816941	126817039	0	-	.	gene_id "ENSMUSG00000032826.20"; transcript_id "ENSMUST00000182078.9"; gene_type "protein_coding"; gene_name "Ank2"; transcript_type "protein_coding"; transcript_name "Ank2-208"; exon_number 15; exon_id "ENSMUSE00001300397.2"; level 2; protein_id "ENSMUSP00000138753.4"; transcript_support_level "5"; mgi_id "MGI:88025"; tag "basic"; tag "CCDS"; ccdsid "CCDS84672.1"; havana_gene "OTTMUSG00000043348.1"; havana_transcript "OTTMUST00000133378.1";
chr3	HAVANA	CDS	126816941	126817039	0	-	0	gene_id "ENSMUSG00000032826.20"; transcript_id "ENSMUST00000182078.9"; gene_type "protein_coding"; gene_name "Ank2"; transcript_type "protein_coding"; transcript_name "Ank2-208"; exon_number 15; exon_id "ENSMUSE00001300397.2"; level 2; protein_id "ENSMUSP00000138753.4"; transcript_support_level "5"; mgi_id "MGI:88025"; tag "basic"; tag "CCDS"; ccdsid "CCDS84672.1"; havana_gene "OTTMUSG00000043348.1"; havana_transcript "OTTMUST00000133378.1";
chr3	HAVANA	exon	126816941	126817039	0	-	.	gene_id "ENSMUSG00000032826.20"; transcript_id "ENSMUST00000182064.9"; gene_type "protein_coding"; gene_name "Ank2"; transcript_type "protein_coding"; transcript_name "Ank2-207"; exon_number 14; exon_id "ENSMUSE00001300397.2"; level 2; protein_id "ENSMUSP00000138620.4"; transcript_support_level "5"; mgi_id "MGI:88025"; tag "not_organism_supported"; tag "basic"; tag "Ensembl_canonical"; tag "GENCODE_Primary"; tag "appris_principal_1"; havana_gene "OTTMUSG00000043348.1"; havana_transcript "OTTMUST00000150565.1";
chr3	HAVANA	CDS	126816941	126817039	0	-	0	gene_id "ENSMUSG00000032826.20"; transcript_id "ENSMUST00000182064.9"; gene_type "protein_coding"; gene_name "Ank2"; transcript_type "protein_coding"; transcript_name "Ank2-207"; exon_number 14; exon_id "ENSMUSE00001300397.2"; level 2; protein_id "ENSMUSP00000138620.4"; transcript_support_level "5"; mgi_id "MGI:88025"; tag "not_organism_supported"; tag "basic"; tag "Ensembl_canonical"; tag "GENCODE_Primary"; tag "appris_principal_1"; havana_gene "OTTMUSG00000043348.1"; havana_transcript "OTTMUST00000150565.1";
chr3	HAVANA	exon	126816941	126817039	0	-	.	gene_id "ENSMUSG00000032826.20"; transcript_id "ENSMUST00000182711.8"; gene_type "protein_coding"; gene_name "Ank2"; transcript_type "protein_coding"; transcript_name "Ank2-218"; exon_number 14; exon_id "ENSMUSE00001300397.2"; level 2; protein_id "ENSMUSP00000138781.3"; transcript_support_level "1"; mgi_id "MGI:88025"; tag "CAGE_supported_TSS"; tag "mRNA_end_NF"; tag "cds_end_NF"; havana_gene "OTTMUSG00000043348.1"; havana_transcript "OTTMUST00000113735.1";
chr3	HAVANA	CDS	126816941	126817039	0	-	0	gene_id "ENSMUSG00000032826.20"; transcript_id "ENSMUST00000182711.8"; gene_type "protein_coding"; gene_name "Ank2"; transcript_type "protein_coding"; transcript_name "Ank2-218"; exon_number 14; exon_id "ENSMUSE00001300397.2"; level 2; protein_id "ENSMUSP00000138781.3"; transcript_support_level "1"; mgi_id "MGI:88025"; tag "CAGE_supported_TSS"; tag "mRNA_end_NF"; tag "cds_end_NF"; havana_gene "OTTMUSG00000043348.1"; havana_transcript "OTTMUST00000113735.1";
chr3	HAVANA	exon	126816941	126817039	0	-	.	gene_id "ENSMUSG00000032826.20"; transcript_id "ENSMUST00000182959.8"; gene_type "protein_coding"; gene_name "Ank2"; transcript_type "protein_coding"; transcript_name "Ank2-220"; exon_number 15; exon_id "ENSMUSE00001300397.2"; level 2; protein_id "ENSMUSP00000138251.2"; transcript_support_level "5"; mgi_id "MGI:88025"; tag "not_organism_supported"; tag "mRNA_end_NF"; tag "cds_end_NF"; havana_gene "OTTMUSG00000043348.1"; havana_transcript "OTTMUST00000113756.1";
chr3	HAVANA	CDS	126816941	126817039	0	-	0	gene_id "ENSMUSG00000032826.20"; transcript_id "ENSMUST00000182959.8"; gene_type "protein_coding"; gene_name "Ank2"; transcript_type "protein_coding"; transcript_name "Ank2-220"; exon_number 15; exon_id "ENSMUSE00001300397.2"; level 2; protein_id "ENSMUSP00000138251.2"; transcript_support_level "5"; mgi_id "MGI:88025"; tag "not_organism_supported"; tag "mRNA_end_NF"; tag "cds_end_NF"; havana_gene "OTTMUSG00000043348.1"; havana_transcript "OTTMUST00000113756.1";
chr3	ENSEMBL_gcm37	exon	126816941	126817039	15.1952713137808	-	.	gene_id "ENSMUSG00000032826.20"; transcript_id "ENSMUSG00000032826.20_tx_103"; exon_id "chr3_126816941_126817039_-"; exonnum "14"; txlen "6751";
chr3	ENSEMBL_gcm37	exon	126816941	126817039	13.6640015533767	-	.	gene_id "ENSMUSG00000032826.20"; transcript_id "ENSMUSG00000032826.20_tx_112"; exon_id "chr3_126816941_126817039_-"; exonnum "14"; txlen "6652";
chr3	ENSEMBL_gcm37	exon	126816941	126817039	13.441616505051	-	.	gene_id "ENSMUSG00000032826.20"; transcript_id "ENSMUSG00000032826.20_tx_116"; exon_id "chr3_126816941_126817039_-"; exonnum "12"; txlen "6603";
chr3	ENSEMBL_gcm37	exon	126816941	126817039	12.8454092124215	-	.	gene_id "ENSMUSG00000032826.20"; transcript_id "ENSMUSG00000032826.20_tx_119"; exon_id "chr3_126816941_126817039_-"; exonnum "12"; txlen "6624";
chr3	ENSEMBL_gcm37	exon	126816941	126817039	12.7101855133255	-	.	gene_id "ENSMUSG00000032826.20"; transcript_id "ENSMUSG00000032826.20_tx_120"; exon_id "chr3_126816941_126817039_-"; exonnum "11"; txlen "6412";
chr3	ENSEMBL_gcm37	exon	126816941	126817039	12.4371677683842	-	.	gene_id "ENSMUSG00000032826.20"; transcript_id "ENSMUSG00000032826.20_tx_123"; exon_id "chr3_126816941_126817039_-"; exonnum "12"; txlen "6702";
chr3	ENSEMBL_gcm37	exon	126816941	126817039	11.9673022147695	-	.	gene_id "ENSMUSG00000032826.20"; transcript_id "ENSMUSG00000032826.20_tx_125"; exon_id "chr3_126816941_126817039_-"; exonnum "11"; txlen "6411";
chr3	ENSEMBL_gcm37	exon	126816941	126817039	11.9114079331831	-	.	gene_id "ENSMUSG00000032826.20"; transcript_id "ENSMUSG00000032826.20_tx_126"; exon_id "chr3_126816941_126817039_-"; exonnum "12"; txlen "6567";
chr3	ENSEMBL_gcm37	exon	126816941	126817039	11.2922005305328	-	.	gene_id "ENSMUSG00000032826.20"; transcript_id "ENSMUSG00000032826.20_tx_134"; exon_id "chr3_126816941_126817039_-"; exonnum "14"; txlen "6652";
chr3	ENSEMBL_gcm37	exon	126816941	126817039	10.7308763883369	-	.	gene_id "ENSMUSG00000032826.20"; transcript_id "ENSMUSG00000032826.20_tx_141"; exon_id "chr3_126816941_126817039_-"; exonnum "11"; txlen "6376";
chr3	ENSEMBL_gcm37	exon	126816941	126817039	9.84247661489206	-	.	gene_id "ENSMUSG00000032826.20"; transcript_id "ENSMUSG00000032826.20_tx_149"; exon_id "chr3_126816941_126817039_-"; exonnum "12"; txlen "6723";
chr3	ENSEMBL_gcm37	exon	126816941	126817039	9.48958068384	-	.	gene_id "ENSMUSG00000032826.20"; transcript_id "ENSMUSG00000032826.20_tx_153"; exon_id "chr3_126816941_126817039_-"; exonnum "11"; txlen "6433";
chr3	ENSEMBL_gcm37	exon	126816941	126817039	9.35280194685271	-	.	gene_id "ENSMUSG00000032826.20"; transcript_id "ENSMUSG00000032826.20_tx_156"; exon_id "chr3_126816941_126817039_-"; exonnum "12"; txlen "6603";
chr3	ENSEMBL_gcm37	exon	126816941	126817039	9.2192865827992	-	.	gene_id "ENSMUSG00000032826.20"; transcript_id "ENSMUSG00000032826.20_tx_158"; exon_id "chr3_126816941_126817039_-"; exonnum "11"; txlen "6375";
chr3	ENSEMBL_gcm37	exon	126816941	126817039	9.1694343562331	-	.	gene_id "ENSMUSG00000032826.20"; transcript_id "ENSMUSG00000032826.20_tx_159"; exon_id "chr3_126816941_126817039_-"; exonnum "14"; txlen "6835";
chr3	ENSEMBL_gcm37	exon	126816941	126817039	9.14668253179907	-	.	gene_id "ENSMUSG00000032826.20"; transcript_id "ENSMUSG00000032826.20_tx_161"; exon_id "chr3_126816941_126817039_-"; exonnum "11"; txlen "6432";
chr3	ENSEMBL_gcm37	exon	126816941	126817039	8.61608171481197	-	.	gene_id "ENSMUSG00000032826.20"; transcript_id "ENSMUSG00000032826.20_tx_167"; exon_id "chr3_126816941_126817039_-"; exonnum "12"; txlen "6588";
chr3	ENSEMBL_gcm37	exon	126816941	126817039	8.51808955719981	-	.	gene_id "ENSMUSG00000032826.20"; transcript_id "ENSMUSG00000032826.20_tx_168"; exon_id "chr3_126816941_126817039_-"; exonnum "12"; txlen "6666";
chr3	ENSEMBL_gcm37	exon	126816941	126817039	8.44734407006768	-	.	gene_id "ENSMUSG00000032826.20"; transcript_id "ENSMUSG00000032826.20_tx_169"; exon_id "chr3_126816941_126817039_-"; exonnum "11"; txlen "6511";
chr3	ENSEMBL_gcm37	exon	126816941	126817039	8.37189940230887	-	.	gene_id "ENSMUSG00000032826.20"; transcript_id "ENSMUSG00000032826.20_tx_171"; exon_id "chr3_126816941_126817039_-"; exonnum "11"; txlen "6397";
chr3	ENSEMBL_gcm37	exon	126816941	126817039	7.53261997686036	-	.	gene_id "ENSMUSG00000032826.20"; transcript_id "ENSMUSG00000032826.20_tx_178"; exon_id "chr3_126816941_126817039_-"; exonnum "12"; txlen "6687";
chr3	ENSEMBL_gcm37	exon	126816941	126817039	7.34840648898498	-	.	gene_id "ENSMUSG00000032826.20"; transcript_id "ENSMUSG00000032826.20_tx_180"; exon_id "chr3_126816941_126817039_-"; exonnum "11"; txlen "6510";
chr3	ENSEMBL_gcm37	exon	126816941	126817039	6.48632702372448	-	.	gene_id "ENSMUSG00000032826.20"; transcript_id "ENSMUSG00000032826.20_tx_191"; exon_id "chr3_126816941_126817039_-"; exonnum "10"; txlen "5953";
chr3	ENSEMBL_gcm37	exon	126816941	126817039	6.07004440747682	-	.	gene_id "ENSMUSG00000032826.20"; transcript_id "ENSMUSG00000032826.20_tx_196"; exon_id "chr3_126816941_126817039_-"; exonnum "12"; txlen "6702";
chr3	ENSEMBL_gcm37	exon	126816941	126817039	5.93618176875656	-	.	gene_id "ENSMUSG00000032826.20"; transcript_id "ENSMUSG00000032826.20_tx_201"; exon_id "chr3_126816941_126817039_-"; exonnum "15"; txlen "6586";
chr3	ENSEMBL_gcm37	exon	126816941	126817039	5.68593752546324	-	.	gene_id "ENSMUSG00000032826.20"; transcript_id "ENSMUSG00000032826.20_tx_209"; exon_id "chr3_126816941_126817039_-"; exonnum "11"; txlen "6319";
chr3	ENSEMBL_gcm37	exon	126816941	126817039	5.51421563777813	-	.	gene_id "ENSMUSG00000032826.20"; transcript_id "ENSMUSG00000032826.20_tx_214"; exon_id "chr3_126816941_126817039_-"; exonnum "11"; txlen "6396";
chr3	ENSEMBL_gcm37	exon	126816941	126817039	5.45945885855614	-	.	gene_id "ENSMUSG00000032826.20"; transcript_id "ENSMUSG00000032826.20_tx_215"; exon_id "chr3_126816941_126817039_-"; exonnum "14"; txlen "6359";
chr3	ENSEMBL_gcm37	exon	126816941	126817039	5.18270894271487	-	.	gene_id "ENSMUSG00000032826.20"; transcript_id "ENSMUSG00000032826.20_tx_220"; exon_id "chr3_126816941_126817039_-"; exonnum "13"; txlen "6723";
chr3	ENSEMBL_gcm37	exon	126816941	126817039	4.82200529947743	-	.	gene_id "ENSMUSG00000032826.20"; transcript_id "ENSMUSG00000032826.20_tx_228"; exon_id "chr3_126816941_126817039_-"; exonnum "13"; txlen "6702";
chr3	ENSEMBL_gcm37	exon	126816941	126817039	4.63444916329957	-	.	gene_id "ENSMUSG00000032826.20"; transcript_id "ENSMUSG00000032826.20_tx_232"; exon_id "chr3_126816941_126817039_-"; exonnum "14"; txlen "6553";
chr3	ENSEMBL_gcm37	exon	126816941	126817039	4.56159368149392	-	.	gene_id "ENSMUSG00000032826.20"; transcript_id "ENSMUSG00000032826.20_tx_236"; exon_id "chr3_126816941_126817039_-"; exonnum "15"; txlen "6304";
chr3	ENSEMBL_gcm37	exon	126816941	126817039	4.42691152452606	-	.	gene_id "ENSMUSG00000032826.20"; transcript_id "ENSMUSG00000032826.20_tx_238"; exon_id "chr3_126816941_126817039_-"; exonnum "15"; txlen "6304";
chr3	ENSEMBL_gcm37	exon	126816941	126817039	4.31838783040504	-	.	gene_id "ENSMUSG00000032826.20"; transcript_id "ENSMUSG00000032826.20_tx_242"; exon_id "chr3_126816941_126817039_-"; exonnum "14"; txlen "6736";
chr3	ENSEMBL_gcm37	exon	126816941	126817039	4.26017594313561	-	.	gene_id "ENSMUSG00000032826.20"; transcript_id "ENSMUSG00000032826.20_tx_244"; exon_id "chr3_126816941_126817039_-"; exonnum "13"; txlen "6666";
chr3	ENSEMBL_gcm37	exon	126816941	126817039	4.15216893592388	-	.	gene_id "ENSMUSG00000032826.20"; transcript_id "ENSMUSG00000032826.20_tx_248"; exon_id "chr3_126816941_126817039_-"; exonnum "11"; txlen "6531";
chr3	ENSEMBL_gcm37	exon	126816941	126817039	3.99529708424594	-	.	gene_id "ENSMUSG00000032826.20"; transcript_id "ENSMUSG00000032826.20_tx_253"; exon_id "chr3_126816941_126817039_-"; exonnum "11"; txlen "6475";
chr3	ENSEMBL_gcm37	exon	126816941	126817039	3.99054919640229	-	.	gene_id "ENSMUSG00000032826.20"; transcript_id "ENSMUSG00000032826.20_tx_254"; exon_id "chr3_126816941_126817039_-"; exonnum "11"; txlen "6474";
chr3	ENSEMBL_gcm37	exon	126816941	126817039	3.88130448595501	-	.	gene_id "ENSMUSG00000032826.20"; transcript_id "ENSMUSG00000032826.20_tx_256"; exon_id "chr3_126816941_126817039_-"; exonnum "14"; txlen "6332";
chr3	ENSEMBL_gcm37	exon	126816941	126817039	3.87490231821729	-	.	gene_id "ENSMUSG00000032826.20"; transcript_id "ENSMUSG00000032826.20_tx_257"; exon_id "chr3_126816941_126817039_-"; exonnum "12"; txlen "6567";
chr3	ENSEMBL_gcm37	exon	126816941	126817039	3.83592127019834	-	.	gene_id "ENSMUSG00000032826.20"; transcript_id "ENSMUSG00000032826.20_tx_260"; exon_id "chr3_126816941_126817039_-"; exonnum "11"; txlen "6340";
chr3	ENSEMBL_gcm37	exon	126816941	126817039	3.55640033977284	-	.	gene_id "ENSMUSG00000032826.20"; transcript_id "ENSMUSG00000032826.20_tx_270"; exon_id "chr3_126816941_126817039_-"; exonnum "11"; txlen "6496";
chr3	ENSEMBL_gcm37	exon	126816941	126817039	3.55640033977284	-	.	gene_id "ENSMUSG00000032826.20"; transcript_id "ENSMUSG00000032826.20_tx_271"; exon_id "chr3_126816941_126817039_-"; exonnum "11"; txlen "6532";
chr3	ENSEMBL_gcm37	exon	126816941	126817039	3.4495469062963	-	.	gene_id "ENSMUSG00000032826.20"; transcript_id "ENSMUSG00000032826.20_tx_277"; exon_id "chr3_126816941_126817039_-"; exonnum "13"; txlen "6811";
chr3	ENSEMBL_gcm37	exon	126816941	126817039	3.42860521277691	-	.	gene_id "ENSMUSG00000032826.20"; transcript_id "ENSMUSG00000032826.20_tx_278"; exon_id "chr3_126816941_126817039_-"; exonnum "15"; txlen "6487";
chr3	ENSEMBL_gcm37	exon	126816941	126817039	3.38432159961831	-	.	gene_id "ENSMUSG00000032826.20"; transcript_id "ENSMUSG00000032826.20_tx_281"; exon_id "chr3_126816941_126817039_-"; exonnum "12"; txlen "6511";
chr3	ENSEMBL_gcm37	exon	126816941	126817039	3.10814355274299	-	.	gene_id "ENSMUSG00000032826.20"; transcript_id "ENSMUSG00000032826.20_tx_292"; exon_id "chr3_126816941_126817039_-"; exonnum "15"; txlen "6961";
chr3	ENSEMBL_gcm37	exon	126816941	126817039	3.08299566891404	-	.	gene_id "ENSMUSG00000032826.20"; transcript_id "ENSMUSG00000032826.20_tx_295"; exon_id "chr3_126816941_126817039_-"; exonnum "12"; txlen "6511";
chr3	ENSEMBL_gcm37	exon	126816941	126817039	3.08039391593669	-	.	gene_id "ENSMUSG00000032826.20"; transcript_id "ENSMUSG00000032826.20_tx_296"; exon_id "chr3_126816941_126817039_-"; exonnum "11"; txlen "6495";
chr3	ENSEMBL_gcm37	exon	126816941	126817039	3.04552413922	-	.	gene_id "ENSMUSG00000032826.20"; transcript_id "ENSMUSG00000032826.20_tx_300"; exon_id "chr3_126816941_126817039_-"; exonnum "12"; txlen "6510";
chr3	ENSEMBL_gcm37	exon	126816941	126817039	3.03560651728587	-	.	gene_id "ENSMUSG00000032826.20"; transcript_id "ENSMUSG00000032826.20_tx_301"; exon_id "chr3_126816941_126817039_-"; exonnum "12"; txlen "6574";
chr3	ENSEMBL_gcm37	exon	126816941	126817039	3.00341278754976	-	.	gene_id "ENSMUSG00000032826.20"; transcript_id "ENSMUSG00000032826.20_tx_305"; exon_id "chr3_126816941_126817039_-"; exonnum "11"; txlen "6283";
chr3	ENSEMBL_gcm37	exon	126816941	126817039	2.93467100587829	-	.	gene_id "ENSMUSG00000032826.20"; transcript_id "ENSMUSG00000032826.20_tx_314"; exon_id "chr3_126816941_126817039_-"; exonnum "14"; txlen "6431";
chr3	ENSEMBL_gcm37	exon	126816941	126817039	2.93467100587829	-	.	gene_id "ENSMUSG00000032826.20"; transcript_id "ENSMUSG00000032826.20_tx_315"; exon_id "chr3_126816941_126817039_-"; exonnum "14"; txlen "6458";
chr3	ENSEMBL_gcm37	exon	126816941	126817039	2.84019509777441	-	.	gene_id "ENSMUSG00000032826.20"; transcript_id "ENSMUSG00000032826.20_tx_321"; exon_id "chr3_126816941_126817039_-"; exonnum "16"; txlen "6869";
chr3	ENSEMBL_gcm37	exon	126816941	126817039	2.78811430698885	-	.	gene_id "ENSMUSG00000032826.20"; transcript_id "ENSMUSG00000032826.20_tx_326"; exon_id "chr3_126816941_126817039_-"; exonnum "12"; txlen "6475";
chr3	ENSEMBL_gcm37	exon	126816941	126817039	2.77851572486172	-	.	gene_id "ENSMUSG00000032826.20"; transcript_id "ENSMUSG00000032826.20_tx_327"; exon_id "chr3_126816941_126817039_-"; exonnum "11"; txlen "6304";
chr3	ENSEMBL_gcm37	exon	126816941	126817039	2.76731858325957	-	.	gene_id "ENSMUSG00000032826.20"; transcript_id "ENSMUSG00000032826.20_tx_329"; exon_id "chr3_126816941_126817039_-"; exonnum "12"; txlen "6666";
chr3	ENSEMBL_gcm37	exon	126816941	126817039	2.64774636860549	-	.	gene_id "ENSMUSG00000032826.20"; transcript_id "ENSMUSG00000032826.20_tx_343"; exon_id "chr3_126816941_126817039_-"; exonnum "14"; txlen "12949";
chr3	ENSEMBL_gcm37	exon	126816941	126817039	2.64774636860549	-	.	gene_id "ENSMUSG00000032826.20"; transcript_id "ENSMUSG00000032826.20_tx_344"; exon_id "chr3_126816941_126817039_-"; exonnum "14"; txlen "13132";
chr3	ENSEMBL_gcm37	exon	126816941	126817039	2.60064921021214	-	.	gene_id "ENSMUSG00000032826.20"; transcript_id "ENSMUSG00000032826.20_tx_347"; exon_id "chr3_126816941_126817039_-"; exonnum "16"; txlen "6778";
chr3	ENSEMBL_gcm37	exon	126816941	126817039	2.52229438557154	-	.	gene_id "ENSMUSG00000032826.20"; transcript_id "ENSMUSG00000032826.20_tx_351"; exon_id "chr3_126816941_126817039_-"; exonnum "14"; txlen "6610";
chr3	ENSEMBL_gcm37	exon	126816941	126817039	2.48972087832223	-	.	gene_id "ENSMUSG00000032826.20"; transcript_id "ENSMUSG00000032826.20_tx_355"; exon_id "chr3_126816941_126817039_-"; exonnum "15"; txlen "6777";
chr3	ENSEMBL_gcm37	exon	126816941	126817039	2.43882750719423	-	.	gene_id "ENSMUSG00000032826.20"; transcript_id "ENSMUSG00000032826.20_tx_357"; exon_id "chr3_126816941_126817039_-"; exonnum "15"; txlen "6205";
chr3	ENSEMBL_gcm37	exon	126816941	126817039	2.43882750719423	-	.	gene_id "ENSMUSG00000032826.20"; transcript_id "ENSMUSG00000032826.20_tx_358"; exon_id "chr3_126816941_126817039_-"; exonnum "15"; txlen "6487";
chr3	ENSEMBL_gcm37	exon	126816941	126817039	2.37683186611704	-	.	gene_id "ENSMUSG00000032826.20"; transcript_id "ENSMUSG00000032826.20_tx_360"; exon_id "chr3_126816941_126817039_-"; exonnum "11"; txlen "6439";
chr3	ENSEMBL_gcm37	exon	126816941	126817039	2.29445759377816	-	.	gene_id "ENSMUSG00000032826.20"; transcript_id "ENSMUSG00000032826.20_tx_369"; exon_id "chr3_126816941_126817039_-"; exonnum "13"; txlen "6702";
chr3	ENSEMBL_gcm37	exon	126816941	126817039	2.29445759377816	-	.	gene_id "ENSMUSG00000032826.20"; transcript_id "ENSMUSG00000032826.20_tx_370"; exon_id "chr3_126816941_126817039_-"; exonnum "13"; txlen "6801";
chr3	ENSEMBL_gcm37	exon	126816941	126817039	2.24083291372979	-	.	gene_id "ENSMUSG00000032826.20"; transcript_id "ENSMUSG00000032826.20_tx_376"; exon_id "chr3_126816941_126817039_-"; exonnum "11"; txlen "6418";
chr3	ENSEMBL_gcm37	exon	126816941	126817039	2.1227661742997	-	.	gene_id "ENSMUSG00000032826.20"; transcript_id "ENSMUSG00000032826.20_tx_381"; exon_id "chr3_126816941_126817039_-"; exonnum "15"; txlen "6403";
chr3	ENSEMBL_gcm37	exon	126816941	126817039	0.118332882567226	-	.	gene_id "ENSMUSG00000032826.20"; transcript_id "ENSMUSG00000032826.20_tx_382"; exon_id "chr3_126816941_126817039_-"; exonnum "16"; txlen "13098";
chr3	ENSEMBL_gcm37	exon	126816941	126817039	28.5862147318375	-	.	gene_id "ENSMUSG00000032826.20"; transcript_id "ENSMUSG00000032826.20_tx_57"; exon_id "chr3_126816941_126817039_-"; exonnum "16"; txlen "6685";
chr3	ENSEMBL_gcm37	exon	126816941	126817039	26.9863946150418	-	.	gene_id "ENSMUSG00000032826.20"; transcript_id "ENSMUSG00000032826.20_tx_58"; exon_id "chr3_126816941_126817039_-"; exonnum "11"; txlen "6504";
chr3	ENSEMBL_gcm37	exon	126816941	126817039	26.2759107549592	-	.	gene_id "ENSMUSG00000032826.20"; transcript_id "ENSMUSG00000032826.20_tx_60"; exon_id "chr3_126816941_126817039_-"; exonnum "11"; txlen "6468";
chr3	ENSEMBL_gcm37	exon	126816941	126817039	25.6387559980289	-	.	gene_id "ENSMUSG00000032826.20"; transcript_id "ENSMUSG00000032826.20_tx_61"; exon_id "chr3_126816941_126817039_-"; exonnum "11"; txlen "6525";
chr3	ENSEMBL_gcm37	exon	126816941	126817039	24.4968929115129	-	.	gene_id "ENSMUSG00000032826.20"; transcript_id "ENSMUSG00000032826.20_tx_63"; exon_id "chr3_126816941_126817039_-"; exonnum "11"; txlen "6489";
chr3	ENSEMBL_gcm37	exon	126816941	126817039	22.9125447506408	-	.	gene_id "ENSMUSG00000032826.20"; transcript_id "ENSMUSG00000032826.20_tx_68"; exon_id "chr3_126816941_126817039_-"; exonnum "11"; txlen "6567";
chr3	ENSEMBL_gcm37	exon	126816941	126817039	22.9125447506408	-	.	gene_id "ENSMUSG00000032826.20"; transcript_id "ENSMUSG00000032826.20_tx_69"; exon_id "chr3_126816941_126817039_-"; exonnum "11"; txlen "6603";
chr3	ENSEMBL_gcm37	exon	126816941	126817039	19.9879206362942	-	.	gene_id "ENSMUSG00000032826.20"; transcript_id "ENSMUSG00000032826.20_tx_78"; exon_id "chr3_126816941_126817039_-"; exonnum "11"; txlen "6624";
chr3	ENSEMBL_gcm37	exon	126816941	126817039	19.2812593862425	-	.	gene_id "ENSMUSG00000032826.20"; transcript_id "ENSMUSG00000032826.20_tx_82"; exon_id "chr3_126816941_126817039_-"; exonnum "11"; txlen "6588";
chr3	ENSEMBL_gcm37	exon	126816941	126817039	16.9227413426362	-	.	gene_id "ENSMUSG00000032826.20"; transcript_id "ENSMUSG00000032826.20_tx_93"; exon_id "chr3_126816941_126817039_-"; exonnum "14"; txlen "6934";
chr3	ENSEMBL_gcm37	exon	126816941	126817039	16.4537050516569	-	.	gene_id "ENSMUSG00000032826.20"; transcript_id "ENSMUSG00000032826.20_tx_97"; exon_id "chr3_126816941_126817039_-"; exonnum "14"; txlen "6835";
chr3	HAVANA	exon	126816941	126817897	0	-	.	gene_id "ENSMUSG00000032826.20"; transcript_id "ENSMUST00000183097.2"; gene_type "protein_coding"; gene_name "Ank2"; transcript_type "retained_intron"; transcript_name "Ank2-224"; exon_number 1; exon_id "ENSMUSE00001260913.2"; level 2; transcript_support_level "1"; mgi_id "MGI:88025"; havana_gene "OTTMUSG00000043348.1"; havana_transcript "OTTMUST00000113757.1";
chr3	HAVANA	UTR	126818423	126819226	0	-	.	gene_id "ENSMUSG00000032826.20"; transcript_id "ENSMUST00000182008.8"; gene_type "protein_coding"; gene_name "Ank2"; transcript_type "protein_coding"; transcript_name "Ank2-203"; exon_number 15; exon_id "ENSMUSE00001257590.2"; level 2; protein_id "ENSMUSP00000138730.2"; transcript_support_level "1"; mgi_id "MGI:88025"; tag "basic"; havana_gene "OTTMUSG00000043348.1"; havana_transcript "OTTMUST00000113725.1";
chr3	HAVANA	exon	126818423	126819271	0	-	.	gene_id "ENSMUSG00000032826.20"; transcript_id "ENSMUST00000182008.8"; gene_type "protein_coding"; gene_name "Ank2"; transcript_type "protein_coding"; transcript_name "Ank2-203"; exon_number 15; exon_id "ENSMUSE00001257590.2"; level 2; protein_id "ENSMUSP00000138730.2"; transcript_support_level "1"; mgi_id "MGI:88025"; tag "basic"; havana_gene "OTTMUSG00000043348.1"; havana_transcript "OTTMUST00000113725.1";
chr3	HAVANA	transcript	126818423	127202680	0	-	.	gene_id "ENSMUSG00000032826.20"; transcript_id "ENSMUST00000182008.8"; gene_type "protein_coding"; gene_name "Ank2"; transcript_type "protein_coding"; transcript_name "Ank2-203"; level 2; protein_id "ENSMUSP00000138730.2"; transcript_support_level "1"; mgi_id "MGI:88025"; tag "basic"; havana_gene "OTTMUSG00000043348.1"; havana_transcript "OTTMUST00000113725.1";
chr3	HAVANA	UTR	126818493	126819226	0	-	.	gene_id "ENSMUSG00000032826.20"; transcript_id "ENSMUST00000182547.8"; gene_type "protein_coding"; gene_name "Ank2"; transcript_type "protein_coding"; transcript_name "Ank2-214"; exon_number 16; exon_id "ENSMUSE00001285391.3"; level 2; protein_id "ENSMUSP00000138602.2"; transcript_support_level "1"; mgi_id "MGI:88025"; tag "basic"; havana_gene "OTTMUSG00000043348.1"; havana_transcript "OTTMUST00000113726.1";
chr3	HAVANA	exon	126818493	126819271	0	-	.	gene_id "ENSMUSG00000032826.20"; transcript_id "ENSMUST00000182547.8"; gene_type "protein_coding"; gene_name "Ank2"; transcript_type "protein_coding"; transcript_name "Ank2-214"; exon_number 16; exon_id "ENSMUSE00001285391.3"; level 2; protein_id "ENSMUSP00000138602.2"; transcript_support_level "1"; mgi_id "MGI:88025"; tag "basic"; havana_gene "OTTMUSG00000043348.1"; havana_transcript "OTTMUST00000113726.1";
chr3	HAVANA	transcript	126818493	127202680	0	-	.	gene_id "ENSMUSG00000032826.20"; transcript_id "ENSMUST00000182547.8"; gene_type "protein_coding"; gene_name "Ank2"; transcript_type "protein_coding"; transcript_name "Ank2-214"; level 2; protein_id "ENSMUSP00000138602.2"; transcript_support_level "1"; mgi_id "MGI:88025"; tag "basic"; havana_gene "OTTMUSG00000043348.1"; havana_transcript "OTTMUST00000113726.1";
chr3	HAVANA	stop_codon	126819224	126819226	0	-	0	gene_id "ENSMUSG00000032826.20"; transcript_id "ENSMUST00000182008.8"; gene_type "protein_coding"; gene_name "Ank2"; transcript_type "protein_coding"; transcript_name "Ank2-203"; exon_number 15; exon_id "ENSMUSE00001257590.2"; level 2; protein_id "ENSMUSP00000138730.2"; transcript_support_level "1"; mgi_id "MGI:88025"; tag "basic"; havana_gene "OTTMUSG00000043348.1"; havana_transcript "OTTMUST00000113725.1";
chr3	HAVANA	stop_codon	126819224	126819226	0	-	0	gene_id "ENSMUSG00000032826.20"; transcript_id "ENSMUST00000182547.8"; gene_type "protein_coding"; gene_name "Ank2"; transcript_type "protein_coding"; transcript_name "Ank2-214"; exon_number 16; exon_id "ENSMUSE00001285391.3"; level 2; protein_id "ENSMUSP00000138602.2"; transcript_support_level "1"; mgi_id "MGI:88025"; tag "basic"; havana_gene "OTTMUSG00000043348.1"; havana_transcript "OTTMUST00000113726.1";
chr3	HAVANA	CDS	126819227	126819271	0	-	0	gene_id "ENSMUSG00000032826.20"; transcript_id "ENSMUST00000182008.8"; gene_type "protein_coding"; gene_name "Ank2"; transcript_type "protein_coding"; transcript_name "Ank2-203"; exon_number 15; exon_id "ENSMUSE00001257590.2"; level 2; protein_id "ENSMUSP00000138730.2"; transcript_support_level "1"; mgi_id "MGI:88025"; tag "basic"; havana_gene "OTTMUSG00000043348.1"; havana_transcript "OTTMUST00000113725.1";
chr3	HAVANA	CDS	126819227	126819271	0	-	0	gene_id "ENSMUSG00000032826.20"; transcript_id "ENSMUST00000182547.8"; gene_type "protein_coding"; gene_name "Ank2"; transcript_type "protein_coding"; transcript_name "Ank2-214"; exon_number 16; exon_id "ENSMUSE00001285391.3"; level 2; protein_id "ENSMUSP00000138602.2"; transcript_support_level "1"; mgi_id "MGI:88025"; tag "basic"; havana_gene "OTTMUSG00000043348.1"; havana_transcript "OTTMUST00000113726.1";
chr3	HAVANA	exon	126822868	126822966	0	-	.	gene_id "ENSMUSG00000032826.20"; transcript_id "ENSMUST00000182078.9"; gene_type "protein_coding"; gene_name "Ank2"; transcript_type "protein_coding"; transcript_name "Ank2-208"; exon_number 14; exon_id "ENSMUSE00001267026.2"; level 2; protein_id "ENSMUSP00000138753.4"; transcript_support_level "5"; mgi_id "MGI:88025"; tag "basic"; tag "CCDS"; ccdsid "CCDS84672.1"; havana_gene "OTTMUSG00000043348.1"; havana_transcript "OTTMUST00000133378.1";
chr3	HAVANA	CDS	126822868	126822966	0	-	0	gene_id "ENSMUSG00000032826.20"; transcript_id "ENSMUST00000182078.9"; gene_type "protein_coding"; gene_name "Ank2"; transcript_type "protein_coding"; transcript_name "Ank2-208"; exon_number 14; exon_id "ENSMUSE00001267026.2"; level 2; protein_id "ENSMUSP00000138753.4"; transcript_support_level "5"; mgi_id "MGI:88025"; tag "basic"; tag "CCDS"; ccdsid "CCDS84672.1"; havana_gene "OTTMUSG00000043348.1"; havana_transcript "OTTMUST00000133378.1";
chr3	HAVANA	exon	126822868	126822966	0	-	.	gene_id "ENSMUSG00000032826.20"; transcript_id "ENSMUST00000182064.9"; gene_type "protein_coding"; gene_name "Ank2"; transcript_type "protein_coding"; transcript_name "Ank2-207"; exon_number 13; exon_id "ENSMUSE00001267026.2"; level 2; protein_id "ENSMUSP00000138620.4"; transcript_support_level "5"; mgi_id "MGI:88025"; tag "not_organism_supported"; tag "basic"; tag "Ensembl_canonical"; tag "GENCODE_Primary"; tag "appris_principal_1"; havana_gene "OTTMUSG00000043348.1"; havana_transcript "OTTMUST00000150565.1";
chr3	HAVANA	CDS	126822868	126822966	0	-	0	gene_id "ENSMUSG00000032826.20"; transcript_id "ENSMUST00000182064.9"; gene_type "protein_coding"; gene_name "Ank2"; transcript_type "protein_coding"; transcript_name "Ank2-207"; exon_number 13; exon_id "ENSMUSE00001267026.2"; level 2; protein_id "ENSMUSP00000138620.4"; transcript_support_level "5"; mgi_id "MGI:88025"; tag "not_organism_supported"; tag "basic"; tag "Ensembl_canonical"; tag "GENCODE_Primary"; tag "appris_principal_1"; havana_gene "OTTMUSG00000043348.1"; havana_transcript "OTTMUST00000150565.1";
chr3	HAVANA	exon	126822868	126822966	0	-	.	gene_id "ENSMUSG00000032826.20"; transcript_id "ENSMUST00000182711.8"; gene_type "protein_coding"; gene_name "Ank2"; transcript_type "protein_coding"; transcript_name "Ank2-218"; exon_number 13; exon_id "ENSMUSE00001267026.2"; level 2; protein_id "ENSMUSP00000138781.3"; transcript_support_level "1"; mgi_id "MGI:88025"; tag "CAGE_supported_TSS"; tag "mRNA_end_NF"; tag "cds_end_NF"; havana_gene "OTTMUSG00000043348.1"; havana_transcript "OTTMUST00000113735.1";
chr3	HAVANA	CDS	126822868	126822966	0	-	0	gene_id "ENSMUSG00000032826.20"; transcript_id "ENSMUST00000182711.8"; gene_type "protein_coding"; gene_name "Ank2"; transcript_type "protein_coding"; transcript_name "Ank2-218"; exon_number 13; exon_id "ENSMUSE00001267026.2"; level 2; protein_id "ENSMUSP00000138781.3"; transcript_support_level "1"; mgi_id "MGI:88025"; tag "CAGE_supported_TSS"; tag "mRNA_end_NF"; tag "cds_end_NF"; havana_gene "OTTMUSG00000043348.1"; havana_transcript "OTTMUST00000113735.1";
chr3	HAVANA	exon	126822868	126822966	0	-	.	gene_id "ENSMUSG00000032826.20"; transcript_id "ENSMUST00000182959.8"; gene_type "protein_coding"; gene_name "Ank2"; transcript_type "protein_coding"; transcript_name "Ank2-220"; exon_number 14; exon_id "ENSMUSE00001267026.2"; level 2; protein_id "ENSMUSP00000138251.2"; transcript_support_level "5"; mgi_id "MGI:88025"; tag "not_organism_supported"; tag "mRNA_end_NF"; tag "cds_end_NF"; havana_gene "OTTMUSG00000043348.1"; havana_transcript "OTTMUST00000113756.1";
chr3	HAVANA	CDS	126822868	126822966	0	-	0	gene_id "ENSMUSG00000032826.20"; transcript_id "ENSMUST00000182959.8"; gene_type "protein_coding"; gene_name "Ank2"; transcript_type "protein_coding"; transcript_name "Ank2-220"; exon_number 14; exon_id "ENSMUSE00001267026.2"; level 2; protein_id "ENSMUSP00000138251.2"; transcript_support_level "5"; mgi_id "MGI:88025"; tag "not_organism_supported"; tag "mRNA_end_NF"; tag "cds_end_NF"; havana_gene "OTTMUSG00000043348.1"; havana_transcript "OTTMUST00000113756.1";
chr3	HAVANA	exon	126822868	126822966	0	-	.	gene_id "ENSMUSG00000032826.20"; transcript_id "ENSMUST00000182008.8"; gene_type "protein_coding"; gene_name "Ank2"; transcript_type "protein_coding"; transcript_name "Ank2-203"; exon_number 14; exon_id "ENSMUSE00001267026.2"; level 2; protein_id "ENSMUSP00000138730.2"; transcript_support_level "1"; mgi_id "MGI:88025"; tag "basic"; havana_gene "OTTMUSG00000043348.1"; havana_transcript "OTTMUST00000113725.1";
chr3	HAVANA	CDS	126822868	126822966	0	-	0	gene_id "ENSMUSG00000032826.20"; transcript_id "ENSMUST00000182008.8"; gene_type "protein_coding"; gene_name "Ank2"; transcript_type "protein_coding"; transcript_name "Ank2-203"; exon_number 14; exon_id "ENSMUSE00001267026.2"; level 2; protein_id "ENSMUSP00000138730.2"; transcript_support_level "1"; mgi_id "MGI:88025"; tag "basic"; havana_gene "OTTMUSG00000043348.1"; havana_transcript "OTTMUST00000113725.1";
chr3	HAVANA	exon	126822868	126822966	0	-	.	gene_id "ENSMUSG00000032826.20"; transcript_id "ENSMUST00000182547.8"; gene_type "protein_coding"; gene_name "Ank2"; transcript_type "protein_coding"; transcript_name "Ank2-214"; exon_number 15; exon_id "ENSMUSE00001267026.2"; level 2; protein_id "ENSMUSP00000138602.2"; transcript_support_level "1"; mgi_id "MGI:88025"; tag "basic"; havana_gene "OTTMUSG00000043348.1"; havana_transcript "OTTMUST00000113726.1";
chr3	HAVANA	CDS	126822868	126822966	0	-	0	gene_id "ENSMUSG00000032826.20"; transcript_id "ENSMUST00000182547.8"; gene_type "protein_coding"; gene_name "Ank2"; transcript_type "protein_coding"; transcript_name "Ank2-214"; exon_number 15; exon_id "ENSMUSE00001267026.2"; level 2; protein_id "ENSMUSP00000138602.2"; transcript_support_level "1"; mgi_id "MGI:88025"; tag "basic"; havana_gene "OTTMUSG00000043348.1"; havana_transcript "OTTMUST00000113726.1";
chr3	ENSEMBL_gcm37	exon	126822868	126822966	15.1952713137808	-	.	gene_id "ENSMUSG00000032826.20"; transcript_id "ENSMUSG00000032826.20_tx_103"; exon_id "chr3_126822868_126822966_-"; exonnum "13"; txlen "6751";
chr3	ENSEMBL_gcm37	exon	126822868	126822966	13.6640015533767	-	.	gene_id "ENSMUSG00000032826.20"; transcript_id "ENSMUSG00000032826.20_tx_112"; exon_id "chr3_126822868_126822966_-"; exonnum "13"; txlen "6652";
chr3	ENSEMBL_gcm37	exon	126822868	126822966	13.441616505051	-	.	gene_id "ENSMUSG00000032826.20"; transcript_id "ENSMUSG00000032826.20_tx_116"; exon_id "chr3_126822868_126822966_-"; exonnum "11"; txlen "6603";
chr3	ENSEMBL_gcm37	exon	126822868	126822966	12.8454092124215	-	.	gene_id "ENSMUSG00000032826.20"; transcript_id "ENSMUSG00000032826.20_tx_119"; exon_id "chr3_126822868_126822966_-"; exonnum "11"; txlen "6624";
chr3	ENSEMBL_gcm37	exon	126822868	126822966	12.4371677683842	-	.	gene_id "ENSMUSG00000032826.20"; transcript_id "ENSMUSG00000032826.20_tx_123"; exon_id "chr3_126822868_126822966_-"; exonnum "11"; txlen "6702";
chr3	ENSEMBL_gcm37	exon	126822868	126822966	11.9114079331831	-	.	gene_id "ENSMUSG00000032826.20"; transcript_id "ENSMUSG00000032826.20_tx_126"; exon_id "chr3_126822868_126822966_-"; exonnum "11"; txlen "6567";
chr3	ENSEMBL_gcm37	exon	126822868	126822966	11.2922005305328	-	.	gene_id "ENSMUSG00000032826.20"; transcript_id "ENSMUSG00000032826.20_tx_134"; exon_id "chr3_126822868_126822966_-"; exonnum "13"; txlen "6652";
chr3	ENSEMBL_gcm37	exon	126822868	126822966	9.84247661489206	-	.	gene_id "ENSMUSG00000032826.20"; transcript_id "ENSMUSG00000032826.20_tx_149"; exon_id "chr3_126822868_126822966_-"; exonnum "11"; txlen "6723";
chr3	ENSEMBL_gcm37	exon	126822868	126822966	9.1694343562331	-	.	gene_id "ENSMUSG00000032826.20"; transcript_id "ENSMUSG00000032826.20_tx_159"; exon_id "chr3_126822868_126822966_-"; exonnum "13"; txlen "6835";
chr3	ENSEMBL_gcm37	exon	126822868	126822966	8.61608171481197	-	.	gene_id "ENSMUSG00000032826.20"; transcript_id "ENSMUSG00000032826.20_tx_167"; exon_id "chr3_126822868_126822966_-"; exonnum "11"; txlen "6588";
chr3	ENSEMBL_gcm37	exon	126822868	126822966	8.51808955719981	-	.	gene_id "ENSMUSG00000032826.20"; transcript_id "ENSMUSG00000032826.20_tx_168"; exon_id "chr3_126822868_126822966_-"; exonnum "11"; txlen "6666";
chr3	ENSEMBL_gcm37	exon	126822868	126822966	7.53261997686036	-	.	gene_id "ENSMUSG00000032826.20"; transcript_id "ENSMUSG00000032826.20_tx_178"; exon_id "chr3_126822868_126822966_-"; exonnum "11"; txlen "6687";
chr3	ENSEMBL_gcm37	exon	126822868	126822966	6.48632702372448	-	.	gene_id "ENSMUSG00000032826.20"; transcript_id "ENSMUSG00000032826.20_tx_191"; exon_id "chr3_126822868_126822966_-"; exonnum "9"; txlen "5953";
chr3	ENSEMBL_gcm37	exon	126822868	126822966	5.93618176875656	-	.	gene_id "ENSMUSG00000032826.20"; transcript_id "ENSMUSG00000032826.20_tx_201"; exon_id "chr3_126822868_126822966_-"; exonnum "14"; txlen "6586";
chr3	ENSEMBL_gcm37	exon	126822868	126822966	5.45945885855614	-	.	gene_id "ENSMUSG00000032826.20"; transcript_id "ENSMUSG00000032826.20_tx_215"; exon_id "chr3_126822868_126822966_-"; exonnum "13"; txlen "6359";
chr3	ENSEMBL_gcm37	exon	126822868	126822966	5.18270894271487	-	.	gene_id "ENSMUSG00000032826.20"; transcript_id "ENSMUSG00000032826.20_tx_220"; exon_id "chr3_126822868_126822966_-"; exonnum "12"; txlen "6723";
chr3	ENSEMBL_gcm37	exon	126822868	126822966	4.82200529947743	-	.	gene_id "ENSMUSG00000032826.20"; transcript_id "ENSMUSG00000032826.20_tx_228"; exon_id "chr3_126822868_126822966_-"; exonnum "12"; txlen "6702";
chr3	ENSEMBL_gcm37	exon	126822868	126822966	4.63444916329957	-	.	gene_id "ENSMUSG00000032826.20"; transcript_id "ENSMUSG00000032826.20_tx_232"; exon_id "chr3_126822868_126822966_-"; exonnum "13"; txlen "6553";
chr3	ENSEMBL_gcm37	exon	126822868	126822966	4.56159368149392	-	.	gene_id "ENSMUSG00000032826.20"; transcript_id "ENSMUSG00000032826.20_tx_236"; exon_id "chr3_126822868_126822966_-"; exonnum "14"; txlen "6304";
chr3	ENSEMBL_gcm37	exon	126822868	126822966	4.42691152452606	-	.	gene_id "ENSMUSG00000032826.20"; transcript_id "ENSMUSG00000032826.20_tx_238"; exon_id "chr3_126822868_126822966_-"; exonnum "14"; txlen "6304";
chr3	ENSEMBL_gcm37	exon	126822868	126822966	4.31838783040504	-	.	gene_id "ENSMUSG00000032826.20"; transcript_id "ENSMUSG00000032826.20_tx_242"; exon_id "chr3_126822868_126822966_-"; exonnum "13"; txlen "6736";
chr3	ENSEMBL_gcm37	exon	126822868	126822966	4.26017594313561	-	.	gene_id "ENSMUSG00000032826.20"; transcript_id "ENSMUSG00000032826.20_tx_244"; exon_id "chr3_126822868_126822966_-"; exonnum "12"; txlen "6666";
chr3	ENSEMBL_gcm37	exon	126822868	126822966	3.88130448595501	-	.	gene_id "ENSMUSG00000032826.20"; transcript_id "ENSMUSG00000032826.20_tx_256"; exon_id "chr3_126822868_126822966_-"; exonnum "13"; txlen "6332";
chr3	ENSEMBL_gcm37	exon	126822868	126822966	3.4495469062963	-	.	gene_id "ENSMUSG00000032826.20"; transcript_id "ENSMUSG00000032826.20_tx_277"; exon_id "chr3_126822868_126822966_-"; exonnum "12"; txlen "6811";
chr3	ENSEMBL_gcm37	exon	126822868	126822966	3.42860521277691	-	.	gene_id "ENSMUSG00000032826.20"; transcript_id "ENSMUSG00000032826.20_tx_278"; exon_id "chr3_126822868_126822966_-"; exonnum "14"; txlen "6487";
chr3	ENSEMBL_gcm37	exon	126822868	126822966	3.38432159961831	-	.	gene_id "ENSMUSG00000032826.20"; transcript_id "ENSMUSG00000032826.20_tx_281"; exon_id "chr3_126822868_126822966_-"; exonnum "11"; txlen "6511";
chr3	ENSEMBL_gcm37	exon	126822868	126822966	3.10814355274299	-	.	gene_id "ENSMUSG00000032826.20"; transcript_id "ENSMUSG00000032826.20_tx_292"; exon_id "chr3_126822868_126822966_-"; exonnum "14"; txlen "6961";
chr3	ENSEMBL_gcm37	exon	126822868	126822966	3.03560651728587	-	.	gene_id "ENSMUSG00000032826.20"; transcript_id "ENSMUSG00000032826.20_tx_301"; exon_id "chr3_126822868_126822966_-"; exonnum "11"; txlen "6574";
chr3	ENSEMBL_gcm37	exon	126822868	126822966	2.93467100587829	-	.	gene_id "ENSMUSG00000032826.20"; transcript_id "ENSMUSG00000032826.20_tx_314"; exon_id "chr3_126822868_126822966_-"; exonnum "13"; txlen "6431";
chr3	ENSEMBL_gcm37	exon	126822868	126822966	2.93467100587829	-	.	gene_id "ENSMUSG00000032826.20"; transcript_id "ENSMUSG00000032826.20_tx_315"; exon_id "chr3_126822868_126822966_-"; exonnum "13"; txlen "6458";
chr3	ENSEMBL_gcm37	exon	126822868	126822966	2.84019509777441	-	.	gene_id "ENSMUSG00000032826.20"; transcript_id "ENSMUSG00000032826.20_tx_321"; exon_id "chr3_126822868_126822966_-"; exonnum "15"; txlen "6869";
chr3	ENSEMBL_gcm37	exon	126822868	126822966	2.78811430698885	-	.	gene_id "ENSMUSG00000032826.20"; transcript_id "ENSMUSG00000032826.20_tx_326"; exon_id "chr3_126822868_126822966_-"; exonnum "11"; txlen "6475";
chr3	ENSEMBL_gcm37	exon	126822868	126822966	2.64774636860549	-	.	gene_id "ENSMUSG00000032826.20"; transcript_id "ENSMUSG00000032826.20_tx_343"; exon_id "chr3_126822868_126822966_-"; exonnum "13"; txlen "12949";
chr3	ENSEMBL_gcm37	exon	126822868	126822966	2.64774636860549	-	.	gene_id "ENSMUSG00000032826.20"; transcript_id "ENSMUSG00000032826.20_tx_344"; exon_id "chr3_126822868_126822966_-"; exonnum "13"; txlen "13132";
chr3	ENSEMBL_gcm37	exon	126822868	126822966	2.60064921021214	-	.	gene_id "ENSMUSG00000032826.20"; transcript_id "ENSMUSG00000032826.20_tx_347"; exon_id "chr3_126822868_126822966_-"; exonnum "15"; txlen "6778";
chr3	ENSEMBL_gcm37	exon	126822868	126822966	2.52229438557154	-	.	gene_id "ENSMUSG00000032826.20"; transcript_id "ENSMUSG00000032826.20_tx_351"; exon_id "chr3_126822868_126822966_-"; exonnum "13"; txlen "6610";
chr3	ENSEMBL_gcm37	exon	126822868	126822966	2.48972087832223	-	.	gene_id "ENSMUSG00000032826.20"; transcript_id "ENSMUSG00000032826.20_tx_355"; exon_id "chr3_126822868_126822966_-"; exonnum "14"; txlen "6777";
chr3	ENSEMBL_gcm37	exon	126822868	126822966	2.43882750719423	-	.	gene_id "ENSMUSG00000032826.20"; transcript_id "ENSMUSG00000032826.20_tx_357"; exon_id "chr3_126822868_126822966_-"; exonnum "14"; txlen "6205";
chr3	ENSEMBL_gcm37	exon	126822868	126822966	2.43882750719423	-	.	gene_id "ENSMUSG00000032826.20"; transcript_id "ENSMUSG00000032826.20_tx_358"; exon_id "chr3_126822868_126822966_-"; exonnum "14"; txlen "6487";
chr3	ENSEMBL_gcm37	exon	126822868	126822966	2.29445759377816	-	.	gene_id "ENSMUSG00000032826.20"; transcript_id "ENSMUSG00000032826.20_tx_369"; exon_id "chr3_126822868_126822966_-"; exonnum "12"; txlen "6702";
chr3	ENSEMBL_gcm37	exon	126822868	126822966	2.29445759377816	-	.	gene_id "ENSMUSG00000032826.20"; transcript_id "ENSMUSG00000032826.20_tx_370"; exon_id "chr3_126822868_126822966_-"; exonnum "12"; txlen "6801";
chr3	ENSEMBL_gcm37	exon	126822868	126822966	2.1227661742997	-	.	gene_id "ENSMUSG00000032826.20"; transcript_id "ENSMUSG00000032826.20_tx_381"; exon_id "chr3_126822868_126822966_-"; exonnum "14"; txlen "6403";
chr3	ENSEMBL_gcm37	exon	126822868	126822966	0.118332882567226	-	.	gene_id "ENSMUSG00000032826.20"; transcript_id "ENSMUSG00000032826.20_tx_382"; exon_id "chr3_126822868_126822966_-"; exonnum "15"; txlen "13098";
chr3	ENSEMBL_gcm37	exon	126822868	126822966	28.5862147318375	-	.	gene_id "ENSMUSG00000032826.20"; transcript_id "ENSMUSG00000032826.20_tx_57"; exon_id "chr3_126822868_126822966_-"; exonnum "15"; txlen "6685";
chr3	ENSEMBL_gcm37	exon	126822868	126822966	16.9227413426362	-	.	gene_id "ENSMUSG00000032826.20"; transcript_id "ENSMUSG00000032826.20_tx_93"; exon_id "chr3_126822868_126822966_-"; exonnum "13"; txlen "6934";
chr3	ENSEMBL_gcm37	exon	126822868	126822966	16.4537050516569	-	.	gene_id "ENSMUSG00000032826.20"; transcript_id "ENSMUSG00000032826.20_tx_97"; exon_id "chr3_126822868_126822966_-"; exonnum "13"; txlen "6835";
chr3	HAVANA	exon	126823124	126823222	0	-	.	gene_id "ENSMUSG00000032826.20"; transcript_id "ENSMUST00000182078.9"; gene_type "protein_coding"; gene_name "Ank2"; transcript_type "protein_coding"; transcript_name "Ank2-208"; exon_number 13; exon_id "ENSMUSE00001235227.2"; level 2; protein_id "ENSMUSP00000138753.4"; transcript_support_level "5"; mgi_id "MGI:88025"; tag "basic"; tag "CCDS"; ccdsid "CCDS84672.1"; havana_gene "OTTMUSG00000043348.1"; havana_transcript "OTTMUST00000133378.1";
chr3	HAVANA	CDS	126823124	126823222	0	-	0	gene_id "ENSMUSG00000032826.20"; transcript_id "ENSMUST00000182078.9"; gene_type "protein_coding"; gene_name "Ank2"; transcript_type "protein_coding"; transcript_name "Ank2-208"; exon_number 13; exon_id "ENSMUSE00001235227.2"; level 2; protein_id "ENSMUSP00000138753.4"; transcript_support_level "5"; mgi_id "MGI:88025"; tag "basic"; tag "CCDS"; ccdsid "CCDS84672.1"; havana_gene "OTTMUSG00000043348.1"; havana_transcript "OTTMUST00000133378.1";
chr3	HAVANA	exon	126823124	126823222	0	-	.	gene_id "ENSMUSG00000032826.20"; transcript_id "ENSMUST00000182064.9"; gene_type "protein_coding"; gene_name "Ank2"; transcript_type "protein_coding"; transcript_name "Ank2-207"; exon_number 12; exon_id "ENSMUSE00001235227.2"; level 2; protein_id "ENSMUSP00000138620.4"; transcript_support_level "5"; mgi_id "MGI:88025"; tag "not_organism_supported"; tag "basic"; tag "Ensembl_canonical"; tag "GENCODE_Primary"; tag "appris_principal_1"; havana_gene "OTTMUSG00000043348.1"; havana_transcript "OTTMUST00000150565.1";
chr3	HAVANA	CDS	126823124	126823222	0	-	0	gene_id "ENSMUSG00000032826.20"; transcript_id "ENSMUST00000182064.9"; gene_type "protein_coding"; gene_name "Ank2"; transcript_type "protein_coding"; transcript_name "Ank2-207"; exon_number 12; exon_id "ENSMUSE00001235227.2"; level 2; protein_id "ENSMUSP00000138620.4"; transcript_support_level "5"; mgi_id "MGI:88025"; tag "not_organism_supported"; tag "basic"; tag "Ensembl_canonical"; tag "GENCODE_Primary"; tag "appris_principal_1"; havana_gene "OTTMUSG00000043348.1"; havana_transcript "OTTMUST00000150565.1";
chr3	HAVANA	exon	126823124	126823222	0	-	.	gene_id "ENSMUSG00000032826.20"; transcript_id "ENSMUST00000182711.8"; gene_type "protein_coding"; gene_name "Ank2"; transcript_type "protein_coding"; transcript_name "Ank2-218"; exon_number 12; exon_id "ENSMUSE00001235227.2"; level 2; protein_id "ENSMUSP00000138781.3"; transcript_support_level "1"; mgi_id "MGI:88025"; tag "CAGE_supported_TSS"; tag "mRNA_end_NF"; tag "cds_end_NF"; havana_gene "OTTMUSG00000043348.1"; havana_transcript "OTTMUST00000113735.1";
chr3	HAVANA	CDS	126823124	126823222	0	-	0	gene_id "ENSMUSG00000032826.20"; transcript_id "ENSMUST00000182711.8"; gene_type "protein_coding"; gene_name "Ank2"; transcript_type "protein_coding"; transcript_name "Ank2-218"; exon_number 12; exon_id "ENSMUSE00001235227.2"; level 2; protein_id "ENSMUSP00000138781.3"; transcript_support_level "1"; mgi_id "MGI:88025"; tag "CAGE_supported_TSS"; tag "mRNA_end_NF"; tag "cds_end_NF"; havana_gene "OTTMUSG00000043348.1"; havana_transcript "OTTMUST00000113735.1";
chr3	HAVANA	exon	126823124	126823222	0	-	.	gene_id "ENSMUSG00000032826.20"; transcript_id "ENSMUST00000182959.8"; gene_type "protein_coding"; gene_name "Ank2"; transcript_type "protein_coding"; transcript_name "Ank2-220"; exon_number 13; exon_id "ENSMUSE00001235227.2"; level 2; protein_id "ENSMUSP00000138251.2"; transcript_support_level "5"; mgi_id "MGI:88025"; tag "not_organism_supported"; tag "mRNA_end_NF"; tag "cds_end_NF"; havana_gene "OTTMUSG00000043348.1"; havana_transcript "OTTMUST00000113756.1";
chr3	HAVANA	CDS	126823124	126823222	0	-	0	gene_id "ENSMUSG00000032826.20"; transcript_id "ENSMUST00000182959.8"; gene_type "protein_coding"; gene_name "Ank2"; transcript_type "protein_coding"; transcript_name "Ank2-220"; exon_number 13; exon_id "ENSMUSE00001235227.2"; level 2; protein_id "ENSMUSP00000138251.2"; transcript_support_level "5"; mgi_id "MGI:88025"; tag "not_organism_supported"; tag "mRNA_end_NF"; tag "cds_end_NF"; havana_gene "OTTMUSG00000043348.1"; havana_transcript "OTTMUST00000113756.1";
chr3	HAVANA	exon	126823124	126823222	0	-	.	gene_id "ENSMUSG00000032826.20"; transcript_id "ENSMUST00000182008.8"; gene_type "protein_coding"; gene_name "Ank2"; transcript_type "protein_coding"; transcript_name "Ank2-203"; exon_number 13; exon_id "ENSMUSE00001235227.2"; level 2; protein_id "ENSMUSP00000138730.2"; transcript_support_level "1"; mgi_id "MGI:88025"; tag "basic"; havana_gene "OTTMUSG00000043348.1"; havana_transcript "OTTMUST00000113725.1";
chr3	HAVANA	CDS	126823124	126823222	0	-	0	gene_id "ENSMUSG00000032826.20"; transcript_id "ENSMUST00000182008.8"; gene_type "protein_coding"; gene_name "Ank2"; transcript_type "protein_coding"; transcript_name "Ank2-203"; exon_number 13; exon_id "ENSMUSE00001235227.2"; level 2; protein_id "ENSMUSP00000138730.2"; transcript_support_level "1"; mgi_id "MGI:88025"; tag "basic"; havana_gene "OTTMUSG00000043348.1"; havana_transcript "OTTMUST00000113725.1";
chr3	HAVANA	exon	126823124	126823222	0	-	.	gene_id "ENSMUSG00000032826.20"; transcript_id "ENSMUST00000182547.8"; gene_type "protein_coding"; gene_name "Ank2"; transcript_type "protein_coding"; transcript_name "Ank2-214"; exon_number 14; exon_id "ENSMUSE00001235227.2"; level 2; protein_id "ENSMUSP00000138602.2"; transcript_support_level "1"; mgi_id "MGI:88025"; tag "basic"; havana_gene "OTTMUSG00000043348.1"; havana_transcript "OTTMUST00000113726.1";
chr3	HAVANA	CDS	126823124	126823222	0	-	0	gene_id "ENSMUSG00000032826.20"; transcript_id "ENSMUST00000182547.8"; gene_type "protein_coding"; gene_name "Ank2"; transcript_type "protein_coding"; transcript_name "Ank2-214"; exon_number 14; exon_id "ENSMUSE00001235227.2"; level 2; protein_id "ENSMUSP00000138602.2"; transcript_support_level "1"; mgi_id "MGI:88025"; tag "basic"; havana_gene "OTTMUSG00000043348.1"; havana_transcript "OTTMUST00000113726.1";
chr3	ENSEMBL_gcm37	exon	126823124	126823222	15.1952713137808	-	.	gene_id "ENSMUSG00000032826.20"; transcript_id "ENSMUSG00000032826.20_tx_103"; exon_id "chr3_126823124_126823222_-"; exonnum "12"; txlen "6751";
chr3	ENSEMBL_gcm37	exon	126823124	126823222	13.6640015533767	-	.	gene_id "ENSMUSG00000032826.20"; transcript_id "ENSMUSG00000032826.20_tx_112"; exon_id "chr3_126823124_126823222_-"; exonnum "12"; txlen "6652";
chr3	ENSEMBL_gcm37	exon	126823124	126823222	11.2922005305328	-	.	gene_id "ENSMUSG00000032826.20"; transcript_id "ENSMUSG00000032826.20_tx_134"; exon_id "chr3_126823124_126823222_-"; exonnum "12"; txlen "6652";
chr3	ENSEMBL_gcm37	exon	126823124	126823222	9.1694343562331	-	.	gene_id "ENSMUSG00000032826.20"; transcript_id "ENSMUSG00000032826.20_tx_159"; exon_id "chr3_126823124_126823222_-"; exonnum "12"; txlen "6835";
chr3	ENSEMBL_gcm37	exon	126823124	126823222	6.48632702372448	-	.	gene_id "ENSMUSG00000032826.20"; transcript_id "ENSMUSG00000032826.20_tx_191"; exon_id "chr3_126823124_126823222_-"; exonnum "8"; txlen "5953";
chr3	ENSEMBL_gcm37	exon	126823124	126823222	5.93618176875656	-	.	gene_id "ENSMUSG00000032826.20"; transcript_id "ENSMUSG00000032826.20_tx_201"; exon_id "chr3_126823124_126823222_-"; exonnum "13"; txlen "6586";
chr3	ENSEMBL_gcm37	exon	126823124	126823222	5.45945885855614	-	.	gene_id "ENSMUSG00000032826.20"; transcript_id "ENSMUSG00000032826.20_tx_215"; exon_id "chr3_126823124_126823222_-"; exonnum "12"; txlen "6359";
chr3	ENSEMBL_gcm37	exon	126823124	126823222	5.18270894271487	-	.	gene_id "ENSMUSG00000032826.20"; transcript_id "ENSMUSG00000032826.20_tx_220"; exon_id "chr3_126823124_126823222_-"; exonnum "11"; txlen "6723";
chr3	ENSEMBL_gcm37	exon	126823124	126823222	4.82200529947743	-	.	gene_id "ENSMUSG00000032826.20"; transcript_id "ENSMUSG00000032826.20_tx_228"; exon_id "chr3_126823124_126823222_-"; exonnum "11"; txlen "6702";
chr3	ENSEMBL_gcm37	exon	126823124	126823222	4.63444916329957	-	.	gene_id "ENSMUSG00000032826.20"; transcript_id "ENSMUSG00000032826.20_tx_232"; exon_id "chr3_126823124_126823222_-"; exonnum "12"; txlen "6553";
chr3	ENSEMBL_gcm37	exon	126823124	126823222	4.56159368149392	-	.	gene_id "ENSMUSG00000032826.20"; transcript_id "ENSMUSG00000032826.20_tx_236"; exon_id "chr3_126823124_126823222_-"; exonnum "13"; txlen "6304";
chr3	ENSEMBL_gcm37	exon	126823124	126823222	4.42691152452606	-	.	gene_id "ENSMUSG00000032826.20"; transcript_id "ENSMUSG00000032826.20_tx_238"; exon_id "chr3_126823124_126823222_-"; exonnum "13"; txlen "6304";
chr3	ENSEMBL_gcm37	exon	126823124	126823222	4.31838783040504	-	.	gene_id "ENSMUSG00000032826.20"; transcript_id "ENSMUSG00000032826.20_tx_242"; exon_id "chr3_126823124_126823222_-"; exonnum "12"; txlen "6736";
chr3	ENSEMBL_gcm37	exon	126823124	126823222	4.26017594313561	-	.	gene_id "ENSMUSG00000032826.20"; transcript_id "ENSMUSG00000032826.20_tx_244"; exon_id "chr3_126823124_126823222_-"; exonnum "11"; txlen "6666";
chr3	ENSEMBL_gcm37	exon	126823124	126823222	3.88130448595501	-	.	gene_id "ENSMUSG00000032826.20"; transcript_id "ENSMUSG00000032826.20_tx_256"; exon_id "chr3_126823124_126823222_-"; exonnum "12"; txlen "6332";
chr3	ENSEMBL_gcm37	exon	126823124	126823222	3.4495469062963	-	.	gene_id "ENSMUSG00000032826.20"; transcript_id "ENSMUSG00000032826.20_tx_277"; exon_id "chr3_126823124_126823222_-"; exonnum "11"; txlen "6811";
chr3	ENSEMBL_gcm37	exon	126823124	126823222	3.42860521277691	-	.	gene_id "ENSMUSG00000032826.20"; transcript_id "ENSMUSG00000032826.20_tx_278"; exon_id "chr3_126823124_126823222_-"; exonnum "13"; txlen "6487";
chr3	ENSEMBL_gcm37	exon	126823124	126823222	3.10814355274299	-	.	gene_id "ENSMUSG00000032826.20"; transcript_id "ENSMUSG00000032826.20_tx_292"; exon_id "chr3_126823124_126823222_-"; exonnum "13"; txlen "6961";
chr3	ENSEMBL_gcm37	exon	126823124	126823222	2.93467100587829	-	.	gene_id "ENSMUSG00000032826.20"; transcript_id "ENSMUSG00000032826.20_tx_314"; exon_id "chr3_126823124_126823222_-"; exonnum "12"; txlen "6431";
chr3	ENSEMBL_gcm37	exon	126823124	126823222	2.93467100587829	-	.	gene_id "ENSMUSG00000032826.20"; transcript_id "ENSMUSG00000032826.20_tx_315"; exon_id "chr3_126823124_126823222_-"; exonnum "12"; txlen "6458";
chr3	ENSEMBL_gcm37	exon	126823124	126823222	2.84019509777441	-	.	gene_id "ENSMUSG00000032826.20"; transcript_id "ENSMUSG00000032826.20_tx_321"; exon_id "chr3_126823124_126823222_-"; exonnum "14"; txlen "6869";
chr3	ENSEMBL_gcm37	exon	126823124	126823222	2.64774636860549	-	.	gene_id "ENSMUSG00000032826.20"; transcript_id "ENSMUSG00000032826.20_tx_343"; exon_id "chr3_126823124_126823222_-"; exonnum "12"; txlen "12949";
chr3	ENSEMBL_gcm37	exon	126823124	126823222	2.64774636860549	-	.	gene_id "ENSMUSG00000032826.20"; transcript_id "ENSMUSG00000032826.20_tx_344"; exon_id "chr3_126823124_126823222_-"; exonnum "12"; txlen "13132";
chr3	ENSEMBL_gcm37	exon	126823124	126823222	2.60064921021214	-	.	gene_id "ENSMUSG00000032826.20"; transcript_id "ENSMUSG00000032826.20_tx_347"; exon_id "chr3_126823124_126823222_-"; exonnum "14"; txlen "6778";
chr3	ENSEMBL_gcm37	exon	126823124	126823222	2.52229438557154	-	.	gene_id "ENSMUSG00000032826.20"; transcript_id "ENSMUSG00000032826.20_tx_351"; exon_id "chr3_126823124_126823222_-"; exonnum "12"; txlen "6610";
chr3	ENSEMBL_gcm37	exon	126823124	126823222	2.48972087832223	-	.	gene_id "ENSMUSG00000032826.20"; transcript_id "ENSMUSG00000032826.20_tx_355"; exon_id "chr3_126823124_126823222_-"; exonnum "13"; txlen "6777";
chr3	ENSEMBL_gcm37	exon	126823124	126823222	2.43882750719423	-	.	gene_id "ENSMUSG00000032826.20"; transcript_id "ENSMUSG00000032826.20_tx_357"; exon_id "chr3_126823124_126823222_-"; exonnum "13"; txlen "6205";
chr3	ENSEMBL_gcm37	exon	126823124	126823222	2.43882750719423	-	.	gene_id "ENSMUSG00000032826.20"; transcript_id "ENSMUSG00000032826.20_tx_358"; exon_id "chr3_126823124_126823222_-"; exonnum "13"; txlen "6487";
chr3	ENSEMBL_gcm37	exon	126823124	126823222	2.1227661742997	-	.	gene_id "ENSMUSG00000032826.20"; transcript_id "ENSMUSG00000032826.20_tx_381"; exon_id "chr3_126823124_126823222_-"; exonnum "13"; txlen "6403";
chr3	ENSEMBL_gcm37	exon	126823124	126823222	0.118332882567226	-	.	gene_id "ENSMUSG00000032826.20"; transcript_id "ENSMUSG00000032826.20_tx_382"; exon_id "chr3_126823124_126823222_-"; exonnum "14"; txlen "13098";
chr3	ENSEMBL_gcm37	exon	126823124	126823222	28.5862147318375	-	.	gene_id "ENSMUSG00000032826.20"; transcript_id "ENSMUSG00000032826.20_tx_57"; exon_id "chr3_126823124_126823222_-"; exonnum "14"; txlen "6685";
chr3	ENSEMBL_gcm37	exon	126823124	126823222	16.9227413426362	-	.	gene_id "ENSMUSG00000032826.20"; transcript_id "ENSMUSG00000032826.20_tx_93"; exon_id "chr3_126823124_126823222_-"; exonnum "12"; txlen "6934";
chr3	ENSEMBL_gcm37	exon	126823124	126823222	16.4537050516569	-	.	gene_id "ENSMUSG00000032826.20"; transcript_id "ENSMUSG00000032826.20_tx_97"; exon_id "chr3_126823124_126823222_-"; exonnum "12"; txlen "6835";
chr3	HAVANA	UTR	126824822	126825635	0	-	.	gene_id "ENSMUSG00000032826.20"; transcript_id "ENSMUST00000182994.8"; gene_type "protein_coding"; gene_name "Ank2"; transcript_type "protein_coding"; transcript_name "Ank2-221"; exon_number 11; exon_id "ENSMUSE00001253948.2"; level 2; protein_id "ENSMUSP00000138089.2"; transcript_support_level "1"; mgi_id "MGI:88025"; tag "CAGE_supported_TSS"; tag "retained_intron_CDS"; tag "basic"; havana_gene "OTTMUSG00000043348.1"; havana_transcript "OTTMUST00000113736.1";
chr3	HAVANA	UTR	126824822	126825635	0	-	.	gene_id "ENSMUSG00000032826.20"; transcript_id "ENSMUST00000182610.8"; gene_type "protein_coding"; gene_name "Ank2"; transcript_type "protein_coding"; transcript_name "Ank2-217"; exon_number 12; exon_id "ENSMUSE00001253948.2"; level 2; protein_id "ENSMUSP00000138231.2"; transcript_support_level "1"; mgi_id "MGI:88025"; tag "retained_intron_CDS"; tag "basic"; havana_gene "OTTMUSG00000043348.1"; havana_transcript "OTTMUST00000113758.1";
chr3	HAVANA	exon	126824822	126825962	0	-	.	gene_id "ENSMUSG00000032826.20"; transcript_id "ENSMUST00000182994.8"; gene_type "protein_coding"; gene_name "Ank2"; transcript_type "protein_coding"; transcript_name "Ank2-221"; exon_number 11; exon_id "ENSMUSE00001253948.2"; level 2; protein_id "ENSMUSP00000138089.2"; transcript_support_level "1"; mgi_id "MGI:88025"; tag "CAGE_supported_TSS"; tag "retained_intron_CDS"; tag "basic"; havana_gene "OTTMUSG00000043348.1"; havana_transcript "OTTMUST00000113736.1";
chr3	HAVANA	exon	126824822	126825962	0	-	.	gene_id "ENSMUSG00000032826.20"; transcript_id "ENSMUST00000182610.8"; gene_type "protein_coding"; gene_name "Ank2"; transcript_type "protein_coding"; transcript_name "Ank2-217"; exon_number 12; exon_id "ENSMUSE00001253948.2"; level 2; protein_id "ENSMUSP00000138231.2"; transcript_support_level "1"; mgi_id "MGI:88025"; tag "retained_intron_CDS"; tag "basic"; havana_gene "OTTMUSG00000043348.1"; havana_transcript "OTTMUST00000113758.1";
chr3	HAVANA	transcript	126824822	126955995	0	-	.	gene_id "ENSMUSG00000032826.20"; transcript_id "ENSMUST00000182994.8"; gene_type "protein_coding"; gene_name "Ank2"; transcript_type "protein_coding"; transcript_name "Ank2-221"; level 2; protein_id "ENSMUSP00000138089.2"; transcript_support_level "1"; mgi_id "MGI:88025"; tag "CAGE_supported_TSS"; tag "retained_intron_CDS"; tag "basic"; havana_gene "OTTMUSG00000043348.1"; havana_transcript "OTTMUST00000113736.1";
chr3	HAVANA	transcript	126824822	127202616	0	-	.	gene_id "ENSMUSG00000032826.20"; transcript_id "ENSMUST00000182610.8"; gene_type "protein_coding"; gene_name "Ank2"; transcript_type "protein_coding"; transcript_name "Ank2-217"; level 2; protein_id "ENSMUSP00000138231.2"; transcript_support_level "1"; mgi_id "MGI:88025"; tag "retained_intron_CDS"; tag "basic"; havana_gene "OTTMUSG00000043348.1"; havana_transcript "OTTMUST00000113758.1";
chr3	HAVANA	stop_codon	126825633	126825635	0	-	0	gene_id "ENSMUSG00000032826.20"; transcript_id "ENSMUST00000182994.8"; gene_type "protein_coding"; gene_name "Ank2"; transcript_type "protein_coding"; transcript_name "Ank2-221"; exon_number 11; exon_id "ENSMUSE00001253948.2"; level 2; protein_id "ENSMUSP00000138089.2"; transcript_support_level "1"; mgi_id "MGI:88025"; tag "CAGE_supported_TSS"; tag "retained_intron_CDS"; tag "basic"; havana_gene "OTTMUSG00000043348.1"; havana_transcript "OTTMUST00000113736.1";
chr3	HAVANA	stop_codon	126825633	126825635	0	-	0	gene_id "ENSMUSG00000032826.20"; transcript_id "ENSMUST00000182610.8"; gene_type "protein_coding"; gene_name "Ank2"; transcript_type "protein_coding"; transcript_name "Ank2-217"; exon_number 12; exon_id "ENSMUSE00001253948.2"; level 2; protein_id "ENSMUSP00000138231.2"; transcript_support_level "1"; mgi_id "MGI:88025"; tag "retained_intron_CDS"; tag "basic"; havana_gene "OTTMUSG00000043348.1"; havana_transcript "OTTMUST00000113758.1";
chr3	HAVANA	CDS	126825636	126825962	0	-	0	gene_id "ENSMUSG00000032826.20"; transcript_id "ENSMUST00000182994.8"; gene_type "protein_coding"; gene_name "Ank2"; transcript_type "protein_coding"; transcript_name "Ank2-221"; exon_number 11; exon_id "ENSMUSE00001253948.2"; level 2; protein_id "ENSMUSP00000138089.2"; transcript_support_level "1"; mgi_id "MGI:88025"; tag "CAGE_supported_TSS"; tag "retained_intron_CDS"; tag "basic"; havana_gene "OTTMUSG00000043348.1"; havana_transcript "OTTMUST00000113736.1";
chr3	HAVANA	CDS	126825636	126825962	0	-	0	gene_id "ENSMUSG00000032826.20"; transcript_id "ENSMUST00000182610.8"; gene_type "protein_coding"; gene_name "Ank2"; transcript_type "protein_coding"; transcript_name "Ank2-217"; exon_number 12; exon_id "ENSMUSE00001253948.2"; level 2; protein_id "ENSMUSP00000138231.2"; transcript_support_level "1"; mgi_id "MGI:88025"; tag "retained_intron_CDS"; tag "basic"; havana_gene "OTTMUSG00000043348.1"; havana_transcript "OTTMUST00000113758.1";
chr3	HAVANA	exon	126825765	126825962	0	-	.	gene_id "ENSMUSG00000032826.20"; transcript_id "ENSMUST00000182078.9"; gene_type "protein_coding"; gene_name "Ank2"; transcript_type "protein_coding"; transcript_name "Ank2-208"; exon_number 12; exon_id "ENSMUSE00001252274.2"; level 2; protein_id "ENSMUSP00000138753.4"; transcript_support_level "5"; mgi_id "MGI:88025"; tag "basic"; tag "CCDS"; ccdsid "CCDS84672.1"; havana_gene "OTTMUSG00000043348.1"; havana_transcript "OTTMUST00000133378.1";
chr3	HAVANA	CDS	126825765	126825962	0	-	0	gene_id "ENSMUSG00000032826.20"; transcript_id "ENSMUST00000182078.9"; gene_type "protein_coding"; gene_name "Ank2"; transcript_type "protein_coding"; transcript_name "Ank2-208"; exon_number 12; exon_id "ENSMUSE00001252274.2"; level 2; protein_id "ENSMUSP00000138753.4"; transcript_support_level "5"; mgi_id "MGI:88025"; tag "basic"; tag "CCDS"; ccdsid "CCDS84672.1"; havana_gene "OTTMUSG00000043348.1"; havana_transcript "OTTMUST00000133378.1";
chr3	HAVANA	exon	126825765	126825962	0	-	.	gene_id "ENSMUSG00000032826.20"; transcript_id "ENSMUST00000182064.9"; gene_type "protein_coding"; gene_name "Ank2"; transcript_type "protein_coding"; transcript_name "Ank2-207"; exon_number 11; exon_id "ENSMUSE00001252274.2"; level 2; protein_id "ENSMUSP00000138620.4"; transcript_support_level "5"; mgi_id "MGI:88025"; tag "not_organism_supported"; tag "basic"; tag "Ensembl_canonical"; tag "GENCODE_Primary"; tag "appris_principal_1"; havana_gene "OTTMUSG00000043348.1"; havana_transcript "OTTMUST00000150565.1";
chr3	HAVANA	CDS	126825765	126825962	0	-	0	gene_id "ENSMUSG00000032826.20"; transcript_id "ENSMUST00000182064.9"; gene_type "protein_coding"; gene_name "Ank2"; transcript_type "protein_coding"; transcript_name "Ank2-207"; exon_number 11; exon_id "ENSMUSE00001252274.2"; level 2; protein_id "ENSMUSP00000138620.4"; transcript_support_level "5"; mgi_id "MGI:88025"; tag "not_organism_supported"; tag "basic"; tag "Ensembl_canonical"; tag "GENCODE_Primary"; tag "appris_principal_1"; havana_gene "OTTMUSG00000043348.1"; havana_transcript "OTTMUST00000150565.1";
chr3	HAVANA	exon	126825765	126825962	0	-	.	gene_id "ENSMUSG00000032826.20"; transcript_id "ENSMUST00000182711.8"; gene_type "protein_coding"; gene_name "Ank2"; transcript_type "protein_coding"; transcript_name "Ank2-218"; exon_number 11; exon_id "ENSMUSE00001252274.2"; level 2; protein_id "ENSMUSP00000138781.3"; transcript_support_level "1"; mgi_id "MGI:88025"; tag "CAGE_supported_TSS"; tag "mRNA_end_NF"; tag "cds_end_NF"; havana_gene "OTTMUSG00000043348.1"; havana_transcript "OTTMUST00000113735.1";
chr3	HAVANA	CDS	126825765	126825962	0	-	0	gene_id "ENSMUSG00000032826.20"; transcript_id "ENSMUST00000182711.8"; gene_type "protein_coding"; gene_name "Ank2"; transcript_type "protein_coding"; transcript_name "Ank2-218"; exon_number 11; exon_id "ENSMUSE00001252274.2"; level 2; protein_id "ENSMUSP00000138781.3"; transcript_support_level "1"; mgi_id "MGI:88025"; tag "CAGE_supported_TSS"; tag "mRNA_end_NF"; tag "cds_end_NF"; havana_gene "OTTMUSG00000043348.1"; havana_transcript "OTTMUST00000113735.1";
chr3	HAVANA	exon	126825765	126825962	0	-	.	gene_id "ENSMUSG00000032826.20"; transcript_id "ENSMUST00000182959.8"; gene_type "protein_coding"; gene_name "Ank2"; transcript_type "protein_coding"; transcript_name "Ank2-220"; exon_number 12; exon_id "ENSMUSE00001252274.2"; level 2; protein_id "ENSMUSP00000138251.2"; transcript_support_level "5"; mgi_id "MGI:88025"; tag "not_organism_supported"; tag "mRNA_end_NF"; tag "cds_end_NF"; havana_gene "OTTMUSG00000043348.1"; havana_transcript "OTTMUST00000113756.1";
chr3	HAVANA	CDS	126825765	126825962	0	-	0	gene_id "ENSMUSG00000032826.20"; transcript_id "ENSMUST00000182959.8"; gene_type "protein_coding"; gene_name "Ank2"; transcript_type "protein_coding"; transcript_name "Ank2-220"; exon_number 12; exon_id "ENSMUSE00001252274.2"; level 2; protein_id "ENSMUSP00000138251.2"; transcript_support_level "5"; mgi_id "MGI:88025"; tag "not_organism_supported"; tag "mRNA_end_NF"; tag "cds_end_NF"; havana_gene "OTTMUSG00000043348.1"; havana_transcript "OTTMUST00000113756.1";
chr3	HAVANA	exon	126825765	126825962	0	-	.	gene_id "ENSMUSG00000032826.20"; transcript_id "ENSMUST00000182008.8"; gene_type "protein_coding"; gene_name "Ank2"; transcript_type "protein_coding"; transcript_name "Ank2-203"; exon_number 12; exon_id "ENSMUSE00001252274.2"; level 2; protein_id "ENSMUSP00000138730.2"; transcript_support_level "1"; mgi_id "MGI:88025"; tag "basic"; havana_gene "OTTMUSG00000043348.1"; havana_transcript "OTTMUST00000113725.1";
chr3	HAVANA	CDS	126825765	126825962	0	-	0	gene_id "ENSMUSG00000032826.20"; transcript_id "ENSMUST00000182008.8"; gene_type "protein_coding"; gene_name "Ank2"; transcript_type "protein_coding"; transcript_name "Ank2-203"; exon_number 12; exon_id "ENSMUSE00001252274.2"; level 2; protein_id "ENSMUSP00000138730.2"; transcript_support_level "1"; mgi_id "MGI:88025"; tag "basic"; havana_gene "OTTMUSG00000043348.1"; havana_transcript "OTTMUST00000113725.1";
chr3	HAVANA	exon	126825765	126825962	0	-	.	gene_id "ENSMUSG00000032826.20"; transcript_id "ENSMUST00000182547.8"; gene_type "protein_coding"; gene_name "Ank2"; transcript_type "protein_coding"; transcript_name "Ank2-214"; exon_number 13; exon_id "ENSMUSE00001252274.2"; level 2; protein_id "ENSMUSP00000138602.2"; transcript_support_level "1"; mgi_id "MGI:88025"; tag "basic"; havana_gene "OTTMUSG00000043348.1"; havana_transcript "OTTMUST00000113726.1";
chr3	HAVANA	CDS	126825765	126825962	0	-	0	gene_id "ENSMUSG00000032826.20"; transcript_id "ENSMUST00000182547.8"; gene_type "protein_coding"; gene_name "Ank2"; transcript_type "protein_coding"; transcript_name "Ank2-214"; exon_number 13; exon_id "ENSMUSE00001252274.2"; level 2; protein_id "ENSMUSP00000138602.2"; transcript_support_level "1"; mgi_id "MGI:88025"; tag "basic"; havana_gene "OTTMUSG00000043348.1"; havana_transcript "OTTMUST00000113726.1";
chr3	ENSEMBL_gcm37	exon	126825765	126825962	15.1952713137808	-	.	gene_id "ENSMUSG00000032826.20"; transcript_id "ENSMUSG00000032826.20_tx_103"; exon_id "chr3_126825765_126825962_-"; exonnum "11"; txlen "6751";
chr3	ENSEMBL_gcm37	exon	126825765	126825962	13.6640015533767	-	.	gene_id "ENSMUSG00000032826.20"; transcript_id "ENSMUSG00000032826.20_tx_112"; exon_id "chr3_126825765_126825962_-"; exonnum "11"; txlen "6652";
chr3	ENSEMBL_gcm37	exon	126825765	126825962	13.441616505051	-	.	gene_id "ENSMUSG00000032826.20"; transcript_id "ENSMUSG00000032826.20_tx_116"; exon_id "chr3_126825765_126825962_-"; exonnum "10"; txlen "6603";
chr3	ENSEMBL_gcm37	exon	126825765	126825962	12.8454092124215	-	.	gene_id "ENSMUSG00000032826.20"; transcript_id "ENSMUSG00000032826.20_tx_119"; exon_id "chr3_126825765_126825962_-"; exonnum "10"; txlen "6624";
chr3	ENSEMBL_gcm37	exon	126825765	126825962	12.7101855133255	-	.	gene_id "ENSMUSG00000032826.20"; transcript_id "ENSMUSG00000032826.20_tx_120"; exon_id "chr3_126825765_126825962_-"; exonnum "10"; txlen "6412";
chr3	ENSEMBL_gcm37	exon	126825765	126825962	12.4371677683842	-	.	gene_id "ENSMUSG00000032826.20"; transcript_id "ENSMUSG00000032826.20_tx_123"; exon_id "chr3_126825765_126825962_-"; exonnum "10"; txlen "6702";
chr3	ENSEMBL_gcm37	exon	126825765	126825962	11.9673022147695	-	.	gene_id "ENSMUSG00000032826.20"; transcript_id "ENSMUSG00000032826.20_tx_125"; exon_id "chr3_126825765_126825962_-"; exonnum "10"; txlen "6411";
chr3	ENSEMBL_gcm37	exon	126825765	126825962	11.9114079331831	-	.	gene_id "ENSMUSG00000032826.20"; transcript_id "ENSMUSG00000032826.20_tx_126"; exon_id "chr3_126825765_126825962_-"; exonnum "10"; txlen "6567";
chr3	ENSEMBL_gcm37	exon	126825765	126825962	11.2922005305328	-	.	gene_id "ENSMUSG00000032826.20"; transcript_id "ENSMUSG00000032826.20_tx_134"; exon_id "chr3_126825765_126825962_-"; exonnum "11"; txlen "6652";
chr3	ENSEMBL_gcm37	exon	126825765	126825962	10.7308763883369	-	.	gene_id "ENSMUSG00000032826.20"; transcript_id "ENSMUSG00000032826.20_tx_141"; exon_id "chr3_126825765_126825962_-"; exonnum "10"; txlen "6376";
chr3	ENSEMBL_gcm37	exon	126825765	126825962	9.84247661489206	-	.	gene_id "ENSMUSG00000032826.20"; transcript_id "ENSMUSG00000032826.20_tx_149"; exon_id "chr3_126825765_126825962_-"; exonnum "10"; txlen "6723";
chr3	ENSEMBL_gcm37	exon	126825765	126825962	9.48958068384	-	.	gene_id "ENSMUSG00000032826.20"; transcript_id "ENSMUSG00000032826.20_tx_153"; exon_id "chr3_126825765_126825962_-"; exonnum "10"; txlen "6433";
chr3	ENSEMBL_gcm37	exon	126825765	126825962	9.35280194685271	-	.	gene_id "ENSMUSG00000032826.20"; transcript_id "ENSMUSG00000032826.20_tx_156"; exon_id "chr3_126825765_126825962_-"; exonnum "11"; txlen "6603";
chr3	ENSEMBL_gcm37	exon	126825765	126825962	9.2192865827992	-	.	gene_id "ENSMUSG00000032826.20"; transcript_id "ENSMUSG00000032826.20_tx_158"; exon_id "chr3_126825765_126825962_-"; exonnum "10"; txlen "6375";
chr3	ENSEMBL_gcm37	exon	126825765	126825962	9.1694343562331	-	.	gene_id "ENSMUSG00000032826.20"; transcript_id "ENSMUSG00000032826.20_tx_159"; exon_id "chr3_126825765_126825962_-"; exonnum "11"; txlen "6835";
chr3	ENSEMBL_gcm37	exon	126825765	126825962	9.14668253179907	-	.	gene_id "ENSMUSG00000032826.20"; transcript_id "ENSMUSG00000032826.20_tx_161"; exon_id "chr3_126825765_126825962_-"; exonnum "10"; txlen "6432";
chr3	ENSEMBL_gcm37	exon	126825765	126825962	8.61608171481197	-	.	gene_id "ENSMUSG00000032826.20"; transcript_id "ENSMUSG00000032826.20_tx_167"; exon_id "chr3_126825765_126825962_-"; exonnum "10"; txlen "6588";
chr3	ENSEMBL_gcm37	exon	126825765	126825962	8.51808955719981	-	.	gene_id "ENSMUSG00000032826.20"; transcript_id "ENSMUSG00000032826.20_tx_168"; exon_id "chr3_126825765_126825962_-"; exonnum "10"; txlen "6666";
chr3	ENSEMBL_gcm37	exon	126825765	126825962	8.44734407006768	-	.	gene_id "ENSMUSG00000032826.20"; transcript_id "ENSMUSG00000032826.20_tx_169"; exon_id "chr3_126825765_126825962_-"; exonnum "10"; txlen "6511";
chr3	ENSEMBL_gcm37	exon	126825765	126825962	8.37189940230887	-	.	gene_id "ENSMUSG00000032826.20"; transcript_id "ENSMUSG00000032826.20_tx_171"; exon_id "chr3_126825765_126825962_-"; exonnum "10"; txlen "6397";
chr3	ENSEMBL_gcm37	exon	126825765	126825962	7.53261997686036	-	.	gene_id "ENSMUSG00000032826.20"; transcript_id "ENSMUSG00000032826.20_tx_178"; exon_id "chr3_126825765_126825962_-"; exonnum "10"; txlen "6687";
chr3	ENSEMBL_gcm37	exon	126825765	126825962	7.34840648898498	-	.	gene_id "ENSMUSG00000032826.20"; transcript_id "ENSMUSG00000032826.20_tx_180"; exon_id "chr3_126825765_126825962_-"; exonnum "10"; txlen "6510";
chr3	ENSEMBL_gcm37	exon	126825765	126825962	6.48632702372448	-	.	gene_id "ENSMUSG00000032826.20"; transcript_id "ENSMUSG00000032826.20_tx_191"; exon_id "chr3_126825765_126825962_-"; exonnum "7"; txlen "5953";
chr3	ENSEMBL_gcm37	exon	126825765	126825962	6.07004440747682	-	.	gene_id "ENSMUSG00000032826.20"; transcript_id "ENSMUSG00000032826.20_tx_196"; exon_id "chr3_126825765_126825962_-"; exonnum "11"; txlen "6702";
chr3	ENSEMBL_gcm37	exon	126825765	126825962	5.93618176875656	-	.	gene_id "ENSMUSG00000032826.20"; transcript_id "ENSMUSG00000032826.20_tx_201"; exon_id "chr3_126825765_126825962_-"; exonnum "12"; txlen "6586";
chr3	ENSEMBL_gcm37	exon	126825765	126825962	5.68593752546324	-	.	gene_id "ENSMUSG00000032826.20"; transcript_id "ENSMUSG00000032826.20_tx_209"; exon_id "chr3_126825765_126825962_-"; exonnum "10"; txlen "6319";
chr3	ENSEMBL_gcm37	exon	126825765	126825962	5.51421563777813	-	.	gene_id "ENSMUSG00000032826.20"; transcript_id "ENSMUSG00000032826.20_tx_214"; exon_id "chr3_126825765_126825962_-"; exonnum "10"; txlen "6396";
chr3	ENSEMBL_gcm37	exon	126825765	126825962	5.45945885855614	-	.	gene_id "ENSMUSG00000032826.20"; transcript_id "ENSMUSG00000032826.20_tx_215"; exon_id "chr3_126825765_126825962_-"; exonnum "11"; txlen "6359";
chr3	ENSEMBL_gcm37	exon	126825765	126825962	5.18270894271487	-	.	gene_id "ENSMUSG00000032826.20"; transcript_id "ENSMUSG00000032826.20_tx_220"; exon_id "chr3_126825765_126825962_-"; exonnum "10"; txlen "6723";
chr3	ENSEMBL_gcm37	exon	126825765	126825962	4.82200529947743	-	.	gene_id "ENSMUSG00000032826.20"; transcript_id "ENSMUSG00000032826.20_tx_228"; exon_id "chr3_126825765_126825962_-"; exonnum "10"; txlen "6702";
chr3	ENSEMBL_gcm37	exon	126825765	126825962	4.63444916329957	-	.	gene_id "ENSMUSG00000032826.20"; transcript_id "ENSMUSG00000032826.20_tx_232"; exon_id "chr3_126825765_126825962_-"; exonnum "11"; txlen "6553";
chr3	ENSEMBL_gcm37	exon	126825765	126825962	4.56159368149392	-	.	gene_id "ENSMUSG00000032826.20"; transcript_id "ENSMUSG00000032826.20_tx_236"; exon_id "chr3_126825765_126825962_-"; exonnum "12"; txlen "6304";
chr3	ENSEMBL_gcm37	exon	126825765	126825962	4.42691152452606	-	.	gene_id "ENSMUSG00000032826.20"; transcript_id "ENSMUSG00000032826.20_tx_238"; exon_id "chr3_126825765_126825962_-"; exonnum "12"; txlen "6304";
chr3	ENSEMBL_gcm37	exon	126825765	126825962	4.31838783040504	-	.	gene_id "ENSMUSG00000032826.20"; transcript_id "ENSMUSG00000032826.20_tx_242"; exon_id "chr3_126825765_126825962_-"; exonnum "11"; txlen "6736";
chr3	ENSEMBL_gcm37	exon	126825765	126825962	4.26017594313561	-	.	gene_id "ENSMUSG00000032826.20"; transcript_id "ENSMUSG00000032826.20_tx_244"; exon_id "chr3_126825765_126825962_-"; exonnum "10"; txlen "6666";
chr3	ENSEMBL_gcm37	exon	126825765	126825962	4.15216893592388	-	.	gene_id "ENSMUSG00000032826.20"; transcript_id "ENSMUSG00000032826.20_tx_248"; exon_id "chr3_126825765_126825962_-"; exonnum "10"; txlen "6531";
chr3	ENSEMBL_gcm37	exon	126825765	126825962	3.99529708424594	-	.	gene_id "ENSMUSG00000032826.20"; transcript_id "ENSMUSG00000032826.20_tx_253"; exon_id "chr3_126825765_126825962_-"; exonnum "10"; txlen "6475";
chr3	ENSEMBL_gcm37	exon	126825765	126825962	3.99054919640229	-	.	gene_id "ENSMUSG00000032826.20"; transcript_id "ENSMUSG00000032826.20_tx_254"; exon_id "chr3_126825765_126825962_-"; exonnum "10"; txlen "6474";
chr3	ENSEMBL_gcm37	exon	126825765	126825962	3.88130448595501	-	.	gene_id "ENSMUSG00000032826.20"; transcript_id "ENSMUSG00000032826.20_tx_256"; exon_id "chr3_126825765_126825962_-"; exonnum "11"; txlen "6332";
chr3	ENSEMBL_gcm37	exon	126825765	126825962	3.87490231821729	-	.	gene_id "ENSMUSG00000032826.20"; transcript_id "ENSMUSG00000032826.20_tx_257"; exon_id "chr3_126825765_126825962_-"; exonnum "11"; txlen "6567";
chr3	ENSEMBL_gcm37	exon	126825765	126825962	3.83592127019834	-	.	gene_id "ENSMUSG00000032826.20"; transcript_id "ENSMUSG00000032826.20_tx_260"; exon_id "chr3_126825765_126825962_-"; exonnum "10"; txlen "6340";
chr3	ENSEMBL_gcm37	exon	126825765	126825962	3.55640033977284	-	.	gene_id "ENSMUSG00000032826.20"; transcript_id "ENSMUSG00000032826.20_tx_270"; exon_id "chr3_126825765_126825962_-"; exonnum "10"; txlen "6496";
chr3	ENSEMBL_gcm37	exon	126825765	126825962	3.55640033977284	-	.	gene_id "ENSMUSG00000032826.20"; transcript_id "ENSMUSG00000032826.20_tx_271"; exon_id "chr3_126825765_126825962_-"; exonnum "10"; txlen "6532";
chr3	ENSEMBL_gcm37	exon	126825765	126825962	3.4495469062963	-	.	gene_id "ENSMUSG00000032826.20"; transcript_id "ENSMUSG00000032826.20_tx_277"; exon_id "chr3_126825765_126825962_-"; exonnum "10"; txlen "6811";
chr3	ENSEMBL_gcm37	exon	126825765	126825962	3.42860521277691	-	.	gene_id "ENSMUSG00000032826.20"; transcript_id "ENSMUSG00000032826.20_tx_278"; exon_id "chr3_126825765_126825962_-"; exonnum "12"; txlen "6487";
chr3	ENSEMBL_gcm37	exon	126825765	126825962	3.38432159961831	-	.	gene_id "ENSMUSG00000032826.20"; transcript_id "ENSMUSG00000032826.20_tx_281"; exon_id "chr3_126825765_126825962_-"; exonnum "10"; txlen "6511";
chr3	ENSEMBL_gcm37	exon	126825765	126825962	3.10814355274299	-	.	gene_id "ENSMUSG00000032826.20"; transcript_id "ENSMUSG00000032826.20_tx_292"; exon_id "chr3_126825765_126825962_-"; exonnum "12"; txlen "6961";
chr3	ENSEMBL_gcm37	exon	126825765	126825962	3.08299566891404	-	.	gene_id "ENSMUSG00000032826.20"; transcript_id "ENSMUSG00000032826.20_tx_295"; exon_id "chr3_126825765_126825962_-"; exonnum "11"; txlen "6511";
chr3	ENSEMBL_gcm37	exon	126825765	126825962	3.08039391593669	-	.	gene_id "ENSMUSG00000032826.20"; transcript_id "ENSMUSG00000032826.20_tx_296"; exon_id "chr3_126825765_126825962_-"; exonnum "10"; txlen "6495";
chr3	ENSEMBL_gcm37	exon	126825765	126825962	3.04552413922	-	.	gene_id "ENSMUSG00000032826.20"; transcript_id "ENSMUSG00000032826.20_tx_300"; exon_id "chr3_126825765_126825962_-"; exonnum "11"; txlen "6510";
chr3	ENSEMBL_gcm37	exon	126825765	126825962	3.03560651728587	-	.	gene_id "ENSMUSG00000032826.20"; transcript_id "ENSMUSG00000032826.20_tx_301"; exon_id "chr3_126825765_126825962_-"; exonnum "10"; txlen "6574";
chr3	ENSEMBL_gcm37	exon	126825765	126825962	3.00341278754976	-	.	gene_id "ENSMUSG00000032826.20"; transcript_id "ENSMUSG00000032826.20_tx_305"; exon_id "chr3_126825765_126825962_-"; exonnum "10"; txlen "6283";
chr3	ENSEMBL_gcm37	exon	126825765	126825962	2.93467100587829	-	.	gene_id "ENSMUSG00000032826.20"; transcript_id "ENSMUSG00000032826.20_tx_314"; exon_id "chr3_126825765_126825962_-"; exonnum "11"; txlen "6431";
chr3	ENSEMBL_gcm37	exon	126825765	126825962	2.93467100587829	-	.	gene_id "ENSMUSG00000032826.20"; transcript_id "ENSMUSG00000032826.20_tx_315"; exon_id "chr3_126825765_126825962_-"; exonnum "11"; txlen "6458";
chr3	ENSEMBL_gcm37	exon	126825765	126825962	2.84019509777441	-	.	gene_id "ENSMUSG00000032826.20"; transcript_id "ENSMUSG00000032826.20_tx_321"; exon_id "chr3_126825765_126825962_-"; exonnum "13"; txlen "6869";
chr3	ENSEMBL_gcm37	exon	126825765	126825962	2.78811430698885	-	.	gene_id "ENSMUSG00000032826.20"; transcript_id "ENSMUSG00000032826.20_tx_326"; exon_id "chr3_126825765_126825962_-"; exonnum "10"; txlen "6475";
chr3	ENSEMBL_gcm37	exon	126825765	126825962	2.77851572486172	-	.	gene_id "ENSMUSG00000032826.20"; transcript_id "ENSMUSG00000032826.20_tx_327"; exon_id "chr3_126825765_126825962_-"; exonnum "10"; txlen "6304";
chr3	ENSEMBL_gcm37	exon	126825765	126825962	2.76731858325957	-	.	gene_id "ENSMUSG00000032826.20"; transcript_id "ENSMUSG00000032826.20_tx_329"; exon_id "chr3_126825765_126825962_-"; exonnum "11"; txlen "6666";
chr3	ENSEMBL_gcm37	exon	126825765	126825962	2.64774636860549	-	.	gene_id "ENSMUSG00000032826.20"; transcript_id "ENSMUSG00000032826.20_tx_343"; exon_id "chr3_126825765_126825962_-"; exonnum "11"; txlen "12949";
chr3	ENSEMBL_gcm37	exon	126825765	126825962	2.64774636860549	-	.	gene_id "ENSMUSG00000032826.20"; transcript_id "ENSMUSG00000032826.20_tx_344"; exon_id "chr3_126825765_126825962_-"; exonnum "11"; txlen "13132";
chr3	ENSEMBL_gcm37	exon	126825765	126825962	2.60064921021214	-	.	gene_id "ENSMUSG00000032826.20"; transcript_id "ENSMUSG00000032826.20_tx_347"; exon_id "chr3_126825765_126825962_-"; exonnum "13"; txlen "6778";
chr3	ENSEMBL_gcm37	exon	126825765	126825962	2.52229438557154	-	.	gene_id "ENSMUSG00000032826.20"; transcript_id "ENSMUSG00000032826.20_tx_351"; exon_id "chr3_126825765_126825962_-"; exonnum "11"; txlen "6610";
chr3	ENSEMBL_gcm37	exon	126825765	126825962	2.48972087832223	-	.	gene_id "ENSMUSG00000032826.20"; transcript_id "ENSMUSG00000032826.20_tx_355"; exon_id "chr3_126825765_126825962_-"; exonnum "12"; txlen "6777";
chr3	ENSEMBL_gcm37	exon	126825765	126825962	2.43882750719423	-	.	gene_id "ENSMUSG00000032826.20"; transcript_id "ENSMUSG00000032826.20_tx_357"; exon_id "chr3_126825765_126825962_-"; exonnum "12"; txlen "6205";
chr3	ENSEMBL_gcm37	exon	126825765	126825962	2.43882750719423	-	.	gene_id "ENSMUSG00000032826.20"; transcript_id "ENSMUSG00000032826.20_tx_358"; exon_id "chr3_126825765_126825962_-"; exonnum "12"; txlen "6487";
chr3	ENSEMBL_gcm37	exon	126825765	126825962	2.37683186611704	-	.	gene_id "ENSMUSG00000032826.20"; transcript_id "ENSMUSG00000032826.20_tx_360"; exon_id "chr3_126825765_126825962_-"; exonnum "10"; txlen "6439";
chr3	ENSEMBL_gcm37	exon	126825765	126825962	2.29445759377816	-	.	gene_id "ENSMUSG00000032826.20"; transcript_id "ENSMUSG00000032826.20_tx_369"; exon_id "chr3_126825765_126825962_-"; exonnum "11"; txlen "6702";
chr3	ENSEMBL_gcm37	exon	126825765	126825962	2.29445759377816	-	.	gene_id "ENSMUSG00000032826.20"; transcript_id "ENSMUSG00000032826.20_tx_370"; exon_id "chr3_126825765_126825962_-"; exonnum "11"; txlen "6801";
chr3	ENSEMBL_gcm37	exon	126825765	126825962	2.24083291372979	-	.	gene_id "ENSMUSG00000032826.20"; transcript_id "ENSMUSG00000032826.20_tx_376"; exon_id "chr3_126825765_126825962_-"; exonnum "10"; txlen "6418";
chr3	ENSEMBL_gcm37	exon	126825765	126825962	2.1227661742997	-	.	gene_id "ENSMUSG00000032826.20"; transcript_id "ENSMUSG00000032826.20_tx_381"; exon_id "chr3_126825765_126825962_-"; exonnum "12"; txlen "6403";
chr3	ENSEMBL_gcm37	exon	126825765	126825962	0.118332882567226	-	.	gene_id "ENSMUSG00000032826.20"; transcript_id "ENSMUSG00000032826.20_tx_382"; exon_id "chr3_126825765_126825962_-"; exonnum "13"; txlen "13098";
chr3	ENSEMBL_gcm37	exon	126825765	126825962	28.5862147318375	-	.	gene_id "ENSMUSG00000032826.20"; transcript_id "ENSMUSG00000032826.20_tx_57"; exon_id "chr3_126825765_126825962_-"; exonnum "13"; txlen "6685";
chr3	ENSEMBL_gcm37	exon	126825765	126825962	26.9863946150418	-	.	gene_id "ENSMUSG00000032826.20"; transcript_id "ENSMUSG00000032826.20_tx_58"; exon_id "chr3_126825765_126825962_-"; exonnum "10"; txlen "6504";
chr3	ENSEMBL_gcm37	exon	126825765	126825962	26.2759107549592	-	.	gene_id "ENSMUSG00000032826.20"; transcript_id "ENSMUSG00000032826.20_tx_60"; exon_id "chr3_126825765_126825962_-"; exonnum "10"; txlen "6468";
chr3	ENSEMBL_gcm37	exon	126825765	126825962	25.6387559980289	-	.	gene_id "ENSMUSG00000032826.20"; transcript_id "ENSMUSG00000032826.20_tx_61"; exon_id "chr3_126825765_126825962_-"; exonnum "10"; txlen "6525";
chr3	ENSEMBL_gcm37	exon	126825765	126825962	24.4968929115129	-	.	gene_id "ENSMUSG00000032826.20"; transcript_id "ENSMUSG00000032826.20_tx_63"; exon_id "chr3_126825765_126825962_-"; exonnum "10"; txlen "6489";
chr3	ENSEMBL_gcm37	exon	126825765	126825962	22.9125447506408	-	.	gene_id "ENSMUSG00000032826.20"; transcript_id "ENSMUSG00000032826.20_tx_68"; exon_id "chr3_126825765_126825962_-"; exonnum "10"; txlen "6567";
chr3	ENSEMBL_gcm37	exon	126825765	126825962	22.9125447506408	-	.	gene_id "ENSMUSG00000032826.20"; transcript_id "ENSMUSG00000032826.20_tx_69"; exon_id "chr3_126825765_126825962_-"; exonnum "10"; txlen "6603";
chr3	ENSEMBL_gcm37	exon	126825765	126825962	19.9879206362942	-	.	gene_id "ENSMUSG00000032826.20"; transcript_id "ENSMUSG00000032826.20_tx_78"; exon_id "chr3_126825765_126825962_-"; exonnum "10"; txlen "6624";
chr3	ENSEMBL_gcm37	exon	126825765	126825962	19.2812593862425	-	.	gene_id "ENSMUSG00000032826.20"; transcript_id "ENSMUSG00000032826.20_tx_82"; exon_id "chr3_126825765_126825962_-"; exonnum "10"; txlen "6588";
chr3	ENSEMBL_gcm37	exon	126825765	126825962	16.9227413426362	-	.	gene_id "ENSMUSG00000032826.20"; transcript_id "ENSMUSG00000032826.20_tx_93"; exon_id "chr3_126825765_126825962_-"; exonnum "11"; txlen "6934";
chr3	ENSEMBL_gcm37	exon	126825765	126825962	16.4537050516569	-	.	gene_id "ENSMUSG00000032826.20"; transcript_id "ENSMUSG00000032826.20_tx_97"; exon_id "chr3_126825765_126825962_-"; exonnum "11"; txlen "6835";
chr3	HAVANA	exon	126832396	126832494	0	-	.	gene_id "ENSMUSG00000032826.20"; transcript_id "ENSMUST00000182078.9"; gene_type "protein_coding"; gene_name "Ank2"; transcript_type "protein_coding"; transcript_name "Ank2-208"; exon_number 11; exon_id "ENSMUSE00001234638.2"; level 2; protein_id "ENSMUSP00000138753.4"; transcript_support_level "5"; mgi_id "MGI:88025"; tag "basic"; tag "CCDS"; ccdsid "CCDS84672.1"; havana_gene "OTTMUSG00000043348.1"; havana_transcript "OTTMUST00000133378.1";
chr3	HAVANA	CDS	126832396	126832494	0	-	0	gene_id "ENSMUSG00000032826.20"; transcript_id "ENSMUST00000182078.9"; gene_type "protein_coding"; gene_name "Ank2"; transcript_type "protein_coding"; transcript_name "Ank2-208"; exon_number 11; exon_id "ENSMUSE00001234638.2"; level 2; protein_id "ENSMUSP00000138753.4"; transcript_support_level "5"; mgi_id "MGI:88025"; tag "basic"; tag "CCDS"; ccdsid "CCDS84672.1"; havana_gene "OTTMUSG00000043348.1"; havana_transcript "OTTMUST00000133378.1";
chr3	HAVANA	exon	126832396	126832494	0	-	.	gene_id "ENSMUSG00000032826.20"; transcript_id "ENSMUST00000182064.9"; gene_type "protein_coding"; gene_name "Ank2"; transcript_type "protein_coding"; transcript_name "Ank2-207"; exon_number 10; exon_id "ENSMUSE00001234638.2"; level 2; protein_id "ENSMUSP00000138620.4"; transcript_support_level "5"; mgi_id "MGI:88025"; tag "not_organism_supported"; tag "basic"; tag "Ensembl_canonical"; tag "GENCODE_Primary"; tag "appris_principal_1"; havana_gene "OTTMUSG00000043348.1"; havana_transcript "OTTMUST00000150565.1";
chr3	HAVANA	CDS	126832396	126832494	0	-	0	gene_id "ENSMUSG00000032826.20"; transcript_id "ENSMUST00000182064.9"; gene_type "protein_coding"; gene_name "Ank2"; transcript_type "protein_coding"; transcript_name "Ank2-207"; exon_number 10; exon_id "ENSMUSE00001234638.2"; level 2; protein_id "ENSMUSP00000138620.4"; transcript_support_level "5"; mgi_id "MGI:88025"; tag "not_organism_supported"; tag "basic"; tag "Ensembl_canonical"; tag "GENCODE_Primary"; tag "appris_principal_1"; havana_gene "OTTMUSG00000043348.1"; havana_transcript "OTTMUST00000150565.1";
chr3	HAVANA	exon	126832396	126832494	0	-	.	gene_id "ENSMUSG00000032826.20"; transcript_id "ENSMUST00000182711.8"; gene_type "protein_coding"; gene_name "Ank2"; transcript_type "protein_coding"; transcript_name "Ank2-218"; exon_number 10; exon_id "ENSMUSE00001234638.2"; level 2; protein_id "ENSMUSP00000138781.3"; transcript_support_level "1"; mgi_id "MGI:88025"; tag "CAGE_supported_TSS"; tag "mRNA_end_NF"; tag "cds_end_NF"; havana_gene "OTTMUSG00000043348.1"; havana_transcript "OTTMUST00000113735.1";
chr3	HAVANA	CDS	126832396	126832494	0	-	0	gene_id "ENSMUSG00000032826.20"; transcript_id "ENSMUST00000182711.8"; gene_type "protein_coding"; gene_name "Ank2"; transcript_type "protein_coding"; transcript_name "Ank2-218"; exon_number 10; exon_id "ENSMUSE00001234638.2"; level 2; protein_id "ENSMUSP00000138781.3"; transcript_support_level "1"; mgi_id "MGI:88025"; tag "CAGE_supported_TSS"; tag "mRNA_end_NF"; tag "cds_end_NF"; havana_gene "OTTMUSG00000043348.1"; havana_transcript "OTTMUST00000113735.1";
chr3	HAVANA	exon	126832396	126832494	0	-	.	gene_id "ENSMUSG00000032826.20"; transcript_id "ENSMUST00000182959.8"; gene_type "protein_coding"; gene_name "Ank2"; transcript_type "protein_coding"; transcript_name "Ank2-220"; exon_number 11; exon_id "ENSMUSE00001234638.2"; level 2; protein_id "ENSMUSP00000138251.2"; transcript_support_level "5"; mgi_id "MGI:88025"; tag "not_organism_supported"; tag "mRNA_end_NF"; tag "cds_end_NF"; havana_gene "OTTMUSG00000043348.1"; havana_transcript "OTTMUST00000113756.1";
chr3	HAVANA	CDS	126832396	126832494	0	-	0	gene_id "ENSMUSG00000032826.20"; transcript_id "ENSMUST00000182959.8"; gene_type "protein_coding"; gene_name "Ank2"; transcript_type "protein_coding"; transcript_name "Ank2-220"; exon_number 11; exon_id "ENSMUSE00001234638.2"; level 2; protein_id "ENSMUSP00000138251.2"; transcript_support_level "5"; mgi_id "MGI:88025"; tag "not_organism_supported"; tag "mRNA_end_NF"; tag "cds_end_NF"; havana_gene "OTTMUSG00000043348.1"; havana_transcript "OTTMUST00000113756.1";
chr3	HAVANA	exon	126832396	126832494	0	-	.	gene_id "ENSMUSG00000032826.20"; transcript_id "ENSMUST00000182008.8"; gene_type "protein_coding"; gene_name "Ank2"; transcript_type "protein_coding"; transcript_name "Ank2-203"; exon_number 11; exon_id "ENSMUSE00001234638.2"; level 2; protein_id "ENSMUSP00000138730.2"; transcript_support_level "1"; mgi_id "MGI:88025"; tag "basic"; havana_gene "OTTMUSG00000043348.1"; havana_transcript "OTTMUST00000113725.1";
chr3	HAVANA	CDS	126832396	126832494	0	-	0	gene_id "ENSMUSG00000032826.20"; transcript_id "ENSMUST00000182008.8"; gene_type "protein_coding"; gene_name "Ank2"; transcript_type "protein_coding"; transcript_name "Ank2-203"; exon_number 11; exon_id "ENSMUSE00001234638.2"; level 2; protein_id "ENSMUSP00000138730.2"; transcript_support_level "1"; mgi_id "MGI:88025"; tag "basic"; havana_gene "OTTMUSG00000043348.1"; havana_transcript "OTTMUST00000113725.1";
chr3	HAVANA	exon	126832396	126832494	0	-	.	gene_id "ENSMUSG00000032826.20"; transcript_id "ENSMUST00000182547.8"; gene_type "protein_coding"; gene_name "Ank2"; transcript_type "protein_coding"; transcript_name "Ank2-214"; exon_number 12; exon_id "ENSMUSE00001234638.2"; level 2; protein_id "ENSMUSP00000138602.2"; transcript_support_level "1"; mgi_id "MGI:88025"; tag "basic"; havana_gene "OTTMUSG00000043348.1"; havana_transcript "OTTMUST00000113726.1";
chr3	HAVANA	CDS	126832396	126832494	0	-	0	gene_id "ENSMUSG00000032826.20"; transcript_id "ENSMUST00000182547.8"; gene_type "protein_coding"; gene_name "Ank2"; transcript_type "protein_coding"; transcript_name "Ank2-214"; exon_number 12; exon_id "ENSMUSE00001234638.2"; level 2; protein_id "ENSMUSP00000138602.2"; transcript_support_level "1"; mgi_id "MGI:88025"; tag "basic"; havana_gene "OTTMUSG00000043348.1"; havana_transcript "OTTMUST00000113726.1";
chr3	HAVANA	exon	126832396	126832494	0	-	.	gene_id "ENSMUSG00000032826.20"; transcript_id "ENSMUST00000182994.8"; gene_type "protein_coding"; gene_name "Ank2"; transcript_type "protein_coding"; transcript_name "Ank2-221"; exon_number 10; exon_id "ENSMUSE00001234638.2"; level 2; protein_id "ENSMUSP00000138089.2"; transcript_support_level "1"; mgi_id "MGI:88025"; tag "CAGE_supported_TSS"; tag "retained_intron_CDS"; tag "basic"; havana_gene "OTTMUSG00000043348.1"; havana_transcript "OTTMUST00000113736.1";
chr3	HAVANA	CDS	126832396	126832494	0	-	0	gene_id "ENSMUSG00000032826.20"; transcript_id "ENSMUST00000182994.8"; gene_type "protein_coding"; gene_name "Ank2"; transcript_type "protein_coding"; transcript_name "Ank2-221"; exon_number 10; exon_id "ENSMUSE00001234638.2"; level 2; protein_id "ENSMUSP00000138089.2"; transcript_support_level "1"; mgi_id "MGI:88025"; tag "CAGE_supported_TSS"; tag "retained_intron_CDS"; tag "basic"; havana_gene "OTTMUSG00000043348.1"; havana_transcript "OTTMUST00000113736.1";
chr3	HAVANA	exon	126832396	126832494	0	-	.	gene_id "ENSMUSG00000032826.20"; transcript_id "ENSMUST00000182610.8"; gene_type "protein_coding"; gene_name "Ank2"; transcript_type "protein_coding"; transcript_name "Ank2-217"; exon_number 11; exon_id "ENSMUSE00001234638.2"; level 2; protein_id "ENSMUSP00000138231.2"; transcript_support_level "1"; mgi_id "MGI:88025"; tag "retained_intron_CDS"; tag "basic"; havana_gene "OTTMUSG00000043348.1"; havana_transcript "OTTMUST00000113758.1";
chr3	HAVANA	CDS	126832396	126832494	0	-	0	gene_id "ENSMUSG00000032826.20"; transcript_id "ENSMUST00000182610.8"; gene_type "protein_coding"; gene_name "Ank2"; transcript_type "protein_coding"; transcript_name "Ank2-217"; exon_number 11; exon_id "ENSMUSE00001234638.2"; level 2; protein_id "ENSMUSP00000138231.2"; transcript_support_level "1"; mgi_id "MGI:88025"; tag "retained_intron_CDS"; tag "basic"; havana_gene "OTTMUSG00000043348.1"; havana_transcript "OTTMUST00000113758.1";
chr3	ENSEMBL_gcm37	exon	126832396	126832494	15.1952713137808	-	.	gene_id "ENSMUSG00000032826.20"; transcript_id "ENSMUSG00000032826.20_tx_103"; exon_id "chr3_126832396_126832494_-"; exonnum "10"; txlen "6751";
chr3	ENSEMBL_gcm37	exon	126832396	126832494	13.6640015533767	-	.	gene_id "ENSMUSG00000032826.20"; transcript_id "ENSMUSG00000032826.20_tx_112"; exon_id "chr3_126832396_126832494_-"; exonnum "10"; txlen "6652";
chr3	ENSEMBL_gcm37	exon	126832396	126832494	13.441616505051	-	.	gene_id "ENSMUSG00000032826.20"; transcript_id "ENSMUSG00000032826.20_tx_116"; exon_id "chr3_126832396_126832494_-"; exonnum "9"; txlen "6603";
chr3	ENSEMBL_gcm37	exon	126832396	126832494	12.8454092124215	-	.	gene_id "ENSMUSG00000032826.20"; transcript_id "ENSMUSG00000032826.20_tx_119"; exon_id "chr3_126832396_126832494_-"; exonnum "9"; txlen "6624";
chr3	ENSEMBL_gcm37	exon	126832396	126832494	12.7101855133255	-	.	gene_id "ENSMUSG00000032826.20"; transcript_id "ENSMUSG00000032826.20_tx_120"; exon_id "chr3_126832396_126832494_-"; exonnum "9"; txlen "6412";
chr3	ENSEMBL_gcm37	exon	126832396	126832494	12.4371677683842	-	.	gene_id "ENSMUSG00000032826.20"; transcript_id "ENSMUSG00000032826.20_tx_123"; exon_id "chr3_126832396_126832494_-"; exonnum "9"; txlen "6702";
chr3	ENSEMBL_gcm37	exon	126832396	126832494	11.9673022147695	-	.	gene_id "ENSMUSG00000032826.20"; transcript_id "ENSMUSG00000032826.20_tx_125"; exon_id "chr3_126832396_126832494_-"; exonnum "9"; txlen "6411";
chr3	ENSEMBL_gcm37	exon	126832396	126832494	11.9114079331831	-	.	gene_id "ENSMUSG00000032826.20"; transcript_id "ENSMUSG00000032826.20_tx_126"; exon_id "chr3_126832396_126832494_-"; exonnum "9"; txlen "6567";
chr3	ENSEMBL_gcm37	exon	126832396	126832494	11.2922005305328	-	.	gene_id "ENSMUSG00000032826.20"; transcript_id "ENSMUSG00000032826.20_tx_134"; exon_id "chr3_126832396_126832494_-"; exonnum "10"; txlen "6652";
chr3	ENSEMBL_gcm37	exon	126832396	126832494	10.7308763883369	-	.	gene_id "ENSMUSG00000032826.20"; transcript_id "ENSMUSG00000032826.20_tx_141"; exon_id "chr3_126832396_126832494_-"; exonnum "9"; txlen "6376";
chr3	ENSEMBL_gcm37	exon	126832396	126832494	9.84247661489206	-	.	gene_id "ENSMUSG00000032826.20"; transcript_id "ENSMUSG00000032826.20_tx_149"; exon_id "chr3_126832396_126832494_-"; exonnum "9"; txlen "6723";
chr3	ENSEMBL_gcm37	exon	126832396	126832494	9.48958068384	-	.	gene_id "ENSMUSG00000032826.20"; transcript_id "ENSMUSG00000032826.20_tx_153"; exon_id "chr3_126832396_126832494_-"; exonnum "9"; txlen "6433";
chr3	ENSEMBL_gcm37	exon	126832396	126832494	9.35280194685271	-	.	gene_id "ENSMUSG00000032826.20"; transcript_id "ENSMUSG00000032826.20_tx_156"; exon_id "chr3_126832396_126832494_-"; exonnum "10"; txlen "6603";
chr3	ENSEMBL_gcm37	exon	126832396	126832494	9.2192865827992	-	.	gene_id "ENSMUSG00000032826.20"; transcript_id "ENSMUSG00000032826.20_tx_158"; exon_id "chr3_126832396_126832494_-"; exonnum "9"; txlen "6375";
chr3	ENSEMBL_gcm37	exon	126832396	126832494	9.1694343562331	-	.	gene_id "ENSMUSG00000032826.20"; transcript_id "ENSMUSG00000032826.20_tx_159"; exon_id "chr3_126832396_126832494_-"; exonnum "10"; txlen "6835";
chr3	ENSEMBL_gcm37	exon	126832396	126832494	9.14668253179907	-	.	gene_id "ENSMUSG00000032826.20"; transcript_id "ENSMUSG00000032826.20_tx_161"; exon_id "chr3_126832396_126832494_-"; exonnum "9"; txlen "6432";
chr3	ENSEMBL_gcm37	exon	126832396	126832494	8.61608171481197	-	.	gene_id "ENSMUSG00000032826.20"; transcript_id "ENSMUSG00000032826.20_tx_167"; exon_id "chr3_126832396_126832494_-"; exonnum "9"; txlen "6588";
chr3	ENSEMBL_gcm37	exon	126832396	126832494	8.51808955719981	-	.	gene_id "ENSMUSG00000032826.20"; transcript_id "ENSMUSG00000032826.20_tx_168"; exon_id "chr3_126832396_126832494_-"; exonnum "9"; txlen "6666";
chr3	ENSEMBL_gcm37	exon	126832396	126832494	8.44734407006768	-	.	gene_id "ENSMUSG00000032826.20"; transcript_id "ENSMUSG00000032826.20_tx_169"; exon_id "chr3_126832396_126832494_-"; exonnum "9"; txlen "6511";
chr3	ENSEMBL_gcm37	exon	126832396	126832494	8.37189940230887	-	.	gene_id "ENSMUSG00000032826.20"; transcript_id "ENSMUSG00000032826.20_tx_171"; exon_id "chr3_126832396_126832494_-"; exonnum "9"; txlen "6397";
chr3	ENSEMBL_gcm37	exon	126832396	126832494	7.53261997686036	-	.	gene_id "ENSMUSG00000032826.20"; transcript_id "ENSMUSG00000032826.20_tx_178"; exon_id "chr3_126832396_126832494_-"; exonnum "9"; txlen "6687";
chr3	ENSEMBL_gcm37	exon	126832396	126832494	7.34840648898498	-	.	gene_id "ENSMUSG00000032826.20"; transcript_id "ENSMUSG00000032826.20_tx_180"; exon_id "chr3_126832396_126832494_-"; exonnum "9"; txlen "6510";
chr3	ENSEMBL_gcm37	exon	126832396	126832494	6.48632702372448	-	.	gene_id "ENSMUSG00000032826.20"; transcript_id "ENSMUSG00000032826.20_tx_191"; exon_id "chr3_126832396_126832494_-"; exonnum "6"; txlen "5953";
chr3	ENSEMBL_gcm37	exon	126832396	126832494	6.07004440747682	-	.	gene_id "ENSMUSG00000032826.20"; transcript_id "ENSMUSG00000032826.20_tx_196"; exon_id "chr3_126832396_126832494_-"; exonnum "10"; txlen "6702";
chr3	ENSEMBL_gcm37	exon	126832396	126832494	5.93618176875656	-	.	gene_id "ENSMUSG00000032826.20"; transcript_id "ENSMUSG00000032826.20_tx_201"; exon_id "chr3_126832396_126832494_-"; exonnum "11"; txlen "6586";
chr3	ENSEMBL_gcm37	exon	126832396	126832494	5.68593752546324	-	.	gene_id "ENSMUSG00000032826.20"; transcript_id "ENSMUSG00000032826.20_tx_209"; exon_id "chr3_126832396_126832494_-"; exonnum "9"; txlen "6319";
chr3	ENSEMBL_gcm37	exon	126832396	126832494	5.51421563777813	-	.	gene_id "ENSMUSG00000032826.20"; transcript_id "ENSMUSG00000032826.20_tx_214"; exon_id "chr3_126832396_126832494_-"; exonnum "9"; txlen "6396";
chr3	ENSEMBL_gcm37	exon	126832396	126832494	5.45945885855614	-	.	gene_id "ENSMUSG00000032826.20"; transcript_id "ENSMUSG00000032826.20_tx_215"; exon_id "chr3_126832396_126832494_-"; exonnum "10"; txlen "6359";
chr3	ENSEMBL_gcm37	exon	126832396	126832494	5.18270894271487	-	.	gene_id "ENSMUSG00000032826.20"; transcript_id "ENSMUSG00000032826.20_tx_220"; exon_id "chr3_126832396_126832494_-"; exonnum "9"; txlen "6723";
chr3	ENSEMBL_gcm37	exon	126832396	126832494	4.82200529947743	-	.	gene_id "ENSMUSG00000032826.20"; transcript_id "ENSMUSG00000032826.20_tx_228"; exon_id "chr3_126832396_126832494_-"; exonnum "9"; txlen "6702";
chr3	ENSEMBL_gcm37	exon	126832396	126832494	4.63444916329957	-	.	gene_id "ENSMUSG00000032826.20"; transcript_id "ENSMUSG00000032826.20_tx_232"; exon_id "chr3_126832396_126832494_-"; exonnum "10"; txlen "6553";
chr3	ENSEMBL_gcm37	exon	126832396	126832494	4.56159368149392	-	.	gene_id "ENSMUSG00000032826.20"; transcript_id "ENSMUSG00000032826.20_tx_236"; exon_id "chr3_126832396_126832494_-"; exonnum "11"; txlen "6304";
chr3	ENSEMBL_gcm37	exon	126832396	126832494	4.42691152452606	-	.	gene_id "ENSMUSG00000032826.20"; transcript_id "ENSMUSG00000032826.20_tx_238"; exon_id "chr3_126832396_126832494_-"; exonnum "11"; txlen "6304";
chr3	ENSEMBL_gcm37	exon	126832396	126832494	4.31838783040504	-	.	gene_id "ENSMUSG00000032826.20"; transcript_id "ENSMUSG00000032826.20_tx_242"; exon_id "chr3_126832396_126832494_-"; exonnum "10"; txlen "6736";
chr3	ENSEMBL_gcm37	exon	126832396	126832494	4.26017594313561	-	.	gene_id "ENSMUSG00000032826.20"; transcript_id "ENSMUSG00000032826.20_tx_244"; exon_id "chr3_126832396_126832494_-"; exonnum "9"; txlen "6666";
chr3	ENSEMBL_gcm37	exon	126832396	126832494	4.15216893592388	-	.	gene_id "ENSMUSG00000032826.20"; transcript_id "ENSMUSG00000032826.20_tx_248"; exon_id "chr3_126832396_126832494_-"; exonnum "9"; txlen "6531";
chr3	ENSEMBL_gcm37	exon	126832396	126832494	3.99529708424594	-	.	gene_id "ENSMUSG00000032826.20"; transcript_id "ENSMUSG00000032826.20_tx_253"; exon_id "chr3_126832396_126832494_-"; exonnum "9"; txlen "6475";
chr3	ENSEMBL_gcm37	exon	126832396	126832494	3.99054919640229	-	.	gene_id "ENSMUSG00000032826.20"; transcript_id "ENSMUSG00000032826.20_tx_254"; exon_id "chr3_126832396_126832494_-"; exonnum "9"; txlen "6474";
chr3	ENSEMBL_gcm37	exon	126832396	126832494	3.88130448595501	-	.	gene_id "ENSMUSG00000032826.20"; transcript_id "ENSMUSG00000032826.20_tx_256"; exon_id "chr3_126832396_126832494_-"; exonnum "10"; txlen "6332";
chr3	ENSEMBL_gcm37	exon	126832396	126832494	3.87490231821729	-	.	gene_id "ENSMUSG00000032826.20"; transcript_id "ENSMUSG00000032826.20_tx_257"; exon_id "chr3_126832396_126832494_-"; exonnum "10"; txlen "6567";
chr3	ENSEMBL_gcm37	exon	126832396	126832494	3.83592127019834	-	.	gene_id "ENSMUSG00000032826.20"; transcript_id "ENSMUSG00000032826.20_tx_260"; exon_id "chr3_126832396_126832494_-"; exonnum "9"; txlen "6340";
chr3	ENSEMBL_gcm37	exon	126832396	126832494	3.55640033977284	-	.	gene_id "ENSMUSG00000032826.20"; transcript_id "ENSMUSG00000032826.20_tx_270"; exon_id "chr3_126832396_126832494_-"; exonnum "9"; txlen "6496";
chr3	ENSEMBL_gcm37	exon	126832396	126832494	3.55640033977284	-	.	gene_id "ENSMUSG00000032826.20"; transcript_id "ENSMUSG00000032826.20_tx_271"; exon_id "chr3_126832396_126832494_-"; exonnum "9"; txlen "6532";
chr3	ENSEMBL_gcm37	exon	126832396	126832494	3.4495469062963	-	.	gene_id "ENSMUSG00000032826.20"; transcript_id "ENSMUSG00000032826.20_tx_277"; exon_id "chr3_126832396_126832494_-"; exonnum "9"; txlen "6811";
chr3	ENSEMBL_gcm37	exon	126832396	126832494	3.42860521277691	-	.	gene_id "ENSMUSG00000032826.20"; transcript_id "ENSMUSG00000032826.20_tx_278"; exon_id "chr3_126832396_126832494_-"; exonnum "11"; txlen "6487";
chr3	ENSEMBL_gcm37	exon	126832396	126832494	3.38432159961831	-	.	gene_id "ENSMUSG00000032826.20"; transcript_id "ENSMUSG00000032826.20_tx_281"; exon_id "chr3_126832396_126832494_-"; exonnum "9"; txlen "6511";
chr3	ENSEMBL_gcm37	exon	126832396	126832494	3.10814355274299	-	.	gene_id "ENSMUSG00000032826.20"; transcript_id "ENSMUSG00000032826.20_tx_292"; exon_id "chr3_126832396_126832494_-"; exonnum "11"; txlen "6961";
chr3	ENSEMBL_gcm37	exon	126832396	126832494	3.08299566891404	-	.	gene_id "ENSMUSG00000032826.20"; transcript_id "ENSMUSG00000032826.20_tx_295"; exon_id "chr3_126832396_126832494_-"; exonnum "10"; txlen "6511";
chr3	ENSEMBL_gcm37	exon	126832396	126832494	3.08039391593669	-	.	gene_id "ENSMUSG00000032826.20"; transcript_id "ENSMUSG00000032826.20_tx_296"; exon_id "chr3_126832396_126832494_-"; exonnum "9"; txlen "6495";
chr3	ENSEMBL_gcm37	exon	126832396	126832494	3.04552413922	-	.	gene_id "ENSMUSG00000032826.20"; transcript_id "ENSMUSG00000032826.20_tx_300"; exon_id "chr3_126832396_126832494_-"; exonnum "10"; txlen "6510";
chr3	ENSEMBL_gcm37	exon	126832396	126832494	3.03560651728587	-	.	gene_id "ENSMUSG00000032826.20"; transcript_id "ENSMUSG00000032826.20_tx_301"; exon_id "chr3_126832396_126832494_-"; exonnum "9"; txlen "6574";
chr3	ENSEMBL_gcm37	exon	126832396	126832494	3.00341278754976	-	.	gene_id "ENSMUSG00000032826.20"; transcript_id "ENSMUSG00000032826.20_tx_305"; exon_id "chr3_126832396_126832494_-"; exonnum "9"; txlen "6283";
chr3	ENSEMBL_gcm37	exon	126832396	126832494	2.93467100587829	-	.	gene_id "ENSMUSG00000032826.20"; transcript_id "ENSMUSG00000032826.20_tx_314"; exon_id "chr3_126832396_126832494_-"; exonnum "10"; txlen "6431";
chr3	ENSEMBL_gcm37	exon	126832396	126832494	2.93467100587829	-	.	gene_id "ENSMUSG00000032826.20"; transcript_id "ENSMUSG00000032826.20_tx_315"; exon_id "chr3_126832396_126832494_-"; exonnum "10"; txlen "6458";
chr3	ENSEMBL_gcm37	exon	126832396	126832494	2.84019509777441	-	.	gene_id "ENSMUSG00000032826.20"; transcript_id "ENSMUSG00000032826.20_tx_321"; exon_id "chr3_126832396_126832494_-"; exonnum "12"; txlen "6869";
chr3	ENSEMBL_gcm37	exon	126832396	126832494	2.78811430698885	-	.	gene_id "ENSMUSG00000032826.20"; transcript_id "ENSMUSG00000032826.20_tx_326"; exon_id "chr3_126832396_126832494_-"; exonnum "9"; txlen "6475";
chr3	ENSEMBL_gcm37	exon	126832396	126832494	2.77851572486172	-	.	gene_id "ENSMUSG00000032826.20"; transcript_id "ENSMUSG00000032826.20_tx_327"; exon_id "chr3_126832396_126832494_-"; exonnum "9"; txlen "6304";
chr3	ENSEMBL_gcm37	exon	126832396	126832494	2.76731858325957	-	.	gene_id "ENSMUSG00000032826.20"; transcript_id "ENSMUSG00000032826.20_tx_329"; exon_id "chr3_126832396_126832494_-"; exonnum "10"; txlen "6666";
chr3	ENSEMBL_gcm37	exon	126832396	126832494	2.64774636860549	-	.	gene_id "ENSMUSG00000032826.20"; transcript_id "ENSMUSG00000032826.20_tx_343"; exon_id "chr3_126832396_126832494_-"; exonnum "10"; txlen "12949";
chr3	ENSEMBL_gcm37	exon	126832396	126832494	2.64774636860549	-	.	gene_id "ENSMUSG00000032826.20"; transcript_id "ENSMUSG00000032826.20_tx_344"; exon_id "chr3_126832396_126832494_-"; exonnum "10"; txlen "13132";
chr3	ENSEMBL_gcm37	exon	126832396	126832494	2.60064921021214	-	.	gene_id "ENSMUSG00000032826.20"; transcript_id "ENSMUSG00000032826.20_tx_347"; exon_id "chr3_126832396_126832494_-"; exonnum "12"; txlen "6778";
chr3	ENSEMBL_gcm37	exon	126832396	126832494	2.52229438557154	-	.	gene_id "ENSMUSG00000032826.20"; transcript_id "ENSMUSG00000032826.20_tx_351"; exon_id "chr3_126832396_126832494_-"; exonnum "10"; txlen "6610";
chr3	ENSEMBL_gcm37	exon	126832396	126832494	2.48972087832223	-	.	gene_id "ENSMUSG00000032826.20"; transcript_id "ENSMUSG00000032826.20_tx_355"; exon_id "chr3_126832396_126832494_-"; exonnum "11"; txlen "6777";
chr3	ENSEMBL_gcm37	exon	126832396	126832494	2.43882750719423	-	.	gene_id "ENSMUSG00000032826.20"; transcript_id "ENSMUSG00000032826.20_tx_357"; exon_id "chr3_126832396_126832494_-"; exonnum "11"; txlen "6205";
chr3	ENSEMBL_gcm37	exon	126832396	126832494	2.43882750719423	-	.	gene_id "ENSMUSG00000032826.20"; transcript_id "ENSMUSG00000032826.20_tx_358"; exon_id "chr3_126832396_126832494_-"; exonnum "11"; txlen "6487";
chr3	ENSEMBL_gcm37	exon	126832396	126832494	2.37683186611704	-	.	gene_id "ENSMUSG00000032826.20"; transcript_id "ENSMUSG00000032826.20_tx_360"; exon_id "chr3_126832396_126832494_-"; exonnum "9"; txlen "6439";
chr3	ENSEMBL_gcm37	exon	126832396	126832494	2.29445759377816	-	.	gene_id "ENSMUSG00000032826.20"; transcript_id "ENSMUSG00000032826.20_tx_369"; exon_id "chr3_126832396_126832494_-"; exonnum "10"; txlen "6702";
chr3	ENSEMBL_gcm37	exon	126832396	126832494	2.29445759377816	-	.	gene_id "ENSMUSG00000032826.20"; transcript_id "ENSMUSG00000032826.20_tx_370"; exon_id "chr3_126832396_126832494_-"; exonnum "10"; txlen "6801";
chr3	ENSEMBL_gcm37	exon	126832396	126832494	2.24083291372979	-	.	gene_id "ENSMUSG00000032826.20"; transcript_id "ENSMUSG00000032826.20_tx_376"; exon_id "chr3_126832396_126832494_-"; exonnum "9"; txlen "6418";
chr3	ENSEMBL_gcm37	exon	126832396	126832494	2.1227661742997	-	.	gene_id "ENSMUSG00000032826.20"; transcript_id "ENSMUSG00000032826.20_tx_381"; exon_id "chr3_126832396_126832494_-"; exonnum "11"; txlen "6403";
chr3	ENSEMBL_gcm37	exon	126832396	126832494	0.118332882567226	-	.	gene_id "ENSMUSG00000032826.20"; transcript_id "ENSMUSG00000032826.20_tx_382"; exon_id "chr3_126832396_126832494_-"; exonnum "12"; txlen "13098";
chr3	ENSEMBL_gcm37	exon	126832396	126832494	28.5862147318375	-	.	gene_id "ENSMUSG00000032826.20"; transcript_id "ENSMUSG00000032826.20_tx_57"; exon_id "chr3_126832396_126832494_-"; exonnum "12"; txlen "6685";
chr3	ENSEMBL_gcm37	exon	126832396	126832494	26.9863946150418	-	.	gene_id "ENSMUSG00000032826.20"; transcript_id "ENSMUSG00000032826.20_tx_58"; exon_id "chr3_126832396_126832494_-"; exonnum "9"; txlen "6504";
chr3	ENSEMBL_gcm37	exon	126832396	126832494	26.2759107549592	-	.	gene_id "ENSMUSG00000032826.20"; transcript_id "ENSMUSG00000032826.20_tx_60"; exon_id "chr3_126832396_126832494_-"; exonnum "9"; txlen "6468";
chr3	ENSEMBL_gcm37	exon	126832396	126832494	25.6387559980289	-	.	gene_id "ENSMUSG00000032826.20"; transcript_id "ENSMUSG00000032826.20_tx_61"; exon_id "chr3_126832396_126832494_-"; exonnum "9"; txlen "6525";
chr3	ENSEMBL_gcm37	exon	126832396	126832494	24.4968929115129	-	.	gene_id "ENSMUSG00000032826.20"; transcript_id "ENSMUSG00000032826.20_tx_63"; exon_id "chr3_126832396_126832494_-"; exonnum "9"; txlen "6489";
chr3	ENSEMBL_gcm37	exon	126832396	126832494	22.9125447506408	-	.	gene_id "ENSMUSG00000032826.20"; transcript_id "ENSMUSG00000032826.20_tx_68"; exon_id "chr3_126832396_126832494_-"; exonnum "9"; txlen "6567";
chr3	ENSEMBL_gcm37	exon	126832396	126832494	22.9125447506408	-	.	gene_id "ENSMUSG00000032826.20"; transcript_id "ENSMUSG00000032826.20_tx_69"; exon_id "chr3_126832396_126832494_-"; exonnum "9"; txlen "6603";
chr3	ENSEMBL_gcm37	exon	126832396	126832494	19.9879206362942	-	.	gene_id "ENSMUSG00000032826.20"; transcript_id "ENSMUSG00000032826.20_tx_78"; exon_id "chr3_126832396_126832494_-"; exonnum "9"; txlen "6624";
chr3	ENSEMBL_gcm37	exon	126832396	126832494	19.2812593862425	-	.	gene_id "ENSMUSG00000032826.20"; transcript_id "ENSMUSG00000032826.20_tx_82"; exon_id "chr3_126832396_126832494_-"; exonnum "9"; txlen "6588";
chr3	ENSEMBL_gcm37	exon	126832396	126832494	16.9227413426362	-	.	gene_id "ENSMUSG00000032826.20"; transcript_id "ENSMUSG00000032826.20_tx_93"; exon_id "chr3_126832396_126832494_-"; exonnum "10"; txlen "6934";
chr3	ENSEMBL_gcm37	exon	126832396	126832494	16.4537050516569	-	.	gene_id "ENSMUSG00000032826.20"; transcript_id "ENSMUSG00000032826.20_tx_97"; exon_id "chr3_126832396_126832494_-"; exonnum "10"; txlen "6835";
chr3	HAVANA	exon	126840374	126840472	0	-	.	gene_id "ENSMUSG00000032826.20"; transcript_id "ENSMUST00000182078.9"; gene_type "protein_coding"; gene_name "Ank2"; transcript_type "protein_coding"; transcript_name "Ank2-208"; exon_number 10; exon_id "ENSMUSE00001220180.2"; level 2; protein_id "ENSMUSP00000138753.4"; transcript_support_level "5"; mgi_id "MGI:88025"; tag "basic"; tag "CCDS"; ccdsid "CCDS84672.1"; havana_gene "OTTMUSG00000043348.1"; havana_transcript "OTTMUST00000133378.1";
chr3	HAVANA	CDS	126840374	126840472	0	-	0	gene_id "ENSMUSG00000032826.20"; transcript_id "ENSMUST00000182078.9"; gene_type "protein_coding"; gene_name "Ank2"; transcript_type "protein_coding"; transcript_name "Ank2-208"; exon_number 10; exon_id "ENSMUSE00001220180.2"; level 2; protein_id "ENSMUSP00000138753.4"; transcript_support_level "5"; mgi_id "MGI:88025"; tag "basic"; tag "CCDS"; ccdsid "CCDS84672.1"; havana_gene "OTTMUSG00000043348.1"; havana_transcript "OTTMUST00000133378.1";
chr3	HAVANA	exon	126840374	126840472	0	-	.	gene_id "ENSMUSG00000032826.20"; transcript_id "ENSMUST00000182064.9"; gene_type "protein_coding"; gene_name "Ank2"; transcript_type "protein_coding"; transcript_name "Ank2-207"; exon_number 9; exon_id "ENSMUSE00001220180.2"; level 2; protein_id "ENSMUSP00000138620.4"; transcript_support_level "5"; mgi_id "MGI:88025"; tag "not_organism_supported"; tag "basic"; tag "Ensembl_canonical"; tag "GENCODE_Primary"; tag "appris_principal_1"; havana_gene "OTTMUSG00000043348.1"; havana_transcript "OTTMUST00000150565.1";
chr3	HAVANA	CDS	126840374	126840472	0	-	0	gene_id "ENSMUSG00000032826.20"; transcript_id "ENSMUST00000182064.9"; gene_type "protein_coding"; gene_name "Ank2"; transcript_type "protein_coding"; transcript_name "Ank2-207"; exon_number 9; exon_id "ENSMUSE00001220180.2"; level 2; protein_id "ENSMUSP00000138620.4"; transcript_support_level "5"; mgi_id "MGI:88025"; tag "not_organism_supported"; tag "basic"; tag "Ensembl_canonical"; tag "GENCODE_Primary"; tag "appris_principal_1"; havana_gene "OTTMUSG00000043348.1"; havana_transcript "OTTMUST00000150565.1";
chr3	HAVANA	exon	126840374	126840472	0	-	.	gene_id "ENSMUSG00000032826.20"; transcript_id "ENSMUST00000182711.8"; gene_type "protein_coding"; gene_name "Ank2"; transcript_type "protein_coding"; transcript_name "Ank2-218"; exon_number 9; exon_id "ENSMUSE00001220180.2"; level 2; protein_id "ENSMUSP00000138781.3"; transcript_support_level "1"; mgi_id "MGI:88025"; tag "CAGE_supported_TSS"; tag "mRNA_end_NF"; tag "cds_end_NF"; havana_gene "OTTMUSG00000043348.1"; havana_transcript "OTTMUST00000113735.1";
chr3	HAVANA	CDS	126840374	126840472	0	-	0	gene_id "ENSMUSG00000032826.20"; transcript_id "ENSMUST00000182711.8"; gene_type "protein_coding"; gene_name "Ank2"; transcript_type "protein_coding"; transcript_name "Ank2-218"; exon_number 9; exon_id "ENSMUSE00001220180.2"; level 2; protein_id "ENSMUSP00000138781.3"; transcript_support_level "1"; mgi_id "MGI:88025"; tag "CAGE_supported_TSS"; tag "mRNA_end_NF"; tag "cds_end_NF"; havana_gene "OTTMUSG00000043348.1"; havana_transcript "OTTMUST00000113735.1";
chr3	HAVANA	exon	126840374	126840472	0	-	.	gene_id "ENSMUSG00000032826.20"; transcript_id "ENSMUST00000182959.8"; gene_type "protein_coding"; gene_name "Ank2"; transcript_type "protein_coding"; transcript_name "Ank2-220"; exon_number 10; exon_id "ENSMUSE00001220180.2"; level 2; protein_id "ENSMUSP00000138251.2"; transcript_support_level "5"; mgi_id "MGI:88025"; tag "not_organism_supported"; tag "mRNA_end_NF"; tag "cds_end_NF"; havana_gene "OTTMUSG00000043348.1"; havana_transcript "OTTMUST00000113756.1";
chr3	HAVANA	CDS	126840374	126840472	0	-	0	gene_id "ENSMUSG00000032826.20"; transcript_id "ENSMUST00000182959.8"; gene_type "protein_coding"; gene_name "Ank2"; transcript_type "protein_coding"; transcript_name "Ank2-220"; exon_number 10; exon_id "ENSMUSE00001220180.2"; level 2; protein_id "ENSMUSP00000138251.2"; transcript_support_level "5"; mgi_id "MGI:88025"; tag "not_organism_supported"; tag "mRNA_end_NF"; tag "cds_end_NF"; havana_gene "OTTMUSG00000043348.1"; havana_transcript "OTTMUST00000113756.1";
chr3	HAVANA	exon	126840374	126840472	0	-	.	gene_id "ENSMUSG00000032826.20"; transcript_id "ENSMUST00000182008.8"; gene_type "protein_coding"; gene_name "Ank2"; transcript_type "protein_coding"; transcript_name "Ank2-203"; exon_number 10; exon_id "ENSMUSE00001220180.2"; level 2; protein_id "ENSMUSP00000138730.2"; transcript_support_level "1"; mgi_id "MGI:88025"; tag "basic"; havana_gene "OTTMUSG00000043348.1"; havana_transcript "OTTMUST00000113725.1";
chr3	HAVANA	CDS	126840374	126840472	0	-	0	gene_id "ENSMUSG00000032826.20"; transcript_id "ENSMUST00000182008.8"; gene_type "protein_coding"; gene_name "Ank2"; transcript_type "protein_coding"; transcript_name "Ank2-203"; exon_number 10; exon_id "ENSMUSE00001220180.2"; level 2; protein_id "ENSMUSP00000138730.2"; transcript_support_level "1"; mgi_id "MGI:88025"; tag "basic"; havana_gene "OTTMUSG00000043348.1"; havana_transcript "OTTMUST00000113725.1";
chr3	HAVANA	exon	126840374	126840472	0	-	.	gene_id "ENSMUSG00000032826.20"; transcript_id "ENSMUST00000182547.8"; gene_type "protein_coding"; gene_name "Ank2"; transcript_type "protein_coding"; transcript_name "Ank2-214"; exon_number 11; exon_id "ENSMUSE00001220180.2"; level 2; protein_id "ENSMUSP00000138602.2"; transcript_support_level "1"; mgi_id "MGI:88025"; tag "basic"; havana_gene "OTTMUSG00000043348.1"; havana_transcript "OTTMUST00000113726.1";
chr3	HAVANA	CDS	126840374	126840472	0	-	0	gene_id "ENSMUSG00000032826.20"; transcript_id "ENSMUST00000182547.8"; gene_type "protein_coding"; gene_name "Ank2"; transcript_type "protein_coding"; transcript_name "Ank2-214"; exon_number 11; exon_id "ENSMUSE00001220180.2"; level 2; protein_id "ENSMUSP00000138602.2"; transcript_support_level "1"; mgi_id "MGI:88025"; tag "basic"; havana_gene "OTTMUSG00000043348.1"; havana_transcript "OTTMUST00000113726.1";
chr3	HAVANA	exon	126840374	126840472	0	-	.	gene_id "ENSMUSG00000032826.20"; transcript_id "ENSMUST00000182994.8"; gene_type "protein_coding"; gene_name "Ank2"; transcript_type "protein_coding"; transcript_name "Ank2-221"; exon_number 9; exon_id "ENSMUSE00001220180.2"; level 2; protein_id "ENSMUSP00000138089.2"; transcript_support_level "1"; mgi_id "MGI:88025"; tag "CAGE_supported_TSS"; tag "retained_intron_CDS"; tag "basic"; havana_gene "OTTMUSG00000043348.1"; havana_transcript "OTTMUST00000113736.1";
chr3	HAVANA	CDS	126840374	126840472	0	-	0	gene_id "ENSMUSG00000032826.20"; transcript_id "ENSMUST00000182994.8"; gene_type "protein_coding"; gene_name "Ank2"; transcript_type "protein_coding"; transcript_name "Ank2-221"; exon_number 9; exon_id "ENSMUSE00001220180.2"; level 2; protein_id "ENSMUSP00000138089.2"; transcript_support_level "1"; mgi_id "MGI:88025"; tag "CAGE_supported_TSS"; tag "retained_intron_CDS"; tag "basic"; havana_gene "OTTMUSG00000043348.1"; havana_transcript "OTTMUST00000113736.1";
chr3	HAVANA	exon	126840374	126840472	0	-	.	gene_id "ENSMUSG00000032826.20"; transcript_id "ENSMUST00000182610.8"; gene_type "protein_coding"; gene_name "Ank2"; transcript_type "protein_coding"; transcript_name "Ank2-217"; exon_number 10; exon_id "ENSMUSE00001220180.2"; level 2; protein_id "ENSMUSP00000138231.2"; transcript_support_level "1"; mgi_id "MGI:88025"; tag "retained_intron_CDS"; tag "basic"; havana_gene "OTTMUSG00000043348.1"; havana_transcript "OTTMUST00000113758.1";
chr3	HAVANA	CDS	126840374	126840472	0	-	0	gene_id "ENSMUSG00000032826.20"; transcript_id "ENSMUST00000182610.8"; gene_type "protein_coding"; gene_name "Ank2"; transcript_type "protein_coding"; transcript_name "Ank2-217"; exon_number 10; exon_id "ENSMUSE00001220180.2"; level 2; protein_id "ENSMUSP00000138231.2"; transcript_support_level "1"; mgi_id "MGI:88025"; tag "retained_intron_CDS"; tag "basic"; havana_gene "OTTMUSG00000043348.1"; havana_transcript "OTTMUST00000113758.1";
chr3	ENSEMBL_gcm37	exon	126840374	126840472	15.1952713137808	-	.	gene_id "ENSMUSG00000032826.20"; transcript_id "ENSMUSG00000032826.20_tx_103"; exon_id "chr3_126840374_126840472_-"; exonnum "9"; txlen "6751";
chr3	ENSEMBL_gcm37	exon	126840374	126840472	13.6640015533767	-	.	gene_id "ENSMUSG00000032826.20"; transcript_id "ENSMUSG00000032826.20_tx_112"; exon_id "chr3_126840374_126840472_-"; exonnum "9"; txlen "6652";
chr3	ENSEMBL_gcm37	exon	126840374	126840472	13.441616505051	-	.	gene_id "ENSMUSG00000032826.20"; transcript_id "ENSMUSG00000032826.20_tx_116"; exon_id "chr3_126840374_126840472_-"; exonnum "8"; txlen "6603";
chr3	ENSEMBL_gcm37	exon	126840374	126840472	12.8454092124215	-	.	gene_id "ENSMUSG00000032826.20"; transcript_id "ENSMUSG00000032826.20_tx_119"; exon_id "chr3_126840374_126840472_-"; exonnum "8"; txlen "6624";
chr3	ENSEMBL_gcm37	exon	126840374	126840472	12.7101855133255	-	.	gene_id "ENSMUSG00000032826.20"; transcript_id "ENSMUSG00000032826.20_tx_120"; exon_id "chr3_126840374_126840472_-"; exonnum "8"; txlen "6412";
chr3	ENSEMBL_gcm37	exon	126840374	126840472	12.4371677683842	-	.	gene_id "ENSMUSG00000032826.20"; transcript_id "ENSMUSG00000032826.20_tx_123"; exon_id "chr3_126840374_126840472_-"; exonnum "8"; txlen "6702";
chr3	ENSEMBL_gcm37	exon	126840374	126840472	11.9673022147695	-	.	gene_id "ENSMUSG00000032826.20"; transcript_id "ENSMUSG00000032826.20_tx_125"; exon_id "chr3_126840374_126840472_-"; exonnum "8"; txlen "6411";
chr3	ENSEMBL_gcm37	exon	126840374	126840472	11.9114079331831	-	.	gene_id "ENSMUSG00000032826.20"; transcript_id "ENSMUSG00000032826.20_tx_126"; exon_id "chr3_126840374_126840472_-"; exonnum "8"; txlen "6567";
chr3	ENSEMBL_gcm37	exon	126840374	126840472	11.2922005305328	-	.	gene_id "ENSMUSG00000032826.20"; transcript_id "ENSMUSG00000032826.20_tx_134"; exon_id "chr3_126840374_126840472_-"; exonnum "9"; txlen "6652";
chr3	ENSEMBL_gcm37	exon	126840374	126840472	10.7308763883369	-	.	gene_id "ENSMUSG00000032826.20"; transcript_id "ENSMUSG00000032826.20_tx_141"; exon_id "chr3_126840374_126840472_-"; exonnum "8"; txlen "6376";
chr3	ENSEMBL_gcm37	exon	126840374	126840472	9.84247661489206	-	.	gene_id "ENSMUSG00000032826.20"; transcript_id "ENSMUSG00000032826.20_tx_149"; exon_id "chr3_126840374_126840472_-"; exonnum "8"; txlen "6723";
chr3	ENSEMBL_gcm37	exon	126840374	126840472	9.48958068384	-	.	gene_id "ENSMUSG00000032826.20"; transcript_id "ENSMUSG00000032826.20_tx_153"; exon_id "chr3_126840374_126840472_-"; exonnum "8"; txlen "6433";
chr3	ENSEMBL_gcm37	exon	126840374	126840472	9.35280194685271	-	.	gene_id "ENSMUSG00000032826.20"; transcript_id "ENSMUSG00000032826.20_tx_156"; exon_id "chr3_126840374_126840472_-"; exonnum "9"; txlen "6603";
chr3	ENSEMBL_gcm37	exon	126840374	126840472	9.2192865827992	-	.	gene_id "ENSMUSG00000032826.20"; transcript_id "ENSMUSG00000032826.20_tx_158"; exon_id "chr3_126840374_126840472_-"; exonnum "8"; txlen "6375";
chr3	ENSEMBL_gcm37	exon	126840374	126840472	9.1694343562331	-	.	gene_id "ENSMUSG00000032826.20"; transcript_id "ENSMUSG00000032826.20_tx_159"; exon_id "chr3_126840374_126840472_-"; exonnum "9"; txlen "6835";
chr3	ENSEMBL_gcm37	exon	126840374	126840472	9.14668253179907	-	.	gene_id "ENSMUSG00000032826.20"; transcript_id "ENSMUSG00000032826.20_tx_161"; exon_id "chr3_126840374_126840472_-"; exonnum "8"; txlen "6432";
chr3	ENSEMBL_gcm37	exon	126840374	126840472	8.61608171481197	-	.	gene_id "ENSMUSG00000032826.20"; transcript_id "ENSMUSG00000032826.20_tx_167"; exon_id "chr3_126840374_126840472_-"; exonnum "8"; txlen "6588";
chr3	ENSEMBL_gcm37	exon	126840374	126840472	8.51808955719981	-	.	gene_id "ENSMUSG00000032826.20"; transcript_id "ENSMUSG00000032826.20_tx_168"; exon_id "chr3_126840374_126840472_-"; exonnum "8"; txlen "6666";
chr3	ENSEMBL_gcm37	exon	126840374	126840472	8.44734407006768	-	.	gene_id "ENSMUSG00000032826.20"; transcript_id "ENSMUSG00000032826.20_tx_169"; exon_id "chr3_126840374_126840472_-"; exonnum "8"; txlen "6511";
chr3	ENSEMBL_gcm37	exon	126840374	126840472	8.37189940230887	-	.	gene_id "ENSMUSG00000032826.20"; transcript_id "ENSMUSG00000032826.20_tx_171"; exon_id "chr3_126840374_126840472_-"; exonnum "8"; txlen "6397";
chr3	ENSEMBL_gcm37	exon	126840374	126840472	7.53261997686036	-	.	gene_id "ENSMUSG00000032826.20"; transcript_id "ENSMUSG00000032826.20_tx_178"; exon_id "chr3_126840374_126840472_-"; exonnum "8"; txlen "6687";
chr3	ENSEMBL_gcm37	exon	126840374	126840472	7.34840648898498	-	.	gene_id "ENSMUSG00000032826.20"; transcript_id "ENSMUSG00000032826.20_tx_180"; exon_id "chr3_126840374_126840472_-"; exonnum "8"; txlen "6510";
chr3	ENSEMBL_gcm37	exon	126840374	126840472	6.48632702372448	-	.	gene_id "ENSMUSG00000032826.20"; transcript_id "ENSMUSG00000032826.20_tx_191"; exon_id "chr3_126840374_126840472_-"; exonnum "5"; txlen "5953";
chr3	ENSEMBL_gcm37	exon	126840374	126840472	6.07004440747682	-	.	gene_id "ENSMUSG00000032826.20"; transcript_id "ENSMUSG00000032826.20_tx_196"; exon_id "chr3_126840374_126840472_-"; exonnum "9"; txlen "6702";
chr3	ENSEMBL_gcm37	exon	126840374	126840472	5.93618176875656	-	.	gene_id "ENSMUSG00000032826.20"; transcript_id "ENSMUSG00000032826.20_tx_201"; exon_id "chr3_126840374_126840472_-"; exonnum "10"; txlen "6586";
chr3	ENSEMBL_gcm37	exon	126840374	126840472	5.68593752546324	-	.	gene_id "ENSMUSG00000032826.20"; transcript_id "ENSMUSG00000032826.20_tx_209"; exon_id "chr3_126840374_126840472_-"; exonnum "8"; txlen "6319";
chr3	ENSEMBL_gcm37	exon	126840374	126840472	5.51421563777813	-	.	gene_id "ENSMUSG00000032826.20"; transcript_id "ENSMUSG00000032826.20_tx_214"; exon_id "chr3_126840374_126840472_-"; exonnum "8"; txlen "6396";
chr3	ENSEMBL_gcm37	exon	126840374	126840472	5.45945885855614	-	.	gene_id "ENSMUSG00000032826.20"; transcript_id "ENSMUSG00000032826.20_tx_215"; exon_id "chr3_126840374_126840472_-"; exonnum "9"; txlen "6359";
chr3	ENSEMBL_gcm37	exon	126840374	126840472	5.18270894271487	-	.	gene_id "ENSMUSG00000032826.20"; transcript_id "ENSMUSG00000032826.20_tx_220"; exon_id "chr3_126840374_126840472_-"; exonnum "8"; txlen "6723";
chr3	ENSEMBL_gcm37	exon	126840374	126840472	4.82200529947743	-	.	gene_id "ENSMUSG00000032826.20"; transcript_id "ENSMUSG00000032826.20_tx_228"; exon_id "chr3_126840374_126840472_-"; exonnum "8"; txlen "6702";
chr3	ENSEMBL_gcm37	exon	126840374	126840472	4.63444916329957	-	.	gene_id "ENSMUSG00000032826.20"; transcript_id "ENSMUSG00000032826.20_tx_232"; exon_id "chr3_126840374_126840472_-"; exonnum "9"; txlen "6553";
chr3	ENSEMBL_gcm37	exon	126840374	126840472	4.56159368149392	-	.	gene_id "ENSMUSG00000032826.20"; transcript_id "ENSMUSG00000032826.20_tx_236"; exon_id "chr3_126840374_126840472_-"; exonnum "10"; txlen "6304";
chr3	ENSEMBL_gcm37	exon	126840374	126840472	4.42691152452606	-	.	gene_id "ENSMUSG00000032826.20"; transcript_id "ENSMUSG00000032826.20_tx_238"; exon_id "chr3_126840374_126840472_-"; exonnum "10"; txlen "6304";
chr3	ENSEMBL_gcm37	exon	126840374	126840472	4.31838783040504	-	.	gene_id "ENSMUSG00000032826.20"; transcript_id "ENSMUSG00000032826.20_tx_242"; exon_id "chr3_126840374_126840472_-"; exonnum "9"; txlen "6736";
chr3	ENSEMBL_gcm37	exon	126840374	126840472	4.26017594313561	-	.	gene_id "ENSMUSG00000032826.20"; transcript_id "ENSMUSG00000032826.20_tx_244"; exon_id "chr3_126840374_126840472_-"; exonnum "8"; txlen "6666";
chr3	ENSEMBL_gcm37	exon	126840374	126840472	4.15216893592388	-	.	gene_id "ENSMUSG00000032826.20"; transcript_id "ENSMUSG00000032826.20_tx_248"; exon_id "chr3_126840374_126840472_-"; exonnum "8"; txlen "6531";
chr3	ENSEMBL_gcm37	exon	126840374	126840472	3.99529708424594	-	.	gene_id "ENSMUSG00000032826.20"; transcript_id "ENSMUSG00000032826.20_tx_253"; exon_id "chr3_126840374_126840472_-"; exonnum "8"; txlen "6475";
chr3	ENSEMBL_gcm37	exon	126840374	126840472	3.99054919640229	-	.	gene_id "ENSMUSG00000032826.20"; transcript_id "ENSMUSG00000032826.20_tx_254"; exon_id "chr3_126840374_126840472_-"; exonnum "8"; txlen "6474";
chr3	ENSEMBL_gcm37	exon	126840374	126840472	3.88130448595501	-	.	gene_id "ENSMUSG00000032826.20"; transcript_id "ENSMUSG00000032826.20_tx_256"; exon_id "chr3_126840374_126840472_-"; exonnum "9"; txlen "6332";
chr3	ENSEMBL_gcm37	exon	126840374	126840472	3.87490231821729	-	.	gene_id "ENSMUSG00000032826.20"; transcript_id "ENSMUSG00000032826.20_tx_257"; exon_id "chr3_126840374_126840472_-"; exonnum "9"; txlen "6567";
chr3	ENSEMBL_gcm37	exon	126840374	126840472	3.83592127019834	-	.	gene_id "ENSMUSG00000032826.20"; transcript_id "ENSMUSG00000032826.20_tx_260"; exon_id "chr3_126840374_126840472_-"; exonnum "8"; txlen "6340";
chr3	ENSEMBL_gcm37	exon	126840374	126840472	3.55640033977284	-	.	gene_id "ENSMUSG00000032826.20"; transcript_id "ENSMUSG00000032826.20_tx_270"; exon_id "chr3_126840374_126840472_-"; exonnum "8"; txlen "6496";
chr3	ENSEMBL_gcm37	exon	126840374	126840472	3.55640033977284	-	.	gene_id "ENSMUSG00000032826.20"; transcript_id "ENSMUSG00000032826.20_tx_271"; exon_id "chr3_126840374_126840472_-"; exonnum "8"; txlen "6532";
chr3	ENSEMBL_gcm37	exon	126840374	126840472	3.4495469062963	-	.	gene_id "ENSMUSG00000032826.20"; transcript_id "ENSMUSG00000032826.20_tx_277"; exon_id "chr3_126840374_126840472_-"; exonnum "8"; txlen "6811";
chr3	ENSEMBL_gcm37	exon	126840374	126840472	3.42860521277691	-	.	gene_id "ENSMUSG00000032826.20"; transcript_id "ENSMUSG00000032826.20_tx_278"; exon_id "chr3_126840374_126840472_-"; exonnum "10"; txlen "6487";
chr3	ENSEMBL_gcm37	exon	126840374	126840472	3.38432159961831	-	.	gene_id "ENSMUSG00000032826.20"; transcript_id "ENSMUSG00000032826.20_tx_281"; exon_id "chr3_126840374_126840472_-"; exonnum "8"; txlen "6511";
chr3	ENSEMBL_gcm37	exon	126840374	126840472	3.10814355274299	-	.	gene_id "ENSMUSG00000032826.20"; transcript_id "ENSMUSG00000032826.20_tx_292"; exon_id "chr3_126840374_126840472_-"; exonnum "10"; txlen "6961";
chr3	ENSEMBL_gcm37	exon	126840374	126840472	3.08299566891404	-	.	gene_id "ENSMUSG00000032826.20"; transcript_id "ENSMUSG00000032826.20_tx_295"; exon_id "chr3_126840374_126840472_-"; exonnum "9"; txlen "6511";
chr3	ENSEMBL_gcm37	exon	126840374	126840472	3.08039391593669	-	.	gene_id "ENSMUSG00000032826.20"; transcript_id "ENSMUSG00000032826.20_tx_296"; exon_id "chr3_126840374_126840472_-"; exonnum "8"; txlen "6495";
chr3	ENSEMBL_gcm37	exon	126840374	126840472	3.04552413922	-	.	gene_id "ENSMUSG00000032826.20"; transcript_id "ENSMUSG00000032826.20_tx_300"; exon_id "chr3_126840374_126840472_-"; exonnum "9"; txlen "6510";
chr3	ENSEMBL_gcm37	exon	126840374	126840472	3.03560651728587	-	.	gene_id "ENSMUSG00000032826.20"; transcript_id "ENSMUSG00000032826.20_tx_301"; exon_id "chr3_126840374_126840472_-"; exonnum "8"; txlen "6574";
chr3	ENSEMBL_gcm37	exon	126840374	126840472	3.00341278754976	-	.	gene_id "ENSMUSG00000032826.20"; transcript_id "ENSMUSG00000032826.20_tx_305"; exon_id "chr3_126840374_126840472_-"; exonnum "8"; txlen "6283";
chr3	ENSEMBL_gcm37	exon	126840374	126840472	2.93467100587829	-	.	gene_id "ENSMUSG00000032826.20"; transcript_id "ENSMUSG00000032826.20_tx_314"; exon_id "chr3_126840374_126840472_-"; exonnum "9"; txlen "6431";
chr3	ENSEMBL_gcm37	exon	126840374	126840472	2.93467100587829	-	.	gene_id "ENSMUSG00000032826.20"; transcript_id "ENSMUSG00000032826.20_tx_315"; exon_id "chr3_126840374_126840472_-"; exonnum "9"; txlen "6458";
chr3	ENSEMBL_gcm37	exon	126840374	126840472	2.84019509777441	-	.	gene_id "ENSMUSG00000032826.20"; transcript_id "ENSMUSG00000032826.20_tx_321"; exon_id "chr3_126840374_126840472_-"; exonnum "11"; txlen "6869";
chr3	ENSEMBL_gcm37	exon	126840374	126840472	2.78811430698885	-	.	gene_id "ENSMUSG00000032826.20"; transcript_id "ENSMUSG00000032826.20_tx_326"; exon_id "chr3_126840374_126840472_-"; exonnum "8"; txlen "6475";
chr3	ENSEMBL_gcm37	exon	126840374	126840472	2.77851572486172	-	.	gene_id "ENSMUSG00000032826.20"; transcript_id "ENSMUSG00000032826.20_tx_327"; exon_id "chr3_126840374_126840472_-"; exonnum "8"; txlen "6304";
chr3	ENSEMBL_gcm37	exon	126840374	126840472	2.76731858325957	-	.	gene_id "ENSMUSG00000032826.20"; transcript_id "ENSMUSG00000032826.20_tx_329"; exon_id "chr3_126840374_126840472_-"; exonnum "9"; txlen "6666";
chr3	ENSEMBL_gcm37	exon	126840374	126840472	2.64774636860549	-	.	gene_id "ENSMUSG00000032826.20"; transcript_id "ENSMUSG00000032826.20_tx_343"; exon_id "chr3_126840374_126840472_-"; exonnum "9"; txlen "12949";
chr3	ENSEMBL_gcm37	exon	126840374	126840472	2.64774636860549	-	.	gene_id "ENSMUSG00000032826.20"; transcript_id "ENSMUSG00000032826.20_tx_344"; exon_id "chr3_126840374_126840472_-"; exonnum "9"; txlen "13132";
chr3	ENSEMBL_gcm37	exon	126840374	126840472	2.60064921021214	-	.	gene_id "ENSMUSG00000032826.20"; transcript_id "ENSMUSG00000032826.20_tx_347"; exon_id "chr3_126840374_126840472_-"; exonnum "11"; txlen "6778";
chr3	ENSEMBL_gcm37	exon	126840374	126840472	2.52229438557154	-	.	gene_id "ENSMUSG00000032826.20"; transcript_id "ENSMUSG00000032826.20_tx_351"; exon_id "chr3_126840374_126840472_-"; exonnum "9"; txlen "6610";
chr3	ENSEMBL_gcm37	exon	126840374	126840472	2.48972087832223	-	.	gene_id "ENSMUSG00000032826.20"; transcript_id "ENSMUSG00000032826.20_tx_355"; exon_id "chr3_126840374_126840472_-"; exonnum "10"; txlen "6777";
chr3	ENSEMBL_gcm37	exon	126840374	126840472	2.43882750719423	-	.	gene_id "ENSMUSG00000032826.20"; transcript_id "ENSMUSG00000032826.20_tx_357"; exon_id "chr3_126840374_126840472_-"; exonnum "10"; txlen "6205";
chr3	ENSEMBL_gcm37	exon	126840374	126840472	2.43882750719423	-	.	gene_id "ENSMUSG00000032826.20"; transcript_id "ENSMUSG00000032826.20_tx_358"; exon_id "chr3_126840374_126840472_-"; exonnum "10"; txlen "6487";
chr3	ENSEMBL_gcm37	exon	126840374	126840472	2.37683186611704	-	.	gene_id "ENSMUSG00000032826.20"; transcript_id "ENSMUSG00000032826.20_tx_360"; exon_id "chr3_126840374_126840472_-"; exonnum "8"; txlen "6439";
chr3	ENSEMBL_gcm37	exon	126840374	126840472	2.29445759377816	-	.	gene_id "ENSMUSG00000032826.20"; transcript_id "ENSMUSG00000032826.20_tx_369"; exon_id "chr3_126840374_126840472_-"; exonnum "9"; txlen "6702";
chr3	ENSEMBL_gcm37	exon	126840374	126840472	2.29445759377816	-	.	gene_id "ENSMUSG00000032826.20"; transcript_id "ENSMUSG00000032826.20_tx_370"; exon_id "chr3_126840374_126840472_-"; exonnum "9"; txlen "6801";
chr3	ENSEMBL_gcm37	exon	126840374	126840472	2.24083291372979	-	.	gene_id "ENSMUSG00000032826.20"; transcript_id "ENSMUSG00000032826.20_tx_376"; exon_id "chr3_126840374_126840472_-"; exonnum "8"; txlen "6418";
chr3	ENSEMBL_gcm37	exon	126840374	126840472	2.1227661742997	-	.	gene_id "ENSMUSG00000032826.20"; transcript_id "ENSMUSG00000032826.20_tx_381"; exon_id "chr3_126840374_126840472_-"; exonnum "10"; txlen "6403";
chr3	ENSEMBL_gcm37	exon	126840374	126840472	0.118332882567226	-	.	gene_id "ENSMUSG00000032826.20"; transcript_id "ENSMUSG00000032826.20_tx_382"; exon_id "chr3_126840374_126840472_-"; exonnum "11"; txlen "13098";
chr3	ENSEMBL_gcm37	exon	126840374	126840472	28.5862147318375	-	.	gene_id "ENSMUSG00000032826.20"; transcript_id "ENSMUSG00000032826.20_tx_57"; exon_id "chr3_126840374_126840472_-"; exonnum "11"; txlen "6685";
chr3	ENSEMBL_gcm37	exon	126840374	126840472	26.9863946150418	-	.	gene_id "ENSMUSG00000032826.20"; transcript_id "ENSMUSG00000032826.20_tx_58"; exon_id "chr3_126840374_126840472_-"; exonnum "8"; txlen "6504";
chr3	ENSEMBL_gcm37	exon	126840374	126840472	26.2759107549592	-	.	gene_id "ENSMUSG00000032826.20"; transcript_id "ENSMUSG00000032826.20_tx_60"; exon_id "chr3_126840374_126840472_-"; exonnum "8"; txlen "6468";
chr3	ENSEMBL_gcm37	exon	126840374	126840472	25.6387559980289	-	.	gene_id "ENSMUSG00000032826.20"; transcript_id "ENSMUSG00000032826.20_tx_61"; exon_id "chr3_126840374_126840472_-"; exonnum "8"; txlen "6525";
chr3	ENSEMBL_gcm37	exon	126840374	126840472	24.4968929115129	-	.	gene_id "ENSMUSG00000032826.20"; transcript_id "ENSMUSG00000032826.20_tx_63"; exon_id "chr3_126840374_126840472_-"; exonnum "8"; txlen "6489";
chr3	ENSEMBL_gcm37	exon	126840374	126840472	22.9125447506408	-	.	gene_id "ENSMUSG00000032826.20"; transcript_id "ENSMUSG00000032826.20_tx_68"; exon_id "chr3_126840374_126840472_-"; exonnum "8"; txlen "6567";
chr3	ENSEMBL_gcm37	exon	126840374	126840472	22.9125447506408	-	.	gene_id "ENSMUSG00000032826.20"; transcript_id "ENSMUSG00000032826.20_tx_69"; exon_id "chr3_126840374_126840472_-"; exonnum "8"; txlen "6603";
chr3	ENSEMBL_gcm37	exon	126840374	126840472	19.9879206362942	-	.	gene_id "ENSMUSG00000032826.20"; transcript_id "ENSMUSG00000032826.20_tx_78"; exon_id "chr3_126840374_126840472_-"; exonnum "8"; txlen "6624";
chr3	ENSEMBL_gcm37	exon	126840374	126840472	19.2812593862425	-	.	gene_id "ENSMUSG00000032826.20"; transcript_id "ENSMUSG00000032826.20_tx_82"; exon_id "chr3_126840374_126840472_-"; exonnum "8"; txlen "6588";
chr3	ENSEMBL_gcm37	exon	126840374	126840472	16.9227413426362	-	.	gene_id "ENSMUSG00000032826.20"; transcript_id "ENSMUSG00000032826.20_tx_93"; exon_id "chr3_126840374_126840472_-"; exonnum "9"; txlen "6934";
chr3	ENSEMBL_gcm37	exon	126840374	126840472	16.4537050516569	-	.	gene_id "ENSMUSG00000032826.20"; transcript_id "ENSMUSG00000032826.20_tx_97"; exon_id "chr3_126840374_126840472_-"; exonnum "9"; txlen "6835";
chr3	HAVANA	exon	126841831	126841929	0	-	.	gene_id "ENSMUSG00000032826.20"; transcript_id "ENSMUST00000182078.9"; gene_type "protein_coding"; gene_name "Ank2"; transcript_type "protein_coding"; transcript_name "Ank2-208"; exon_number 9; exon_id "ENSMUSE00001295005.2"; level 2; protein_id "ENSMUSP00000138753.4"; transcript_support_level "5"; mgi_id "MGI:88025"; tag "basic"; tag "CCDS"; ccdsid "CCDS84672.1"; havana_gene "OTTMUSG00000043348.1"; havana_transcript "OTTMUST00000133378.1";
chr3	HAVANA	CDS	126841831	126841929	0	-	0	gene_id "ENSMUSG00000032826.20"; transcript_id "ENSMUST00000182078.9"; gene_type "protein_coding"; gene_name "Ank2"; transcript_type "protein_coding"; transcript_name "Ank2-208"; exon_number 9; exon_id "ENSMUSE00001295005.2"; level 2; protein_id "ENSMUSP00000138753.4"; transcript_support_level "5"; mgi_id "MGI:88025"; tag "basic"; tag "CCDS"; ccdsid "CCDS84672.1"; havana_gene "OTTMUSG00000043348.1"; havana_transcript "OTTMUST00000133378.1";
chr3	HAVANA	exon	126841831	126841929	0	-	.	gene_id "ENSMUSG00000032826.20"; transcript_id "ENSMUST00000182064.9"; gene_type "protein_coding"; gene_name "Ank2"; transcript_type "protein_coding"; transcript_name "Ank2-207"; exon_number 8; exon_id "ENSMUSE00001295005.2"; level 2; protein_id "ENSMUSP00000138620.4"; transcript_support_level "5"; mgi_id "MGI:88025"; tag "not_organism_supported"; tag "basic"; tag "Ensembl_canonical"; tag "GENCODE_Primary"; tag "appris_principal_1"; havana_gene "OTTMUSG00000043348.1"; havana_transcript "OTTMUST00000150565.1";
chr3	HAVANA	CDS	126841831	126841929	0	-	0	gene_id "ENSMUSG00000032826.20"; transcript_id "ENSMUST00000182064.9"; gene_type "protein_coding"; gene_name "Ank2"; transcript_type "protein_coding"; transcript_name "Ank2-207"; exon_number 8; exon_id "ENSMUSE00001295005.2"; level 2; protein_id "ENSMUSP00000138620.4"; transcript_support_level "5"; mgi_id "MGI:88025"; tag "not_organism_supported"; tag "basic"; tag "Ensembl_canonical"; tag "GENCODE_Primary"; tag "appris_principal_1"; havana_gene "OTTMUSG00000043348.1"; havana_transcript "OTTMUST00000150565.1";
chr3	HAVANA	exon	126841831	126841929	0	-	.	gene_id "ENSMUSG00000032826.20"; transcript_id "ENSMUST00000182711.8"; gene_type "protein_coding"; gene_name "Ank2"; transcript_type "protein_coding"; transcript_name "Ank2-218"; exon_number 8; exon_id "ENSMUSE00001295005.2"; level 2; protein_id "ENSMUSP00000138781.3"; transcript_support_level "1"; mgi_id "MGI:88025"; tag "CAGE_supported_TSS"; tag "mRNA_end_NF"; tag "cds_end_NF"; havana_gene "OTTMUSG00000043348.1"; havana_transcript "OTTMUST00000113735.1";
chr3	HAVANA	CDS	126841831	126841929	0	-	0	gene_id "ENSMUSG00000032826.20"; transcript_id "ENSMUST00000182711.8"; gene_type "protein_coding"; gene_name "Ank2"; transcript_type "protein_coding"; transcript_name "Ank2-218"; exon_number 8; exon_id "ENSMUSE00001295005.2"; level 2; protein_id "ENSMUSP00000138781.3"; transcript_support_level "1"; mgi_id "MGI:88025"; tag "CAGE_supported_TSS"; tag "mRNA_end_NF"; tag "cds_end_NF"; havana_gene "OTTMUSG00000043348.1"; havana_transcript "OTTMUST00000113735.1";
chr3	HAVANA	exon	126841831	126841929	0	-	.	gene_id "ENSMUSG00000032826.20"; transcript_id "ENSMUST00000182959.8"; gene_type "protein_coding"; gene_name "Ank2"; transcript_type "protein_coding"; transcript_name "Ank2-220"; exon_number 9; exon_id "ENSMUSE00001295005.2"; level 2; protein_id "ENSMUSP00000138251.2"; transcript_support_level "5"; mgi_id "MGI:88025"; tag "not_organism_supported"; tag "mRNA_end_NF"; tag "cds_end_NF"; havana_gene "OTTMUSG00000043348.1"; havana_transcript "OTTMUST00000113756.1";
chr3	HAVANA	CDS	126841831	126841929	0	-	0	gene_id "ENSMUSG00000032826.20"; transcript_id "ENSMUST00000182959.8"; gene_type "protein_coding"; gene_name "Ank2"; transcript_type "protein_coding"; transcript_name "Ank2-220"; exon_number 9; exon_id "ENSMUSE00001295005.2"; level 2; protein_id "ENSMUSP00000138251.2"; transcript_support_level "5"; mgi_id "MGI:88025"; tag "not_organism_supported"; tag "mRNA_end_NF"; tag "cds_end_NF"; havana_gene "OTTMUSG00000043348.1"; havana_transcript "OTTMUST00000113756.1";
chr3	HAVANA	exon	126841831	126841929	0	-	.	gene_id "ENSMUSG00000032826.20"; transcript_id "ENSMUST00000182008.8"; gene_type "protein_coding"; gene_name "Ank2"; transcript_type "protein_coding"; transcript_name "Ank2-203"; exon_number 9; exon_id "ENSMUSE00001295005.2"; level 2; protein_id "ENSMUSP00000138730.2"; transcript_support_level "1"; mgi_id "MGI:88025"; tag "basic"; havana_gene "OTTMUSG00000043348.1"; havana_transcript "OTTMUST00000113725.1";
chr3	HAVANA	CDS	126841831	126841929	0	-	0	gene_id "ENSMUSG00000032826.20"; transcript_id "ENSMUST00000182008.8"; gene_type "protein_coding"; gene_name "Ank2"; transcript_type "protein_coding"; transcript_name "Ank2-203"; exon_number 9; exon_id "ENSMUSE00001295005.2"; level 2; protein_id "ENSMUSP00000138730.2"; transcript_support_level "1"; mgi_id "MGI:88025"; tag "basic"; havana_gene "OTTMUSG00000043348.1"; havana_transcript "OTTMUST00000113725.1";
chr3	HAVANA	exon	126841831	126841929	0	-	.	gene_id "ENSMUSG00000032826.20"; transcript_id "ENSMUST00000182547.8"; gene_type "protein_coding"; gene_name "Ank2"; transcript_type "protein_coding"; transcript_name "Ank2-214"; exon_number 10; exon_id "ENSMUSE00001295005.2"; level 2; protein_id "ENSMUSP00000138602.2"; transcript_support_level "1"; mgi_id "MGI:88025"; tag "basic"; havana_gene "OTTMUSG00000043348.1"; havana_transcript "OTTMUST00000113726.1";
chr3	HAVANA	CDS	126841831	126841929	0	-	0	gene_id "ENSMUSG00000032826.20"; transcript_id "ENSMUST00000182547.8"; gene_type "protein_coding"; gene_name "Ank2"; transcript_type "protein_coding"; transcript_name "Ank2-214"; exon_number 10; exon_id "ENSMUSE00001295005.2"; level 2; protein_id "ENSMUSP00000138602.2"; transcript_support_level "1"; mgi_id "MGI:88025"; tag "basic"; havana_gene "OTTMUSG00000043348.1"; havana_transcript "OTTMUST00000113726.1";
chr3	HAVANA	exon	126841831	126841929	0	-	.	gene_id "ENSMUSG00000032826.20"; transcript_id "ENSMUST00000182994.8"; gene_type "protein_coding"; gene_name "Ank2"; transcript_type "protein_coding"; transcript_name "Ank2-221"; exon_number 8; exon_id "ENSMUSE00001295005.2"; level 2; protein_id "ENSMUSP00000138089.2"; transcript_support_level "1"; mgi_id "MGI:88025"; tag "CAGE_supported_TSS"; tag "retained_intron_CDS"; tag "basic"; havana_gene "OTTMUSG00000043348.1"; havana_transcript "OTTMUST00000113736.1";
chr3	HAVANA	CDS	126841831	126841929	0	-	0	gene_id "ENSMUSG00000032826.20"; transcript_id "ENSMUST00000182994.8"; gene_type "protein_coding"; gene_name "Ank2"; transcript_type "protein_coding"; transcript_name "Ank2-221"; exon_number 8; exon_id "ENSMUSE00001295005.2"; level 2; protein_id "ENSMUSP00000138089.2"; transcript_support_level "1"; mgi_id "MGI:88025"; tag "CAGE_supported_TSS"; tag "retained_intron_CDS"; tag "basic"; havana_gene "OTTMUSG00000043348.1"; havana_transcript "OTTMUST00000113736.1";
chr3	HAVANA	exon	126841831	126841929	0	-	.	gene_id "ENSMUSG00000032826.20"; transcript_id "ENSMUST00000182610.8"; gene_type "protein_coding"; gene_name "Ank2"; transcript_type "protein_coding"; transcript_name "Ank2-217"; exon_number 9; exon_id "ENSMUSE00001295005.2"; level 2; protein_id "ENSMUSP00000138231.2"; transcript_support_level "1"; mgi_id "MGI:88025"; tag "retained_intron_CDS"; tag "basic"; havana_gene "OTTMUSG00000043348.1"; havana_transcript "OTTMUST00000113758.1";
chr3	HAVANA	CDS	126841831	126841929	0	-	0	gene_id "ENSMUSG00000032826.20"; transcript_id "ENSMUST00000182610.8"; gene_type "protein_coding"; gene_name "Ank2"; transcript_type "protein_coding"; transcript_name "Ank2-217"; exon_number 9; exon_id "ENSMUSE00001295005.2"; level 2; protein_id "ENSMUSP00000138231.2"; transcript_support_level "1"; mgi_id "MGI:88025"; tag "retained_intron_CDS"; tag "basic"; havana_gene "OTTMUSG00000043348.1"; havana_transcript "OTTMUST00000113758.1";
chr3	ENSEMBL_gcm37	exon	126841831	126841929	15.1952713137808	-	.	gene_id "ENSMUSG00000032826.20"; transcript_id "ENSMUSG00000032826.20_tx_103"; exon_id "chr3_126841831_126841929_-"; exonnum "8"; txlen "6751";
chr3	ENSEMBL_gcm37	exon	126841831	126841929	13.6640015533767	-	.	gene_id "ENSMUSG00000032826.20"; transcript_id "ENSMUSG00000032826.20_tx_112"; exon_id "chr3_126841831_126841929_-"; exonnum "8"; txlen "6652";
chr3	ENSEMBL_gcm37	exon	126841831	126841929	13.441616505051	-	.	gene_id "ENSMUSG00000032826.20"; transcript_id "ENSMUSG00000032826.20_tx_116"; exon_id "chr3_126841831_126841929_-"; exonnum "7"; txlen "6603";
chr3	ENSEMBL_gcm37	exon	126841831	126841929	12.8454092124215	-	.	gene_id "ENSMUSG00000032826.20"; transcript_id "ENSMUSG00000032826.20_tx_119"; exon_id "chr3_126841831_126841929_-"; exonnum "7"; txlen "6624";
chr3	ENSEMBL_gcm37	exon	126841831	126841929	12.7101855133255	-	.	gene_id "ENSMUSG00000032826.20"; transcript_id "ENSMUSG00000032826.20_tx_120"; exon_id "chr3_126841831_126841929_-"; exonnum "7"; txlen "6412";
chr3	ENSEMBL_gcm37	exon	126841831	126841929	12.4371677683842	-	.	gene_id "ENSMUSG00000032826.20"; transcript_id "ENSMUSG00000032826.20_tx_123"; exon_id "chr3_126841831_126841929_-"; exonnum "7"; txlen "6702";
chr3	ENSEMBL_gcm37	exon	126841831	126841929	11.9673022147695	-	.	gene_id "ENSMUSG00000032826.20"; transcript_id "ENSMUSG00000032826.20_tx_125"; exon_id "chr3_126841831_126841929_-"; exonnum "7"; txlen "6411";
chr3	ENSEMBL_gcm37	exon	126841831	126841929	11.9114079331831	-	.	gene_id "ENSMUSG00000032826.20"; transcript_id "ENSMUSG00000032826.20_tx_126"; exon_id "chr3_126841831_126841929_-"; exonnum "7"; txlen "6567";
chr3	ENSEMBL_gcm37	exon	126841831	126841929	11.2922005305328	-	.	gene_id "ENSMUSG00000032826.20"; transcript_id "ENSMUSG00000032826.20_tx_134"; exon_id "chr3_126841831_126841929_-"; exonnum "8"; txlen "6652";
chr3	ENSEMBL_gcm37	exon	126841831	126841929	10.7308763883369	-	.	gene_id "ENSMUSG00000032826.20"; transcript_id "ENSMUSG00000032826.20_tx_141"; exon_id "chr3_126841831_126841929_-"; exonnum "7"; txlen "6376";
chr3	ENSEMBL_gcm37	exon	126841831	126841929	9.84247661489206	-	.	gene_id "ENSMUSG00000032826.20"; transcript_id "ENSMUSG00000032826.20_tx_149"; exon_id "chr3_126841831_126841929_-"; exonnum "7"; txlen "6723";
chr3	ENSEMBL_gcm37	exon	126841831	126841929	9.48958068384	-	.	gene_id "ENSMUSG00000032826.20"; transcript_id "ENSMUSG00000032826.20_tx_153"; exon_id "chr3_126841831_126841929_-"; exonnum "7"; txlen "6433";
chr3	ENSEMBL_gcm37	exon	126841831	126841929	9.35280194685271	-	.	gene_id "ENSMUSG00000032826.20"; transcript_id "ENSMUSG00000032826.20_tx_156"; exon_id "chr3_126841831_126841929_-"; exonnum "8"; txlen "6603";
chr3	ENSEMBL_gcm37	exon	126841831	126841929	9.2192865827992	-	.	gene_id "ENSMUSG00000032826.20"; transcript_id "ENSMUSG00000032826.20_tx_158"; exon_id "chr3_126841831_126841929_-"; exonnum "7"; txlen "6375";
chr3	ENSEMBL_gcm37	exon	126841831	126841929	9.1694343562331	-	.	gene_id "ENSMUSG00000032826.20"; transcript_id "ENSMUSG00000032826.20_tx_159"; exon_id "chr3_126841831_126841929_-"; exonnum "8"; txlen "6835";
chr3	ENSEMBL_gcm37	exon	126841831	126841929	9.14668253179907	-	.	gene_id "ENSMUSG00000032826.20"; transcript_id "ENSMUSG00000032826.20_tx_161"; exon_id "chr3_126841831_126841929_-"; exonnum "7"; txlen "6432";
chr3	ENSEMBL_gcm37	exon	126841831	126841929	8.61608171481197	-	.	gene_id "ENSMUSG00000032826.20"; transcript_id "ENSMUSG00000032826.20_tx_167"; exon_id "chr3_126841831_126841929_-"; exonnum "7"; txlen "6588";
chr3	ENSEMBL_gcm37	exon	126841831	126841929	8.51808955719981	-	.	gene_id "ENSMUSG00000032826.20"; transcript_id "ENSMUSG00000032826.20_tx_168"; exon_id "chr3_126841831_126841929_-"; exonnum "7"; txlen "6666";
chr3	ENSEMBL_gcm37	exon	126841831	126841929	8.44734407006768	-	.	gene_id "ENSMUSG00000032826.20"; transcript_id "ENSMUSG00000032826.20_tx_169"; exon_id "chr3_126841831_126841929_-"; exonnum "7"; txlen "6511";
chr3	ENSEMBL_gcm37	exon	126841831	126841929	8.37189940230887	-	.	gene_id "ENSMUSG00000032826.20"; transcript_id "ENSMUSG00000032826.20_tx_171"; exon_id "chr3_126841831_126841929_-"; exonnum "7"; txlen "6397";
chr3	ENSEMBL_gcm37	exon	126841831	126841929	7.53261997686036	-	.	gene_id "ENSMUSG00000032826.20"; transcript_id "ENSMUSG00000032826.20_tx_178"; exon_id "chr3_126841831_126841929_-"; exonnum "7"; txlen "6687";
chr3	ENSEMBL_gcm37	exon	126841831	126841929	7.34840648898498	-	.	gene_id "ENSMUSG00000032826.20"; transcript_id "ENSMUSG00000032826.20_tx_180"; exon_id "chr3_126841831_126841929_-"; exonnum "7"; txlen "6510";
chr3	ENSEMBL_gcm37	exon	126841831	126841929	6.48632702372448	-	.	gene_id "ENSMUSG00000032826.20"; transcript_id "ENSMUSG00000032826.20_tx_191"; exon_id "chr3_126841831_126841929_-"; exonnum "4"; txlen "5953";
chr3	ENSEMBL_gcm37	exon	126841831	126841929	6.07004440747682	-	.	gene_id "ENSMUSG00000032826.20"; transcript_id "ENSMUSG00000032826.20_tx_196"; exon_id "chr3_126841831_126841929_-"; exonnum "8"; txlen "6702";
chr3	ENSEMBL_gcm37	exon	126841831	126841929	5.93618176875656	-	.	gene_id "ENSMUSG00000032826.20"; transcript_id "ENSMUSG00000032826.20_tx_201"; exon_id "chr3_126841831_126841929_-"; exonnum "9"; txlen "6586";
chr3	ENSEMBL_gcm37	exon	126841831	126841929	5.68593752546324	-	.	gene_id "ENSMUSG00000032826.20"; transcript_id "ENSMUSG00000032826.20_tx_209"; exon_id "chr3_126841831_126841929_-"; exonnum "7"; txlen "6319";
chr3	ENSEMBL_gcm37	exon	126841831	126841929	5.51421563777813	-	.	gene_id "ENSMUSG00000032826.20"; transcript_id "ENSMUSG00000032826.20_tx_214"; exon_id "chr3_126841831_126841929_-"; exonnum "7"; txlen "6396";
chr3	ENSEMBL_gcm37	exon	126841831	126841929	5.45945885855614	-	.	gene_id "ENSMUSG00000032826.20"; transcript_id "ENSMUSG00000032826.20_tx_215"; exon_id "chr3_126841831_126841929_-"; exonnum "8"; txlen "6359";
chr3	ENSEMBL_gcm37	exon	126841831	126841929	5.18270894271487	-	.	gene_id "ENSMUSG00000032826.20"; transcript_id "ENSMUSG00000032826.20_tx_220"; exon_id "chr3_126841831_126841929_-"; exonnum "7"; txlen "6723";
chr3	ENSEMBL_gcm37	exon	126841831	126841929	4.82200529947743	-	.	gene_id "ENSMUSG00000032826.20"; transcript_id "ENSMUSG00000032826.20_tx_228"; exon_id "chr3_126841831_126841929_-"; exonnum "7"; txlen "6702";
chr3	ENSEMBL_gcm37	exon	126841831	126841929	4.63444916329957	-	.	gene_id "ENSMUSG00000032826.20"; transcript_id "ENSMUSG00000032826.20_tx_232"; exon_id "chr3_126841831_126841929_-"; exonnum "8"; txlen "6553";
chr3	ENSEMBL_gcm37	exon	126841831	126841929	4.56159368149392	-	.	gene_id "ENSMUSG00000032826.20"; transcript_id "ENSMUSG00000032826.20_tx_236"; exon_id "chr3_126841831_126841929_-"; exonnum "9"; txlen "6304";
chr3	ENSEMBL_gcm37	exon	126841831	126841929	4.42691152452606	-	.	gene_id "ENSMUSG00000032826.20"; transcript_id "ENSMUSG00000032826.20_tx_238"; exon_id "chr3_126841831_126841929_-"; exonnum "9"; txlen "6304";
chr3	ENSEMBL_gcm37	exon	126841831	126841929	4.31838783040504	-	.	gene_id "ENSMUSG00000032826.20"; transcript_id "ENSMUSG00000032826.20_tx_242"; exon_id "chr3_126841831_126841929_-"; exonnum "8"; txlen "6736";
chr3	ENSEMBL_gcm37	exon	126841831	126841929	4.26017594313561	-	.	gene_id "ENSMUSG00000032826.20"; transcript_id "ENSMUSG00000032826.20_tx_244"; exon_id "chr3_126841831_126841929_-"; exonnum "7"; txlen "6666";
chr3	ENSEMBL_gcm37	exon	126841831	126841929	4.15216893592388	-	.	gene_id "ENSMUSG00000032826.20"; transcript_id "ENSMUSG00000032826.20_tx_248"; exon_id "chr3_126841831_126841929_-"; exonnum "7"; txlen "6531";
chr3	ENSEMBL_gcm37	exon	126841831	126841929	3.99529708424594	-	.	gene_id "ENSMUSG00000032826.20"; transcript_id "ENSMUSG00000032826.20_tx_253"; exon_id "chr3_126841831_126841929_-"; exonnum "7"; txlen "6475";
chr3	ENSEMBL_gcm37	exon	126841831	126841929	3.99054919640229	-	.	gene_id "ENSMUSG00000032826.20"; transcript_id "ENSMUSG00000032826.20_tx_254"; exon_id "chr3_126841831_126841929_-"; exonnum "7"; txlen "6474";
chr3	ENSEMBL_gcm37	exon	126841831	126841929	3.88130448595501	-	.	gene_id "ENSMUSG00000032826.20"; transcript_id "ENSMUSG00000032826.20_tx_256"; exon_id "chr3_126841831_126841929_-"; exonnum "8"; txlen "6332";
chr3	ENSEMBL_gcm37	exon	126841831	126841929	3.87490231821729	-	.	gene_id "ENSMUSG00000032826.20"; transcript_id "ENSMUSG00000032826.20_tx_257"; exon_id "chr3_126841831_126841929_-"; exonnum "8"; txlen "6567";
chr3	ENSEMBL_gcm37	exon	126841831	126841929	3.83592127019834	-	.	gene_id "ENSMUSG00000032826.20"; transcript_id "ENSMUSG00000032826.20_tx_260"; exon_id "chr3_126841831_126841929_-"; exonnum "7"; txlen "6340";
chr3	ENSEMBL_gcm37	exon	126841831	126841929	3.55640033977284	-	.	gene_id "ENSMUSG00000032826.20"; transcript_id "ENSMUSG00000032826.20_tx_270"; exon_id "chr3_126841831_126841929_-"; exonnum "7"; txlen "6496";
chr3	ENSEMBL_gcm37	exon	126841831	126841929	3.55640033977284	-	.	gene_id "ENSMUSG00000032826.20"; transcript_id "ENSMUSG00000032826.20_tx_271"; exon_id "chr3_126841831_126841929_-"; exonnum "7"; txlen "6532";
chr3	ENSEMBL_gcm37	exon	126841831	126841929	3.4495469062963	-	.	gene_id "ENSMUSG00000032826.20"; transcript_id "ENSMUSG00000032826.20_tx_277"; exon_id "chr3_126841831_126841929_-"; exonnum "7"; txlen "6811";
chr3	ENSEMBL_gcm37	exon	126841831	126841929	3.42860521277691	-	.	gene_id "ENSMUSG00000032826.20"; transcript_id "ENSMUSG00000032826.20_tx_278"; exon_id "chr3_126841831_126841929_-"; exonnum "9"; txlen "6487";
chr3	ENSEMBL_gcm37	exon	126841831	126841929	3.38432159961831	-	.	gene_id "ENSMUSG00000032826.20"; transcript_id "ENSMUSG00000032826.20_tx_281"; exon_id "chr3_126841831_126841929_-"; exonnum "7"; txlen "6511";
chr3	ENSEMBL_gcm37	exon	126841831	126841929	3.10814355274299	-	.	gene_id "ENSMUSG00000032826.20"; transcript_id "ENSMUSG00000032826.20_tx_292"; exon_id "chr3_126841831_126841929_-"; exonnum "9"; txlen "6961";
chr3	ENSEMBL_gcm37	exon	126841831	126841929	3.08299566891404	-	.	gene_id "ENSMUSG00000032826.20"; transcript_id "ENSMUSG00000032826.20_tx_295"; exon_id "chr3_126841831_126841929_-"; exonnum "8"; txlen "6511";
chr3	ENSEMBL_gcm37	exon	126841831	126841929	3.08039391593669	-	.	gene_id "ENSMUSG00000032826.20"; transcript_id "ENSMUSG00000032826.20_tx_296"; exon_id "chr3_126841831_126841929_-"; exonnum "7"; txlen "6495";
chr3	ENSEMBL_gcm37	exon	126841831	126841929	3.04552413922	-	.	gene_id "ENSMUSG00000032826.20"; transcript_id "ENSMUSG00000032826.20_tx_300"; exon_id "chr3_126841831_126841929_-"; exonnum "8"; txlen "6510";
chr3	ENSEMBL_gcm37	exon	126841831	126841929	3.03560651728587	-	.	gene_id "ENSMUSG00000032826.20"; transcript_id "ENSMUSG00000032826.20_tx_301"; exon_id "chr3_126841831_126841929_-"; exonnum "7"; txlen "6574";
chr3	ENSEMBL_gcm37	exon	126841831	126841929	3.00341278754976	-	.	gene_id "ENSMUSG00000032826.20"; transcript_id "ENSMUSG00000032826.20_tx_305"; exon_id "chr3_126841831_126841929_-"; exonnum "7"; txlen "6283";
chr3	ENSEMBL_gcm37	exon	126841831	126841929	2.93467100587829	-	.	gene_id "ENSMUSG00000032826.20"; transcript_id "ENSMUSG00000032826.20_tx_314"; exon_id "chr3_126841831_126841929_-"; exonnum "8"; txlen "6431";
chr3	ENSEMBL_gcm37	exon	126841831	126841929	2.93467100587829	-	.	gene_id "ENSMUSG00000032826.20"; transcript_id "ENSMUSG00000032826.20_tx_315"; exon_id "chr3_126841831_126841929_-"; exonnum "8"; txlen "6458";
chr3	ENSEMBL_gcm37	exon	126841831	126841929	2.84019509777441	-	.	gene_id "ENSMUSG00000032826.20"; transcript_id "ENSMUSG00000032826.20_tx_321"; exon_id "chr3_126841831_126841929_-"; exonnum "10"; txlen "6869";
chr3	ENSEMBL_gcm37	exon	126841831	126841929	2.78811430698885	-	.	gene_id "ENSMUSG00000032826.20"; transcript_id "ENSMUSG00000032826.20_tx_326"; exon_id "chr3_126841831_126841929_-"; exonnum "7"; txlen "6475";
chr3	ENSEMBL_gcm37	exon	126841831	126841929	2.77851572486172	-	.	gene_id "ENSMUSG00000032826.20"; transcript_id "ENSMUSG00000032826.20_tx_327"; exon_id "chr3_126841831_126841929_-"; exonnum "7"; txlen "6304";
chr3	ENSEMBL_gcm37	exon	126841831	126841929	2.76731858325957	-	.	gene_id "ENSMUSG00000032826.20"; transcript_id "ENSMUSG00000032826.20_tx_329"; exon_id "chr3_126841831_126841929_-"; exonnum "8"; txlen "6666";
chr3	ENSEMBL_gcm37	exon	126841831	126841929	2.64774636860549	-	.	gene_id "ENSMUSG00000032826.20"; transcript_id "ENSMUSG00000032826.20_tx_343"; exon_id "chr3_126841831_126841929_-"; exonnum "8"; txlen "12949";
chr3	ENSEMBL_gcm37	exon	126841831	126841929	2.64774636860549	-	.	gene_id "ENSMUSG00000032826.20"; transcript_id "ENSMUSG00000032826.20_tx_344"; exon_id "chr3_126841831_126841929_-"; exonnum "8"; txlen "13132";
chr3	ENSEMBL_gcm37	exon	126841831	126841929	2.60064921021214	-	.	gene_id "ENSMUSG00000032826.20"; transcript_id "ENSMUSG00000032826.20_tx_347"; exon_id "chr3_126841831_126841929_-"; exonnum "10"; txlen "6778";
chr3	ENSEMBL_gcm37	exon	126841831	126841929	2.52229438557154	-	.	gene_id "ENSMUSG00000032826.20"; transcript_id "ENSMUSG00000032826.20_tx_351"; exon_id "chr3_126841831_126841929_-"; exonnum "8"; txlen "6610";
chr3	ENSEMBL_gcm37	exon	126841831	126841929	2.48972087832223	-	.	gene_id "ENSMUSG00000032826.20"; transcript_id "ENSMUSG00000032826.20_tx_355"; exon_id "chr3_126841831_126841929_-"; exonnum "9"; txlen "6777";
chr3	ENSEMBL_gcm37	exon	126841831	126841929	2.43882750719423	-	.	gene_id "ENSMUSG00000032826.20"; transcript_id "ENSMUSG00000032826.20_tx_357"; exon_id "chr3_126841831_126841929_-"; exonnum "9"; txlen "6205";
chr3	ENSEMBL_gcm37	exon	126841831	126841929	2.43882750719423	-	.	gene_id "ENSMUSG00000032826.20"; transcript_id "ENSMUSG00000032826.20_tx_358"; exon_id "chr3_126841831_126841929_-"; exonnum "9"; txlen "6487";
chr3	ENSEMBL_gcm37	exon	126841831	126841929	2.37683186611704	-	.	gene_id "ENSMUSG00000032826.20"; transcript_id "ENSMUSG00000032826.20_tx_360"; exon_id "chr3_126841831_126841929_-"; exonnum "7"; txlen "6439";
chr3	ENSEMBL_gcm37	exon	126841831	126841929	2.29445759377816	-	.	gene_id "ENSMUSG00000032826.20"; transcript_id "ENSMUSG00000032826.20_tx_369"; exon_id "chr3_126841831_126841929_-"; exonnum "8"; txlen "6702";
chr3	ENSEMBL_gcm37	exon	126841831	126841929	2.29445759377816	-	.	gene_id "ENSMUSG00000032826.20"; transcript_id "ENSMUSG00000032826.20_tx_370"; exon_id "chr3_126841831_126841929_-"; exonnum "8"; txlen "6801";
chr3	ENSEMBL_gcm37	exon	126841831	126841929	2.24083291372979	-	.	gene_id "ENSMUSG00000032826.20"; transcript_id "ENSMUSG00000032826.20_tx_376"; exon_id "chr3_126841831_126841929_-"; exonnum "7"; txlen "6418";
chr3	ENSEMBL_gcm37	exon	126841831	126841929	2.1227661742997	-	.	gene_id "ENSMUSG00000032826.20"; transcript_id "ENSMUSG00000032826.20_tx_381"; exon_id "chr3_126841831_126841929_-"; exonnum "9"; txlen "6403";
chr3	ENSEMBL_gcm37	exon	126841831	126841929	0.118332882567226	-	.	gene_id "ENSMUSG00000032826.20"; transcript_id "ENSMUSG00000032826.20_tx_382"; exon_id "chr3_126841831_126841929_-"; exonnum "10"; txlen "13098";
chr3	ENSEMBL_gcm37	exon	126841831	126841929	28.5862147318375	-	.	gene_id "ENSMUSG00000032826.20"; transcript_id "ENSMUSG00000032826.20_tx_57"; exon_id "chr3_126841831_126841929_-"; exonnum "10"; txlen "6685";
chr3	ENSEMBL_gcm37	exon	126841831	126841929	26.9863946150418	-	.	gene_id "ENSMUSG00000032826.20"; transcript_id "ENSMUSG00000032826.20_tx_58"; exon_id "chr3_126841831_126841929_-"; exonnum "7"; txlen "6504";
chr3	ENSEMBL_gcm37	exon	126841831	126841929	26.2759107549592	-	.	gene_id "ENSMUSG00000032826.20"; transcript_id "ENSMUSG00000032826.20_tx_60"; exon_id "chr3_126841831_126841929_-"; exonnum "7"; txlen "6468";
chr3	ENSEMBL_gcm37	exon	126841831	126841929	25.6387559980289	-	.	gene_id "ENSMUSG00000032826.20"; transcript_id "ENSMUSG00000032826.20_tx_61"; exon_id "chr3_126841831_126841929_-"; exonnum "7"; txlen "6525";
chr3	ENSEMBL_gcm37	exon	126841831	126841929	24.4968929115129	-	.	gene_id "ENSMUSG00000032826.20"; transcript_id "ENSMUSG00000032826.20_tx_63"; exon_id "chr3_126841831_126841929_-"; exonnum "7"; txlen "6489";
chr3	ENSEMBL_gcm37	exon	126841831	126841929	22.9125447506408	-	.	gene_id "ENSMUSG00000032826.20"; transcript_id "ENSMUSG00000032826.20_tx_68"; exon_id "chr3_126841831_126841929_-"; exonnum "7"; txlen "6567";
chr3	ENSEMBL_gcm37	exon	126841831	126841929	22.9125447506408	-	.	gene_id "ENSMUSG00000032826.20"; transcript_id "ENSMUSG00000032826.20_tx_69"; exon_id "chr3_126841831_126841929_-"; exonnum "7"; txlen "6603";
chr3	ENSEMBL_gcm37	exon	126841831	126841929	19.9879206362942	-	.	gene_id "ENSMUSG00000032826.20"; transcript_id "ENSMUSG00000032826.20_tx_78"; exon_id "chr3_126841831_126841929_-"; exonnum "7"; txlen "6624";
chr3	ENSEMBL_gcm37	exon	126841831	126841929	19.2812593862425	-	.	gene_id "ENSMUSG00000032826.20"; transcript_id "ENSMUSG00000032826.20_tx_82"; exon_id "chr3_126841831_126841929_-"; exonnum "7"; txlen "6588";
chr3	ENSEMBL_gcm37	exon	126841831	126841929	16.9227413426362	-	.	gene_id "ENSMUSG00000032826.20"; transcript_id "ENSMUSG00000032826.20_tx_93"; exon_id "chr3_126841831_126841929_-"; exonnum "8"; txlen "6934";
chr3	ENSEMBL_gcm37	exon	126841831	126841929	16.4537050516569	-	.	gene_id "ENSMUSG00000032826.20"; transcript_id "ENSMUSG00000032826.20_tx_97"; exon_id "chr3_126841831_126841929_-"; exonnum "8"; txlen "6835";
chr3	HAVANA	gene	126842625	126845695	0	-	.	gene_id "ENSMUSG00000105322.2"; gene_type "TEC"; gene_name "Gm43751"; level 2; mgi_id "MGI:5663888"; tag "overlapping_locus"; havana_gene "OTTMUSG00000052779.1";
chr3	HAVANA	transcript	126842625	126845695	0	-	.	gene_id "ENSMUSG00000105322.2"; transcript_id "ENSMUST00000200275.2"; gene_type "TEC"; gene_name "Gm43751"; transcript_type "TEC"; transcript_name "Gm43751-201"; level 2; transcript_support_level "NA"; mgi_id "MGI:5663888"; tag "basic"; tag "Ensembl_canonical"; tag "GENCODE_Primary"; havana_gene "OTTMUSG00000052779.1"; havana_transcript "OTTMUST00000132124.1";
chr3	HAVANA	exon	126842625	126845695	0	-	.	gene_id "ENSMUSG00000105322.2"; transcript_id "ENSMUST00000200275.2"; gene_type "TEC"; gene_name "Gm43751"; transcript_type "TEC"; transcript_name "Gm43751-201"; exon_number 1; exon_id "ENSMUSE00001348481.2"; level 2; transcript_support_level "NA"; mgi_id "MGI:5663888"; tag "basic"; tag "Ensembl_canonical"; tag "GENCODE_Primary"; havana_gene "OTTMUSG00000052779.1"; havana_transcript "OTTMUST00000132124.1";
chr3	HAVANA	exon	126845875	126845898	0	-	.	gene_id "ENSMUSG00000032826.20"; transcript_id "ENSMUST00000182078.9"; gene_type "protein_coding"; gene_name "Ank2"; transcript_type "protein_coding"; transcript_name "Ank2-208"; exon_number 8; exon_id "ENSMUSE00001306055.2"; level 2; protein_id "ENSMUSP00000138753.4"; transcript_support_level "5"; mgi_id "MGI:88025"; tag "basic"; tag "CCDS"; ccdsid "CCDS84672.1"; havana_gene "OTTMUSG00000043348.1"; havana_transcript "OTTMUST00000133378.1";
chr3	HAVANA	CDS	126845875	126845898	0	-	0	gene_id "ENSMUSG00000032826.20"; transcript_id "ENSMUST00000182078.9"; gene_type "protein_coding"; gene_name "Ank2"; transcript_type "protein_coding"; transcript_name "Ank2-208"; exon_number 8; exon_id "ENSMUSE00001306055.2"; level 2; protein_id "ENSMUSP00000138753.4"; transcript_support_level "5"; mgi_id "MGI:88025"; tag "basic"; tag "CCDS"; ccdsid "CCDS84672.1"; havana_gene "OTTMUSG00000043348.1"; havana_transcript "OTTMUST00000133378.1";
chr3	HAVANA	exon	126845875	126845898	0	-	.	gene_id "ENSMUSG00000032826.20"; transcript_id "ENSMUST00000182064.9"; gene_type "protein_coding"; gene_name "Ank2"; transcript_type "protein_coding"; transcript_name "Ank2-207"; exon_number 7; exon_id "ENSMUSE00001306055.2"; level 2; protein_id "ENSMUSP00000138620.4"; transcript_support_level "5"; mgi_id "MGI:88025"; tag "not_organism_supported"; tag "basic"; tag "Ensembl_canonical"; tag "GENCODE_Primary"; tag "appris_principal_1"; havana_gene "OTTMUSG00000043348.1"; havana_transcript "OTTMUST00000150565.1";
chr3	HAVANA	CDS	126845875	126845898	0	-	0	gene_id "ENSMUSG00000032826.20"; transcript_id "ENSMUST00000182064.9"; gene_type "protein_coding"; gene_name "Ank2"; transcript_type "protein_coding"; transcript_name "Ank2-207"; exon_number 7; exon_id "ENSMUSE00001306055.2"; level 2; protein_id "ENSMUSP00000138620.4"; transcript_support_level "5"; mgi_id "MGI:88025"; tag "not_organism_supported"; tag "basic"; tag "Ensembl_canonical"; tag "GENCODE_Primary"; tag "appris_principal_1"; havana_gene "OTTMUSG00000043348.1"; havana_transcript "OTTMUST00000150565.1";
chr3	HAVANA	exon	126845875	126845898	0	-	.	gene_id "ENSMUSG00000032826.20"; transcript_id "ENSMUST00000182711.8"; gene_type "protein_coding"; gene_name "Ank2"; transcript_type "protein_coding"; transcript_name "Ank2-218"; exon_number 7; exon_id "ENSMUSE00001306055.2"; level 2; protein_id "ENSMUSP00000138781.3"; transcript_support_level "1"; mgi_id "MGI:88025"; tag "CAGE_supported_TSS"; tag "mRNA_end_NF"; tag "cds_end_NF"; havana_gene "OTTMUSG00000043348.1"; havana_transcript "OTTMUST00000113735.1";
chr3	HAVANA	CDS	126845875	126845898	0	-	0	gene_id "ENSMUSG00000032826.20"; transcript_id "ENSMUST00000182711.8"; gene_type "protein_coding"; gene_name "Ank2"; transcript_type "protein_coding"; transcript_name "Ank2-218"; exon_number 7; exon_id "ENSMUSE00001306055.2"; level 2; protein_id "ENSMUSP00000138781.3"; transcript_support_level "1"; mgi_id "MGI:88025"; tag "CAGE_supported_TSS"; tag "mRNA_end_NF"; tag "cds_end_NF"; havana_gene "OTTMUSG00000043348.1"; havana_transcript "OTTMUST00000113735.1";
chr3	HAVANA	exon	126845875	126845898	0	-	.	gene_id "ENSMUSG00000032826.20"; transcript_id "ENSMUST00000182959.8"; gene_type "protein_coding"; gene_name "Ank2"; transcript_type "protein_coding"; transcript_name "Ank2-220"; exon_number 8; exon_id "ENSMUSE00001306055.2"; level 2; protein_id "ENSMUSP00000138251.2"; transcript_support_level "5"; mgi_id "MGI:88025"; tag "not_organism_supported"; tag "mRNA_end_NF"; tag "cds_end_NF"; havana_gene "OTTMUSG00000043348.1"; havana_transcript "OTTMUST00000113756.1";
chr3	HAVANA	CDS	126845875	126845898	0	-	0	gene_id "ENSMUSG00000032826.20"; transcript_id "ENSMUST00000182959.8"; gene_type "protein_coding"; gene_name "Ank2"; transcript_type "protein_coding"; transcript_name "Ank2-220"; exon_number 8; exon_id "ENSMUSE00001306055.2"; level 2; protein_id "ENSMUSP00000138251.2"; transcript_support_level "5"; mgi_id "MGI:88025"; tag "not_organism_supported"; tag "mRNA_end_NF"; tag "cds_end_NF"; havana_gene "OTTMUSG00000043348.1"; havana_transcript "OTTMUST00000113756.1";
chr3	HAVANA	exon	126845875	126845898	0	-	.	gene_id "ENSMUSG00000032826.20"; transcript_id "ENSMUST00000182547.8"; gene_type "protein_coding"; gene_name "Ank2"; transcript_type "protein_coding"; transcript_name "Ank2-214"; exon_number 9; exon_id "ENSMUSE00001306055.2"; level 2; protein_id "ENSMUSP00000138602.2"; transcript_support_level "1"; mgi_id "MGI:88025"; tag "basic"; havana_gene "OTTMUSG00000043348.1"; havana_transcript "OTTMUST00000113726.1";
chr3	HAVANA	CDS	126845875	126845898	0	-	0	gene_id "ENSMUSG00000032826.20"; transcript_id "ENSMUST00000182547.8"; gene_type "protein_coding"; gene_name "Ank2"; transcript_type "protein_coding"; transcript_name "Ank2-214"; exon_number 9; exon_id "ENSMUSE00001306055.2"; level 2; protein_id "ENSMUSP00000138602.2"; transcript_support_level "1"; mgi_id "MGI:88025"; tag "basic"; havana_gene "OTTMUSG00000043348.1"; havana_transcript "OTTMUST00000113726.1";
chr3	HAVANA	exon	126845875	126845898	0	-	.	gene_id "ENSMUSG00000032826.20"; transcript_id "ENSMUST00000182994.8"; gene_type "protein_coding"; gene_name "Ank2"; transcript_type "protein_coding"; transcript_name "Ank2-221"; exon_number 7; exon_id "ENSMUSE00001306055.2"; level 2; protein_id "ENSMUSP00000138089.2"; transcript_support_level "1"; mgi_id "MGI:88025"; tag "CAGE_supported_TSS"; tag "retained_intron_CDS"; tag "basic"; havana_gene "OTTMUSG00000043348.1"; havana_transcript "OTTMUST00000113736.1";
chr3	HAVANA	CDS	126845875	126845898	0	-	0	gene_id "ENSMUSG00000032826.20"; transcript_id "ENSMUST00000182994.8"; gene_type "protein_coding"; gene_name "Ank2"; transcript_type "protein_coding"; transcript_name "Ank2-221"; exon_number 7; exon_id "ENSMUSE00001306055.2"; level 2; protein_id "ENSMUSP00000138089.2"; transcript_support_level "1"; mgi_id "MGI:88025"; tag "CAGE_supported_TSS"; tag "retained_intron_CDS"; tag "basic"; havana_gene "OTTMUSG00000043348.1"; havana_transcript "OTTMUST00000113736.1";
chr3	HAVANA	exon	126845875	126845898	0	-	.	gene_id "ENSMUSG00000032826.20"; transcript_id "ENSMUST00000182610.8"; gene_type "protein_coding"; gene_name "Ank2"; transcript_type "protein_coding"; transcript_name "Ank2-217"; exon_number 8; exon_id "ENSMUSE00001306055.2"; level 2; protein_id "ENSMUSP00000138231.2"; transcript_support_level "1"; mgi_id "MGI:88025"; tag "retained_intron_CDS"; tag "basic"; havana_gene "OTTMUSG00000043348.1"; havana_transcript "OTTMUST00000113758.1";
chr3	HAVANA	CDS	126845875	126845898	0	-	0	gene_id "ENSMUSG00000032826.20"; transcript_id "ENSMUST00000182610.8"; gene_type "protein_coding"; gene_name "Ank2"; transcript_type "protein_coding"; transcript_name "Ank2-217"; exon_number 8; exon_id "ENSMUSE00001306055.2"; level 2; protein_id "ENSMUSP00000138231.2"; transcript_support_level "1"; mgi_id "MGI:88025"; tag "retained_intron_CDS"; tag "basic"; havana_gene "OTTMUSG00000043348.1"; havana_transcript "OTTMUST00000113758.1";
chr3	ENSEMBL_gcm37	exon	126845875	126845898	15.1952713137808	-	.	gene_id "ENSMUSG00000032826.20"; transcript_id "ENSMUSG00000032826.20_tx_103"; exon_id "chr3_126845875_126845898_-"; exonnum "7"; txlen "6751";
chr3	ENSEMBL_gcm37	exon	126845875	126845898	13.6640015533767	-	.	gene_id "ENSMUSG00000032826.20"; transcript_id "ENSMUSG00000032826.20_tx_112"; exon_id "chr3_126845875_126845898_-"; exonnum "7"; txlen "6652";
chr3	ENSEMBL_gcm37	exon	126845875	126845898	11.2922005305328	-	.	gene_id "ENSMUSG00000032826.20"; transcript_id "ENSMUSG00000032826.20_tx_134"; exon_id "chr3_126845875_126845898_-"; exonnum "7"; txlen "6652";
chr3	ENSEMBL_gcm37	exon	126845875	126845898	9.1694343562331	-	.	gene_id "ENSMUSG00000032826.20"; transcript_id "ENSMUSG00000032826.20_tx_159"; exon_id "chr3_126845875_126845898_-"; exonnum "7"; txlen "6835";
chr3	ENSEMBL_gcm37	exon	126845875	126845898	5.93618176875656	-	.	gene_id "ENSMUSG00000032826.20"; transcript_id "ENSMUSG00000032826.20_tx_201"; exon_id "chr3_126845875_126845898_-"; exonnum "8"; txlen "6586";
chr3	ENSEMBL_gcm37	exon	126845875	126845898	5.45945885855614	-	.	gene_id "ENSMUSG00000032826.20"; transcript_id "ENSMUSG00000032826.20_tx_215"; exon_id "chr3_126845875_126845898_-"; exonnum "7"; txlen "6359";
chr3	ENSEMBL_gcm37	exon	126845875	126845898	4.63444916329957	-	.	gene_id "ENSMUSG00000032826.20"; transcript_id "ENSMUSG00000032826.20_tx_232"; exon_id "chr3_126845875_126845898_-"; exonnum "7"; txlen "6553";
chr3	ENSEMBL_gcm37	exon	126845875	126845898	4.56159368149392	-	.	gene_id "ENSMUSG00000032826.20"; transcript_id "ENSMUSG00000032826.20_tx_236"; exon_id "chr3_126845875_126845898_-"; exonnum "8"; txlen "6304";
chr3	ENSEMBL_gcm37	exon	126845875	126845898	4.42691152452606	-	.	gene_id "ENSMUSG00000032826.20"; transcript_id "ENSMUSG00000032826.20_tx_238"; exon_id "chr3_126845875_126845898_-"; exonnum "8"; txlen "6304";
chr3	ENSEMBL_gcm37	exon	126845875	126845898	4.31838783040504	-	.	gene_id "ENSMUSG00000032826.20"; transcript_id "ENSMUSG00000032826.20_tx_242"; exon_id "chr3_126845875_126845898_-"; exonnum "7"; txlen "6736";
chr3	ENSEMBL_gcm37	exon	126845875	126845898	3.88130448595501	-	.	gene_id "ENSMUSG00000032826.20"; transcript_id "ENSMUSG00000032826.20_tx_256"; exon_id "chr3_126845875_126845898_-"; exonnum "7"; txlen "6332";
chr3	ENSEMBL_gcm37	exon	126845875	126845898	3.42860521277691	-	.	gene_id "ENSMUSG00000032826.20"; transcript_id "ENSMUSG00000032826.20_tx_278"; exon_id "chr3_126845875_126845898_-"; exonnum "8"; txlen "6487";
chr3	ENSEMBL_gcm37	exon	126845875	126845898	2.93467100587829	-	.	gene_id "ENSMUSG00000032826.20"; transcript_id "ENSMUSG00000032826.20_tx_314"; exon_id "chr3_126845875_126845898_-"; exonnum "7"; txlen "6431";
chr3	ENSEMBL_gcm37	exon	126845875	126845898	2.93467100587829	-	.	gene_id "ENSMUSG00000032826.20"; transcript_id "ENSMUSG00000032826.20_tx_315"; exon_id "chr3_126845875_126845898_-"; exonnum "7"; txlen "6458";
chr3	ENSEMBL_gcm37	exon	126845875	126845898	2.84019509777441	-	.	gene_id "ENSMUSG00000032826.20"; transcript_id "ENSMUSG00000032826.20_tx_321"; exon_id "chr3_126845875_126845898_-"; exonnum "9"; txlen "6869";
chr3	ENSEMBL_gcm37	exon	126845875	126845898	2.64774636860549	-	.	gene_id "ENSMUSG00000032826.20"; transcript_id "ENSMUSG00000032826.20_tx_343"; exon_id "chr3_126845875_126845898_-"; exonnum "7"; txlen "12949";
chr3	ENSEMBL_gcm37	exon	126845875	126845898	2.64774636860549	-	.	gene_id "ENSMUSG00000032826.20"; transcript_id "ENSMUSG00000032826.20_tx_344"; exon_id "chr3_126845875_126845898_-"; exonnum "7"; txlen "13132";
chr3	ENSEMBL_gcm37	exon	126845875	126845898	2.60064921021214	-	.	gene_id "ENSMUSG00000032826.20"; transcript_id "ENSMUSG00000032826.20_tx_347"; exon_id "chr3_126845875_126845898_-"; exonnum "9"; txlen "6778";
chr3	ENSEMBL_gcm37	exon	126845875	126845898	2.52229438557154	-	.	gene_id "ENSMUSG00000032826.20"; transcript_id "ENSMUSG00000032826.20_tx_351"; exon_id "chr3_126845875_126845898_-"; exonnum "7"; txlen "6610";
chr3	ENSEMBL_gcm37	exon	126845875	126845898	2.43882750719423	-	.	gene_id "ENSMUSG00000032826.20"; transcript_id "ENSMUSG00000032826.20_tx_357"; exon_id "chr3_126845875_126845898_-"; exonnum "8"; txlen "6205";
chr3	ENSEMBL_gcm37	exon	126845875	126845898	2.43882750719423	-	.	gene_id "ENSMUSG00000032826.20"; transcript_id "ENSMUSG00000032826.20_tx_358"; exon_id "chr3_126845875_126845898_-"; exonnum "8"; txlen "6487";
chr3	ENSEMBL_gcm37	exon	126845875	126845898	2.1227661742997	-	.	gene_id "ENSMUSG00000032826.20"; transcript_id "ENSMUSG00000032826.20_tx_381"; exon_id "chr3_126845875_126845898_-"; exonnum "8"; txlen "6403";
chr3	ENSEMBL_gcm37	exon	126845875	126845898	0.118332882567226	-	.	gene_id "ENSMUSG00000032826.20"; transcript_id "ENSMUSG00000032826.20_tx_382"; exon_id "chr3_126845875_126845898_-"; exonnum "9"; txlen "13098";
chr3	ENSEMBL_gcm37	exon	126845875	126845898	28.5862147318375	-	.	gene_id "ENSMUSG00000032826.20"; transcript_id "ENSMUSG00000032826.20_tx_57"; exon_id "chr3_126845875_126845898_-"; exonnum "9"; txlen "6685";
chr3	ENSEMBL_gcm37	exon	126845875	126845898	16.9227413426362	-	.	gene_id "ENSMUSG00000032826.20"; transcript_id "ENSMUSG00000032826.20_tx_93"; exon_id "chr3_126845875_126845898_-"; exonnum "7"; txlen "6934";
chr3	ENSEMBL_gcm37	exon	126845875	126845898	16.4537050516569	-	.	gene_id "ENSMUSG00000032826.20"; transcript_id "ENSMUSG00000032826.20_tx_97"; exon_id "chr3_126845875_126845898_-"; exonnum "7"; txlen "6835";
chr3	HAVANA	exon	126846337	126846522	0	-	.	gene_id "ENSMUSG00000032826.20"; transcript_id "ENSMUST00000182078.9"; gene_type "protein_coding"; gene_name "Ank2"; transcript_type "protein_coding"; transcript_name "Ank2-208"; exon_number 7; exon_id "ENSMUSE00001297331.2"; level 2; protein_id "ENSMUSP00000138753.4"; transcript_support_level "5"; mgi_id "MGI:88025"; tag "basic"; tag "CCDS"; ccdsid "CCDS84672.1"; havana_gene "OTTMUSG00000043348.1"; havana_transcript "OTTMUST00000133378.1";
chr3	HAVANA	CDS	126846337	126846522	0	-	0	gene_id "ENSMUSG00000032826.20"; transcript_id "ENSMUST00000182078.9"; gene_type "protein_coding"; gene_name "Ank2"; transcript_type "protein_coding"; transcript_name "Ank2-208"; exon_number 7; exon_id "ENSMUSE00001297331.2"; level 2; protein_id "ENSMUSP00000138753.4"; transcript_support_level "5"; mgi_id "MGI:88025"; tag "basic"; tag "CCDS"; ccdsid "CCDS84672.1"; havana_gene "OTTMUSG00000043348.1"; havana_transcript "OTTMUST00000133378.1";
chr3	HAVANA	exon	126846337	126846522	0	-	.	gene_id "ENSMUSG00000032826.20"; transcript_id "ENSMUST00000182064.9"; gene_type "protein_coding"; gene_name "Ank2"; transcript_type "protein_coding"; transcript_name "Ank2-207"; exon_number 6; exon_id "ENSMUSE00001297331.2"; level 2; protein_id "ENSMUSP00000138620.4"; transcript_support_level "5"; mgi_id "MGI:88025"; tag "not_organism_supported"; tag "basic"; tag "Ensembl_canonical"; tag "GENCODE_Primary"; tag "appris_principal_1"; havana_gene "OTTMUSG00000043348.1"; havana_transcript "OTTMUST00000150565.1";
chr3	HAVANA	CDS	126846337	126846522	0	-	0	gene_id "ENSMUSG00000032826.20"; transcript_id "ENSMUST00000182064.9"; gene_type "protein_coding"; gene_name "Ank2"; transcript_type "protein_coding"; transcript_name "Ank2-207"; exon_number 6; exon_id "ENSMUSE00001297331.2"; level 2; protein_id "ENSMUSP00000138620.4"; transcript_support_level "5"; mgi_id "MGI:88025"; tag "not_organism_supported"; tag "basic"; tag "Ensembl_canonical"; tag "GENCODE_Primary"; tag "appris_principal_1"; havana_gene "OTTMUSG00000043348.1"; havana_transcript "OTTMUST00000150565.1";
chr3	HAVANA	exon	126846337	126846522	0	-	.	gene_id "ENSMUSG00000032826.20"; transcript_id "ENSMUST00000182711.8"; gene_type "protein_coding"; gene_name "Ank2"; transcript_type "protein_coding"; transcript_name "Ank2-218"; exon_number 6; exon_id "ENSMUSE00001297331.2"; level 2; protein_id "ENSMUSP00000138781.3"; transcript_support_level "1"; mgi_id "MGI:88025"; tag "CAGE_supported_TSS"; tag "mRNA_end_NF"; tag "cds_end_NF"; havana_gene "OTTMUSG00000043348.1"; havana_transcript "OTTMUST00000113735.1";
chr3	HAVANA	CDS	126846337	126846522	0	-	0	gene_id "ENSMUSG00000032826.20"; transcript_id "ENSMUST00000182711.8"; gene_type "protein_coding"; gene_name "Ank2"; transcript_type "protein_coding"; transcript_name "Ank2-218"; exon_number 6; exon_id "ENSMUSE00001297331.2"; level 2; protein_id "ENSMUSP00000138781.3"; transcript_support_level "1"; mgi_id "MGI:88025"; tag "CAGE_supported_TSS"; tag "mRNA_end_NF"; tag "cds_end_NF"; havana_gene "OTTMUSG00000043348.1"; havana_transcript "OTTMUST00000113735.1";
chr3	HAVANA	exon	126846337	126846522	0	-	.	gene_id "ENSMUSG00000032826.20"; transcript_id "ENSMUST00000182959.8"; gene_type "protein_coding"; gene_name "Ank2"; transcript_type "protein_coding"; transcript_name "Ank2-220"; exon_number 7; exon_id "ENSMUSE00001297331.2"; level 2; protein_id "ENSMUSP00000138251.2"; transcript_support_level "5"; mgi_id "MGI:88025"; tag "not_organism_supported"; tag "mRNA_end_NF"; tag "cds_end_NF"; havana_gene "OTTMUSG00000043348.1"; havana_transcript "OTTMUST00000113756.1";
chr3	HAVANA	CDS	126846337	126846522	0	-	0	gene_id "ENSMUSG00000032826.20"; transcript_id "ENSMUST00000182959.8"; gene_type "protein_coding"; gene_name "Ank2"; transcript_type "protein_coding"; transcript_name "Ank2-220"; exon_number 7; exon_id "ENSMUSE00001297331.2"; level 2; protein_id "ENSMUSP00000138251.2"; transcript_support_level "5"; mgi_id "MGI:88025"; tag "not_organism_supported"; tag "mRNA_end_NF"; tag "cds_end_NF"; havana_gene "OTTMUSG00000043348.1"; havana_transcript "OTTMUST00000113756.1";
chr3	HAVANA	exon	126846337	126846522	0	-	.	gene_id "ENSMUSG00000032826.20"; transcript_id "ENSMUST00000182008.8"; gene_type "protein_coding"; gene_name "Ank2"; transcript_type "protein_coding"; transcript_name "Ank2-203"; exon_number 8; exon_id "ENSMUSE00001297331.2"; level 2; protein_id "ENSMUSP00000138730.2"; transcript_support_level "1"; mgi_id "MGI:88025"; tag "basic"; havana_gene "OTTMUSG00000043348.1"; havana_transcript "OTTMUST00000113725.1";
chr3	HAVANA	CDS	126846337	126846522	0	-	0	gene_id "ENSMUSG00000032826.20"; transcript_id "ENSMUST00000182008.8"; gene_type "protein_coding"; gene_name "Ank2"; transcript_type "protein_coding"; transcript_name "Ank2-203"; exon_number 8; exon_id "ENSMUSE00001297331.2"; level 2; protein_id "ENSMUSP00000138730.2"; transcript_support_level "1"; mgi_id "MGI:88025"; tag "basic"; havana_gene "OTTMUSG00000043348.1"; havana_transcript "OTTMUST00000113725.1";
chr3	HAVANA	exon	126846337	126846522	0	-	.	gene_id "ENSMUSG00000032826.20"; transcript_id "ENSMUST00000182547.8"; gene_type "protein_coding"; gene_name "Ank2"; transcript_type "protein_coding"; transcript_name "Ank2-214"; exon_number 8; exon_id "ENSMUSE00001297331.2"; level 2; protein_id "ENSMUSP00000138602.2"; transcript_support_level "1"; mgi_id "MGI:88025"; tag "basic"; havana_gene "OTTMUSG00000043348.1"; havana_transcript "OTTMUST00000113726.1";
chr3	HAVANA	CDS	126846337	126846522	0	-	0	gene_id "ENSMUSG00000032826.20"; transcript_id "ENSMUST00000182547.8"; gene_type "protein_coding"; gene_name "Ank2"; transcript_type "protein_coding"; transcript_name "Ank2-214"; exon_number 8; exon_id "ENSMUSE00001297331.2"; level 2; protein_id "ENSMUSP00000138602.2"; transcript_support_level "1"; mgi_id "MGI:88025"; tag "basic"; havana_gene "OTTMUSG00000043348.1"; havana_transcript "OTTMUST00000113726.1";
chr3	HAVANA	exon	126846337	126846522	0	-	.	gene_id "ENSMUSG00000032826.20"; transcript_id "ENSMUST00000182994.8"; gene_type "protein_coding"; gene_name "Ank2"; transcript_type "protein_coding"; transcript_name "Ank2-221"; exon_number 6; exon_id "ENSMUSE00001297331.2"; level 2; protein_id "ENSMUSP00000138089.2"; transcript_support_level "1"; mgi_id "MGI:88025"; tag "CAGE_supported_TSS"; tag "retained_intron_CDS"; tag "basic"; havana_gene "OTTMUSG00000043348.1"; havana_transcript "OTTMUST00000113736.1";
chr3	HAVANA	CDS	126846337	126846522	0	-	0	gene_id "ENSMUSG00000032826.20"; transcript_id "ENSMUST00000182994.8"; gene_type "protein_coding"; gene_name "Ank2"; transcript_type "protein_coding"; transcript_name "Ank2-221"; exon_number 6; exon_id "ENSMUSE00001297331.2"; level 2; protein_id "ENSMUSP00000138089.2"; transcript_support_level "1"; mgi_id "MGI:88025"; tag "CAGE_supported_TSS"; tag "retained_intron_CDS"; tag "basic"; havana_gene "OTTMUSG00000043348.1"; havana_transcript "OTTMUST00000113736.1";
chr3	HAVANA	exon	126846337	126846522	0	-	.	gene_id "ENSMUSG00000032826.20"; transcript_id "ENSMUST00000182610.8"; gene_type "protein_coding"; gene_name "Ank2"; transcript_type "protein_coding"; transcript_name "Ank2-217"; exon_number 7; exon_id "ENSMUSE00001297331.2"; level 2; protein_id "ENSMUSP00000138231.2"; transcript_support_level "1"; mgi_id "MGI:88025"; tag "retained_intron_CDS"; tag "basic"; havana_gene "OTTMUSG00000043348.1"; havana_transcript "OTTMUST00000113758.1";
chr3	HAVANA	CDS	126846337	126846522	0	-	0	gene_id "ENSMUSG00000032826.20"; transcript_id "ENSMUST00000182610.8"; gene_type "protein_coding"; gene_name "Ank2"; transcript_type "protein_coding"; transcript_name "Ank2-217"; exon_number 7; exon_id "ENSMUSE00001297331.2"; level 2; protein_id "ENSMUSP00000138231.2"; transcript_support_level "1"; mgi_id "MGI:88025"; tag "retained_intron_CDS"; tag "basic"; havana_gene "OTTMUSG00000043348.1"; havana_transcript "OTTMUST00000113758.1";
chr3	ENSEMBL_gcm37	exon	126846337	126846522	15.1952713137808	-	.	gene_id "ENSMUSG00000032826.20"; transcript_id "ENSMUSG00000032826.20_tx_103"; exon_id "chr3_126846337_126846522_-"; exonnum "6"; txlen "6751";
chr3	ENSEMBL_gcm37	exon	126846337	126846522	13.6640015533767	-	.	gene_id "ENSMUSG00000032826.20"; transcript_id "ENSMUSG00000032826.20_tx_112"; exon_id "chr3_126846337_126846522_-"; exonnum "6"; txlen "6652";
chr3	ENSEMBL_gcm37	exon	126846337	126846522	13.441616505051	-	.	gene_id "ENSMUSG00000032826.20"; transcript_id "ENSMUSG00000032826.20_tx_116"; exon_id "chr3_126846337_126846522_-"; exonnum "6"; txlen "6603";
chr3	ENSEMBL_gcm37	exon	126846337	126846522	12.8454092124215	-	.	gene_id "ENSMUSG00000032826.20"; transcript_id "ENSMUSG00000032826.20_tx_119"; exon_id "chr3_126846337_126846522_-"; exonnum "6"; txlen "6624";
chr3	ENSEMBL_gcm37	exon	126846337	126846522	12.7101855133255	-	.	gene_id "ENSMUSG00000032826.20"; transcript_id "ENSMUSG00000032826.20_tx_120"; exon_id "chr3_126846337_126846522_-"; exonnum "6"; txlen "6412";
chr3	ENSEMBL_gcm37	exon	126846337	126846522	12.4371677683842	-	.	gene_id "ENSMUSG00000032826.20"; transcript_id "ENSMUSG00000032826.20_tx_123"; exon_id "chr3_126846337_126846522_-"; exonnum "6"; txlen "6702";
chr3	ENSEMBL_gcm37	exon	126846337	126846522	11.9673022147695	-	.	gene_id "ENSMUSG00000032826.20"; transcript_id "ENSMUSG00000032826.20_tx_125"; exon_id "chr3_126846337_126846522_-"; exonnum "6"; txlen "6411";
chr3	ENSEMBL_gcm37	exon	126846337	126846522	11.9114079331831	-	.	gene_id "ENSMUSG00000032826.20"; transcript_id "ENSMUSG00000032826.20_tx_126"; exon_id "chr3_126846337_126846522_-"; exonnum "6"; txlen "6567";
chr3	ENSEMBL_gcm37	exon	126846337	126846522	11.2922005305328	-	.	gene_id "ENSMUSG00000032826.20"; transcript_id "ENSMUSG00000032826.20_tx_134"; exon_id "chr3_126846337_126846522_-"; exonnum "6"; txlen "6652";
chr3	ENSEMBL_gcm37	exon	126846337	126846522	10.7308763883369	-	.	gene_id "ENSMUSG00000032826.20"; transcript_id "ENSMUSG00000032826.20_tx_141"; exon_id "chr3_126846337_126846522_-"; exonnum "6"; txlen "6376";
chr3	ENSEMBL_gcm37	exon	126846337	126846522	9.84247661489206	-	.	gene_id "ENSMUSG00000032826.20"; transcript_id "ENSMUSG00000032826.20_tx_149"; exon_id "chr3_126846337_126846522_-"; exonnum "6"; txlen "6723";
chr3	ENSEMBL_gcm37	exon	126846337	126846522	9.48958068384	-	.	gene_id "ENSMUSG00000032826.20"; transcript_id "ENSMUSG00000032826.20_tx_153"; exon_id "chr3_126846337_126846522_-"; exonnum "6"; txlen "6433";
chr3	ENSEMBL_gcm37	exon	126846337	126846522	9.35280194685271	-	.	gene_id "ENSMUSG00000032826.20"; transcript_id "ENSMUSG00000032826.20_tx_156"; exon_id "chr3_126846337_126846522_-"; exonnum "7"; txlen "6603";
chr3	ENSEMBL_gcm37	exon	126846337	126846522	9.2192865827992	-	.	gene_id "ENSMUSG00000032826.20"; transcript_id "ENSMUSG00000032826.20_tx_158"; exon_id "chr3_126846337_126846522_-"; exonnum "6"; txlen "6375";
chr3	ENSEMBL_gcm37	exon	126846337	126846522	9.1694343562331	-	.	gene_id "ENSMUSG00000032826.20"; transcript_id "ENSMUSG00000032826.20_tx_159"; exon_id "chr3_126846337_126846522_-"; exonnum "6"; txlen "6835";
chr3	ENSEMBL_gcm37	exon	126846337	126846522	9.14668253179907	-	.	gene_id "ENSMUSG00000032826.20"; transcript_id "ENSMUSG00000032826.20_tx_161"; exon_id "chr3_126846337_126846522_-"; exonnum "6"; txlen "6432";
chr3	ENSEMBL_gcm37	exon	126846337	126846522	8.61608171481197	-	.	gene_id "ENSMUSG00000032826.20"; transcript_id "ENSMUSG00000032826.20_tx_167"; exon_id "chr3_126846337_126846522_-"; exonnum "6"; txlen "6588";
chr3	ENSEMBL_gcm37	exon	126846337	126846522	8.51808955719981	-	.	gene_id "ENSMUSG00000032826.20"; transcript_id "ENSMUSG00000032826.20_tx_168"; exon_id "chr3_126846337_126846522_-"; exonnum "6"; txlen "6666";
chr3	ENSEMBL_gcm37	exon	126846337	126846522	8.44734407006768	-	.	gene_id "ENSMUSG00000032826.20"; transcript_id "ENSMUSG00000032826.20_tx_169"; exon_id "chr3_126846337_126846522_-"; exonnum "6"; txlen "6511";
chr3	ENSEMBL_gcm37	exon	126846337	126846522	8.37189940230887	-	.	gene_id "ENSMUSG00000032826.20"; transcript_id "ENSMUSG00000032826.20_tx_171"; exon_id "chr3_126846337_126846522_-"; exonnum "6"; txlen "6397";
chr3	ENSEMBL_gcm37	exon	126846337	126846522	7.53261997686036	-	.	gene_id "ENSMUSG00000032826.20"; transcript_id "ENSMUSG00000032826.20_tx_178"; exon_id "chr3_126846337_126846522_-"; exonnum "6"; txlen "6687";
chr3	ENSEMBL_gcm37	exon	126846337	126846522	7.34840648898498	-	.	gene_id "ENSMUSG00000032826.20"; transcript_id "ENSMUSG00000032826.20_tx_180"; exon_id "chr3_126846337_126846522_-"; exonnum "6"; txlen "6510";
chr3	ENSEMBL_gcm37	exon	126846337	126846522	6.48632702372448	-	.	gene_id "ENSMUSG00000032826.20"; transcript_id "ENSMUSG00000032826.20_tx_191"; exon_id "chr3_126846337_126846522_-"; exonnum "3"; txlen "5953";
chr3	ENSEMBL_gcm37	exon	126846337	126846522	6.07004440747682	-	.	gene_id "ENSMUSG00000032826.20"; transcript_id "ENSMUSG00000032826.20_tx_196"; exon_id "chr3_126846337_126846522_-"; exonnum "7"; txlen "6702";
chr3	ENSEMBL_gcm37	exon	126846337	126846522	5.93618176875656	-	.	gene_id "ENSMUSG00000032826.20"; transcript_id "ENSMUSG00000032826.20_tx_201"; exon_id "chr3_126846337_126846522_-"; exonnum "7"; txlen "6586";
chr3	ENSEMBL_gcm37	exon	126846337	126846522	5.68593752546324	-	.	gene_id "ENSMUSG00000032826.20"; transcript_id "ENSMUSG00000032826.20_tx_209"; exon_id "chr3_126846337_126846522_-"; exonnum "6"; txlen "6319";
chr3	ENSEMBL_gcm37	exon	126846337	126846522	5.51421563777813	-	.	gene_id "ENSMUSG00000032826.20"; transcript_id "ENSMUSG00000032826.20_tx_214"; exon_id "chr3_126846337_126846522_-"; exonnum "6"; txlen "6396";
chr3	ENSEMBL_gcm37	exon	126846337	126846522	5.45945885855614	-	.	gene_id "ENSMUSG00000032826.20"; transcript_id "ENSMUSG00000032826.20_tx_215"; exon_id "chr3_126846337_126846522_-"; exonnum "6"; txlen "6359";
chr3	ENSEMBL_gcm37	exon	126846337	126846522	5.18270894271487	-	.	gene_id "ENSMUSG00000032826.20"; transcript_id "ENSMUSG00000032826.20_tx_220"; exon_id "chr3_126846337_126846522_-"; exonnum "6"; txlen "6723";
chr3	ENSEMBL_gcm37	exon	126846337	126846522	4.82200529947743	-	.	gene_id "ENSMUSG00000032826.20"; transcript_id "ENSMUSG00000032826.20_tx_228"; exon_id "chr3_126846337_126846522_-"; exonnum "6"; txlen "6702";
chr3	ENSEMBL_gcm37	exon	126846337	126846522	4.63444916329957	-	.	gene_id "ENSMUSG00000032826.20"; transcript_id "ENSMUSG00000032826.20_tx_232"; exon_id "chr3_126846337_126846522_-"; exonnum "6"; txlen "6553";
chr3	ENSEMBL_gcm37	exon	126846337	126846522	4.56159368149392	-	.	gene_id "ENSMUSG00000032826.20"; transcript_id "ENSMUSG00000032826.20_tx_236"; exon_id "chr3_126846337_126846522_-"; exonnum "7"; txlen "6304";
chr3	ENSEMBL_gcm37	exon	126846337	126846522	4.42691152452606	-	.	gene_id "ENSMUSG00000032826.20"; transcript_id "ENSMUSG00000032826.20_tx_238"; exon_id "chr3_126846337_126846522_-"; exonnum "7"; txlen "6304";
chr3	ENSEMBL_gcm37	exon	126846337	126846522	4.31838783040504	-	.	gene_id "ENSMUSG00000032826.20"; transcript_id "ENSMUSG00000032826.20_tx_242"; exon_id "chr3_126846337_126846522_-"; exonnum "6"; txlen "6736";
chr3	ENSEMBL_gcm37	exon	126846337	126846522	4.26017594313561	-	.	gene_id "ENSMUSG00000032826.20"; transcript_id "ENSMUSG00000032826.20_tx_244"; exon_id "chr3_126846337_126846522_-"; exonnum "6"; txlen "6666";
chr3	ENSEMBL_gcm37	exon	126846337	126846522	4.15216893592388	-	.	gene_id "ENSMUSG00000032826.20"; transcript_id "ENSMUSG00000032826.20_tx_248"; exon_id "chr3_126846337_126846522_-"; exonnum "6"; txlen "6531";
chr3	ENSEMBL_gcm37	exon	126846337	126846522	3.99529708424594	-	.	gene_id "ENSMUSG00000032826.20"; transcript_id "ENSMUSG00000032826.20_tx_253"; exon_id "chr3_126846337_126846522_-"; exonnum "6"; txlen "6475";
chr3	ENSEMBL_gcm37	exon	126846337	126846522	3.99054919640229	-	.	gene_id "ENSMUSG00000032826.20"; transcript_id "ENSMUSG00000032826.20_tx_254"; exon_id "chr3_126846337_126846522_-"; exonnum "6"; txlen "6474";
chr3	ENSEMBL_gcm37	exon	126846337	126846522	3.88130448595501	-	.	gene_id "ENSMUSG00000032826.20"; transcript_id "ENSMUSG00000032826.20_tx_256"; exon_id "chr3_126846337_126846522_-"; exonnum "6"; txlen "6332";
chr3	ENSEMBL_gcm37	exon	126846337	126846522	3.87490231821729	-	.	gene_id "ENSMUSG00000032826.20"; transcript_id "ENSMUSG00000032826.20_tx_257"; exon_id "chr3_126846337_126846522_-"; exonnum "7"; txlen "6567";
chr3	ENSEMBL_gcm37	exon	126846337	126846522	3.83592127019834	-	.	gene_id "ENSMUSG00000032826.20"; transcript_id "ENSMUSG00000032826.20_tx_260"; exon_id "chr3_126846337_126846522_-"; exonnum "6"; txlen "6340";
chr3	ENSEMBL_gcm37	exon	126846337	126846522	3.55640033977284	-	.	gene_id "ENSMUSG00000032826.20"; transcript_id "ENSMUSG00000032826.20_tx_270"; exon_id "chr3_126846337_126846522_-"; exonnum "6"; txlen "6496";
chr3	ENSEMBL_gcm37	exon	126846337	126846522	3.55640033977284	-	.	gene_id "ENSMUSG00000032826.20"; transcript_id "ENSMUSG00000032826.20_tx_271"; exon_id "chr3_126846337_126846522_-"; exonnum "6"; txlen "6532";
chr3	ENSEMBL_gcm37	exon	126846337	126846522	3.4495469062963	-	.	gene_id "ENSMUSG00000032826.20"; transcript_id "ENSMUSG00000032826.20_tx_277"; exon_id "chr3_126846337_126846522_-"; exonnum "6"; txlen "6811";
chr3	ENSEMBL_gcm37	exon	126846337	126846522	3.42860521277691	-	.	gene_id "ENSMUSG00000032826.20"; transcript_id "ENSMUSG00000032826.20_tx_278"; exon_id "chr3_126846337_126846522_-"; exonnum "7"; txlen "6487";
chr3	ENSEMBL_gcm37	exon	126846337	126846522	3.38432159961831	-	.	gene_id "ENSMUSG00000032826.20"; transcript_id "ENSMUSG00000032826.20_tx_281"; exon_id "chr3_126846337_126846522_-"; exonnum "6"; txlen "6511";
chr3	ENSEMBL_gcm37	exon	126846337	126846522	3.10814355274299	-	.	gene_id "ENSMUSG00000032826.20"; transcript_id "ENSMUSG00000032826.20_tx_292"; exon_id "chr3_126846337_126846522_-"; exonnum "8"; txlen "6961";
chr3	ENSEMBL_gcm37	exon	126846337	126846522	3.08299566891404	-	.	gene_id "ENSMUSG00000032826.20"; transcript_id "ENSMUSG00000032826.20_tx_295"; exon_id "chr3_126846337_126846522_-"; exonnum "7"; txlen "6511";
chr3	ENSEMBL_gcm37	exon	126846337	126846522	3.08039391593669	-	.	gene_id "ENSMUSG00000032826.20"; transcript_id "ENSMUSG00000032826.20_tx_296"; exon_id "chr3_126846337_126846522_-"; exonnum "6"; txlen "6495";
chr3	ENSEMBL_gcm37	exon	126846337	126846522	3.04552413922	-	.	gene_id "ENSMUSG00000032826.20"; transcript_id "ENSMUSG00000032826.20_tx_300"; exon_id "chr3_126846337_126846522_-"; exonnum "7"; txlen "6510";
chr3	ENSEMBL_gcm37	exon	126846337	126846522	3.03560651728587	-	.	gene_id "ENSMUSG00000032826.20"; transcript_id "ENSMUSG00000032826.20_tx_301"; exon_id "chr3_126846337_126846522_-"; exonnum "6"; txlen "6574";
chr3	ENSEMBL_gcm37	exon	126846337	126846522	3.00341278754976	-	.	gene_id "ENSMUSG00000032826.20"; transcript_id "ENSMUSG00000032826.20_tx_305"; exon_id "chr3_126846337_126846522_-"; exonnum "6"; txlen "6283";
chr3	ENSEMBL_gcm37	exon	126846337	126846522	2.93467100587829	-	.	gene_id "ENSMUSG00000032826.20"; transcript_id "ENSMUSG00000032826.20_tx_314"; exon_id "chr3_126846337_126846522_-"; exonnum "6"; txlen "6431";
chr3	ENSEMBL_gcm37	exon	126846337	126846522	2.93467100587829	-	.	gene_id "ENSMUSG00000032826.20"; transcript_id "ENSMUSG00000032826.20_tx_315"; exon_id "chr3_126846337_126846522_-"; exonnum "6"; txlen "6458";
chr3	ENSEMBL_gcm37	exon	126846337	126846522	2.84019509777441	-	.	gene_id "ENSMUSG00000032826.20"; transcript_id "ENSMUSG00000032826.20_tx_321"; exon_id "chr3_126846337_126846522_-"; exonnum "8"; txlen "6869";
chr3	ENSEMBL_gcm37	exon	126846337	126846522	2.78811430698885	-	.	gene_id "ENSMUSG00000032826.20"; transcript_id "ENSMUSG00000032826.20_tx_326"; exon_id "chr3_126846337_126846522_-"; exonnum "6"; txlen "6475";
chr3	ENSEMBL_gcm37	exon	126846337	126846522	2.77851572486172	-	.	gene_id "ENSMUSG00000032826.20"; transcript_id "ENSMUSG00000032826.20_tx_327"; exon_id "chr3_126846337_126846522_-"; exonnum "6"; txlen "6304";
chr3	ENSEMBL_gcm37	exon	126846337	126846522	2.76731858325957	-	.	gene_id "ENSMUSG00000032826.20"; transcript_id "ENSMUSG00000032826.20_tx_329"; exon_id "chr3_126846337_126846522_-"; exonnum "7"; txlen "6666";
chr3	ENSEMBL_gcm37	exon	126846337	126846522	2.64774636860549	-	.	gene_id "ENSMUSG00000032826.20"; transcript_id "ENSMUSG00000032826.20_tx_343"; exon_id "chr3_126846337_126846522_-"; exonnum "6"; txlen "12949";
chr3	ENSEMBL_gcm37	exon	126846337	126846522	2.64774636860549	-	.	gene_id "ENSMUSG00000032826.20"; transcript_id "ENSMUSG00000032826.20_tx_344"; exon_id "chr3_126846337_126846522_-"; exonnum "6"; txlen "13132";
chr3	ENSEMBL_gcm37	exon	126846337	126846522	2.60064921021214	-	.	gene_id "ENSMUSG00000032826.20"; transcript_id "ENSMUSG00000032826.20_tx_347"; exon_id "chr3_126846337_126846522_-"; exonnum "8"; txlen "6778";
chr3	ENSEMBL_gcm37	exon	126846337	126846522	2.52229438557154	-	.	gene_id "ENSMUSG00000032826.20"; transcript_id "ENSMUSG00000032826.20_tx_351"; exon_id "chr3_126846337_126846522_-"; exonnum "6"; txlen "6610";
chr3	ENSEMBL_gcm37	exon	126846337	126846522	2.48972087832223	-	.	gene_id "ENSMUSG00000032826.20"; transcript_id "ENSMUSG00000032826.20_tx_355"; exon_id "chr3_126846337_126846522_-"; exonnum "8"; txlen "6777";
chr3	ENSEMBL_gcm37	exon	126846337	126846522	2.43882750719423	-	.	gene_id "ENSMUSG00000032826.20"; transcript_id "ENSMUSG00000032826.20_tx_357"; exon_id "chr3_126846337_126846522_-"; exonnum "7"; txlen "6205";
chr3	ENSEMBL_gcm37	exon	126846337	126846522	2.43882750719423	-	.	gene_id "ENSMUSG00000032826.20"; transcript_id "ENSMUSG00000032826.20_tx_358"; exon_id "chr3_126846337_126846522_-"; exonnum "7"; txlen "6487";
chr3	ENSEMBL_gcm37	exon	126846337	126846522	2.37683186611704	-	.	gene_id "ENSMUSG00000032826.20"; transcript_id "ENSMUSG00000032826.20_tx_360"; exon_id "chr3_126846337_126846522_-"; exonnum "6"; txlen "6439";
chr3	ENSEMBL_gcm37	exon	126846337	126846522	2.29445759377816	-	.	gene_id "ENSMUSG00000032826.20"; transcript_id "ENSMUSG00000032826.20_tx_369"; exon_id "chr3_126846337_126846522_-"; exonnum "7"; txlen "6702";
chr3	ENSEMBL_gcm37	exon	126846337	126846522	2.29445759377816	-	.	gene_id "ENSMUSG00000032826.20"; transcript_id "ENSMUSG00000032826.20_tx_370"; exon_id "chr3_126846337_126846522_-"; exonnum "7"; txlen "6801";
chr3	ENSEMBL_gcm37	exon	126846337	126846522	2.24083291372979	-	.	gene_id "ENSMUSG00000032826.20"; transcript_id "ENSMUSG00000032826.20_tx_376"; exon_id "chr3_126846337_126846522_-"; exonnum "6"; txlen "6418";
chr3	ENSEMBL_gcm37	exon	126846337	126846522	2.1227661742997	-	.	gene_id "ENSMUSG00000032826.20"; transcript_id "ENSMUSG00000032826.20_tx_381"; exon_id "chr3_126846337_126846522_-"; exonnum "7"; txlen "6403";
chr3	ENSEMBL_gcm37	exon	126846337	126846522	0.118332882567226	-	.	gene_id "ENSMUSG00000032826.20"; transcript_id "ENSMUSG00000032826.20_tx_382"; exon_id "chr3_126846337_126846522_-"; exonnum "8"; txlen "13098";
chr3	ENSEMBL_gcm37	exon	126846337	126846522	28.5862147318375	-	.	gene_id "ENSMUSG00000032826.20"; transcript_id "ENSMUSG00000032826.20_tx_57"; exon_id "chr3_126846337_126846522_-"; exonnum "8"; txlen "6685";
chr3	ENSEMBL_gcm37	exon	126846337	126846522	26.9863946150418	-	.	gene_id "ENSMUSG00000032826.20"; transcript_id "ENSMUSG00000032826.20_tx_58"; exon_id "chr3_126846337_126846522_-"; exonnum "6"; txlen "6504";
chr3	ENSEMBL_gcm37	exon	126846337	126846522	26.2759107549592	-	.	gene_id "ENSMUSG00000032826.20"; transcript_id "ENSMUSG00000032826.20_tx_60"; exon_id "chr3_126846337_126846522_-"; exonnum "6"; txlen "6468";
chr3	ENSEMBL_gcm37	exon	126846337	126846522	25.6387559980289	-	.	gene_id "ENSMUSG00000032826.20"; transcript_id "ENSMUSG00000032826.20_tx_61"; exon_id "chr3_126846337_126846522_-"; exonnum "6"; txlen "6525";
chr3	ENSEMBL_gcm37	exon	126846337	126846522	24.4968929115129	-	.	gene_id "ENSMUSG00000032826.20"; transcript_id "ENSMUSG00000032826.20_tx_63"; exon_id "chr3_126846337_126846522_-"; exonnum "6"; txlen "6489";
chr3	ENSEMBL_gcm37	exon	126846337	126846522	22.9125447506408	-	.	gene_id "ENSMUSG00000032826.20"; transcript_id "ENSMUSG00000032826.20_tx_68"; exon_id "chr3_126846337_126846522_-"; exonnum "6"; txlen "6567";
chr3	ENSEMBL_gcm37	exon	126846337	126846522	22.9125447506408	-	.	gene_id "ENSMUSG00000032826.20"; transcript_id "ENSMUSG00000032826.20_tx_69"; exon_id "chr3_126846337_126846522_-"; exonnum "6"; txlen "6603";
chr3	ENSEMBL_gcm37	exon	126846337	126846522	19.9879206362942	-	.	gene_id "ENSMUSG00000032826.20"; transcript_id "ENSMUSG00000032826.20_tx_78"; exon_id "chr3_126846337_126846522_-"; exonnum "6"; txlen "6624";
chr3	ENSEMBL_gcm37	exon	126846337	126846522	19.2812593862425	-	.	gene_id "ENSMUSG00000032826.20"; transcript_id "ENSMUSG00000032826.20_tx_82"; exon_id "chr3_126846337_126846522_-"; exonnum "6"; txlen "6588";
chr3	ENSEMBL_gcm37	exon	126846337	126846522	16.9227413426362	-	.	gene_id "ENSMUSG00000032826.20"; transcript_id "ENSMUSG00000032826.20_tx_93"; exon_id "chr3_126846337_126846522_-"; exonnum "6"; txlen "6934";
chr3	ENSEMBL_gcm37	exon	126846337	126846522	16.4537050516569	-	.	gene_id "ENSMUSG00000032826.20"; transcript_id "ENSMUSG00000032826.20_tx_97"; exon_id "chr3_126846337_126846522_-"; exonnum "6"; txlen "6835";
chr3	HAVANA	exon	126850642	126850740	0	-	.	gene_id "ENSMUSG00000032826.20"; transcript_id "ENSMUST00000182078.9"; gene_type "protein_coding"; gene_name "Ank2"; transcript_type "protein_coding"; transcript_name "Ank2-208"; exon_number 6; exon_id "ENSMUSE00001288369.2"; level 2; protein_id "ENSMUSP00000138753.4"; transcript_support_level "5"; mgi_id "MGI:88025"; tag "basic"; tag "CCDS"; ccdsid "CCDS84672.1"; havana_gene "OTTMUSG00000043348.1"; havana_transcript "OTTMUST00000133378.1";
chr3	HAVANA	CDS	126850642	126850740	0	-	0	gene_id "ENSMUSG00000032826.20"; transcript_id "ENSMUST00000182078.9"; gene_type "protein_coding"; gene_name "Ank2"; transcript_type "protein_coding"; transcript_name "Ank2-208"; exon_number 6; exon_id "ENSMUSE00001288369.2"; level 2; protein_id "ENSMUSP00000138753.4"; transcript_support_level "5"; mgi_id "MGI:88025"; tag "basic"; tag "CCDS"; ccdsid "CCDS84672.1"; havana_gene "OTTMUSG00000043348.1"; havana_transcript "OTTMUST00000133378.1";
chr3	HAVANA	exon	126850642	126850740	0	-	.	gene_id "ENSMUSG00000032826.20"; transcript_id "ENSMUST00000182064.9"; gene_type "protein_coding"; gene_name "Ank2"; transcript_type "protein_coding"; transcript_name "Ank2-207"; exon_number 5; exon_id "ENSMUSE00001288369.2"; level 2; protein_id "ENSMUSP00000138620.4"; transcript_support_level "5"; mgi_id "MGI:88025"; tag "not_organism_supported"; tag "basic"; tag "Ensembl_canonical"; tag "GENCODE_Primary"; tag "appris_principal_1"; havana_gene "OTTMUSG00000043348.1"; havana_transcript "OTTMUST00000150565.1";
chr3	HAVANA	CDS	126850642	126850740	0	-	0	gene_id "ENSMUSG00000032826.20"; transcript_id "ENSMUST00000182064.9"; gene_type "protein_coding"; gene_name "Ank2"; transcript_type "protein_coding"; transcript_name "Ank2-207"; exon_number 5; exon_id "ENSMUSE00001288369.2"; level 2; protein_id "ENSMUSP00000138620.4"; transcript_support_level "5"; mgi_id "MGI:88025"; tag "not_organism_supported"; tag "basic"; tag "Ensembl_canonical"; tag "GENCODE_Primary"; tag "appris_principal_1"; havana_gene "OTTMUSG00000043348.1"; havana_transcript "OTTMUST00000150565.1";
chr3	HAVANA	exon	126850642	126850740	0	-	.	gene_id "ENSMUSG00000032826.20"; transcript_id "ENSMUST00000182711.8"; gene_type "protein_coding"; gene_name "Ank2"; transcript_type "protein_coding"; transcript_name "Ank2-218"; exon_number 5; exon_id "ENSMUSE00001288369.2"; level 2; protein_id "ENSMUSP00000138781.3"; transcript_support_level "1"; mgi_id "MGI:88025"; tag "CAGE_supported_TSS"; tag "mRNA_end_NF"; tag "cds_end_NF"; havana_gene "OTTMUSG00000043348.1"; havana_transcript "OTTMUST00000113735.1";
chr3	HAVANA	CDS	126850642	126850740	0	-	0	gene_id "ENSMUSG00000032826.20"; transcript_id "ENSMUST00000182711.8"; gene_type "protein_coding"; gene_name "Ank2"; transcript_type "protein_coding"; transcript_name "Ank2-218"; exon_number 5; exon_id "ENSMUSE00001288369.2"; level 2; protein_id "ENSMUSP00000138781.3"; transcript_support_level "1"; mgi_id "MGI:88025"; tag "CAGE_supported_TSS"; tag "mRNA_end_NF"; tag "cds_end_NF"; havana_gene "OTTMUSG00000043348.1"; havana_transcript "OTTMUST00000113735.1";
chr3	HAVANA	exon	126850642	126850740	0	-	.	gene_id "ENSMUSG00000032826.20"; transcript_id "ENSMUST00000182959.8"; gene_type "protein_coding"; gene_name "Ank2"; transcript_type "protein_coding"; transcript_name "Ank2-220"; exon_number 6; exon_id "ENSMUSE00001288369.2"; level 2; protein_id "ENSMUSP00000138251.2"; transcript_support_level "5"; mgi_id "MGI:88025"; tag "not_organism_supported"; tag "mRNA_end_NF"; tag "cds_end_NF"; havana_gene "OTTMUSG00000043348.1"; havana_transcript "OTTMUST00000113756.1";
chr3	HAVANA	CDS	126850642	126850740	0	-	0	gene_id "ENSMUSG00000032826.20"; transcript_id "ENSMUST00000182959.8"; gene_type "protein_coding"; gene_name "Ank2"; transcript_type "protein_coding"; transcript_name "Ank2-220"; exon_number 6; exon_id "ENSMUSE00001288369.2"; level 2; protein_id "ENSMUSP00000138251.2"; transcript_support_level "5"; mgi_id "MGI:88025"; tag "not_organism_supported"; tag "mRNA_end_NF"; tag "cds_end_NF"; havana_gene "OTTMUSG00000043348.1"; havana_transcript "OTTMUST00000113756.1";
chr3	HAVANA	exon	126850642	126850740	0	-	.	gene_id "ENSMUSG00000032826.20"; transcript_id "ENSMUST00000182008.8"; gene_type "protein_coding"; gene_name "Ank2"; transcript_type "protein_coding"; transcript_name "Ank2-203"; exon_number 7; exon_id "ENSMUSE00001288369.2"; level 2; protein_id "ENSMUSP00000138730.2"; transcript_support_level "1"; mgi_id "MGI:88025"; tag "basic"; havana_gene "OTTMUSG00000043348.1"; havana_transcript "OTTMUST00000113725.1";
chr3	HAVANA	CDS	126850642	126850740	0	-	0	gene_id "ENSMUSG00000032826.20"; transcript_id "ENSMUST00000182008.8"; gene_type "protein_coding"; gene_name "Ank2"; transcript_type "protein_coding"; transcript_name "Ank2-203"; exon_number 7; exon_id "ENSMUSE00001288369.2"; level 2; protein_id "ENSMUSP00000138730.2"; transcript_support_level "1"; mgi_id "MGI:88025"; tag "basic"; havana_gene "OTTMUSG00000043348.1"; havana_transcript "OTTMUST00000113725.1";
chr3	HAVANA	exon	126850642	126850740	0	-	.	gene_id "ENSMUSG00000032826.20"; transcript_id "ENSMUST00000182547.8"; gene_type "protein_coding"; gene_name "Ank2"; transcript_type "protein_coding"; transcript_name "Ank2-214"; exon_number 7; exon_id "ENSMUSE00001288369.2"; level 2; protein_id "ENSMUSP00000138602.2"; transcript_support_level "1"; mgi_id "MGI:88025"; tag "basic"; havana_gene "OTTMUSG00000043348.1"; havana_transcript "OTTMUST00000113726.1";
chr3	HAVANA	CDS	126850642	126850740	0	-	0	gene_id "ENSMUSG00000032826.20"; transcript_id "ENSMUST00000182547.8"; gene_type "protein_coding"; gene_name "Ank2"; transcript_type "protein_coding"; transcript_name "Ank2-214"; exon_number 7; exon_id "ENSMUSE00001288369.2"; level 2; protein_id "ENSMUSP00000138602.2"; transcript_support_level "1"; mgi_id "MGI:88025"; tag "basic"; havana_gene "OTTMUSG00000043348.1"; havana_transcript "OTTMUST00000113726.1";
chr3	HAVANA	exon	126850642	126850740	0	-	.	gene_id "ENSMUSG00000032826.20"; transcript_id "ENSMUST00000182994.8"; gene_type "protein_coding"; gene_name "Ank2"; transcript_type "protein_coding"; transcript_name "Ank2-221"; exon_number 5; exon_id "ENSMUSE00001288369.2"; level 2; protein_id "ENSMUSP00000138089.2"; transcript_support_level "1"; mgi_id "MGI:88025"; tag "CAGE_supported_TSS"; tag "retained_intron_CDS"; tag "basic"; havana_gene "OTTMUSG00000043348.1"; havana_transcript "OTTMUST00000113736.1";
chr3	HAVANA	CDS	126850642	126850740	0	-	0	gene_id "ENSMUSG00000032826.20"; transcript_id "ENSMUST00000182994.8"; gene_type "protein_coding"; gene_name "Ank2"; transcript_type "protein_coding"; transcript_name "Ank2-221"; exon_number 5; exon_id "ENSMUSE00001288369.2"; level 2; protein_id "ENSMUSP00000138089.2"; transcript_support_level "1"; mgi_id "MGI:88025"; tag "CAGE_supported_TSS"; tag "retained_intron_CDS"; tag "basic"; havana_gene "OTTMUSG00000043348.1"; havana_transcript "OTTMUST00000113736.1";
chr3	HAVANA	exon	126850642	126850740	0	-	.	gene_id "ENSMUSG00000032826.20"; transcript_id "ENSMUST00000182610.8"; gene_type "protein_coding"; gene_name "Ank2"; transcript_type "protein_coding"; transcript_name "Ank2-217"; exon_number 6; exon_id "ENSMUSE00001288369.2"; level 2; protein_id "ENSMUSP00000138231.2"; transcript_support_level "1"; mgi_id "MGI:88025"; tag "retained_intron_CDS"; tag "basic"; havana_gene "OTTMUSG00000043348.1"; havana_transcript "OTTMUST00000113758.1";
chr3	HAVANA	CDS	126850642	126850740	0	-	0	gene_id "ENSMUSG00000032826.20"; transcript_id "ENSMUST00000182610.8"; gene_type "protein_coding"; gene_name "Ank2"; transcript_type "protein_coding"; transcript_name "Ank2-217"; exon_number 6; exon_id "ENSMUSE00001288369.2"; level 2; protein_id "ENSMUSP00000138231.2"; transcript_support_level "1"; mgi_id "MGI:88025"; tag "retained_intron_CDS"; tag "basic"; havana_gene "OTTMUSG00000043348.1"; havana_transcript "OTTMUST00000113758.1";
chr3	ENSEMBL_gcm37	exon	126850642	126850740	15.1952713137808	-	.	gene_id "ENSMUSG00000032826.20"; transcript_id "ENSMUSG00000032826.20_tx_103"; exon_id "chr3_126850642_126850740_-"; exonnum "5"; txlen "6751";
chr3	ENSEMBL_gcm37	exon	126850642	126850740	13.6640015533767	-	.	gene_id "ENSMUSG00000032826.20"; transcript_id "ENSMUSG00000032826.20_tx_112"; exon_id "chr3_126850642_126850740_-"; exonnum "5"; txlen "6652";
chr3	ENSEMBL_gcm37	exon	126850642	126850740	13.441616505051	-	.	gene_id "ENSMUSG00000032826.20"; transcript_id "ENSMUSG00000032826.20_tx_116"; exon_id "chr3_126850642_126850740_-"; exonnum "5"; txlen "6603";
chr3	ENSEMBL_gcm37	exon	126850642	126850740	12.8454092124215	-	.	gene_id "ENSMUSG00000032826.20"; transcript_id "ENSMUSG00000032826.20_tx_119"; exon_id "chr3_126850642_126850740_-"; exonnum "5"; txlen "6624";
chr3	ENSEMBL_gcm37	exon	126850642	126850740	12.7101855133255	-	.	gene_id "ENSMUSG00000032826.20"; transcript_id "ENSMUSG00000032826.20_tx_120"; exon_id "chr3_126850642_126850740_-"; exonnum "5"; txlen "6412";
chr3	ENSEMBL_gcm37	exon	126850642	126850740	12.4371677683842	-	.	gene_id "ENSMUSG00000032826.20"; transcript_id "ENSMUSG00000032826.20_tx_123"; exon_id "chr3_126850642_126850740_-"; exonnum "5"; txlen "6702";
chr3	ENSEMBL_gcm37	exon	126850642	126850740	11.9673022147695	-	.	gene_id "ENSMUSG00000032826.20"; transcript_id "ENSMUSG00000032826.20_tx_125"; exon_id "chr3_126850642_126850740_-"; exonnum "5"; txlen "6411";
chr3	ENSEMBL_gcm37	exon	126850642	126850740	11.9114079331831	-	.	gene_id "ENSMUSG00000032826.20"; transcript_id "ENSMUSG00000032826.20_tx_126"; exon_id "chr3_126850642_126850740_-"; exonnum "5"; txlen "6567";
chr3	ENSEMBL_gcm37	exon	126850642	126850740	11.2922005305328	-	.	gene_id "ENSMUSG00000032826.20"; transcript_id "ENSMUSG00000032826.20_tx_134"; exon_id "chr3_126850642_126850740_-"; exonnum "5"; txlen "6652";
chr3	ENSEMBL_gcm37	exon	126850642	126850740	10.7308763883369	-	.	gene_id "ENSMUSG00000032826.20"; transcript_id "ENSMUSG00000032826.20_tx_141"; exon_id "chr3_126850642_126850740_-"; exonnum "5"; txlen "6376";
chr3	ENSEMBL_gcm37	exon	126850642	126850740	9.84247661489206	-	.	gene_id "ENSMUSG00000032826.20"; transcript_id "ENSMUSG00000032826.20_tx_149"; exon_id "chr3_126850642_126850740_-"; exonnum "5"; txlen "6723";
chr3	ENSEMBL_gcm37	exon	126850642	126850740	9.48958068384	-	.	gene_id "ENSMUSG00000032826.20"; transcript_id "ENSMUSG00000032826.20_tx_153"; exon_id "chr3_126850642_126850740_-"; exonnum "5"; txlen "6433";
chr3	ENSEMBL_gcm37	exon	126850642	126850740	9.35280194685271	-	.	gene_id "ENSMUSG00000032826.20"; transcript_id "ENSMUSG00000032826.20_tx_156"; exon_id "chr3_126850642_126850740_-"; exonnum "6"; txlen "6603";
chr3	ENSEMBL_gcm37	exon	126850642	126850740	9.2192865827992	-	.	gene_id "ENSMUSG00000032826.20"; transcript_id "ENSMUSG00000032826.20_tx_158"; exon_id "chr3_126850642_126850740_-"; exonnum "5"; txlen "6375";
chr3	ENSEMBL_gcm37	exon	126850642	126850740	9.1694343562331	-	.	gene_id "ENSMUSG00000032826.20"; transcript_id "ENSMUSG00000032826.20_tx_159"; exon_id "chr3_126850642_126850740_-"; exonnum "5"; txlen "6835";
chr3	ENSEMBL_gcm37	exon	126850642	126850740	9.14668253179907	-	.	gene_id "ENSMUSG00000032826.20"; transcript_id "ENSMUSG00000032826.20_tx_161"; exon_id "chr3_126850642_126850740_-"; exonnum "5"; txlen "6432";
chr3	ENSEMBL_gcm37	exon	126850642	126850740	8.61608171481197	-	.	gene_id "ENSMUSG00000032826.20"; transcript_id "ENSMUSG00000032826.20_tx_167"; exon_id "chr3_126850642_126850740_-"; exonnum "5"; txlen "6588";
chr3	ENSEMBL_gcm37	exon	126850642	126850740	8.51808955719981	-	.	gene_id "ENSMUSG00000032826.20"; transcript_id "ENSMUSG00000032826.20_tx_168"; exon_id "chr3_126850642_126850740_-"; exonnum "5"; txlen "6666";
chr3	ENSEMBL_gcm37	exon	126850642	126850740	8.44734407006768	-	.	gene_id "ENSMUSG00000032826.20"; transcript_id "ENSMUSG00000032826.20_tx_169"; exon_id "chr3_126850642_126850740_-"; exonnum "5"; txlen "6511";
chr3	ENSEMBL_gcm37	exon	126850642	126850740	8.37189940230887	-	.	gene_id "ENSMUSG00000032826.20"; transcript_id "ENSMUSG00000032826.20_tx_171"; exon_id "chr3_126850642_126850740_-"; exonnum "5"; txlen "6397";
chr3	ENSEMBL_gcm37	exon	126850642	126850740	7.53261997686036	-	.	gene_id "ENSMUSG00000032826.20"; transcript_id "ENSMUSG00000032826.20_tx_178"; exon_id "chr3_126850642_126850740_-"; exonnum "5"; txlen "6687";
chr3	ENSEMBL_gcm37	exon	126850642	126850740	7.34840648898498	-	.	gene_id "ENSMUSG00000032826.20"; transcript_id "ENSMUSG00000032826.20_tx_180"; exon_id "chr3_126850642_126850740_-"; exonnum "5"; txlen "6510";
chr3	ENSEMBL_gcm37	exon	126850642	126850740	6.48632702372448	-	.	gene_id "ENSMUSG00000032826.20"; transcript_id "ENSMUSG00000032826.20_tx_191"; exon_id "chr3_126850642_126850740_-"; exonnum "2"; txlen "5953";
chr3	ENSEMBL_gcm37	exon	126850642	126850740	6.07004440747682	-	.	gene_id "ENSMUSG00000032826.20"; transcript_id "ENSMUSG00000032826.20_tx_196"; exon_id "chr3_126850642_126850740_-"; exonnum "6"; txlen "6702";
chr3	ENSEMBL_gcm37	exon	126850642	126850740	5.93618176875656	-	.	gene_id "ENSMUSG00000032826.20"; transcript_id "ENSMUSG00000032826.20_tx_201"; exon_id "chr3_126850642_126850740_-"; exonnum "6"; txlen "6586";
chr3	ENSEMBL_gcm37	exon	126850642	126850740	5.68593752546324	-	.	gene_id "ENSMUSG00000032826.20"; transcript_id "ENSMUSG00000032826.20_tx_209"; exon_id "chr3_126850642_126850740_-"; exonnum "5"; txlen "6319";
chr3	ENSEMBL_gcm37	exon	126850642	126850740	5.51421563777813	-	.	gene_id "ENSMUSG00000032826.20"; transcript_id "ENSMUSG00000032826.20_tx_214"; exon_id "chr3_126850642_126850740_-"; exonnum "5"; txlen "6396";
chr3	ENSEMBL_gcm37	exon	126850642	126850740	5.45945885855614	-	.	gene_id "ENSMUSG00000032826.20"; transcript_id "ENSMUSG00000032826.20_tx_215"; exon_id "chr3_126850642_126850740_-"; exonnum "5"; txlen "6359";
chr3	ENSEMBL_gcm37	exon	126850642	126850740	5.18270894271487	-	.	gene_id "ENSMUSG00000032826.20"; transcript_id "ENSMUSG00000032826.20_tx_220"; exon_id "chr3_126850642_126850740_-"; exonnum "5"; txlen "6723";
chr3	ENSEMBL_gcm37	exon	126850642	126850740	4.82200529947743	-	.	gene_id "ENSMUSG00000032826.20"; transcript_id "ENSMUSG00000032826.20_tx_228"; exon_id "chr3_126850642_126850740_-"; exonnum "5"; txlen "6702";
chr3	ENSEMBL_gcm37	exon	126850642	126850740	4.63444916329957	-	.	gene_id "ENSMUSG00000032826.20"; transcript_id "ENSMUSG00000032826.20_tx_232"; exon_id "chr3_126850642_126850740_-"; exonnum "5"; txlen "6553";
chr3	ENSEMBL_gcm37	exon	126850642	126850740	4.56159368149392	-	.	gene_id "ENSMUSG00000032826.20"; transcript_id "ENSMUSG00000032826.20_tx_236"; exon_id "chr3_126850642_126850740_-"; exonnum "6"; txlen "6304";
chr3	ENSEMBL_gcm37	exon	126850642	126850740	4.42691152452606	-	.	gene_id "ENSMUSG00000032826.20"; transcript_id "ENSMUSG00000032826.20_tx_238"; exon_id "chr3_126850642_126850740_-"; exonnum "6"; txlen "6304";
chr3	ENSEMBL_gcm37	exon	126850642	126850740	4.31838783040504	-	.	gene_id "ENSMUSG00000032826.20"; transcript_id "ENSMUSG00000032826.20_tx_242"; exon_id "chr3_126850642_126850740_-"; exonnum "5"; txlen "6736";
chr3	ENSEMBL_gcm37	exon	126850642	126850740	4.26017594313561	-	.	gene_id "ENSMUSG00000032826.20"; transcript_id "ENSMUSG00000032826.20_tx_244"; exon_id "chr3_126850642_126850740_-"; exonnum "5"; txlen "6666";
chr3	ENSEMBL_gcm37	exon	126850642	126850740	4.15216893592388	-	.	gene_id "ENSMUSG00000032826.20"; transcript_id "ENSMUSG00000032826.20_tx_248"; exon_id "chr3_126850642_126850740_-"; exonnum "5"; txlen "6531";
chr3	ENSEMBL_gcm37	exon	126850642	126850740	3.99529708424594	-	.	gene_id "ENSMUSG00000032826.20"; transcript_id "ENSMUSG00000032826.20_tx_253"; exon_id "chr3_126850642_126850740_-"; exonnum "5"; txlen "6475";
chr3	ENSEMBL_gcm37	exon	126850642	126850740	3.99054919640229	-	.	gene_id "ENSMUSG00000032826.20"; transcript_id "ENSMUSG00000032826.20_tx_254"; exon_id "chr3_126850642_126850740_-"; exonnum "5"; txlen "6474";
chr3	ENSEMBL_gcm37	exon	126850642	126850740	3.88130448595501	-	.	gene_id "ENSMUSG00000032826.20"; transcript_id "ENSMUSG00000032826.20_tx_256"; exon_id "chr3_126850642_126850740_-"; exonnum "5"; txlen "6332";
chr3	ENSEMBL_gcm37	exon	126850642	126850740	3.87490231821729	-	.	gene_id "ENSMUSG00000032826.20"; transcript_id "ENSMUSG00000032826.20_tx_257"; exon_id "chr3_126850642_126850740_-"; exonnum "6"; txlen "6567";
chr3	ENSEMBL_gcm37	exon	126850642	126850740	3.83592127019834	-	.	gene_id "ENSMUSG00000032826.20"; transcript_id "ENSMUSG00000032826.20_tx_260"; exon_id "chr3_126850642_126850740_-"; exonnum "5"; txlen "6340";
chr3	ENSEMBL_gcm37	exon	126850642	126850740	3.55640033977284	-	.	gene_id "ENSMUSG00000032826.20"; transcript_id "ENSMUSG00000032826.20_tx_270"; exon_id "chr3_126850642_126850740_-"; exonnum "5"; txlen "6496";
chr3	ENSEMBL_gcm37	exon	126850642	126850740	3.55640033977284	-	.	gene_id "ENSMUSG00000032826.20"; transcript_id "ENSMUSG00000032826.20_tx_271"; exon_id "chr3_126850642_126850740_-"; exonnum "5"; txlen "6532";
chr3	ENSEMBL_gcm37	exon	126850642	126850740	3.4495469062963	-	.	gene_id "ENSMUSG00000032826.20"; transcript_id "ENSMUSG00000032826.20_tx_277"; exon_id "chr3_126850642_126850740_-"; exonnum "5"; txlen "6811";
chr3	ENSEMBL_gcm37	exon	126850642	126850740	3.42860521277691	-	.	gene_id "ENSMUSG00000032826.20"; transcript_id "ENSMUSG00000032826.20_tx_278"; exon_id "chr3_126850642_126850740_-"; exonnum "6"; txlen "6487";
chr3	ENSEMBL_gcm37	exon	126850642	126850740	3.38432159961831	-	.	gene_id "ENSMUSG00000032826.20"; transcript_id "ENSMUSG00000032826.20_tx_281"; exon_id "chr3_126850642_126850740_-"; exonnum "5"; txlen "6511";
chr3	ENSEMBL_gcm37	exon	126850642	126850740	3.10814355274299	-	.	gene_id "ENSMUSG00000032826.20"; transcript_id "ENSMUSG00000032826.20_tx_292"; exon_id "chr3_126850642_126850740_-"; exonnum "7"; txlen "6961";
chr3	ENSEMBL_gcm37	exon	126850642	126850740	3.08299566891404	-	.	gene_id "ENSMUSG00000032826.20"; transcript_id "ENSMUSG00000032826.20_tx_295"; exon_id "chr3_126850642_126850740_-"; exonnum "6"; txlen "6511";
chr3	ENSEMBL_gcm37	exon	126850642	126850740	3.08039391593669	-	.	gene_id "ENSMUSG00000032826.20"; transcript_id "ENSMUSG00000032826.20_tx_296"; exon_id "chr3_126850642_126850740_-"; exonnum "5"; txlen "6495";
chr3	ENSEMBL_gcm37	exon	126850642	126850740	3.04552413922	-	.	gene_id "ENSMUSG00000032826.20"; transcript_id "ENSMUSG00000032826.20_tx_300"; exon_id "chr3_126850642_126850740_-"; exonnum "6"; txlen "6510";
chr3	ENSEMBL_gcm37	exon	126850642	126850740	3.03560651728587	-	.	gene_id "ENSMUSG00000032826.20"; transcript_id "ENSMUSG00000032826.20_tx_301"; exon_id "chr3_126850642_126850740_-"; exonnum "5"; txlen "6574";
chr3	ENSEMBL_gcm37	exon	126850642	126850740	3.00341278754976	-	.	gene_id "ENSMUSG00000032826.20"; transcript_id "ENSMUSG00000032826.20_tx_305"; exon_id "chr3_126850642_126850740_-"; exonnum "5"; txlen "6283";
chr3	ENSEMBL_gcm37	exon	126850642	126850740	2.93467100587829	-	.	gene_id "ENSMUSG00000032826.20"; transcript_id "ENSMUSG00000032826.20_tx_314"; exon_id "chr3_126850642_126850740_-"; exonnum "5"; txlen "6431";
chr3	ENSEMBL_gcm37	exon	126850642	126850740	2.93467100587829	-	.	gene_id "ENSMUSG00000032826.20"; transcript_id "ENSMUSG00000032826.20_tx_315"; exon_id "chr3_126850642_126850740_-"; exonnum "5"; txlen "6458";
chr3	ENSEMBL_gcm37	exon	126850642	126850740	2.84019509777441	-	.	gene_id "ENSMUSG00000032826.20"; transcript_id "ENSMUSG00000032826.20_tx_321"; exon_id "chr3_126850642_126850740_-"; exonnum "7"; txlen "6869";
chr3	ENSEMBL_gcm37	exon	126850642	126850740	2.78811430698885	-	.	gene_id "ENSMUSG00000032826.20"; transcript_id "ENSMUSG00000032826.20_tx_326"; exon_id "chr3_126850642_126850740_-"; exonnum "5"; txlen "6475";
chr3	ENSEMBL_gcm37	exon	126850642	126850740	2.77851572486172	-	.	gene_id "ENSMUSG00000032826.20"; transcript_id "ENSMUSG00000032826.20_tx_327"; exon_id "chr3_126850642_126850740_-"; exonnum "5"; txlen "6304";
chr3	ENSEMBL_gcm37	exon	126850642	126850740	2.76731858325957	-	.	gene_id "ENSMUSG00000032826.20"; transcript_id "ENSMUSG00000032826.20_tx_329"; exon_id "chr3_126850642_126850740_-"; exonnum "6"; txlen "6666";
chr3	ENSEMBL_gcm37	exon	126850642	126850740	2.64774636860549	-	.	gene_id "ENSMUSG00000032826.20"; transcript_id "ENSMUSG00000032826.20_tx_343"; exon_id "chr3_126850642_126850740_-"; exonnum "5"; txlen "12949";
chr3	ENSEMBL_gcm37	exon	126850642	126850740	2.64774636860549	-	.	gene_id "ENSMUSG00000032826.20"; transcript_id "ENSMUSG00000032826.20_tx_344"; exon_id "chr3_126850642_126850740_-"; exonnum "5"; txlen "13132";
chr3	ENSEMBL_gcm37	exon	126850642	126850740	2.60064921021214	-	.	gene_id "ENSMUSG00000032826.20"; transcript_id "ENSMUSG00000032826.20_tx_347"; exon_id "chr3_126850642_126850740_-"; exonnum "7"; txlen "6778";
chr3	ENSEMBL_gcm37	exon	126850642	126850740	2.52229438557154	-	.	gene_id "ENSMUSG00000032826.20"; transcript_id "ENSMUSG00000032826.20_tx_351"; exon_id "chr3_126850642_126850740_-"; exonnum "5"; txlen "6610";
chr3	ENSEMBL_gcm37	exon	126850642	126850740	2.48972087832223	-	.	gene_id "ENSMUSG00000032826.20"; transcript_id "ENSMUSG00000032826.20_tx_355"; exon_id "chr3_126850642_126850740_-"; exonnum "7"; txlen "6777";
chr3	ENSEMBL_gcm37	exon	126850642	126850740	2.43882750719423	-	.	gene_id "ENSMUSG00000032826.20"; transcript_id "ENSMUSG00000032826.20_tx_357"; exon_id "chr3_126850642_126850740_-"; exonnum "6"; txlen "6205";
chr3	ENSEMBL_gcm37	exon	126850642	126850740	2.43882750719423	-	.	gene_id "ENSMUSG00000032826.20"; transcript_id "ENSMUSG00000032826.20_tx_358"; exon_id "chr3_126850642_126850740_-"; exonnum "6"; txlen "6487";
chr3	ENSEMBL_gcm37	exon	126850642	126850740	2.37683186611704	-	.	gene_id "ENSMUSG00000032826.20"; transcript_id "ENSMUSG00000032826.20_tx_360"; exon_id "chr3_126850642_126850740_-"; exonnum "5"; txlen "6439";
chr3	ENSEMBL_gcm37	exon	126850642	126850740	2.29445759377816	-	.	gene_id "ENSMUSG00000032826.20"; transcript_id "ENSMUSG00000032826.20_tx_369"; exon_id "chr3_126850642_126850740_-"; exonnum "6"; txlen "6702";
chr3	ENSEMBL_gcm37	exon	126850642	126850740	2.29445759377816	-	.	gene_id "ENSMUSG00000032826.20"; transcript_id "ENSMUSG00000032826.20_tx_370"; exon_id "chr3_126850642_126850740_-"; exonnum "6"; txlen "6801";
chr3	ENSEMBL_gcm37	exon	126850642	126850740	2.24083291372979	-	.	gene_id "ENSMUSG00000032826.20"; transcript_id "ENSMUSG00000032826.20_tx_376"; exon_id "chr3_126850642_126850740_-"; exonnum "5"; txlen "6418";
chr3	ENSEMBL_gcm37	exon	126850642	126850740	2.1227661742997	-	.	gene_id "ENSMUSG00000032826.20"; transcript_id "ENSMUSG00000032826.20_tx_381"; exon_id "chr3_126850642_126850740_-"; exonnum "6"; txlen "6403";
chr3	ENSEMBL_gcm37	exon	126850642	126850740	0.118332882567226	-	.	gene_id "ENSMUSG00000032826.20"; transcript_id "ENSMUSG00000032826.20_tx_382"; exon_id "chr3_126850642_126850740_-"; exonnum "7"; txlen "13098";
chr3	ENSEMBL_gcm37	exon	126850642	126850740	28.5862147318375	-	.	gene_id "ENSMUSG00000032826.20"; transcript_id "ENSMUSG00000032826.20_tx_57"; exon_id "chr3_126850642_126850740_-"; exonnum "7"; txlen "6685";
chr3	ENSEMBL_gcm37	exon	126850642	126850740	26.9863946150418	-	.	gene_id "ENSMUSG00000032826.20"; transcript_id "ENSMUSG00000032826.20_tx_58"; exon_id "chr3_126850642_126850740_-"; exonnum "5"; txlen "6504";
chr3	ENSEMBL_gcm37	exon	126850642	126850740	26.2759107549592	-	.	gene_id "ENSMUSG00000032826.20"; transcript_id "ENSMUSG00000032826.20_tx_60"; exon_id "chr3_126850642_126850740_-"; exonnum "5"; txlen "6468";
chr3	ENSEMBL_gcm37	exon	126850642	126850740	25.6387559980289	-	.	gene_id "ENSMUSG00000032826.20"; transcript_id "ENSMUSG00000032826.20_tx_61"; exon_id "chr3_126850642_126850740_-"; exonnum "5"; txlen "6525";
chr3	ENSEMBL_gcm37	exon	126850642	126850740	24.4968929115129	-	.	gene_id "ENSMUSG00000032826.20"; transcript_id "ENSMUSG00000032826.20_tx_63"; exon_id "chr3_126850642_126850740_-"; exonnum "5"; txlen "6489";
chr3	ENSEMBL_gcm37	exon	126850642	126850740	22.9125447506408	-	.	gene_id "ENSMUSG00000032826.20"; transcript_id "ENSMUSG00000032826.20_tx_68"; exon_id "chr3_126850642_126850740_-"; exonnum "5"; txlen "6567";
chr3	ENSEMBL_gcm37	exon	126850642	126850740	22.9125447506408	-	.	gene_id "ENSMUSG00000032826.20"; transcript_id "ENSMUSG00000032826.20_tx_69"; exon_id "chr3_126850642_126850740_-"; exonnum "5"; txlen "6603";
chr3	ENSEMBL_gcm37	exon	126850642	126850740	19.9879206362942	-	.	gene_id "ENSMUSG00000032826.20"; transcript_id "ENSMUSG00000032826.20_tx_78"; exon_id "chr3_126850642_126850740_-"; exonnum "5"; txlen "6624";
chr3	ENSEMBL_gcm37	exon	126850642	126850740	19.2812593862425	-	.	gene_id "ENSMUSG00000032826.20"; transcript_id "ENSMUSG00000032826.20_tx_82"; exon_id "chr3_126850642_126850740_-"; exonnum "5"; txlen "6588";
chr3	ENSEMBL_gcm37	exon	126850642	126850740	16.9227413426362	-	.	gene_id "ENSMUSG00000032826.20"; transcript_id "ENSMUSG00000032826.20_tx_93"; exon_id "chr3_126850642_126850740_-"; exonnum "5"; txlen "6934";
chr3	ENSEMBL_gcm37	exon	126850642	126850740	16.4537050516569	-	.	gene_id "ENSMUSG00000032826.20"; transcript_id "ENSMUSG00000032826.20_tx_97"; exon_id "chr3_126850642_126850740_-"; exonnum "5"; txlen "6835";
chr3	sragcm37_ss	exon	126857337	126857398	6.48632702372448	-	.	gene_id "ENSMUSG00000032826.20"; transcript_id "ENSMUSG00000032826.20_tx_191"; exon_id "chr3_126857337_126857398_-"; exonnum "1"; txlen "5953";
chr3	HAVANA	exon	126871151	126871249	0	-	.	gene_id "ENSMUSG00000032826.20"; transcript_id "ENSMUST00000182078.9"; gene_type "protein_coding"; gene_name "Ank2"; transcript_type "protein_coding"; transcript_name "Ank2-208"; exon_number 5; exon_id "ENSMUSE00001293681.2"; level 2; protein_id "ENSMUSP00000138753.4"; transcript_support_level "5"; mgi_id "MGI:88025"; tag "basic"; tag "CCDS"; ccdsid "CCDS84672.1"; havana_gene "OTTMUSG00000043348.1"; havana_transcript "OTTMUST00000133378.1";
chr3	HAVANA	CDS	126871151	126871249	0	-	0	gene_id "ENSMUSG00000032826.20"; transcript_id "ENSMUST00000182078.9"; gene_type "protein_coding"; gene_name "Ank2"; transcript_type "protein_coding"; transcript_name "Ank2-208"; exon_number 5; exon_id "ENSMUSE00001293681.2"; level 2; protein_id "ENSMUSP00000138753.4"; transcript_support_level "5"; mgi_id "MGI:88025"; tag "basic"; tag "CCDS"; ccdsid "CCDS84672.1"; havana_gene "OTTMUSG00000043348.1"; havana_transcript "OTTMUST00000133378.1";
chr3	HAVANA	exon	126871151	126871249	0	-	.	gene_id "ENSMUSG00000032826.20"; transcript_id "ENSMUST00000182064.9"; gene_type "protein_coding"; gene_name "Ank2"; transcript_type "protein_coding"; transcript_name "Ank2-207"; exon_number 4; exon_id "ENSMUSE00001293681.2"; level 2; protein_id "ENSMUSP00000138620.4"; transcript_support_level "5"; mgi_id "MGI:88025"; tag "not_organism_supported"; tag "basic"; tag "Ensembl_canonical"; tag "GENCODE_Primary"; tag "appris_principal_1"; havana_gene "OTTMUSG00000043348.1"; havana_transcript "OTTMUST00000150565.1";
chr3	HAVANA	CDS	126871151	126871249	0	-	0	gene_id "ENSMUSG00000032826.20"; transcript_id "ENSMUST00000182064.9"; gene_type "protein_coding"; gene_name "Ank2"; transcript_type "protein_coding"; transcript_name "Ank2-207"; exon_number 4; exon_id "ENSMUSE00001293681.2"; level 2; protein_id "ENSMUSP00000138620.4"; transcript_support_level "5"; mgi_id "MGI:88025"; tag "not_organism_supported"; tag "basic"; tag "Ensembl_canonical"; tag "GENCODE_Primary"; tag "appris_principal_1"; havana_gene "OTTMUSG00000043348.1"; havana_transcript "OTTMUST00000150565.1";
chr3	HAVANA	exon	126871151	126871249	0	-	.	gene_id "ENSMUSG00000032826.20"; transcript_id "ENSMUST00000182711.8"; gene_type "protein_coding"; gene_name "Ank2"; transcript_type "protein_coding"; transcript_name "Ank2-218"; exon_number 4; exon_id "ENSMUSE00001293681.2"; level 2; protein_id "ENSMUSP00000138781.3"; transcript_support_level "1"; mgi_id "MGI:88025"; tag "CAGE_supported_TSS"; tag "mRNA_end_NF"; tag "cds_end_NF"; havana_gene "OTTMUSG00000043348.1"; havana_transcript "OTTMUST00000113735.1";
chr3	HAVANA	CDS	126871151	126871249	0	-	0	gene_id "ENSMUSG00000032826.20"; transcript_id "ENSMUST00000182711.8"; gene_type "protein_coding"; gene_name "Ank2"; transcript_type "protein_coding"; transcript_name "Ank2-218"; exon_number 4; exon_id "ENSMUSE00001293681.2"; level 2; protein_id "ENSMUSP00000138781.3"; transcript_support_level "1"; mgi_id "MGI:88025"; tag "CAGE_supported_TSS"; tag "mRNA_end_NF"; tag "cds_end_NF"; havana_gene "OTTMUSG00000043348.1"; havana_transcript "OTTMUST00000113735.1";
chr3	HAVANA	exon	126871151	126871249	0	-	.	gene_id "ENSMUSG00000032826.20"; transcript_id "ENSMUST00000182959.8"; gene_type "protein_coding"; gene_name "Ank2"; transcript_type "protein_coding"; transcript_name "Ank2-220"; exon_number 5; exon_id "ENSMUSE00001293681.2"; level 2; protein_id "ENSMUSP00000138251.2"; transcript_support_level "5"; mgi_id "MGI:88025"; tag "not_organism_supported"; tag "mRNA_end_NF"; tag "cds_end_NF"; havana_gene "OTTMUSG00000043348.1"; havana_transcript "OTTMUST00000113756.1";
chr3	HAVANA	CDS	126871151	126871249	0	-	0	gene_id "ENSMUSG00000032826.20"; transcript_id "ENSMUST00000182959.8"; gene_type "protein_coding"; gene_name "Ank2"; transcript_type "protein_coding"; transcript_name "Ank2-220"; exon_number 5; exon_id "ENSMUSE00001293681.2"; level 2; protein_id "ENSMUSP00000138251.2"; transcript_support_level "5"; mgi_id "MGI:88025"; tag "not_organism_supported"; tag "mRNA_end_NF"; tag "cds_end_NF"; havana_gene "OTTMUSG00000043348.1"; havana_transcript "OTTMUST00000113756.1";
chr3	HAVANA	exon	126871151	126871249	0	-	.	gene_id "ENSMUSG00000032826.20"; transcript_id "ENSMUST00000182008.8"; gene_type "protein_coding"; gene_name "Ank2"; transcript_type "protein_coding"; transcript_name "Ank2-203"; exon_number 6; exon_id "ENSMUSE00001293681.2"; level 2; protein_id "ENSMUSP00000138730.2"; transcript_support_level "1"; mgi_id "MGI:88025"; tag "basic"; havana_gene "OTTMUSG00000043348.1"; havana_transcript "OTTMUST00000113725.1";
chr3	HAVANA	CDS	126871151	126871249	0	-	0	gene_id "ENSMUSG00000032826.20"; transcript_id "ENSMUST00000182008.8"; gene_type "protein_coding"; gene_name "Ank2"; transcript_type "protein_coding"; transcript_name "Ank2-203"; exon_number 6; exon_id "ENSMUSE00001293681.2"; level 2; protein_id "ENSMUSP00000138730.2"; transcript_support_level "1"; mgi_id "MGI:88025"; tag "basic"; havana_gene "OTTMUSG00000043348.1"; havana_transcript "OTTMUST00000113725.1";
chr3	HAVANA	exon	126871151	126871249	0	-	.	gene_id "ENSMUSG00000032826.20"; transcript_id "ENSMUST00000182547.8"; gene_type "protein_coding"; gene_name "Ank2"; transcript_type "protein_coding"; transcript_name "Ank2-214"; exon_number 6; exon_id "ENSMUSE00001293681.2"; level 2; protein_id "ENSMUSP00000138602.2"; transcript_support_level "1"; mgi_id "MGI:88025"; tag "basic"; havana_gene "OTTMUSG00000043348.1"; havana_transcript "OTTMUST00000113726.1";
chr3	HAVANA	CDS	126871151	126871249	0	-	0	gene_id "ENSMUSG00000032826.20"; transcript_id "ENSMUST00000182547.8"; gene_type "protein_coding"; gene_name "Ank2"; transcript_type "protein_coding"; transcript_name "Ank2-214"; exon_number 6; exon_id "ENSMUSE00001293681.2"; level 2; protein_id "ENSMUSP00000138602.2"; transcript_support_level "1"; mgi_id "MGI:88025"; tag "basic"; havana_gene "OTTMUSG00000043348.1"; havana_transcript "OTTMUST00000113726.1";
chr3	HAVANA	exon	126871151	126871249	0	-	.	gene_id "ENSMUSG00000032826.20"; transcript_id "ENSMUST00000182994.8"; gene_type "protein_coding"; gene_name "Ank2"; transcript_type "protein_coding"; transcript_name "Ank2-221"; exon_number 4; exon_id "ENSMUSE00001293681.2"; level 2; protein_id "ENSMUSP00000138089.2"; transcript_support_level "1"; mgi_id "MGI:88025"; tag "CAGE_supported_TSS"; tag "retained_intron_CDS"; tag "basic"; havana_gene "OTTMUSG00000043348.1"; havana_transcript "OTTMUST00000113736.1";
chr3	HAVANA	CDS	126871151	126871249	0	-	0	gene_id "ENSMUSG00000032826.20"; transcript_id "ENSMUST00000182994.8"; gene_type "protein_coding"; gene_name "Ank2"; transcript_type "protein_coding"; transcript_name "Ank2-221"; exon_number 4; exon_id "ENSMUSE00001293681.2"; level 2; protein_id "ENSMUSP00000138089.2"; transcript_support_level "1"; mgi_id "MGI:88025"; tag "CAGE_supported_TSS"; tag "retained_intron_CDS"; tag "basic"; havana_gene "OTTMUSG00000043348.1"; havana_transcript "OTTMUST00000113736.1";
chr3	HAVANA	exon	126871151	126871249	0	-	.	gene_id "ENSMUSG00000032826.20"; transcript_id "ENSMUST00000182610.8"; gene_type "protein_coding"; gene_name "Ank2"; transcript_type "protein_coding"; transcript_name "Ank2-217"; exon_number 5; exon_id "ENSMUSE00001293681.2"; level 2; protein_id "ENSMUSP00000138231.2"; transcript_support_level "1"; mgi_id "MGI:88025"; tag "retained_intron_CDS"; tag "basic"; havana_gene "OTTMUSG00000043348.1"; havana_transcript "OTTMUST00000113758.1";
chr3	HAVANA	CDS	126871151	126871249	0	-	0	gene_id "ENSMUSG00000032826.20"; transcript_id "ENSMUST00000182610.8"; gene_type "protein_coding"; gene_name "Ank2"; transcript_type "protein_coding"; transcript_name "Ank2-217"; exon_number 5; exon_id "ENSMUSE00001293681.2"; level 2; protein_id "ENSMUSP00000138231.2"; transcript_support_level "1"; mgi_id "MGI:88025"; tag "retained_intron_CDS"; tag "basic"; havana_gene "OTTMUSG00000043348.1"; havana_transcript "OTTMUST00000113758.1";
chr3	ENSEMBL_gcm37	exon	126871151	126871249	15.1952713137808	-	.	gene_id "ENSMUSG00000032826.20"; transcript_id "ENSMUSG00000032826.20_tx_103"; exon_id "chr3_126871151_126871249_-"; exonnum "4"; txlen "6751";
chr3	ENSEMBL_gcm37	exon	126871151	126871249	13.6640015533767	-	.	gene_id "ENSMUSG00000032826.20"; transcript_id "ENSMUSG00000032826.20_tx_112"; exon_id "chr3_126871151_126871249_-"; exonnum "4"; txlen "6652";
chr3	ENSEMBL_gcm37	exon	126871151	126871249	13.441616505051	-	.	gene_id "ENSMUSG00000032826.20"; transcript_id "ENSMUSG00000032826.20_tx_116"; exon_id "chr3_126871151_126871249_-"; exonnum "4"; txlen "6603";
chr3	ENSEMBL_gcm37	exon	126871151	126871249	12.8454092124215	-	.	gene_id "ENSMUSG00000032826.20"; transcript_id "ENSMUSG00000032826.20_tx_119"; exon_id "chr3_126871151_126871249_-"; exonnum "4"; txlen "6624";
chr3	ENSEMBL_gcm37	exon	126871151	126871249	12.7101855133255	-	.	gene_id "ENSMUSG00000032826.20"; transcript_id "ENSMUSG00000032826.20_tx_120"; exon_id "chr3_126871151_126871249_-"; exonnum "4"; txlen "6412";
chr3	ENSEMBL_gcm37	exon	126871151	126871249	12.4371677683842	-	.	gene_id "ENSMUSG00000032826.20"; transcript_id "ENSMUSG00000032826.20_tx_123"; exon_id "chr3_126871151_126871249_-"; exonnum "4"; txlen "6702";
chr3	ENSEMBL_gcm37	exon	126871151	126871249	11.9673022147695	-	.	gene_id "ENSMUSG00000032826.20"; transcript_id "ENSMUSG00000032826.20_tx_125"; exon_id "chr3_126871151_126871249_-"; exonnum "4"; txlen "6411";
chr3	ENSEMBL_gcm37	exon	126871151	126871249	11.9114079331831	-	.	gene_id "ENSMUSG00000032826.20"; transcript_id "ENSMUSG00000032826.20_tx_126"; exon_id "chr3_126871151_126871249_-"; exonnum "4"; txlen "6567";
chr3	ENSEMBL_gcm37	exon	126871151	126871249	11.2922005305328	-	.	gene_id "ENSMUSG00000032826.20"; transcript_id "ENSMUSG00000032826.20_tx_134"; exon_id "chr3_126871151_126871249_-"; exonnum "4"; txlen "6652";
chr3	ENSEMBL_gcm37	exon	126871151	126871249	10.7308763883369	-	.	gene_id "ENSMUSG00000032826.20"; transcript_id "ENSMUSG00000032826.20_tx_141"; exon_id "chr3_126871151_126871249_-"; exonnum "4"; txlen "6376";
chr3	ENSEMBL_gcm37	exon	126871151	126871249	9.84247661489206	-	.	gene_id "ENSMUSG00000032826.20"; transcript_id "ENSMUSG00000032826.20_tx_149"; exon_id "chr3_126871151_126871249_-"; exonnum "4"; txlen "6723";
chr3	ENSEMBL_gcm37	exon	126871151	126871249	9.48958068384	-	.	gene_id "ENSMUSG00000032826.20"; transcript_id "ENSMUSG00000032826.20_tx_153"; exon_id "chr3_126871151_126871249_-"; exonnum "4"; txlen "6433";
chr3	ENSEMBL_gcm37	exon	126871151	126871249	9.35280194685271	-	.	gene_id "ENSMUSG00000032826.20"; transcript_id "ENSMUSG00000032826.20_tx_156"; exon_id "chr3_126871151_126871249_-"; exonnum "5"; txlen "6603";
chr3	ENSEMBL_gcm37	exon	126871151	126871249	9.2192865827992	-	.	gene_id "ENSMUSG00000032826.20"; transcript_id "ENSMUSG00000032826.20_tx_158"; exon_id "chr3_126871151_126871249_-"; exonnum "4"; txlen "6375";
chr3	ENSEMBL_gcm37	exon	126871151	126871249	9.1694343562331	-	.	gene_id "ENSMUSG00000032826.20"; transcript_id "ENSMUSG00000032826.20_tx_159"; exon_id "chr3_126871151_126871249_-"; exonnum "4"; txlen "6835";
chr3	ENSEMBL_gcm37	exon	126871151	126871249	9.14668253179907	-	.	gene_id "ENSMUSG00000032826.20"; transcript_id "ENSMUSG00000032826.20_tx_161"; exon_id "chr3_126871151_126871249_-"; exonnum "4"; txlen "6432";
chr3	ENSEMBL_gcm37	exon	126871151	126871249	8.61608171481197	-	.	gene_id "ENSMUSG00000032826.20"; transcript_id "ENSMUSG00000032826.20_tx_167"; exon_id "chr3_126871151_126871249_-"; exonnum "4"; txlen "6588";
chr3	ENSEMBL_gcm37	exon	126871151	126871249	8.51808955719981	-	.	gene_id "ENSMUSG00000032826.20"; transcript_id "ENSMUSG00000032826.20_tx_168"; exon_id "chr3_126871151_126871249_-"; exonnum "4"; txlen "6666";
chr3	ENSEMBL_gcm37	exon	126871151	126871249	8.44734407006768	-	.	gene_id "ENSMUSG00000032826.20"; transcript_id "ENSMUSG00000032826.20_tx_169"; exon_id "chr3_126871151_126871249_-"; exonnum "4"; txlen "6511";
chr3	ENSEMBL_gcm37	exon	126871151	126871249	8.37189940230887	-	.	gene_id "ENSMUSG00000032826.20"; transcript_id "ENSMUSG00000032826.20_tx_171"; exon_id "chr3_126871151_126871249_-"; exonnum "4"; txlen "6397";
chr3	ENSEMBL_gcm37	exon	126871151	126871249	7.53261997686036	-	.	gene_id "ENSMUSG00000032826.20"; transcript_id "ENSMUSG00000032826.20_tx_178"; exon_id "chr3_126871151_126871249_-"; exonnum "4"; txlen "6687";
chr3	ENSEMBL_gcm37	exon	126871151	126871249	7.34840648898498	-	.	gene_id "ENSMUSG00000032826.20"; transcript_id "ENSMUSG00000032826.20_tx_180"; exon_id "chr3_126871151_126871249_-"; exonnum "4"; txlen "6510";
chr3	ENSEMBL_gcm37	exon	126871151	126871249	6.07004440747682	-	.	gene_id "ENSMUSG00000032826.20"; transcript_id "ENSMUSG00000032826.20_tx_196"; exon_id "chr3_126871151_126871249_-"; exonnum "5"; txlen "6702";
chr3	ENSEMBL_gcm37	exon	126871151	126871249	5.93618176875656	-	.	gene_id "ENSMUSG00000032826.20"; transcript_id "ENSMUSG00000032826.20_tx_201"; exon_id "chr3_126871151_126871249_-"; exonnum "5"; txlen "6586";
chr3	ENSEMBL_gcm37	exon	126871151	126871249	5.68593752546324	-	.	gene_id "ENSMUSG00000032826.20"; transcript_id "ENSMUSG00000032826.20_tx_209"; exon_id "chr3_126871151_126871249_-"; exonnum "4"; txlen "6319";
chr3	ENSEMBL_gcm37	exon	126871151	126871249	5.51421563777813	-	.	gene_id "ENSMUSG00000032826.20"; transcript_id "ENSMUSG00000032826.20_tx_214"; exon_id "chr3_126871151_126871249_-"; exonnum "4"; txlen "6396";
chr3	ENSEMBL_gcm37	exon	126871151	126871249	5.45945885855614	-	.	gene_id "ENSMUSG00000032826.20"; transcript_id "ENSMUSG00000032826.20_tx_215"; exon_id "chr3_126871151_126871249_-"; exonnum "4"; txlen "6359";
chr3	ENSEMBL_gcm37	exon	126871151	126871249	5.18270894271487	-	.	gene_id "ENSMUSG00000032826.20"; transcript_id "ENSMUSG00000032826.20_tx_220"; exon_id "chr3_126871151_126871249_-"; exonnum "4"; txlen "6723";
chr3	ENSEMBL_gcm37	exon	126871151	126871249	4.82200529947743	-	.	gene_id "ENSMUSG00000032826.20"; transcript_id "ENSMUSG00000032826.20_tx_228"; exon_id "chr3_126871151_126871249_-"; exonnum "4"; txlen "6702";
chr3	ENSEMBL_gcm37	exon	126871151	126871249	4.63444916329957	-	.	gene_id "ENSMUSG00000032826.20"; transcript_id "ENSMUSG00000032826.20_tx_232"; exon_id "chr3_126871151_126871249_-"; exonnum "4"; txlen "6553";
chr3	ENSEMBL_gcm37	exon	126871151	126871249	4.56159368149392	-	.	gene_id "ENSMUSG00000032826.20"; transcript_id "ENSMUSG00000032826.20_tx_236"; exon_id "chr3_126871151_126871249_-"; exonnum "5"; txlen "6304";
chr3	ENSEMBL_gcm37	exon	126871151	126871249	4.42691152452606	-	.	gene_id "ENSMUSG00000032826.20"; transcript_id "ENSMUSG00000032826.20_tx_238"; exon_id "chr3_126871151_126871249_-"; exonnum "5"; txlen "6304";
chr3	ENSEMBL_gcm37	exon	126871151	126871249	4.31838783040504	-	.	gene_id "ENSMUSG00000032826.20"; transcript_id "ENSMUSG00000032826.20_tx_242"; exon_id "chr3_126871151_126871249_-"; exonnum "4"; txlen "6736";
chr3	ENSEMBL_gcm37	exon	126871151	126871249	4.26017594313561	-	.	gene_id "ENSMUSG00000032826.20"; transcript_id "ENSMUSG00000032826.20_tx_244"; exon_id "chr3_126871151_126871249_-"; exonnum "4"; txlen "6666";
chr3	ENSEMBL_gcm37	exon	126871151	126871249	4.15216893592388	-	.	gene_id "ENSMUSG00000032826.20"; transcript_id "ENSMUSG00000032826.20_tx_248"; exon_id "chr3_126871151_126871249_-"; exonnum "4"; txlen "6531";
chr3	ENSEMBL_gcm37	exon	126871151	126871249	3.99529708424594	-	.	gene_id "ENSMUSG00000032826.20"; transcript_id "ENSMUSG00000032826.20_tx_253"; exon_id "chr3_126871151_126871249_-"; exonnum "4"; txlen "6475";
chr3	ENSEMBL_gcm37	exon	126871151	126871249	3.99054919640229	-	.	gene_id "ENSMUSG00000032826.20"; transcript_id "ENSMUSG00000032826.20_tx_254"; exon_id "chr3_126871151_126871249_-"; exonnum "4"; txlen "6474";
chr3	ENSEMBL_gcm37	exon	126871151	126871249	3.88130448595501	-	.	gene_id "ENSMUSG00000032826.20"; transcript_id "ENSMUSG00000032826.20_tx_256"; exon_id "chr3_126871151_126871249_-"; exonnum "4"; txlen "6332";
chr3	ENSEMBL_gcm37	exon	126871151	126871249	3.87490231821729	-	.	gene_id "ENSMUSG00000032826.20"; transcript_id "ENSMUSG00000032826.20_tx_257"; exon_id "chr3_126871151_126871249_-"; exonnum "5"; txlen "6567";
chr3	ENSEMBL_gcm37	exon	126871151	126871249	3.83592127019834	-	.	gene_id "ENSMUSG00000032826.20"; transcript_id "ENSMUSG00000032826.20_tx_260"; exon_id "chr3_126871151_126871249_-"; exonnum "4"; txlen "6340";
chr3	ENSEMBL_gcm37	exon	126871151	126871249	3.55640033977284	-	.	gene_id "ENSMUSG00000032826.20"; transcript_id "ENSMUSG00000032826.20_tx_270"; exon_id "chr3_126871151_126871249_-"; exonnum "4"; txlen "6496";
chr3	ENSEMBL_gcm37	exon	126871151	126871249	3.55640033977284	-	.	gene_id "ENSMUSG00000032826.20"; transcript_id "ENSMUSG00000032826.20_tx_271"; exon_id "chr3_126871151_126871249_-"; exonnum "4"; txlen "6532";
chr3	ENSEMBL_gcm37	exon	126871151	126871249	3.4495469062963	-	.	gene_id "ENSMUSG00000032826.20"; transcript_id "ENSMUSG00000032826.20_tx_277"; exon_id "chr3_126871151_126871249_-"; exonnum "4"; txlen "6811";
chr3	ENSEMBL_gcm37	exon	126871151	126871249	3.42860521277691	-	.	gene_id "ENSMUSG00000032826.20"; transcript_id "ENSMUSG00000032826.20_tx_278"; exon_id "chr3_126871151_126871249_-"; exonnum "5"; txlen "6487";
chr3	ENSEMBL_gcm37	exon	126871151	126871249	3.38432159961831	-	.	gene_id "ENSMUSG00000032826.20"; transcript_id "ENSMUSG00000032826.20_tx_281"; exon_id "chr3_126871151_126871249_-"; exonnum "4"; txlen "6511";
chr3	ENSEMBL_gcm37	exon	126871151	126871249	3.10814355274299	-	.	gene_id "ENSMUSG00000032826.20"; transcript_id "ENSMUSG00000032826.20_tx_292"; exon_id "chr3_126871151_126871249_-"; exonnum "6"; txlen "6961";
chr3	ENSEMBL_gcm37	exon	126871151	126871249	3.08299566891404	-	.	gene_id "ENSMUSG00000032826.20"; transcript_id "ENSMUSG00000032826.20_tx_295"; exon_id "chr3_126871151_126871249_-"; exonnum "5"; txlen "6511";
chr3	ENSEMBL_gcm37	exon	126871151	126871249	3.08039391593669	-	.	gene_id "ENSMUSG00000032826.20"; transcript_id "ENSMUSG00000032826.20_tx_296"; exon_id "chr3_126871151_126871249_-"; exonnum "4"; txlen "6495";
chr3	ENSEMBL_gcm37	exon	126871151	126871249	3.04552413922	-	.	gene_id "ENSMUSG00000032826.20"; transcript_id "ENSMUSG00000032826.20_tx_300"; exon_id "chr3_126871151_126871249_-"; exonnum "5"; txlen "6510";
chr3	ENSEMBL_gcm37	exon	126871151	126871249	3.03560651728587	-	.	gene_id "ENSMUSG00000032826.20"; transcript_id "ENSMUSG00000032826.20_tx_301"; exon_id "chr3_126871151_126871249_-"; exonnum "4"; txlen "6574";
chr3	ENSEMBL_gcm37	exon	126871151	126871249	3.00341278754976	-	.	gene_id "ENSMUSG00000032826.20"; transcript_id "ENSMUSG00000032826.20_tx_305"; exon_id "chr3_126871151_126871249_-"; exonnum "4"; txlen "6283";
chr3	ENSEMBL_gcm37	exon	126871151	126871249	2.93467100587829	-	.	gene_id "ENSMUSG00000032826.20"; transcript_id "ENSMUSG00000032826.20_tx_314"; exon_id "chr3_126871151_126871249_-"; exonnum "4"; txlen "6431";
chr3	ENSEMBL_gcm37	exon	126871151	126871249	2.93467100587829	-	.	gene_id "ENSMUSG00000032826.20"; transcript_id "ENSMUSG00000032826.20_tx_315"; exon_id "chr3_126871151_126871249_-"; exonnum "4"; txlen "6458";
chr3	ENSEMBL_gcm37	exon	126871151	126871249	2.84019509777441	-	.	gene_id "ENSMUSG00000032826.20"; transcript_id "ENSMUSG00000032826.20_tx_321"; exon_id "chr3_126871151_126871249_-"; exonnum "6"; txlen "6869";
chr3	ENSEMBL_gcm37	exon	126871151	126871249	2.78811430698885	-	.	gene_id "ENSMUSG00000032826.20"; transcript_id "ENSMUSG00000032826.20_tx_326"; exon_id "chr3_126871151_126871249_-"; exonnum "4"; txlen "6475";
chr3	ENSEMBL_gcm37	exon	126871151	126871249	2.77851572486172	-	.	gene_id "ENSMUSG00000032826.20"; transcript_id "ENSMUSG00000032826.20_tx_327"; exon_id "chr3_126871151_126871249_-"; exonnum "4"; txlen "6304";
chr3	ENSEMBL_gcm37	exon	126871151	126871249	2.76731858325957	-	.	gene_id "ENSMUSG00000032826.20"; transcript_id "ENSMUSG00000032826.20_tx_329"; exon_id "chr3_126871151_126871249_-"; exonnum "5"; txlen "6666";
chr3	ENSEMBL_gcm37	exon	126871151	126871249	2.64774636860549	-	.	gene_id "ENSMUSG00000032826.20"; transcript_id "ENSMUSG00000032826.20_tx_343"; exon_id "chr3_126871151_126871249_-"; exonnum "4"; txlen "12949";
chr3	ENSEMBL_gcm37	exon	126871151	126871249	2.64774636860549	-	.	gene_id "ENSMUSG00000032826.20"; transcript_id "ENSMUSG00000032826.20_tx_344"; exon_id "chr3_126871151_126871249_-"; exonnum "4"; txlen "13132";
chr3	ENSEMBL_gcm37	exon	126871151	126871249	2.60064921021214	-	.	gene_id "ENSMUSG00000032826.20"; transcript_id "ENSMUSG00000032826.20_tx_347"; exon_id "chr3_126871151_126871249_-"; exonnum "6"; txlen "6778";
chr3	ENSEMBL_gcm37	exon	126871151	126871249	2.52229438557154	-	.	gene_id "ENSMUSG00000032826.20"; transcript_id "ENSMUSG00000032826.20_tx_351"; exon_id "chr3_126871151_126871249_-"; exonnum "4"; txlen "6610";
chr3	ENSEMBL_gcm37	exon	126871151	126871249	2.48972087832223	-	.	gene_id "ENSMUSG00000032826.20"; transcript_id "ENSMUSG00000032826.20_tx_355"; exon_id "chr3_126871151_126871249_-"; exonnum "6"; txlen "6777";
chr3	ENSEMBL_gcm37	exon	126871151	126871249	2.43882750719423	-	.	gene_id "ENSMUSG00000032826.20"; transcript_id "ENSMUSG00000032826.20_tx_357"; exon_id "chr3_126871151_126871249_-"; exonnum "5"; txlen "6205";
chr3	ENSEMBL_gcm37	exon	126871151	126871249	2.43882750719423	-	.	gene_id "ENSMUSG00000032826.20"; transcript_id "ENSMUSG00000032826.20_tx_358"; exon_id "chr3_126871151_126871249_-"; exonnum "5"; txlen "6487";
chr3	ENSEMBL_gcm37	exon	126871151	126871249	2.37683186611704	-	.	gene_id "ENSMUSG00000032826.20"; transcript_id "ENSMUSG00000032826.20_tx_360"; exon_id "chr3_126871151_126871249_-"; exonnum "4"; txlen "6439";
chr3	ENSEMBL_gcm37	exon	126871151	126871249	2.29445759377816	-	.	gene_id "ENSMUSG00000032826.20"; transcript_id "ENSMUSG00000032826.20_tx_369"; exon_id "chr3_126871151_126871249_-"; exonnum "5"; txlen "6702";
chr3	ENSEMBL_gcm37	exon	126871151	126871249	2.29445759377816	-	.	gene_id "ENSMUSG00000032826.20"; transcript_id "ENSMUSG00000032826.20_tx_370"; exon_id "chr3_126871151_126871249_-"; exonnum "5"; txlen "6801";
chr3	ENSEMBL_gcm37	exon	126871151	126871249	2.24083291372979	-	.	gene_id "ENSMUSG00000032826.20"; transcript_id "ENSMUSG00000032826.20_tx_376"; exon_id "chr3_126871151_126871249_-"; exonnum "4"; txlen "6418";
chr3	ENSEMBL_gcm37	exon	126871151	126871249	2.1227661742997	-	.	gene_id "ENSMUSG00000032826.20"; transcript_id "ENSMUSG00000032826.20_tx_381"; exon_id "chr3_126871151_126871249_-"; exonnum "5"; txlen "6403";
chr3	ENSEMBL_gcm37	exon	126871151	126871249	0.118332882567226	-	.	gene_id "ENSMUSG00000032826.20"; transcript_id "ENSMUSG00000032826.20_tx_382"; exon_id "chr3_126871151_126871249_-"; exonnum "6"; txlen "13098";
chr3	ENSEMBL_gcm37	exon	126871151	126871249	28.5862147318375	-	.	gene_id "ENSMUSG00000032826.20"; transcript_id "ENSMUSG00000032826.20_tx_57"; exon_id "chr3_126871151_126871249_-"; exonnum "6"; txlen "6685";
chr3	ENSEMBL_gcm37	exon	126871151	126871249	26.9863946150418	-	.	gene_id "ENSMUSG00000032826.20"; transcript_id "ENSMUSG00000032826.20_tx_58"; exon_id "chr3_126871151_126871249_-"; exonnum "4"; txlen "6504";
chr3	ENSEMBL_gcm37	exon	126871151	126871249	26.2759107549592	-	.	gene_id "ENSMUSG00000032826.20"; transcript_id "ENSMUSG00000032826.20_tx_60"; exon_id "chr3_126871151_126871249_-"; exonnum "4"; txlen "6468";
chr3	ENSEMBL_gcm37	exon	126871151	126871249	25.6387559980289	-	.	gene_id "ENSMUSG00000032826.20"; transcript_id "ENSMUSG00000032826.20_tx_61"; exon_id "chr3_126871151_126871249_-"; exonnum "4"; txlen "6525";
chr3	ENSEMBL_gcm37	exon	126871151	126871249	24.4968929115129	-	.	gene_id "ENSMUSG00000032826.20"; transcript_id "ENSMUSG00000032826.20_tx_63"; exon_id "chr3_126871151_126871249_-"; exonnum "4"; txlen "6489";
chr3	ENSEMBL_gcm37	exon	126871151	126871249	22.9125447506408	-	.	gene_id "ENSMUSG00000032826.20"; transcript_id "ENSMUSG00000032826.20_tx_68"; exon_id "chr3_126871151_126871249_-"; exonnum "4"; txlen "6567";
chr3	ENSEMBL_gcm37	exon	126871151	126871249	22.9125447506408	-	.	gene_id "ENSMUSG00000032826.20"; transcript_id "ENSMUSG00000032826.20_tx_69"; exon_id "chr3_126871151_126871249_-"; exonnum "4"; txlen "6603";
chr3	ENSEMBL_gcm37	exon	126871151	126871249	19.9879206362942	-	.	gene_id "ENSMUSG00000032826.20"; transcript_id "ENSMUSG00000032826.20_tx_78"; exon_id "chr3_126871151_126871249_-"; exonnum "4"; txlen "6624";
chr3	ENSEMBL_gcm37	exon	126871151	126871249	19.2812593862425	-	.	gene_id "ENSMUSG00000032826.20"; transcript_id "ENSMUSG00000032826.20_tx_82"; exon_id "chr3_126871151_126871249_-"; exonnum "4"; txlen "6588";
chr3	ENSEMBL_gcm37	exon	126871151	126871249	16.9227413426362	-	.	gene_id "ENSMUSG00000032826.20"; transcript_id "ENSMUSG00000032826.20_tx_93"; exon_id "chr3_126871151_126871249_-"; exonnum "4"; txlen "6934";
chr3	ENSEMBL_gcm37	exon	126871151	126871249	16.4537050516569	-	.	gene_id "ENSMUSG00000032826.20"; transcript_id "ENSMUSG00000032826.20_tx_97"; exon_id "chr3_126871151_126871249_-"; exonnum "4"; txlen "6835";
chr3	HAVANA	exon	126871163	126871249	0	-	.	gene_id "ENSMUSG00000032826.20"; transcript_id "ENSMUST00000182452.8"; gene_type "protein_coding"; gene_name "Ank2"; transcript_type "protein_coding"; transcript_name "Ank2-213"; exon_number 4; exon_id "ENSMUSE00001282495.3"; level 2; protein_id "ENSMUSP00000138373.3"; transcript_support_level "5"; mgi_id "MGI:88025"; tag "mRNA_end_NF"; tag "cds_end_NF"; tag "CAGE_supported_TSS"; havana_gene "OTTMUSG00000043348.1"; havana_transcript "OTTMUST00000133524.1";
chr3	HAVANA	CDS	126871163	126871249	0	-	0	gene_id "ENSMUSG00000032826.20"; transcript_id "ENSMUST00000182452.8"; gene_type "protein_coding"; gene_name "Ank2"; transcript_type "protein_coding"; transcript_name "Ank2-213"; exon_number 4; exon_id "ENSMUSE00001282495.3"; level 2; protein_id "ENSMUSP00000138373.3"; transcript_support_level "5"; mgi_id "MGI:88025"; tag "mRNA_end_NF"; tag "cds_end_NF"; tag "CAGE_supported_TSS"; havana_gene "OTTMUSG00000043348.1"; havana_transcript "OTTMUST00000133524.1";
chr3	HAVANA	transcript	126871163	127019582	0	-	.	gene_id "ENSMUSG00000032826.20"; transcript_id "ENSMUST00000182452.8"; gene_type "protein_coding"; gene_name "Ank2"; transcript_type "protein_coding"; transcript_name "Ank2-213"; level 2; protein_id "ENSMUSP00000138373.3"; transcript_support_level "5"; mgi_id "MGI:88025"; tag "mRNA_end_NF"; tag "cds_end_NF"; tag "CAGE_supported_TSS"; havana_gene "OTTMUSG00000043348.1"; havana_transcript "OTTMUST00000133524.1";
chr3	HAVANA	exon	126871768	126873645	0	-	.	gene_id "ENSMUSG00000032826.20"; transcript_id "ENSMUST00000182050.3"; gene_type "protein_coding"; gene_name "Ank2"; transcript_type "retained_intron"; transcript_name "Ank2-205"; exon_number 3; exon_id "ENSMUSE00001217917.2"; level 2; transcript_support_level "1"; mgi_id "MGI:88025"; havana_gene "OTTMUSG00000043348.1"; havana_transcript "OTTMUST00000113737.1";
chr3	HAVANA	transcript	126871768	126955887	0	-	.	gene_id "ENSMUSG00000032826.20"; transcript_id "ENSMUST00000182050.3"; gene_type "protein_coding"; gene_name "Ank2"; transcript_type "retained_intron"; transcript_name "Ank2-205"; level 2; transcript_support_level "1"; mgi_id "MGI:88025"; havana_gene "OTTMUSG00000043348.1"; havana_transcript "OTTMUST00000113737.1";
chr3	HAVANA	exon	126873547	126873645	0	-	.	gene_id "ENSMUSG00000032826.20"; transcript_id "ENSMUST00000182078.9"; gene_type "protein_coding"; gene_name "Ank2"; transcript_type "protein_coding"; transcript_name "Ank2-208"; exon_number 4; exon_id "ENSMUSE00001224175.2"; level 2; protein_id "ENSMUSP00000138753.4"; transcript_support_level "5"; mgi_id "MGI:88025"; tag "basic"; tag "CCDS"; ccdsid "CCDS84672.1"; havana_gene "OTTMUSG00000043348.1"; havana_transcript "OTTMUST00000133378.1";
chr3	HAVANA	CDS	126873547	126873645	0	-	0	gene_id "ENSMUSG00000032826.20"; transcript_id "ENSMUST00000182078.9"; gene_type "protein_coding"; gene_name "Ank2"; transcript_type "protein_coding"; transcript_name "Ank2-208"; exon_number 4; exon_id "ENSMUSE00001224175.2"; level 2; protein_id "ENSMUSP00000138753.4"; transcript_support_level "5"; mgi_id "MGI:88025"; tag "basic"; tag "CCDS"; ccdsid "CCDS84672.1"; havana_gene "OTTMUSG00000043348.1"; havana_transcript "OTTMUST00000133378.1";
chr3	HAVANA	exon	126873547	126873645	0	-	.	gene_id "ENSMUSG00000032826.20"; transcript_id "ENSMUST00000182064.9"; gene_type "protein_coding"; gene_name "Ank2"; transcript_type "protein_coding"; transcript_name "Ank2-207"; exon_number 3; exon_id "ENSMUSE00001224175.2"; level 2; protein_id "ENSMUSP00000138620.4"; transcript_support_level "5"; mgi_id "MGI:88025"; tag "not_organism_supported"; tag "basic"; tag "Ensembl_canonical"; tag "GENCODE_Primary"; tag "appris_principal_1"; havana_gene "OTTMUSG00000043348.1"; havana_transcript "OTTMUST00000150565.1";
chr3	HAVANA	CDS	126873547	126873645	0	-	0	gene_id "ENSMUSG00000032826.20"; transcript_id "ENSMUST00000182064.9"; gene_type "protein_coding"; gene_name "Ank2"; transcript_type "protein_coding"; transcript_name "Ank2-207"; exon_number 3; exon_id "ENSMUSE00001224175.2"; level 2; protein_id "ENSMUSP00000138620.4"; transcript_support_level "5"; mgi_id "MGI:88025"; tag "not_organism_supported"; tag "basic"; tag "Ensembl_canonical"; tag "GENCODE_Primary"; tag "appris_principal_1"; havana_gene "OTTMUSG00000043348.1"; havana_transcript "OTTMUST00000150565.1";
chr3	HAVANA	exon	126873547	126873645	0	-	.	gene_id "ENSMUSG00000032826.20"; transcript_id "ENSMUST00000182711.8"; gene_type "protein_coding"; gene_name "Ank2"; transcript_type "protein_coding"; transcript_name "Ank2-218"; exon_number 3; exon_id "ENSMUSE00001224175.2"; level 2; protein_id "ENSMUSP00000138781.3"; transcript_support_level "1"; mgi_id "MGI:88025"; tag "CAGE_supported_TSS"; tag "mRNA_end_NF"; tag "cds_end_NF"; havana_gene "OTTMUSG00000043348.1"; havana_transcript "OTTMUST00000113735.1";
chr3	HAVANA	CDS	126873547	126873645	0	-	0	gene_id "ENSMUSG00000032826.20"; transcript_id "ENSMUST00000182711.8"; gene_type "protein_coding"; gene_name "Ank2"; transcript_type "protein_coding"; transcript_name "Ank2-218"; exon_number 3; exon_id "ENSMUSE00001224175.2"; level 2; protein_id "ENSMUSP00000138781.3"; transcript_support_level "1"; mgi_id "MGI:88025"; tag "CAGE_supported_TSS"; tag "mRNA_end_NF"; tag "cds_end_NF"; havana_gene "OTTMUSG00000043348.1"; havana_transcript "OTTMUST00000113735.1";
chr3	HAVANA	exon	126873547	126873645	0	-	.	gene_id "ENSMUSG00000032826.20"; transcript_id "ENSMUST00000182959.8"; gene_type "protein_coding"; gene_name "Ank2"; transcript_type "protein_coding"; transcript_name "Ank2-220"; exon_number 4; exon_id "ENSMUSE00001224175.2"; level 2; protein_id "ENSMUSP00000138251.2"; transcript_support_level "5"; mgi_id "MGI:88025"; tag "not_organism_supported"; tag "mRNA_end_NF"; tag "cds_end_NF"; havana_gene "OTTMUSG00000043348.1"; havana_transcript "OTTMUST00000113756.1";
chr3	HAVANA	CDS	126873547	126873645	0	-	0	gene_id "ENSMUSG00000032826.20"; transcript_id "ENSMUST00000182959.8"; gene_type "protein_coding"; gene_name "Ank2"; transcript_type "protein_coding"; transcript_name "Ank2-220"; exon_number 4; exon_id "ENSMUSE00001224175.2"; level 2; protein_id "ENSMUSP00000138251.2"; transcript_support_level "5"; mgi_id "MGI:88025"; tag "not_organism_supported"; tag "mRNA_end_NF"; tag "cds_end_NF"; havana_gene "OTTMUSG00000043348.1"; havana_transcript "OTTMUST00000113756.1";
chr3	HAVANA	exon	126873547	126873645	0	-	.	gene_id "ENSMUSG00000032826.20"; transcript_id "ENSMUST00000182008.8"; gene_type "protein_coding"; gene_name "Ank2"; transcript_type "protein_coding"; transcript_name "Ank2-203"; exon_number 5; exon_id "ENSMUSE00001224175.2"; level 2; protein_id "ENSMUSP00000138730.2"; transcript_support_level "1"; mgi_id "MGI:88025"; tag "basic"; havana_gene "OTTMUSG00000043348.1"; havana_transcript "OTTMUST00000113725.1";
chr3	HAVANA	CDS	126873547	126873645	0	-	0	gene_id "ENSMUSG00000032826.20"; transcript_id "ENSMUST00000182008.8"; gene_type "protein_coding"; gene_name "Ank2"; transcript_type "protein_coding"; transcript_name "Ank2-203"; exon_number 5; exon_id "ENSMUSE00001224175.2"; level 2; protein_id "ENSMUSP00000138730.2"; transcript_support_level "1"; mgi_id "MGI:88025"; tag "basic"; havana_gene "OTTMUSG00000043348.1"; havana_transcript "OTTMUST00000113725.1";
chr3	HAVANA	exon	126873547	126873645	0	-	.	gene_id "ENSMUSG00000032826.20"; transcript_id "ENSMUST00000182547.8"; gene_type "protein_coding"; gene_name "Ank2"; transcript_type "protein_coding"; transcript_name "Ank2-214"; exon_number 5; exon_id "ENSMUSE00001224175.2"; level 2; protein_id "ENSMUSP00000138602.2"; transcript_support_level "1"; mgi_id "MGI:88025"; tag "basic"; havana_gene "OTTMUSG00000043348.1"; havana_transcript "OTTMUST00000113726.1";
chr3	HAVANA	CDS	126873547	126873645	0	-	0	gene_id "ENSMUSG00000032826.20"; transcript_id "ENSMUST00000182547.8"; gene_type "protein_coding"; gene_name "Ank2"; transcript_type "protein_coding"; transcript_name "Ank2-214"; exon_number 5; exon_id "ENSMUSE00001224175.2"; level 2; protein_id "ENSMUSP00000138602.2"; transcript_support_level "1"; mgi_id "MGI:88025"; tag "basic"; havana_gene "OTTMUSG00000043348.1"; havana_transcript "OTTMUST00000113726.1";
chr3	HAVANA	exon	126873547	126873645	0	-	.	gene_id "ENSMUSG00000032826.20"; transcript_id "ENSMUST00000182994.8"; gene_type "protein_coding"; gene_name "Ank2"; transcript_type "protein_coding"; transcript_name "Ank2-221"; exon_number 3; exon_id "ENSMUSE00001224175.2"; level 2; protein_id "ENSMUSP00000138089.2"; transcript_support_level "1"; mgi_id "MGI:88025"; tag "CAGE_supported_TSS"; tag "retained_intron_CDS"; tag "basic"; havana_gene "OTTMUSG00000043348.1"; havana_transcript "OTTMUST00000113736.1";
chr3	HAVANA	CDS	126873547	126873645	0	-	0	gene_id "ENSMUSG00000032826.20"; transcript_id "ENSMUST00000182994.8"; gene_type "protein_coding"; gene_name "Ank2"; transcript_type "protein_coding"; transcript_name "Ank2-221"; exon_number 3; exon_id "ENSMUSE00001224175.2"; level 2; protein_id "ENSMUSP00000138089.2"; transcript_support_level "1"; mgi_id "MGI:88025"; tag "CAGE_supported_TSS"; tag "retained_intron_CDS"; tag "basic"; havana_gene "OTTMUSG00000043348.1"; havana_transcript "OTTMUST00000113736.1";
chr3	HAVANA	exon	126873547	126873645	0	-	.	gene_id "ENSMUSG00000032826.20"; transcript_id "ENSMUST00000182610.8"; gene_type "protein_coding"; gene_name "Ank2"; transcript_type "protein_coding"; transcript_name "Ank2-217"; exon_number 4; exon_id "ENSMUSE00001224175.2"; level 2; protein_id "ENSMUSP00000138231.2"; transcript_support_level "1"; mgi_id "MGI:88025"; tag "retained_intron_CDS"; tag "basic"; havana_gene "OTTMUSG00000043348.1"; havana_transcript "OTTMUST00000113758.1";
chr3	HAVANA	CDS	126873547	126873645	0	-	0	gene_id "ENSMUSG00000032826.20"; transcript_id "ENSMUST00000182610.8"; gene_type "protein_coding"; gene_name "Ank2"; transcript_type "protein_coding"; transcript_name "Ank2-217"; exon_number 4; exon_id "ENSMUSE00001224175.2"; level 2; protein_id "ENSMUSP00000138231.2"; transcript_support_level "1"; mgi_id "MGI:88025"; tag "retained_intron_CDS"; tag "basic"; havana_gene "OTTMUSG00000043348.1"; havana_transcript "OTTMUST00000113758.1";
chr3	HAVANA	exon	126873547	126873645	0	-	.	gene_id "ENSMUSG00000032826.20"; transcript_id "ENSMUST00000182452.8"; gene_type "protein_coding"; gene_name "Ank2"; transcript_type "protein_coding"; transcript_name "Ank2-213"; exon_number 3; exon_id "ENSMUSE00001224175.2"; level 2; protein_id "ENSMUSP00000138373.3"; transcript_support_level "5"; mgi_id "MGI:88025"; tag "mRNA_end_NF"; tag "cds_end_NF"; tag "CAGE_supported_TSS"; havana_gene "OTTMUSG00000043348.1"; havana_transcript "OTTMUST00000133524.1";
chr3	HAVANA	CDS	126873547	126873645	0	-	0	gene_id "ENSMUSG00000032826.20"; transcript_id "ENSMUST00000182452.8"; gene_type "protein_coding"; gene_name "Ank2"; transcript_type "protein_coding"; transcript_name "Ank2-213"; exon_number 3; exon_id "ENSMUSE00001224175.2"; level 2; protein_id "ENSMUSP00000138373.3"; transcript_support_level "5"; mgi_id "MGI:88025"; tag "mRNA_end_NF"; tag "cds_end_NF"; tag "CAGE_supported_TSS"; havana_gene "OTTMUSG00000043348.1"; havana_transcript "OTTMUST00000133524.1";
chr3	HAVANA	exon	126873547	126873645	0	-	.	gene_id "ENSMUSG00000032826.20"; transcript_id "ENSMUST00000238781.2"; gene_type "protein_coding"; gene_name "Ank2"; transcript_type "protein_coding"; transcript_name "Ank2-228"; exon_number 3; exon_id "ENSMUSE00001224175.2"; level 2; protein_id "ENSMUSP00000158721.2"; mgi_id "MGI:88025"; tag "mRNA_end_NF"; tag "cds_end_NF"; tag "CAGE_supported_TSS"; tag "not_organism_supported"; havana_gene "OTTMUSG00000043348.1"; havana_transcript "OTTMUST00000181580.1";
chr3	HAVANA	CDS	126873547	126873645	0	-	0	gene_id "ENSMUSG00000032826.20"; transcript_id "ENSMUST00000238781.2"; gene_type "protein_coding"; gene_name "Ank2"; transcript_type "protein_coding"; transcript_name "Ank2-228"; exon_number 3; exon_id "ENSMUSE00001224175.2"; level 2; protein_id "ENSMUSP00000158721.2"; mgi_id "MGI:88025"; tag "mRNA_end_NF"; tag "cds_end_NF"; tag "CAGE_supported_TSS"; tag "not_organism_supported"; havana_gene "OTTMUSG00000043348.1"; havana_transcript "OTTMUST00000181580.1";
chr3	ENSEMBL_gcm37	exon	126873547	126873645	15.1952713137808	-	.	gene_id "ENSMUSG00000032826.20"; transcript_id "ENSMUSG00000032826.20_tx_103"; exon_id "chr3_126873547_126873645_-"; exonnum "3"; txlen "6751";
chr3	ENSEMBL_gcm37	exon	126873547	126873645	13.6640015533767	-	.	gene_id "ENSMUSG00000032826.20"; transcript_id "ENSMUSG00000032826.20_tx_112"; exon_id "chr3_126873547_126873645_-"; exonnum "3"; txlen "6652";
chr3	ENSEMBL_gcm37	exon	126873547	126873645	13.441616505051	-	.	gene_id "ENSMUSG00000032826.20"; transcript_id "ENSMUSG00000032826.20_tx_116"; exon_id "chr3_126873547_126873645_-"; exonnum "3"; txlen "6603";
chr3	ENSEMBL_gcm37	exon	126873547	126873645	12.8454092124215	-	.	gene_id "ENSMUSG00000032826.20"; transcript_id "ENSMUSG00000032826.20_tx_119"; exon_id "chr3_126873547_126873645_-"; exonnum "3"; txlen "6624";
chr3	ENSEMBL_gcm37	exon	126873547	126873645	12.7101855133255	-	.	gene_id "ENSMUSG00000032826.20"; transcript_id "ENSMUSG00000032826.20_tx_120"; exon_id "chr3_126873547_126873645_-"; exonnum "3"; txlen "6412";
chr3	ENSEMBL_gcm37	exon	126873547	126873645	12.4371677683842	-	.	gene_id "ENSMUSG00000032826.20"; transcript_id "ENSMUSG00000032826.20_tx_123"; exon_id "chr3_126873547_126873645_-"; exonnum "3"; txlen "6702";
chr3	ENSEMBL_gcm37	exon	126873547	126873645	11.9673022147695	-	.	gene_id "ENSMUSG00000032826.20"; transcript_id "ENSMUSG00000032826.20_tx_125"; exon_id "chr3_126873547_126873645_-"; exonnum "3"; txlen "6411";
chr3	ENSEMBL_gcm37	exon	126873547	126873645	11.9114079331831	-	.	gene_id "ENSMUSG00000032826.20"; transcript_id "ENSMUSG00000032826.20_tx_126"; exon_id "chr3_126873547_126873645_-"; exonnum "3"; txlen "6567";
chr3	ENSEMBL_gcm37	exon	126873547	126873645	11.2922005305328	-	.	gene_id "ENSMUSG00000032826.20"; transcript_id "ENSMUSG00000032826.20_tx_134"; exon_id "chr3_126873547_126873645_-"; exonnum "3"; txlen "6652";
chr3	ENSEMBL_gcm37	exon	126873547	126873645	10.7308763883369	-	.	gene_id "ENSMUSG00000032826.20"; transcript_id "ENSMUSG00000032826.20_tx_141"; exon_id "chr3_126873547_126873645_-"; exonnum "3"; txlen "6376";
chr3	ENSEMBL_gcm37	exon	126873547	126873645	9.84247661489206	-	.	gene_id "ENSMUSG00000032826.20"; transcript_id "ENSMUSG00000032826.20_tx_149"; exon_id "chr3_126873547_126873645_-"; exonnum "3"; txlen "6723";
chr3	ENSEMBL_gcm37	exon	126873547	126873645	9.48958068384	-	.	gene_id "ENSMUSG00000032826.20"; transcript_id "ENSMUSG00000032826.20_tx_153"; exon_id "chr3_126873547_126873645_-"; exonnum "3"; txlen "6433";
chr3	ENSEMBL_gcm37	exon	126873547	126873645	9.35280194685271	-	.	gene_id "ENSMUSG00000032826.20"; transcript_id "ENSMUSG00000032826.20_tx_156"; exon_id "chr3_126873547_126873645_-"; exonnum "4"; txlen "6603";
chr3	ENSEMBL_gcm37	exon	126873547	126873645	9.2192865827992	-	.	gene_id "ENSMUSG00000032826.20"; transcript_id "ENSMUSG00000032826.20_tx_158"; exon_id "chr3_126873547_126873645_-"; exonnum "3"; txlen "6375";
chr3	ENSEMBL_gcm37	exon	126873547	126873645	9.1694343562331	-	.	gene_id "ENSMUSG00000032826.20"; transcript_id "ENSMUSG00000032826.20_tx_159"; exon_id "chr3_126873547_126873645_-"; exonnum "3"; txlen "6835";
chr3	ENSEMBL_gcm37	exon	126873547	126873645	9.14668253179907	-	.	gene_id "ENSMUSG00000032826.20"; transcript_id "ENSMUSG00000032826.20_tx_161"; exon_id "chr3_126873547_126873645_-"; exonnum "3"; txlen "6432";
chr3	ENSEMBL_gcm37	exon	126873547	126873645	8.61608171481197	-	.	gene_id "ENSMUSG00000032826.20"; transcript_id "ENSMUSG00000032826.20_tx_167"; exon_id "chr3_126873547_126873645_-"; exonnum "3"; txlen "6588";
chr3	ENSEMBL_gcm37	exon	126873547	126873645	8.51808955719981	-	.	gene_id "ENSMUSG00000032826.20"; transcript_id "ENSMUSG00000032826.20_tx_168"; exon_id "chr3_126873547_126873645_-"; exonnum "3"; txlen "6666";
chr3	ENSEMBL_gcm37	exon	126873547	126873645	8.44734407006768	-	.	gene_id "ENSMUSG00000032826.20"; transcript_id "ENSMUSG00000032826.20_tx_169"; exon_id "chr3_126873547_126873645_-"; exonnum "3"; txlen "6511";
chr3	ENSEMBL_gcm37	exon	126873547	126873645	8.37189940230887	-	.	gene_id "ENSMUSG00000032826.20"; transcript_id "ENSMUSG00000032826.20_tx_171"; exon_id "chr3_126873547_126873645_-"; exonnum "3"; txlen "6397";
chr3	ENSEMBL_gcm37	exon	126873547	126873645	7.53261997686036	-	.	gene_id "ENSMUSG00000032826.20"; transcript_id "ENSMUSG00000032826.20_tx_178"; exon_id "chr3_126873547_126873645_-"; exonnum "3"; txlen "6687";
chr3	ENSEMBL_gcm37	exon	126873547	126873645	7.34840648898498	-	.	gene_id "ENSMUSG00000032826.20"; transcript_id "ENSMUSG00000032826.20_tx_180"; exon_id "chr3_126873547_126873645_-"; exonnum "3"; txlen "6510";
chr3	ENSEMBL_gcm37	exon	126873547	126873645	6.07004440747682	-	.	gene_id "ENSMUSG00000032826.20"; transcript_id "ENSMUSG00000032826.20_tx_196"; exon_id "chr3_126873547_126873645_-"; exonnum "4"; txlen "6702";
chr3	ENSEMBL_gcm37	exon	126873547	126873645	5.93618176875656	-	.	gene_id "ENSMUSG00000032826.20"; transcript_id "ENSMUSG00000032826.20_tx_201"; exon_id "chr3_126873547_126873645_-"; exonnum "4"; txlen "6586";
chr3	ENSEMBL_gcm37	exon	126873547	126873645	5.68593752546324	-	.	gene_id "ENSMUSG00000032826.20"; transcript_id "ENSMUSG00000032826.20_tx_209"; exon_id "chr3_126873547_126873645_-"; exonnum "3"; txlen "6319";
chr3	ENSEMBL_gcm37	exon	126873547	126873645	5.51421563777813	-	.	gene_id "ENSMUSG00000032826.20"; transcript_id "ENSMUSG00000032826.20_tx_214"; exon_id "chr3_126873547_126873645_-"; exonnum "3"; txlen "6396";
chr3	ENSEMBL_gcm37	exon	126873547	126873645	5.45945885855614	-	.	gene_id "ENSMUSG00000032826.20"; transcript_id "ENSMUSG00000032826.20_tx_215"; exon_id "chr3_126873547_126873645_-"; exonnum "3"; txlen "6359";
chr3	ENSEMBL_gcm37	exon	126873547	126873645	5.18270894271487	-	.	gene_id "ENSMUSG00000032826.20"; transcript_id "ENSMUSG00000032826.20_tx_220"; exon_id "chr3_126873547_126873645_-"; exonnum "3"; txlen "6723";
chr3	ENSEMBL_gcm37	exon	126873547	126873645	4.82200529947743	-	.	gene_id "ENSMUSG00000032826.20"; transcript_id "ENSMUSG00000032826.20_tx_228"; exon_id "chr3_126873547_126873645_-"; exonnum "3"; txlen "6702";
chr3	ENSEMBL_gcm37	exon	126873547	126873645	4.63444916329957	-	.	gene_id "ENSMUSG00000032826.20"; transcript_id "ENSMUSG00000032826.20_tx_232"; exon_id "chr3_126873547_126873645_-"; exonnum "3"; txlen "6553";
chr3	ENSEMBL_gcm37	exon	126873547	126873645	4.56159368149392	-	.	gene_id "ENSMUSG00000032826.20"; transcript_id "ENSMUSG00000032826.20_tx_236"; exon_id "chr3_126873547_126873645_-"; exonnum "4"; txlen "6304";
chr3	ENSEMBL_gcm37	exon	126873547	126873645	4.42691152452606	-	.	gene_id "ENSMUSG00000032826.20"; transcript_id "ENSMUSG00000032826.20_tx_238"; exon_id "chr3_126873547_126873645_-"; exonnum "4"; txlen "6304";
chr3	ENSEMBL_gcm37	exon	126873547	126873645	4.31838783040504	-	.	gene_id "ENSMUSG00000032826.20"; transcript_id "ENSMUSG00000032826.20_tx_242"; exon_id "chr3_126873547_126873645_-"; exonnum "3"; txlen "6736";
chr3	ENSEMBL_gcm37	exon	126873547	126873645	4.26017594313561	-	.	gene_id "ENSMUSG00000032826.20"; transcript_id "ENSMUSG00000032826.20_tx_244"; exon_id "chr3_126873547_126873645_-"; exonnum "3"; txlen "6666";
chr3	ENSEMBL_gcm37	exon	126873547	126873645	4.15216893592388	-	.	gene_id "ENSMUSG00000032826.20"; transcript_id "ENSMUSG00000032826.20_tx_248"; exon_id "chr3_126873547_126873645_-"; exonnum "3"; txlen "6531";
chr3	ENSEMBL_gcm37	exon	126873547	126873645	3.99529708424594	-	.	gene_id "ENSMUSG00000032826.20"; transcript_id "ENSMUSG00000032826.20_tx_253"; exon_id "chr3_126873547_126873645_-"; exonnum "3"; txlen "6475";
chr3	ENSEMBL_gcm37	exon	126873547	126873645	3.99054919640229	-	.	gene_id "ENSMUSG00000032826.20"; transcript_id "ENSMUSG00000032826.20_tx_254"; exon_id "chr3_126873547_126873645_-"; exonnum "3"; txlen "6474";
chr3	ENSEMBL_gcm37	exon	126873547	126873645	3.88130448595501	-	.	gene_id "ENSMUSG00000032826.20"; transcript_id "ENSMUSG00000032826.20_tx_256"; exon_id "chr3_126873547_126873645_-"; exonnum "3"; txlen "6332";
chr3	ENSEMBL_gcm37	exon	126873547	126873645	3.87490231821729	-	.	gene_id "ENSMUSG00000032826.20"; transcript_id "ENSMUSG00000032826.20_tx_257"; exon_id "chr3_126873547_126873645_-"; exonnum "4"; txlen "6567";
chr3	ENSEMBL_gcm37	exon	126873547	126873645	3.83592127019834	-	.	gene_id "ENSMUSG00000032826.20"; transcript_id "ENSMUSG00000032826.20_tx_260"; exon_id "chr3_126873547_126873645_-"; exonnum "3"; txlen "6340";
chr3	ENSEMBL_gcm37	exon	126873547	126873645	3.55640033977284	-	.	gene_id "ENSMUSG00000032826.20"; transcript_id "ENSMUSG00000032826.20_tx_270"; exon_id "chr3_126873547_126873645_-"; exonnum "3"; txlen "6496";
chr3	ENSEMBL_gcm37	exon	126873547	126873645	3.55640033977284	-	.	gene_id "ENSMUSG00000032826.20"; transcript_id "ENSMUSG00000032826.20_tx_271"; exon_id "chr3_126873547_126873645_-"; exonnum "3"; txlen "6532";
chr3	ENSEMBL_gcm37	exon	126873547	126873645	3.4495469062963	-	.	gene_id "ENSMUSG00000032826.20"; transcript_id "ENSMUSG00000032826.20_tx_277"; exon_id "chr3_126873547_126873645_-"; exonnum "3"; txlen "6811";
chr3	ENSEMBL_gcm37	exon	126873547	126873645	3.42860521277691	-	.	gene_id "ENSMUSG00000032826.20"; transcript_id "ENSMUSG00000032826.20_tx_278"; exon_id "chr3_126873547_126873645_-"; exonnum "4"; txlen "6487";
chr3	ENSEMBL_gcm37	exon	126873547	126873645	3.38432159961831	-	.	gene_id "ENSMUSG00000032826.20"; transcript_id "ENSMUSG00000032826.20_tx_281"; exon_id "chr3_126873547_126873645_-"; exonnum "3"; txlen "6511";
chr3	ENSEMBL_gcm37	exon	126873547	126873645	3.10814355274299	-	.	gene_id "ENSMUSG00000032826.20"; transcript_id "ENSMUSG00000032826.20_tx_292"; exon_id "chr3_126873547_126873645_-"; exonnum "5"; txlen "6961";
chr3	ENSEMBL_gcm37	exon	126873547	126873645	3.08299566891404	-	.	gene_id "ENSMUSG00000032826.20"; transcript_id "ENSMUSG00000032826.20_tx_295"; exon_id "chr3_126873547_126873645_-"; exonnum "4"; txlen "6511";
chr3	ENSEMBL_gcm37	exon	126873547	126873645	3.08039391593669	-	.	gene_id "ENSMUSG00000032826.20"; transcript_id "ENSMUSG00000032826.20_tx_296"; exon_id "chr3_126873547_126873645_-"; exonnum "3"; txlen "6495";
chr3	ENSEMBL_gcm37	exon	126873547	126873645	3.04552413922	-	.	gene_id "ENSMUSG00000032826.20"; transcript_id "ENSMUSG00000032826.20_tx_300"; exon_id "chr3_126873547_126873645_-"; exonnum "4"; txlen "6510";
chr3	ENSEMBL_gcm37	exon	126873547	126873645	3.03560651728587	-	.	gene_id "ENSMUSG00000032826.20"; transcript_id "ENSMUSG00000032826.20_tx_301"; exon_id "chr3_126873547_126873645_-"; exonnum "3"; txlen "6574";
chr3	ENSEMBL_gcm37	exon	126873547	126873645	3.00341278754976	-	.	gene_id "ENSMUSG00000032826.20"; transcript_id "ENSMUSG00000032826.20_tx_305"; exon_id "chr3_126873547_126873645_-"; exonnum "3"; txlen "6283";
chr3	ENSEMBL_gcm37	exon	126873547	126873645	2.93467100587829	-	.	gene_id "ENSMUSG00000032826.20"; transcript_id "ENSMUSG00000032826.20_tx_314"; exon_id "chr3_126873547_126873645_-"; exonnum "3"; txlen "6431";
chr3	ENSEMBL_gcm37	exon	126873547	126873645	2.93467100587829	-	.	gene_id "ENSMUSG00000032826.20"; transcript_id "ENSMUSG00000032826.20_tx_315"; exon_id "chr3_126873547_126873645_-"; exonnum "3"; txlen "6458";
chr3	ENSEMBL_gcm37	exon	126873547	126873645	2.84019509777441	-	.	gene_id "ENSMUSG00000032826.20"; transcript_id "ENSMUSG00000032826.20_tx_321"; exon_id "chr3_126873547_126873645_-"; exonnum "5"; txlen "6869";
chr3	ENSEMBL_gcm37	exon	126873547	126873645	2.78811430698885	-	.	gene_id "ENSMUSG00000032826.20"; transcript_id "ENSMUSG00000032826.20_tx_326"; exon_id "chr3_126873547_126873645_-"; exonnum "3"; txlen "6475";
chr3	ENSEMBL_gcm37	exon	126873547	126873645	2.77851572486172	-	.	gene_id "ENSMUSG00000032826.20"; transcript_id "ENSMUSG00000032826.20_tx_327"; exon_id "chr3_126873547_126873645_-"; exonnum "3"; txlen "6304";
chr3	ENSEMBL_gcm37	exon	126873547	126873645	2.76731858325957	-	.	gene_id "ENSMUSG00000032826.20"; transcript_id "ENSMUSG00000032826.20_tx_329"; exon_id "chr3_126873547_126873645_-"; exonnum "4"; txlen "6666";
chr3	ENSEMBL_gcm37	exon	126873547	126873645	2.64774636860549	-	.	gene_id "ENSMUSG00000032826.20"; transcript_id "ENSMUSG00000032826.20_tx_343"; exon_id "chr3_126873547_126873645_-"; exonnum "3"; txlen "12949";
chr3	ENSEMBL_gcm37	exon	126873547	126873645	2.64774636860549	-	.	gene_id "ENSMUSG00000032826.20"; transcript_id "ENSMUSG00000032826.20_tx_344"; exon_id "chr3_126873547_126873645_-"; exonnum "3"; txlen "13132";
chr3	ENSEMBL_gcm37	exon	126873547	126873645	2.60064921021214	-	.	gene_id "ENSMUSG00000032826.20"; transcript_id "ENSMUSG00000032826.20_tx_347"; exon_id "chr3_126873547_126873645_-"; exonnum "5"; txlen "6778";
chr3	ENSEMBL_gcm37	exon	126873547	126873645	2.52229438557154	-	.	gene_id "ENSMUSG00000032826.20"; transcript_id "ENSMUSG00000032826.20_tx_351"; exon_id "chr3_126873547_126873645_-"; exonnum "3"; txlen "6610";
chr3	ENSEMBL_gcm37	exon	126873547	126873645	2.48972087832223	-	.	gene_id "ENSMUSG00000032826.20"; transcript_id "ENSMUSG00000032826.20_tx_355"; exon_id "chr3_126873547_126873645_-"; exonnum "5"; txlen "6777";
chr3	ENSEMBL_gcm37	exon	126873547	126873645	2.43882750719423	-	.	gene_id "ENSMUSG00000032826.20"; transcript_id "ENSMUSG00000032826.20_tx_357"; exon_id "chr3_126873547_126873645_-"; exonnum "4"; txlen "6205";
chr3	ENSEMBL_gcm37	exon	126873547	126873645	2.43882750719423	-	.	gene_id "ENSMUSG00000032826.20"; transcript_id "ENSMUSG00000032826.20_tx_358"; exon_id "chr3_126873547_126873645_-"; exonnum "4"; txlen "6487";
chr3	ENSEMBL_gcm37	exon	126873547	126873645	2.37683186611704	-	.	gene_id "ENSMUSG00000032826.20"; transcript_id "ENSMUSG00000032826.20_tx_360"; exon_id "chr3_126873547_126873645_-"; exonnum "3"; txlen "6439";
chr3	ENSEMBL_gcm37	exon	126873547	126873645	2.29445759377816	-	.	gene_id "ENSMUSG00000032826.20"; transcript_id "ENSMUSG00000032826.20_tx_369"; exon_id "chr3_126873547_126873645_-"; exonnum "4"; txlen "6702";
chr3	ENSEMBL_gcm37	exon	126873547	126873645	2.29445759377816	-	.	gene_id "ENSMUSG00000032826.20"; transcript_id "ENSMUSG00000032826.20_tx_370"; exon_id "chr3_126873547_126873645_-"; exonnum "4"; txlen "6801";
chr3	ENSEMBL_gcm37	exon	126873547	126873645	2.24083291372979	-	.	gene_id "ENSMUSG00000032826.20"; transcript_id "ENSMUSG00000032826.20_tx_376"; exon_id "chr3_126873547_126873645_-"; exonnum "3"; txlen "6418";
chr3	ENSEMBL_gcm37	exon	126873547	126873645	2.1227661742997	-	.	gene_id "ENSMUSG00000032826.20"; transcript_id "ENSMUSG00000032826.20_tx_381"; exon_id "chr3_126873547_126873645_-"; exonnum "4"; txlen "6403";
chr3	ENSEMBL_gcm37	exon	126873547	126873645	0.118332882567226	-	.	gene_id "ENSMUSG00000032826.20"; transcript_id "ENSMUSG00000032826.20_tx_382"; exon_id "chr3_126873547_126873645_-"; exonnum "5"; txlen "13098";
chr3	ENSEMBL_gcm37	exon	126873547	126873645	28.5862147318375	-	.	gene_id "ENSMUSG00000032826.20"; transcript_id "ENSMUSG00000032826.20_tx_57"; exon_id "chr3_126873547_126873645_-"; exonnum "5"; txlen "6685";
chr3	ENSEMBL_gcm37	exon	126873547	126873645	26.9863946150418	-	.	gene_id "ENSMUSG00000032826.20"; transcript_id "ENSMUSG00000032826.20_tx_58"; exon_id "chr3_126873547_126873645_-"; exonnum "3"; txlen "6504";
chr3	ENSEMBL_gcm37	exon	126873547	126873645	26.2759107549592	-	.	gene_id "ENSMUSG00000032826.20"; transcript_id "ENSMUSG00000032826.20_tx_60"; exon_id "chr3_126873547_126873645_-"; exonnum "3"; txlen "6468";
chr3	ENSEMBL_gcm37	exon	126873547	126873645	25.6387559980289	-	.	gene_id "ENSMUSG00000032826.20"; transcript_id "ENSMUSG00000032826.20_tx_61"; exon_id "chr3_126873547_126873645_-"; exonnum "3"; txlen "6525";
chr3	ENSEMBL_gcm37	exon	126873547	126873645	24.4968929115129	-	.	gene_id "ENSMUSG00000032826.20"; transcript_id "ENSMUSG00000032826.20_tx_63"; exon_id "chr3_126873547_126873645_-"; exonnum "3"; txlen "6489";
chr3	ENSEMBL_gcm37	exon	126873547	126873645	22.9125447506408	-	.	gene_id "ENSMUSG00000032826.20"; transcript_id "ENSMUSG00000032826.20_tx_68"; exon_id "chr3_126873547_126873645_-"; exonnum "3"; txlen "6567";
chr3	ENSEMBL_gcm37	exon	126873547	126873645	22.9125447506408	-	.	gene_id "ENSMUSG00000032826.20"; transcript_id "ENSMUSG00000032826.20_tx_69"; exon_id "chr3_126873547_126873645_-"; exonnum "3"; txlen "6603";
chr3	ENSEMBL_gcm37	exon	126873547	126873645	19.9879206362942	-	.	gene_id "ENSMUSG00000032826.20"; transcript_id "ENSMUSG00000032826.20_tx_78"; exon_id "chr3_126873547_126873645_-"; exonnum "3"; txlen "6624";
chr3	ENSEMBL_gcm37	exon	126873547	126873645	19.2812593862425	-	.	gene_id "ENSMUSG00000032826.20"; transcript_id "ENSMUSG00000032826.20_tx_82"; exon_id "chr3_126873547_126873645_-"; exonnum "3"; txlen "6588";
chr3	ENSEMBL_gcm37	exon	126873547	126873645	16.9227413426362	-	.	gene_id "ENSMUSG00000032826.20"; transcript_id "ENSMUSG00000032826.20_tx_93"; exon_id "chr3_126873547_126873645_-"; exonnum "3"; txlen "6934";
chr3	ENSEMBL_gcm37	exon	126873547	126873645	16.4537050516569	-	.	gene_id "ENSMUSG00000032826.20"; transcript_id "ENSMUSG00000032826.20_tx_97"; exon_id "chr3_126873547_126873645_-"; exonnum "3"; txlen "6835";
chr3	HAVANA	transcript	126873547	126918511	0	-	.	gene_id "ENSMUSG00000032826.20"; transcript_id "ENSMUST00000238781.2"; gene_type "protein_coding"; gene_name "Ank2"; transcript_type "protein_coding"; transcript_name "Ank2-228"; level 2; protein_id "ENSMUSP00000158721.2"; mgi_id "MGI:88025"; tag "mRNA_end_NF"; tag "cds_end_NF"; tag "CAGE_supported_TSS"; tag "not_organism_supported"; havana_gene "OTTMUSG00000043348.1"; havana_transcript "OTTMUST00000181580.1";
chr3	HAVANA	exon	126873594	126873645	0	-	.	gene_id "ENSMUSG00000032826.20"; transcript_id "ENSMUST00000183095.3"; gene_type "protein_coding"; gene_name "Ank2"; transcript_type "protein_coding"; transcript_name "Ank2-223"; exon_number 5; exon_id "ENSMUSE00001224751.3"; level 2; protein_id "ENSMUSP00000138487.3"; transcript_support_level "5"; mgi_id "MGI:88025"; tag "mRNA_end_NF"; tag "cds_end_NF"; havana_gene "OTTMUSG00000043348.1"; havana_transcript "OTTMUST00000132144.1";
chr3	HAVANA	CDS	126873594	126873645	0	-	0	gene_id "ENSMUSG00000032826.20"; transcript_id "ENSMUST00000183095.3"; gene_type "protein_coding"; gene_name "Ank2"; transcript_type "protein_coding"; transcript_name "Ank2-223"; exon_number 5; exon_id "ENSMUSE00001224751.3"; level 2; protein_id "ENSMUSP00000138487.3"; transcript_support_level "5"; mgi_id "MGI:88025"; tag "mRNA_end_NF"; tag "cds_end_NF"; havana_gene "OTTMUSG00000043348.1"; havana_transcript "OTTMUST00000132144.1";
chr3	HAVANA	transcript	126873594	127202603	0	-	.	gene_id "ENSMUSG00000032826.20"; transcript_id "ENSMUST00000183095.3"; gene_type "protein_coding"; gene_name "Ank2"; transcript_type "protein_coding"; transcript_name "Ank2-223"; level 2; protein_id "ENSMUSP00000138487.3"; transcript_support_level "5"; mgi_id "MGI:88025"; tag "mRNA_end_NF"; tag "cds_end_NF"; havana_gene "OTTMUSG00000043348.1"; havana_transcript "OTTMUST00000132144.1";
chr3	HAVANA	exon	126890451	126890546	0	-	.	gene_id "ENSMUSG00000032826.20"; transcript_id "ENSMUST00000183095.3"; gene_type "protein_coding"; gene_name "Ank2"; transcript_type "protein_coding"; transcript_name "Ank2-223"; exon_number 4; exon_id "ENSMUSE00001294343.2"; level 2; protein_id "ENSMUSP00000138487.3"; transcript_support_level "5"; mgi_id "MGI:88025"; tag "mRNA_end_NF"; tag "cds_end_NF"; havana_gene "OTTMUSG00000043348.1"; havana_transcript "OTTMUST00000132144.1";
chr3	HAVANA	CDS	126890451	126890546	0	-	0	gene_id "ENSMUSG00000032826.20"; transcript_id "ENSMUST00000183095.3"; gene_type "protein_coding"; gene_name "Ank2"; transcript_type "protein_coding"; transcript_name "Ank2-223"; exon_number 4; exon_id "ENSMUSE00001294343.2"; level 2; protein_id "ENSMUSP00000138487.3"; transcript_support_level "5"; mgi_id "MGI:88025"; tag "mRNA_end_NF"; tag "cds_end_NF"; havana_gene "OTTMUSG00000043348.1"; havana_transcript "OTTMUST00000132144.1";
chr3	HAVANA	exon	126898410	126898511	0	-	.	gene_id "ENSMUSG00000032826.20"; transcript_id "ENSMUST00000182078.9"; gene_type "protein_coding"; gene_name "Ank2"; transcript_type "protein_coding"; transcript_name "Ank2-208"; exon_number 3; exon_id "ENSMUSE00001276722.2"; level 2; protein_id "ENSMUSP00000138753.4"; transcript_support_level "5"; mgi_id "MGI:88025"; tag "basic"; tag "CCDS"; ccdsid "CCDS84672.1"; havana_gene "OTTMUSG00000043348.1"; havana_transcript "OTTMUST00000133378.1";
chr3	HAVANA	CDS	126898410	126898511	0	-	0	gene_id "ENSMUSG00000032826.20"; transcript_id "ENSMUST00000182078.9"; gene_type "protein_coding"; gene_name "Ank2"; transcript_type "protein_coding"; transcript_name "Ank2-208"; exon_number 3; exon_id "ENSMUSE00001276722.2"; level 2; protein_id "ENSMUSP00000138753.4"; transcript_support_level "5"; mgi_id "MGI:88025"; tag "basic"; tag "CCDS"; ccdsid "CCDS84672.1"; havana_gene "OTTMUSG00000043348.1"; havana_transcript "OTTMUST00000133378.1";
chr3	HAVANA	exon	126898410	126898511	0	-	.	gene_id "ENSMUSG00000032826.20"; transcript_id "ENSMUST00000182064.9"; gene_type "protein_coding"; gene_name "Ank2"; transcript_type "protein_coding"; transcript_name "Ank2-207"; exon_number 2; exon_id "ENSMUSE00001276722.2"; level 2; protein_id "ENSMUSP00000138620.4"; transcript_support_level "5"; mgi_id "MGI:88025"; tag "not_organism_supported"; tag "basic"; tag "Ensembl_canonical"; tag "GENCODE_Primary"; tag "appris_principal_1"; havana_gene "OTTMUSG00000043348.1"; havana_transcript "OTTMUST00000150565.1";
chr3	HAVANA	CDS	126898410	126898511	0	-	0	gene_id "ENSMUSG00000032826.20"; transcript_id "ENSMUST00000182064.9"; gene_type "protein_coding"; gene_name "Ank2"; transcript_type "protein_coding"; transcript_name "Ank2-207"; exon_number 2; exon_id "ENSMUSE00001276722.2"; level 2; protein_id "ENSMUSP00000138620.4"; transcript_support_level "5"; mgi_id "MGI:88025"; tag "not_organism_supported"; tag "basic"; tag "Ensembl_canonical"; tag "GENCODE_Primary"; tag "appris_principal_1"; havana_gene "OTTMUSG00000043348.1"; havana_transcript "OTTMUST00000150565.1";
chr3	HAVANA	exon	126898410	126898511	0	-	.	gene_id "ENSMUSG00000032826.20"; transcript_id "ENSMUST00000182711.8"; gene_type "protein_coding"; gene_name "Ank2"; transcript_type "protein_coding"; transcript_name "Ank2-218"; exon_number 2; exon_id "ENSMUSE00001276722.2"; level 2; protein_id "ENSMUSP00000138781.3"; transcript_support_level "1"; mgi_id "MGI:88025"; tag "CAGE_supported_TSS"; tag "mRNA_end_NF"; tag "cds_end_NF"; havana_gene "OTTMUSG00000043348.1"; havana_transcript "OTTMUST00000113735.1";
chr3	HAVANA	CDS	126898410	126898511	0	-	0	gene_id "ENSMUSG00000032826.20"; transcript_id "ENSMUST00000182711.8"; gene_type "protein_coding"; gene_name "Ank2"; transcript_type "protein_coding"; transcript_name "Ank2-218"; exon_number 2; exon_id "ENSMUSE00001276722.2"; level 2; protein_id "ENSMUSP00000138781.3"; transcript_support_level "1"; mgi_id "MGI:88025"; tag "CAGE_supported_TSS"; tag "mRNA_end_NF"; tag "cds_end_NF"; havana_gene "OTTMUSG00000043348.1"; havana_transcript "OTTMUST00000113735.1";
chr3	HAVANA	exon	126898410	126898511	0	-	.	gene_id "ENSMUSG00000032826.20"; transcript_id "ENSMUST00000182959.8"; gene_type "protein_coding"; gene_name "Ank2"; transcript_type "protein_coding"; transcript_name "Ank2-220"; exon_number 3; exon_id "ENSMUSE00001276722.2"; level 2; protein_id "ENSMUSP00000138251.2"; transcript_support_level "5"; mgi_id "MGI:88025"; tag "not_organism_supported"; tag "mRNA_end_NF"; tag "cds_end_NF"; havana_gene "OTTMUSG00000043348.1"; havana_transcript "OTTMUST00000113756.1";
chr3	HAVANA	CDS	126898410	126898511	0	-	0	gene_id "ENSMUSG00000032826.20"; transcript_id "ENSMUST00000182959.8"; gene_type "protein_coding"; gene_name "Ank2"; transcript_type "protein_coding"; transcript_name "Ank2-220"; exon_number 3; exon_id "ENSMUSE00001276722.2"; level 2; protein_id "ENSMUSP00000138251.2"; transcript_support_level "5"; mgi_id "MGI:88025"; tag "not_organism_supported"; tag "mRNA_end_NF"; tag "cds_end_NF"; havana_gene "OTTMUSG00000043348.1"; havana_transcript "OTTMUST00000113756.1";
chr3	HAVANA	exon	126898410	126898511	0	-	.	gene_id "ENSMUSG00000032826.20"; transcript_id "ENSMUST00000182008.8"; gene_type "protein_coding"; gene_name "Ank2"; transcript_type "protein_coding"; transcript_name "Ank2-203"; exon_number 4; exon_id "ENSMUSE00001276722.2"; level 2; protein_id "ENSMUSP00000138730.2"; transcript_support_level "1"; mgi_id "MGI:88025"; tag "basic"; havana_gene "OTTMUSG00000043348.1"; havana_transcript "OTTMUST00000113725.1";
chr3	HAVANA	CDS	126898410	126898511	0	-	0	gene_id "ENSMUSG00000032826.20"; transcript_id "ENSMUST00000182008.8"; gene_type "protein_coding"; gene_name "Ank2"; transcript_type "protein_coding"; transcript_name "Ank2-203"; exon_number 4; exon_id "ENSMUSE00001276722.2"; level 2; protein_id "ENSMUSP00000138730.2"; transcript_support_level "1"; mgi_id "MGI:88025"; tag "basic"; havana_gene "OTTMUSG00000043348.1"; havana_transcript "OTTMUST00000113725.1";
chr3	HAVANA	exon	126898410	126898511	0	-	.	gene_id "ENSMUSG00000032826.20"; transcript_id "ENSMUST00000182547.8"; gene_type "protein_coding"; gene_name "Ank2"; transcript_type "protein_coding"; transcript_name "Ank2-214"; exon_number 4; exon_id "ENSMUSE00001276722.2"; level 2; protein_id "ENSMUSP00000138602.2"; transcript_support_level "1"; mgi_id "MGI:88025"; tag "basic"; havana_gene "OTTMUSG00000043348.1"; havana_transcript "OTTMUST00000113726.1";
chr3	HAVANA	CDS	126898410	126898511	0	-	0	gene_id "ENSMUSG00000032826.20"; transcript_id "ENSMUST00000182547.8"; gene_type "protein_coding"; gene_name "Ank2"; transcript_type "protein_coding"; transcript_name "Ank2-214"; exon_number 4; exon_id "ENSMUSE00001276722.2"; level 2; protein_id "ENSMUSP00000138602.2"; transcript_support_level "1"; mgi_id "MGI:88025"; tag "basic"; havana_gene "OTTMUSG00000043348.1"; havana_transcript "OTTMUST00000113726.1";
chr3	HAVANA	exon	126898410	126898511	0	-	.	gene_id "ENSMUSG00000032826.20"; transcript_id "ENSMUST00000182994.8"; gene_type "protein_coding"; gene_name "Ank2"; transcript_type "protein_coding"; transcript_name "Ank2-221"; exon_number 2; exon_id "ENSMUSE00001276722.2"; level 2; protein_id "ENSMUSP00000138089.2"; transcript_support_level "1"; mgi_id "MGI:88025"; tag "CAGE_supported_TSS"; tag "retained_intron_CDS"; tag "basic"; havana_gene "OTTMUSG00000043348.1"; havana_transcript "OTTMUST00000113736.1";
chr3	HAVANA	CDS	126898410	126898511	0	-	0	gene_id "ENSMUSG00000032826.20"; transcript_id "ENSMUST00000182994.8"; gene_type "protein_coding"; gene_name "Ank2"; transcript_type "protein_coding"; transcript_name "Ank2-221"; exon_number 2; exon_id "ENSMUSE00001276722.2"; level 2; protein_id "ENSMUSP00000138089.2"; transcript_support_level "1"; mgi_id "MGI:88025"; tag "CAGE_supported_TSS"; tag "retained_intron_CDS"; tag "basic"; havana_gene "OTTMUSG00000043348.1"; havana_transcript "OTTMUST00000113736.1";
chr3	HAVANA	exon	126898410	126898511	0	-	.	gene_id "ENSMUSG00000032826.20"; transcript_id "ENSMUST00000182610.8"; gene_type "protein_coding"; gene_name "Ank2"; transcript_type "protein_coding"; transcript_name "Ank2-217"; exon_number 3; exon_id "ENSMUSE00001276722.2"; level 2; protein_id "ENSMUSP00000138231.2"; transcript_support_level "1"; mgi_id "MGI:88025"; tag "retained_intron_CDS"; tag "basic"; havana_gene "OTTMUSG00000043348.1"; havana_transcript "OTTMUST00000113758.1";
chr3	HAVANA	CDS	126898410	126898511	0	-	0	gene_id "ENSMUSG00000032826.20"; transcript_id "ENSMUST00000182610.8"; gene_type "protein_coding"; gene_name "Ank2"; transcript_type "protein_coding"; transcript_name "Ank2-217"; exon_number 3; exon_id "ENSMUSE00001276722.2"; level 2; protein_id "ENSMUSP00000138231.2"; transcript_support_level "1"; mgi_id "MGI:88025"; tag "retained_intron_CDS"; tag "basic"; havana_gene "OTTMUSG00000043348.1"; havana_transcript "OTTMUST00000113758.1";
chr3	HAVANA	exon	126898410	126898511	0	-	.	gene_id "ENSMUSG00000032826.20"; transcript_id "ENSMUST00000182452.8"; gene_type "protein_coding"; gene_name "Ank2"; transcript_type "protein_coding"; transcript_name "Ank2-213"; exon_number 2; exon_id "ENSMUSE00001276722.2"; level 2; protein_id "ENSMUSP00000138373.3"; transcript_support_level "5"; mgi_id "MGI:88025"; tag "mRNA_end_NF"; tag "cds_end_NF"; tag "CAGE_supported_TSS"; havana_gene "OTTMUSG00000043348.1"; havana_transcript "OTTMUST00000133524.1";
chr3	HAVANA	CDS	126898410	126898511	0	-	0	gene_id "ENSMUSG00000032826.20"; transcript_id "ENSMUST00000182452.8"; gene_type "protein_coding"; gene_name "Ank2"; transcript_type "protein_coding"; transcript_name "Ank2-213"; exon_number 2; exon_id "ENSMUSE00001276722.2"; level 2; protein_id "ENSMUSP00000138373.3"; transcript_support_level "5"; mgi_id "MGI:88025"; tag "mRNA_end_NF"; tag "cds_end_NF"; tag "CAGE_supported_TSS"; havana_gene "OTTMUSG00000043348.1"; havana_transcript "OTTMUST00000133524.1";
chr3	HAVANA	exon	126898410	126898511	0	-	.	gene_id "ENSMUSG00000032826.20"; transcript_id "ENSMUST00000182050.3"; gene_type "protein_coding"; gene_name "Ank2"; transcript_type "retained_intron"; transcript_name "Ank2-205"; exon_number 2; exon_id "ENSMUSE00001265010.2"; level 2; transcript_support_level "1"; mgi_id "MGI:88025"; havana_gene "OTTMUSG00000043348.1"; havana_transcript "OTTMUST00000113737.1";
chr3	HAVANA	exon	126898410	126898511	0	-	.	gene_id "ENSMUSG00000032826.20"; transcript_id "ENSMUST00000238781.2"; gene_type "protein_coding"; gene_name "Ank2"; transcript_type "protein_coding"; transcript_name "Ank2-228"; exon_number 2; exon_id "ENSMUSE00001276722.2"; level 2; protein_id "ENSMUSP00000158721.2"; mgi_id "MGI:88025"; tag "mRNA_end_NF"; tag "cds_end_NF"; tag "CAGE_supported_TSS"; tag "not_organism_supported"; havana_gene "OTTMUSG00000043348.1"; havana_transcript "OTTMUST00000181580.1";
chr3	HAVANA	CDS	126898410	126898511	0	-	0	gene_id "ENSMUSG00000032826.20"; transcript_id "ENSMUST00000238781.2"; gene_type "protein_coding"; gene_name "Ank2"; transcript_type "protein_coding"; transcript_name "Ank2-228"; exon_number 2; exon_id "ENSMUSE00001276722.2"; level 2; protein_id "ENSMUSP00000158721.2"; mgi_id "MGI:88025"; tag "mRNA_end_NF"; tag "cds_end_NF"; tag "CAGE_supported_TSS"; tag "not_organism_supported"; havana_gene "OTTMUSG00000043348.1"; havana_transcript "OTTMUST00000181580.1";
chr3	HAVANA	exon	126898410	126898511	0	-	.	gene_id "ENSMUSG00000032826.20"; transcript_id "ENSMUST00000183095.3"; gene_type "protein_coding"; gene_name "Ank2"; transcript_type "protein_coding"; transcript_name "Ank2-223"; exon_number 3; exon_id "ENSMUSE00001276722.2"; level 2; protein_id "ENSMUSP00000138487.3"; transcript_support_level "5"; mgi_id "MGI:88025"; tag "mRNA_end_NF"; tag "cds_end_NF"; havana_gene "OTTMUSG00000043348.1"; havana_transcript "OTTMUST00000132144.1";
chr3	HAVANA	CDS	126898410	126898511	0	-	0	gene_id "ENSMUSG00000032826.20"; transcript_id "ENSMUST00000183095.3"; gene_type "protein_coding"; gene_name "Ank2"; transcript_type "protein_coding"; transcript_name "Ank2-223"; exon_number 3; exon_id "ENSMUSE00001276722.2"; level 2; protein_id "ENSMUSP00000138487.3"; transcript_support_level "5"; mgi_id "MGI:88025"; tag "mRNA_end_NF"; tag "cds_end_NF"; havana_gene "OTTMUSG00000043348.1"; havana_transcript "OTTMUST00000132144.1";
chr3	HAVANA	exon	126898410	126898511	0	-	.	gene_id "ENSMUSG00000032826.20"; transcript_id "ENSMUST00000239234.2"; gene_type "protein_coding"; gene_name "Ank2"; transcript_type "protein_coding"; transcript_name "Ank2-229"; exon_number 2; exon_id "ENSMUSE00001276722.2"; level 2; protein_id "ENSMUSP00000159256.2"; mgi_id "MGI:88025"; tag "mRNA_end_NF"; tag "cds_end_NF"; havana_gene "OTTMUSG00000043348.1"; havana_transcript "OTTMUST00000182155.1";
chr3	HAVANA	CDS	126898410	126898511	0	-	0	gene_id "ENSMUSG00000032826.20"; transcript_id "ENSMUST00000239234.2"; gene_type "protein_coding"; gene_name "Ank2"; transcript_type "protein_coding"; transcript_name "Ank2-229"; exon_number 2; exon_id "ENSMUSE00001276722.2"; level 2; protein_id "ENSMUSP00000159256.2"; mgi_id "MGI:88025"; tag "mRNA_end_NF"; tag "cds_end_NF"; havana_gene "OTTMUSG00000043348.1"; havana_transcript "OTTMUST00000182155.1";
chr3	ENSEMBL_gcm37	exon	126898410	126898511	15.1952713137808	-	.	gene_id "ENSMUSG00000032826.20"; transcript_id "ENSMUSG00000032826.20_tx_103"; exon_id "chr3_126898410_126898511_-"; exonnum "2"; txlen "6751";
chr3	ENSEMBL_gcm37	exon	126898410	126898511	13.6640015533767	-	.	gene_id "ENSMUSG00000032826.20"; transcript_id "ENSMUSG00000032826.20_tx_112"; exon_id "chr3_126898410_126898511_-"; exonnum "2"; txlen "6652";
chr3	ENSEMBL_gcm37	exon	126898410	126898511	13.441616505051	-	.	gene_id "ENSMUSG00000032826.20"; transcript_id "ENSMUSG00000032826.20_tx_116"; exon_id "chr3_126898410_126898511_-"; exonnum "2"; txlen "6603";
chr3	ENSEMBL_gcm37	exon	126898410	126898511	12.8454092124215	-	.	gene_id "ENSMUSG00000032826.20"; transcript_id "ENSMUSG00000032826.20_tx_119"; exon_id "chr3_126898410_126898511_-"; exonnum "2"; txlen "6624";
chr3	ENSEMBL_gcm37	exon	126898410	126898511	12.7101855133255	-	.	gene_id "ENSMUSG00000032826.20"; transcript_id "ENSMUSG00000032826.20_tx_120"; exon_id "chr3_126898410_126898511_-"; exonnum "2"; txlen "6412";
chr3	ENSEMBL_gcm37	exon	126898410	126898511	12.4371677683842	-	.	gene_id "ENSMUSG00000032826.20"; transcript_id "ENSMUSG00000032826.20_tx_123"; exon_id "chr3_126898410_126898511_-"; exonnum "2"; txlen "6702";
chr3	ENSEMBL_gcm37	exon	126898410	126898511	11.9673022147695	-	.	gene_id "ENSMUSG00000032826.20"; transcript_id "ENSMUSG00000032826.20_tx_125"; exon_id "chr3_126898410_126898511_-"; exonnum "2"; txlen "6411";
chr3	ENSEMBL_gcm37	exon	126898410	126898511	11.9114079331831	-	.	gene_id "ENSMUSG00000032826.20"; transcript_id "ENSMUSG00000032826.20_tx_126"; exon_id "chr3_126898410_126898511_-"; exonnum "2"; txlen "6567";
chr3	ENSEMBL_gcm37	exon	126898410	126898511	11.2922005305328	-	.	gene_id "ENSMUSG00000032826.20"; transcript_id "ENSMUSG00000032826.20_tx_134"; exon_id "chr3_126898410_126898511_-"; exonnum "2"; txlen "6652";
chr3	ENSEMBL_gcm37	exon	126898410	126898511	10.7308763883369	-	.	gene_id "ENSMUSG00000032826.20"; transcript_id "ENSMUSG00000032826.20_tx_141"; exon_id "chr3_126898410_126898511_-"; exonnum "2"; txlen "6376";
chr3	ENSEMBL_gcm37	exon	126898410	126898511	9.84247661489206	-	.	gene_id "ENSMUSG00000032826.20"; transcript_id "ENSMUSG00000032826.20_tx_149"; exon_id "chr3_126898410_126898511_-"; exonnum "2"; txlen "6723";
chr3	ENSEMBL_gcm37	exon	126898410	126898511	9.48958068384	-	.	gene_id "ENSMUSG00000032826.20"; transcript_id "ENSMUSG00000032826.20_tx_153"; exon_id "chr3_126898410_126898511_-"; exonnum "2"; txlen "6433";
chr3	ENSEMBL_gcm37	exon	126898410	126898511	9.35280194685271	-	.	gene_id "ENSMUSG00000032826.20"; transcript_id "ENSMUSG00000032826.20_tx_156"; exon_id "chr3_126898410_126898511_-"; exonnum "3"; txlen "6603";
chr3	ENSEMBL_gcm37	exon	126898410	126898511	9.2192865827992	-	.	gene_id "ENSMUSG00000032826.20"; transcript_id "ENSMUSG00000032826.20_tx_158"; exon_id "chr3_126898410_126898511_-"; exonnum "2"; txlen "6375";
chr3	ENSEMBL_gcm37	exon	126898410	126898511	9.1694343562331	-	.	gene_id "ENSMUSG00000032826.20"; transcript_id "ENSMUSG00000032826.20_tx_159"; exon_id "chr3_126898410_126898511_-"; exonnum "2"; txlen "6835";
chr3	ENSEMBL_gcm37	exon	126898410	126898511	9.14668253179907	-	.	gene_id "ENSMUSG00000032826.20"; transcript_id "ENSMUSG00000032826.20_tx_161"; exon_id "chr3_126898410_126898511_-"; exonnum "2"; txlen "6432";
chr3	ENSEMBL_gcm37	exon	126898410	126898511	8.61608171481197	-	.	gene_id "ENSMUSG00000032826.20"; transcript_id "ENSMUSG00000032826.20_tx_167"; exon_id "chr3_126898410_126898511_-"; exonnum "2"; txlen "6588";
chr3	ENSEMBL_gcm37	exon	126898410	126898511	8.51808955719981	-	.	gene_id "ENSMUSG00000032826.20"; transcript_id "ENSMUSG00000032826.20_tx_168"; exon_id "chr3_126898410_126898511_-"; exonnum "2"; txlen "6666";
chr3	ENSEMBL_gcm37	exon	126898410	126898511	8.44734407006768	-	.	gene_id "ENSMUSG00000032826.20"; transcript_id "ENSMUSG00000032826.20_tx_169"; exon_id "chr3_126898410_126898511_-"; exonnum "2"; txlen "6511";
chr3	ENSEMBL_gcm37	exon	126898410	126898511	8.37189940230887	-	.	gene_id "ENSMUSG00000032826.20"; transcript_id "ENSMUSG00000032826.20_tx_171"; exon_id "chr3_126898410_126898511_-"; exonnum "2"; txlen "6397";
chr3	ENSEMBL_gcm37	exon	126898410	126898511	7.53261997686036	-	.	gene_id "ENSMUSG00000032826.20"; transcript_id "ENSMUSG00000032826.20_tx_178"; exon_id "chr3_126898410_126898511_-"; exonnum "2"; txlen "6687";
chr3	ENSEMBL_gcm37	exon	126898410	126898511	7.34840648898498	-	.	gene_id "ENSMUSG00000032826.20"; transcript_id "ENSMUSG00000032826.20_tx_180"; exon_id "chr3_126898410_126898511_-"; exonnum "2"; txlen "6510";
chr3	ENSEMBL_gcm37	exon	126898410	126898511	6.07004440747682	-	.	gene_id "ENSMUSG00000032826.20"; transcript_id "ENSMUSG00000032826.20_tx_196"; exon_id "chr3_126898410_126898511_-"; exonnum "3"; txlen "6702";
chr3	ENSEMBL_gcm37	exon	126898410	126898511	5.93618176875656	-	.	gene_id "ENSMUSG00000032826.20"; transcript_id "ENSMUSG00000032826.20_tx_201"; exon_id "chr3_126898410_126898511_-"; exonnum "3"; txlen "6586";
chr3	ENSEMBL_gcm37	exon	126898410	126898511	5.68593752546324	-	.	gene_id "ENSMUSG00000032826.20"; transcript_id "ENSMUSG00000032826.20_tx_209"; exon_id "chr3_126898410_126898511_-"; exonnum "2"; txlen "6319";
chr3	ENSEMBL_gcm37	exon	126898410	126898511	5.51421563777813	-	.	gene_id "ENSMUSG00000032826.20"; transcript_id "ENSMUSG00000032826.20_tx_214"; exon_id "chr3_126898410_126898511_-"; exonnum "2"; txlen "6396";
chr3	ENSEMBL_gcm37	exon	126898410	126898511	5.45945885855614	-	.	gene_id "ENSMUSG00000032826.20"; transcript_id "ENSMUSG00000032826.20_tx_215"; exon_id "chr3_126898410_126898511_-"; exonnum "2"; txlen "6359";
chr3	ENSEMBL_gcm37	exon	126898410	126898511	5.18270894271487	-	.	gene_id "ENSMUSG00000032826.20"; transcript_id "ENSMUSG00000032826.20_tx_220"; exon_id "chr3_126898410_126898511_-"; exonnum "2"; txlen "6723";
chr3	ENSEMBL_gcm37	exon	126898410	126898511	4.82200529947743	-	.	gene_id "ENSMUSG00000032826.20"; transcript_id "ENSMUSG00000032826.20_tx_228"; exon_id "chr3_126898410_126898511_-"; exonnum "2"; txlen "6702";
chr3	ENSEMBL_gcm37	exon	126898410	126898511	4.63444916329957	-	.	gene_id "ENSMUSG00000032826.20"; transcript_id "ENSMUSG00000032826.20_tx_232"; exon_id "chr3_126898410_126898511_-"; exonnum "2"; txlen "6553";
chr3	ENSEMBL_gcm37	exon	126898410	126898511	4.56159368149392	-	.	gene_id "ENSMUSG00000032826.20"; transcript_id "ENSMUSG00000032826.20_tx_236"; exon_id "chr3_126898410_126898511_-"; exonnum "3"; txlen "6304";
chr3	ENSEMBL_gcm37	exon	126898410	126898511	4.42691152452606	-	.	gene_id "ENSMUSG00000032826.20"; transcript_id "ENSMUSG00000032826.20_tx_238"; exon_id "chr3_126898410_126898511_-"; exonnum "3"; txlen "6304";
chr3	ENSEMBL_gcm37	exon	126898410	126898511	4.31838783040504	-	.	gene_id "ENSMUSG00000032826.20"; transcript_id "ENSMUSG00000032826.20_tx_242"; exon_id "chr3_126898410_126898511_-"; exonnum "2"; txlen "6736";
chr3	ENSEMBL_gcm37	exon	126898410	126898511	4.26017594313561	-	.	gene_id "ENSMUSG00000032826.20"; transcript_id "ENSMUSG00000032826.20_tx_244"; exon_id "chr3_126898410_126898511_-"; exonnum "2"; txlen "6666";
chr3	ENSEMBL_gcm37	exon	126898410	126898511	4.15216893592388	-	.	gene_id "ENSMUSG00000032826.20"; transcript_id "ENSMUSG00000032826.20_tx_248"; exon_id "chr3_126898410_126898511_-"; exonnum "2"; txlen "6531";
chr3	ENSEMBL_gcm37	exon	126898410	126898511	3.99529708424594	-	.	gene_id "ENSMUSG00000032826.20"; transcript_id "ENSMUSG00000032826.20_tx_253"; exon_id "chr3_126898410_126898511_-"; exonnum "2"; txlen "6475";
chr3	ENSEMBL_gcm37	exon	126898410	126898511	3.99054919640229	-	.	gene_id "ENSMUSG00000032826.20"; transcript_id "ENSMUSG00000032826.20_tx_254"; exon_id "chr3_126898410_126898511_-"; exonnum "2"; txlen "6474";
chr3	ENSEMBL_gcm37	exon	126898410	126898511	3.88130448595501	-	.	gene_id "ENSMUSG00000032826.20"; transcript_id "ENSMUSG00000032826.20_tx_256"; exon_id "chr3_126898410_126898511_-"; exonnum "2"; txlen "6332";
chr3	ENSEMBL_gcm37	exon	126898410	126898511	3.87490231821729	-	.	gene_id "ENSMUSG00000032826.20"; transcript_id "ENSMUSG00000032826.20_tx_257"; exon_id "chr3_126898410_126898511_-"; exonnum "3"; txlen "6567";
chr3	ENSEMBL_gcm37	exon	126898410	126898511	3.83592127019834	-	.	gene_id "ENSMUSG00000032826.20"; transcript_id "ENSMUSG00000032826.20_tx_260"; exon_id "chr3_126898410_126898511_-"; exonnum "2"; txlen "6340";
chr3	ENSEMBL_gcm37	exon	126898410	126898511	3.55640033977284	-	.	gene_id "ENSMUSG00000032826.20"; transcript_id "ENSMUSG00000032826.20_tx_270"; exon_id "chr3_126898410_126898511_-"; exonnum "2"; txlen "6496";
chr3	ENSEMBL_gcm37	exon	126898410	126898511	3.55640033977284	-	.	gene_id "ENSMUSG00000032826.20"; transcript_id "ENSMUSG00000032826.20_tx_271"; exon_id "chr3_126898410_126898511_-"; exonnum "2"; txlen "6532";
chr3	ENSEMBL_gcm37	exon	126898410	126898511	3.4495469062963	-	.	gene_id "ENSMUSG00000032826.20"; transcript_id "ENSMUSG00000032826.20_tx_277"; exon_id "chr3_126898410_126898511_-"; exonnum "2"; txlen "6811";
chr3	ENSEMBL_gcm37	exon	126898410	126898511	3.42860521277691	-	.	gene_id "ENSMUSG00000032826.20"; transcript_id "ENSMUSG00000032826.20_tx_278"; exon_id "chr3_126898410_126898511_-"; exonnum "3"; txlen "6487";
chr3	ENSEMBL_gcm37	exon	126898410	126898511	3.38432159961831	-	.	gene_id "ENSMUSG00000032826.20"; transcript_id "ENSMUSG00000032826.20_tx_281"; exon_id "chr3_126898410_126898511_-"; exonnum "2"; txlen "6511";
chr3	ENSEMBL_gcm37	exon	126898410	126898511	3.10814355274299	-	.	gene_id "ENSMUSG00000032826.20"; transcript_id "ENSMUSG00000032826.20_tx_292"; exon_id "chr3_126898410_126898511_-"; exonnum "4"; txlen "6961";
chr3	ENSEMBL_gcm37	exon	126898410	126898511	3.08299566891404	-	.	gene_id "ENSMUSG00000032826.20"; transcript_id "ENSMUSG00000032826.20_tx_295"; exon_id "chr3_126898410_126898511_-"; exonnum "3"; txlen "6511";
chr3	ENSEMBL_gcm37	exon	126898410	126898511	3.08039391593669	-	.	gene_id "ENSMUSG00000032826.20"; transcript_id "ENSMUSG00000032826.20_tx_296"; exon_id "chr3_126898410_126898511_-"; exonnum "2"; txlen "6495";
chr3	ENSEMBL_gcm37	exon	126898410	126898511	3.04552413922	-	.	gene_id "ENSMUSG00000032826.20"; transcript_id "ENSMUSG00000032826.20_tx_300"; exon_id "chr3_126898410_126898511_-"; exonnum "3"; txlen "6510";
chr3	ENSEMBL_gcm37	exon	126898410	126898511	3.03560651728587	-	.	gene_id "ENSMUSG00000032826.20"; transcript_id "ENSMUSG00000032826.20_tx_301"; exon_id "chr3_126898410_126898511_-"; exonnum "2"; txlen "6574";
chr3	ENSEMBL_gcm37	exon	126898410	126898511	3.00341278754976	-	.	gene_id "ENSMUSG00000032826.20"; transcript_id "ENSMUSG00000032826.20_tx_305"; exon_id "chr3_126898410_126898511_-"; exonnum "2"; txlen "6283";
chr3	ENSEMBL_gcm37	exon	126898410	126898511	2.93467100587829	-	.	gene_id "ENSMUSG00000032826.20"; transcript_id "ENSMUSG00000032826.20_tx_314"; exon_id "chr3_126898410_126898511_-"; exonnum "2"; txlen "6431";
chr3	ENSEMBL_gcm37	exon	126898410	126898511	2.93467100587829	-	.	gene_id "ENSMUSG00000032826.20"; transcript_id "ENSMUSG00000032826.20_tx_315"; exon_id "chr3_126898410_126898511_-"; exonnum "2"; txlen "6458";
chr3	ENSEMBL_gcm37	exon	126898410	126898511	2.84019509777441	-	.	gene_id "ENSMUSG00000032826.20"; transcript_id "ENSMUSG00000032826.20_tx_321"; exon_id "chr3_126898410_126898511_-"; exonnum "4"; txlen "6869";
chr3	ENSEMBL_gcm37	exon	126898410	126898511	2.78811430698885	-	.	gene_id "ENSMUSG00000032826.20"; transcript_id "ENSMUSG00000032826.20_tx_326"; exon_id "chr3_126898410_126898511_-"; exonnum "2"; txlen "6475";
chr3	ENSEMBL_gcm37	exon	126898410	126898511	2.77851572486172	-	.	gene_id "ENSMUSG00000032826.20"; transcript_id "ENSMUSG00000032826.20_tx_327"; exon_id "chr3_126898410_126898511_-"; exonnum "2"; txlen "6304";
chr3	ENSEMBL_gcm37	exon	126898410	126898511	2.76731858325957	-	.	gene_id "ENSMUSG00000032826.20"; transcript_id "ENSMUSG00000032826.20_tx_329"; exon_id "chr3_126898410_126898511_-"; exonnum "3"; txlen "6666";
chr3	ENSEMBL_gcm37	exon	126898410	126898511	2.64774636860549	-	.	gene_id "ENSMUSG00000032826.20"; transcript_id "ENSMUSG00000032826.20_tx_343"; exon_id "chr3_126898410_126898511_-"; exonnum "2"; txlen "12949";
chr3	ENSEMBL_gcm37	exon	126898410	126898511	2.64774636860549	-	.	gene_id "ENSMUSG00000032826.20"; transcript_id "ENSMUSG00000032826.20_tx_344"; exon_id "chr3_126898410_126898511_-"; exonnum "2"; txlen "13132";
chr3	ENSEMBL_gcm37	exon	126898410	126898511	2.60064921021214	-	.	gene_id "ENSMUSG00000032826.20"; transcript_id "ENSMUSG00000032826.20_tx_347"; exon_id "chr3_126898410_126898511_-"; exonnum "4"; txlen "6778";
chr3	ENSEMBL_gcm37	exon	126898410	126898511	2.52229438557154	-	.	gene_id "ENSMUSG00000032826.20"; transcript_id "ENSMUSG00000032826.20_tx_351"; exon_id "chr3_126898410_126898511_-"; exonnum "2"; txlen "6610";
chr3	ENSEMBL_gcm37	exon	126898410	126898511	2.48972087832223	-	.	gene_id "ENSMUSG00000032826.20"; transcript_id "ENSMUSG00000032826.20_tx_355"; exon_id "chr3_126898410_126898511_-"; exonnum "4"; txlen "6777";
chr3	ENSEMBL_gcm37	exon	126898410	126898511	2.43882750719423	-	.	gene_id "ENSMUSG00000032826.20"; transcript_id "ENSMUSG00000032826.20_tx_357"; exon_id "chr3_126898410_126898511_-"; exonnum "3"; txlen "6205";
chr3	ENSEMBL_gcm37	exon	126898410	126898511	2.43882750719423	-	.	gene_id "ENSMUSG00000032826.20"; transcript_id "ENSMUSG00000032826.20_tx_358"; exon_id "chr3_126898410_126898511_-"; exonnum "3"; txlen "6487";
chr3	ENSEMBL_gcm37	exon	126898410	126898511	2.37683186611704	-	.	gene_id "ENSMUSG00000032826.20"; transcript_id "ENSMUSG00000032826.20_tx_360"; exon_id "chr3_126898410_126898511_-"; exonnum "2"; txlen "6439";
chr3	ENSEMBL_gcm37	exon	126898410	126898511	2.29445759377816	-	.	gene_id "ENSMUSG00000032826.20"; transcript_id "ENSMUSG00000032826.20_tx_369"; exon_id "chr3_126898410_126898511_-"; exonnum "3"; txlen "6702";
chr3	ENSEMBL_gcm37	exon	126898410	126898511	2.29445759377816	-	.	gene_id "ENSMUSG00000032826.20"; transcript_id "ENSMUSG00000032826.20_tx_370"; exon_id "chr3_126898410_126898511_-"; exonnum "3"; txlen "6801";
chr3	ENSEMBL_gcm37	exon	126898410	126898511	2.24083291372979	-	.	gene_id "ENSMUSG00000032826.20"; transcript_id "ENSMUSG00000032826.20_tx_376"; exon_id "chr3_126898410_126898511_-"; exonnum "2"; txlen "6418";
chr3	ENSEMBL_gcm37	exon	126898410	126898511	2.1227661742997	-	.	gene_id "ENSMUSG00000032826.20"; transcript_id "ENSMUSG00000032826.20_tx_381"; exon_id "chr3_126898410_126898511_-"; exonnum "3"; txlen "6403";
chr3	ENSEMBL_gcm37	exon	126898410	126898511	0.118332882567226	-	.	gene_id "ENSMUSG00000032826.20"; transcript_id "ENSMUSG00000032826.20_tx_382"; exon_id "chr3_126898410_126898511_-"; exonnum "4"; txlen "13098";
chr3	ENSEMBL_gcm37	exon	126898410	126898511	28.5862147318375	-	.	gene_id "ENSMUSG00000032826.20"; transcript_id "ENSMUSG00000032826.20_tx_57"; exon_id "chr3_126898410_126898511_-"; exonnum "4"; txlen "6685";
chr3	ENSEMBL_gcm37	exon	126898410	126898511	26.9863946150418	-	.	gene_id "ENSMUSG00000032826.20"; transcript_id "ENSMUSG00000032826.20_tx_58"; exon_id "chr3_126898410_126898511_-"; exonnum "2"; txlen "6504";
chr3	ENSEMBL_gcm37	exon	126898410	126898511	26.2759107549592	-	.	gene_id "ENSMUSG00000032826.20"; transcript_id "ENSMUSG00000032826.20_tx_60"; exon_id "chr3_126898410_126898511_-"; exonnum "2"; txlen "6468";
chr3	ENSEMBL_gcm37	exon	126898410	126898511	25.6387559980289	-	.	gene_id "ENSMUSG00000032826.20"; transcript_id "ENSMUSG00000032826.20_tx_61"; exon_id "chr3_126898410_126898511_-"; exonnum "2"; txlen "6525";
chr3	ENSEMBL_gcm37	exon	126898410	126898511	24.4968929115129	-	.	gene_id "ENSMUSG00000032826.20"; transcript_id "ENSMUSG00000032826.20_tx_63"; exon_id "chr3_126898410_126898511_-"; exonnum "2"; txlen "6489";
chr3	ENSEMBL_gcm37	exon	126898410	126898511	22.9125447506408	-	.	gene_id "ENSMUSG00000032826.20"; transcript_id "ENSMUSG00000032826.20_tx_68"; exon_id "chr3_126898410_126898511_-"; exonnum "2"; txlen "6567";
chr3	ENSEMBL_gcm37	exon	126898410	126898511	22.9125447506408	-	.	gene_id "ENSMUSG00000032826.20"; transcript_id "ENSMUSG00000032826.20_tx_69"; exon_id "chr3_126898410_126898511_-"; exonnum "2"; txlen "6603";
chr3	ENSEMBL_gcm37	exon	126898410	126898511	19.9879206362942	-	.	gene_id "ENSMUSG00000032826.20"; transcript_id "ENSMUSG00000032826.20_tx_78"; exon_id "chr3_126898410_126898511_-"; exonnum "2"; txlen "6624";
chr3	ENSEMBL_gcm37	exon	126898410	126898511	19.2812593862425	-	.	gene_id "ENSMUSG00000032826.20"; transcript_id "ENSMUSG00000032826.20_tx_82"; exon_id "chr3_126898410_126898511_-"; exonnum "2"; txlen "6588";
chr3	ENSEMBL_gcm37	exon	126898410	126898511	16.9227413426362	-	.	gene_id "ENSMUSG00000032826.20"; transcript_id "ENSMUSG00000032826.20_tx_93"; exon_id "chr3_126898410_126898511_-"; exonnum "2"; txlen "6934";
chr3	ENSEMBL_gcm37	exon	126898410	126898511	16.4537050516569	-	.	gene_id "ENSMUSG00000032826.20"; transcript_id "ENSMUSG00000032826.20_tx_97"; exon_id "chr3_126898410_126898511_-"; exonnum "2"; txlen "6835";
chr3	HAVANA	transcript	126898410	126958888	0	-	.	gene_id "ENSMUSG00000032826.20"; transcript_id "ENSMUST00000239234.2"; gene_type "protein_coding"; gene_name "Ank2"; transcript_type "protein_coding"; transcript_name "Ank2-229"; level 2; protein_id "ENSMUSP00000159256.2"; mgi_id "MGI:88025"; tag "mRNA_end_NF"; tag "cds_end_NF"; havana_gene "OTTMUSG00000043348.1"; havana_transcript "OTTMUST00000182155.1";
chr3	HAVANA	CDS	126918156	126918290	0	-	0	gene_id "ENSMUSG00000032826.20"; transcript_id "ENSMUST00000238781.2"; gene_type "protein_coding"; gene_name "Ank2"; transcript_type "protein_coding"; transcript_name "Ank2-228"; exon_number 1; exon_id "ENSMUSE00001464256.2"; level 2; protein_id "ENSMUSP00000158721.2"; mgi_id "MGI:88025"; tag "mRNA_end_NF"; tag "cds_end_NF"; tag "CAGE_supported_TSS"; tag "not_organism_supported"; havana_gene "OTTMUSG00000043348.1"; havana_transcript "OTTMUST00000181580.1";
chr3	HAVANA	exon	126918156	126918511	0	-	.	gene_id "ENSMUSG00000032826.20"; transcript_id "ENSMUST00000238781.2"; gene_type "protein_coding"; gene_name "Ank2"; transcript_type "protein_coding"; transcript_name "Ank2-228"; exon_number 1; exon_id "ENSMUSE00001464256.2"; level 2; protein_id "ENSMUSP00000158721.2"; mgi_id "MGI:88025"; tag "mRNA_end_NF"; tag "cds_end_NF"; tag "CAGE_supported_TSS"; tag "not_organism_supported"; havana_gene "OTTMUSG00000043348.1"; havana_transcript "OTTMUST00000181580.1";
chr3	ENSEMBL_gcm37	exon	126918156	126918511	12.8454092124215	-	.	gene_id "ENSMUSG00000032826.20"; transcript_id "ENSMUSG00000032826.20_tx_119"; exon_id "chr3_126918156_126918511_-"; exonnum "1"; txlen "6624";
chr3	ENSEMBL_gcm37	exon	126918156	126918511	9.84247661489206	-	.	gene_id "ENSMUSG00000032826.20"; transcript_id "ENSMUSG00000032826.20_tx_149"; exon_id "chr3_126918156_126918511_-"; exonnum "1"; txlen "6723";
chr3	ENSEMBL_gcm37	exon	126918156	126918511	9.48958068384	-	.	gene_id "ENSMUSG00000032826.20"; transcript_id "ENSMUSG00000032826.20_tx_153"; exon_id "chr3_126918156_126918511_-"; exonnum "1"; txlen "6433";
chr3	ENSEMBL_gcm37	exon	126918156	126918511	9.14668253179907	-	.	gene_id "ENSMUSG00000032826.20"; transcript_id "ENSMUSG00000032826.20_tx_161"; exon_id "chr3_126918156_126918511_-"; exonnum "1"; txlen "6432";
chr3	ENSEMBL_gcm37	exon	126918156	126918511	8.61608171481197	-	.	gene_id "ENSMUSG00000032826.20"; transcript_id "ENSMUSG00000032826.20_tx_167"; exon_id "chr3_126918156_126918511_-"; exonnum "1"; txlen "6588";
chr3	ENSEMBL_gcm37	exon	126918156	126918511	8.37189940230887	-	.	gene_id "ENSMUSG00000032826.20"; transcript_id "ENSMUSG00000032826.20_tx_171"; exon_id "chr3_126918156_126918511_-"; exonnum "1"; txlen "6397";
chr3	ENSEMBL_gcm37	exon	126918156	126918511	7.53261997686036	-	.	gene_id "ENSMUSG00000032826.20"; transcript_id "ENSMUSG00000032826.20_tx_178"; exon_id "chr3_126918156_126918511_-"; exonnum "1"; txlen "6687";
chr3	ENSEMBL_gcm37	exon	126918156	126918511	5.51421563777813	-	.	gene_id "ENSMUSG00000032826.20"; transcript_id "ENSMUSG00000032826.20_tx_214"; exon_id "chr3_126918156_126918511_-"; exonnum "1"; txlen "6396";
chr3	ENSEMBL_gcm37	exon	126918156	126918511	5.18270894271487	-	.	gene_id "ENSMUSG00000032826.20"; transcript_id "ENSMUSG00000032826.20_tx_220"; exon_id "chr3_126918156_126918511_-"; exonnum "1"; txlen "6723";
chr3	ENSEMBL_gcm37	exon	126918156	126918511	4.15216893592388	-	.	gene_id "ENSMUSG00000032826.20"; transcript_id "ENSMUSG00000032826.20_tx_248"; exon_id "chr3_126918156_126918511_-"; exonnum "1"; txlen "6531";
chr3	ENSEMBL_gcm37	exon	126918156	126918511	3.83592127019834	-	.	gene_id "ENSMUSG00000032826.20"; transcript_id "ENSMUSG00000032826.20_tx_260"; exon_id "chr3_126918156_126918511_-"; exonnum "1"; txlen "6340";
chr3	ENSEMBL_gcm37	exon	126918156	126918511	3.55640033977284	-	.	gene_id "ENSMUSG00000032826.20"; transcript_id "ENSMUSG00000032826.20_tx_270"; exon_id "chr3_126918156_126918511_-"; exonnum "1"; txlen "6496";
chr3	ENSEMBL_gcm37	exon	126918156	126918511	3.55640033977284	-	.	gene_id "ENSMUSG00000032826.20"; transcript_id "ENSMUSG00000032826.20_tx_271"; exon_id "chr3_126918156_126918511_-"; exonnum "1"; txlen "6532";
chr3	ENSEMBL_gcm37	exon	126918156	126918511	3.08039391593669	-	.	gene_id "ENSMUSG00000032826.20"; transcript_id "ENSMUSG00000032826.20_tx_296"; exon_id "chr3_126918156_126918511_-"; exonnum "1"; txlen "6495";
chr3	ENSEMBL_gcm37	exon	126918156	126918511	2.77851572486172	-	.	gene_id "ENSMUSG00000032826.20"; transcript_id "ENSMUSG00000032826.20_tx_327"; exon_id "chr3_126918156_126918511_-"; exonnum "1"; txlen "6304";
chr3	ENSEMBL_gcm37	exon	126918156	126918511	2.37683186611704	-	.	gene_id "ENSMUSG00000032826.20"; transcript_id "ENSMUSG00000032826.20_tx_360"; exon_id "chr3_126918156_126918511_-"; exonnum "1"; txlen "6439";
chr3	ENSEMBL_gcm37	exon	126918156	126918511	25.6387559980289	-	.	gene_id "ENSMUSG00000032826.20"; transcript_id "ENSMUSG00000032826.20_tx_61"; exon_id "chr3_126918156_126918511_-"; exonnum "1"; txlen "6525";
chr3	ENSEMBL_gcm37	exon	126918156	126918511	24.4968929115129	-	.	gene_id "ENSMUSG00000032826.20"; transcript_id "ENSMUSG00000032826.20_tx_63"; exon_id "chr3_126918156_126918511_-"; exonnum "1"; txlen "6489";
chr3	ENSEMBL_gcm37	exon	126918156	126918511	19.9879206362942	-	.	gene_id "ENSMUSG00000032826.20"; transcript_id "ENSMUSG00000032826.20_tx_78"; exon_id "chr3_126918156_126918511_-"; exonnum "1"; txlen "6624";
chr3	ENSEMBL_gcm37	exon	126918156	126918511	19.2812593862425	-	.	gene_id "ENSMUSG00000032826.20"; transcript_id "ENSMUSG00000032826.20_tx_82"; exon_id "chr3_126918156_126918511_-"; exonnum "1"; txlen "6588";
chr3	HAVANA	start_codon	126918288	126918290	0	-	0	gene_id "ENSMUSG00000032826.20"; transcript_id "ENSMUST00000238781.2"; gene_type "protein_coding"; gene_name "Ank2"; transcript_type "protein_coding"; transcript_name "Ank2-228"; exon_number 1; exon_id "ENSMUSE00001464256.2"; level 2; protein_id "ENSMUSP00000158721.2"; mgi_id "MGI:88025"; tag "mRNA_end_NF"; tag "cds_end_NF"; tag "CAGE_supported_TSS"; tag "not_organism_supported"; havana_gene "OTTMUSG00000043348.1"; havana_transcript "OTTMUST00000181580.1";
chr3	HAVANA	UTR	126918291	126918511	0	-	.	gene_id "ENSMUSG00000032826.20"; transcript_id "ENSMUST00000238781.2"; gene_type "protein_coding"; gene_name "Ank2"; transcript_type "protein_coding"; transcript_name "Ank2-228"; exon_number 1; exon_id "ENSMUSE00001464256.2"; level 2; protein_id "ENSMUSP00000158721.2"; mgi_id "MGI:88025"; tag "mRNA_end_NF"; tag "cds_end_NF"; tag "CAGE_supported_TSS"; tag "not_organism_supported"; havana_gene "OTTMUSG00000043348.1"; havana_transcript "OTTMUST00000181580.1";
chr3	HAVANA	gene	126931486	126934139	0	-	.	gene_id "ENSMUSG00000104963.2"; gene_type "TEC"; gene_name "Gm42974"; level 2; mgi_id "MGI:5663111"; tag "overlapping_locus"; havana_gene "OTTMUSG00000052780.1";
chr3	HAVANA	transcript	126931486	126934139	0	-	.	gene_id "ENSMUSG00000104963.2"; transcript_id "ENSMUST00000199556.2"; gene_type "TEC"; gene_name "Gm42974"; transcript_type "TEC"; transcript_name "Gm42974-201"; level 2; transcript_support_level "NA"; mgi_id "MGI:5663111"; tag "basic"; tag "Ensembl_canonical"; tag "GENCODE_Primary"; havana_gene "OTTMUSG00000052780.1"; havana_transcript "OTTMUST00000132125.1";
chr3	HAVANA	exon	126931486	126934139	0	-	.	gene_id "ENSMUSG00000104963.2"; transcript_id "ENSMUST00000199556.2"; gene_type "TEC"; gene_name "Gm42974"; transcript_type "TEC"; transcript_name "Gm42974-201"; exon_number 1; exon_id "ENSMUSE00001347626.2"; level 2; transcript_support_level "NA"; mgi_id "MGI:5663111"; tag "basic"; tag "Ensembl_canonical"; tag "GENCODE_Primary"; havana_gene "OTTMUSG00000052780.1"; havana_transcript "OTTMUST00000132125.1";
chr3	HAVANA	transcript	126953363	126955853	0	-	.	gene_id "ENSMUSG00000032826.20"; transcript_id "ENSMUST00000182876.2"; gene_type "protein_coding"; gene_name "Ank2"; transcript_type "retained_intron"; transcript_name "Ank2-219"; level 2; transcript_support_level "NA"; mgi_id "MGI:88025"; havana_gene "OTTMUSG00000043348.1"; havana_transcript "OTTMUST00000113738.1";
chr3	HAVANA	exon	126953363	126955853	0	-	.	gene_id "ENSMUSG00000032826.20"; transcript_id "ENSMUST00000182876.2"; gene_type "protein_coding"; gene_name "Ank2"; transcript_type "retained_intron"; transcript_name "Ank2-219"; exon_number 1; exon_id "ENSMUSE00001228267.2"; level 2; transcript_support_level "NA"; mgi_id "MGI:88025"; havana_gene "OTTMUSG00000043348.1"; havana_transcript "OTTMUST00000113738.1";
chr3	HAVANA	CDS	126955328	126955456	0	-	0	gene_id "ENSMUSG00000032826.20"; transcript_id "ENSMUST00000182994.8"; gene_type "protein_coding"; gene_name "Ank2"; transcript_type "protein_coding"; transcript_name "Ank2-221"; exon_number 1; exon_id "ENSMUSE00001257111.3"; level 2; protein_id "ENSMUSP00000138089.2"; transcript_support_level "1"; mgi_id "MGI:88025"; tag "CAGE_supported_TSS"; tag "retained_intron_CDS"; tag "basic"; havana_gene "OTTMUSG00000043348.1"; havana_transcript "OTTMUST00000113736.1";
chr3	HAVANA	exon	126955328	126955887	0	-	.	gene_id "ENSMUSG00000032826.20"; transcript_id "ENSMUST00000182050.3"; gene_type "protein_coding"; gene_name "Ank2"; transcript_type "retained_intron"; transcript_name "Ank2-205"; exon_number 1; exon_id "ENSMUSE00001307049.3"; level 2; transcript_support_level "1"; mgi_id "MGI:88025"; havana_gene "OTTMUSG00000043348.1"; havana_transcript "OTTMUST00000113737.1";
chr3	ENSEMBL_gcm37	exon	126955328	126955887	15.1952713137808	-	.	gene_id "ENSMUSG00000032826.20"; transcript_id "ENSMUSG00000032826.20_tx_103"; exon_id "chr3_126955328_126955887_-"; exonnum "1"; txlen "6751";
chr3	ENSEMBL_gcm37	exon	126955328	126955887	13.6640015533767	-	.	gene_id "ENSMUSG00000032826.20"; transcript_id "ENSMUSG00000032826.20_tx_112"; exon_id "chr3_126955328_126955887_-"; exonnum "1"; txlen "6652";
chr3	ENSEMBL_gcm37	exon	126955328	126955887	11.2922005305328	-	.	gene_id "ENSMUSG00000032826.20"; transcript_id "ENSMUSG00000032826.20_tx_134"; exon_id "chr3_126955328_126955887_-"; exonnum "1"; txlen "6652";
chr3	ENSEMBL_gcm37	exon	126955328	126955887	9.1694343562331	-	.	gene_id "ENSMUSG00000032826.20"; transcript_id "ENSMUSG00000032826.20_tx_159"; exon_id "chr3_126955328_126955887_-"; exonnum "1"; txlen "6835";
chr3	ENSEMBL_gcm37	exon	126955328	126955887	4.63444916329957	-	.	gene_id "ENSMUSG00000032826.20"; transcript_id "ENSMUSG00000032826.20_tx_232"; exon_id "chr3_126955328_126955887_-"; exonnum "1"; txlen "6553";
chr3	ENSEMBL_gcm37	exon	126955328	126955887	4.31838783040504	-	.	gene_id "ENSMUSG00000032826.20"; transcript_id "ENSMUSG00000032826.20_tx_242"; exon_id "chr3_126955328_126955887_-"; exonnum "1"; txlen "6736";
chr3	ENSEMBL_gcm37	exon	126955328	126955887	3.4495469062963	-	.	gene_id "ENSMUSG00000032826.20"; transcript_id "ENSMUSG00000032826.20_tx_277"; exon_id "chr3_126955328_126955887_-"; exonnum "1"; txlen "6811";
chr3	ENSEMBL_gcm37	exon	126955328	126955887	2.64774636860549	-	.	gene_id "ENSMUSG00000032826.20"; transcript_id "ENSMUSG00000032826.20_tx_343"; exon_id "chr3_126955328_126955887_-"; exonnum "1"; txlen "12949";
chr3	ENSEMBL_gcm37	exon	126955328	126955887	2.64774636860549	-	.	gene_id "ENSMUSG00000032826.20"; transcript_id "ENSMUSG00000032826.20_tx_344"; exon_id "chr3_126955328_126955887_-"; exonnum "1"; txlen "13132";
chr3	ENSEMBL_gcm37	exon	126955328	126955887	16.9227413426362	-	.	gene_id "ENSMUSG00000032826.20"; transcript_id "ENSMUSG00000032826.20_tx_93"; exon_id "chr3_126955328_126955887_-"; exonnum "1"; txlen "6934";
chr3	ENSEMBL_gcm37	exon	126955328	126955887	16.4537050516569	-	.	gene_id "ENSMUSG00000032826.20"; transcript_id "ENSMUSG00000032826.20_tx_97"; exon_id "chr3_126955328_126955887_-"; exonnum "1"; txlen "6835";
chr3	HAVANA	exon	126955328	126955995	0	-	.	gene_id "ENSMUSG00000032826.20"; transcript_id "ENSMUST00000182994.8"; gene_type "protein_coding"; gene_name "Ank2"; transcript_type "protein_coding"; transcript_name "Ank2-221"; exon_number 1; exon_id "ENSMUSE00001257111.3"; level 2; protein_id "ENSMUSP00000138089.2"; transcript_support_level "1"; mgi_id "MGI:88025"; tag "CAGE_supported_TSS"; tag "retained_intron_CDS"; tag "basic"; havana_gene "OTTMUSG00000043348.1"; havana_transcript "OTTMUST00000113736.1";
chr3	HAVANA	start_codon	126955454	126955456	0	-	0	gene_id "ENSMUSG00000032826.20"; transcript_id "ENSMUST00000182994.8"; gene_type "protein_coding"; gene_name "Ank2"; transcript_type "protein_coding"; transcript_name "Ank2-221"; exon_number 1; exon_id "ENSMUSE00001257111.3"; level 2; protein_id "ENSMUSP00000138089.2"; transcript_support_level "1"; mgi_id "MGI:88025"; tag "CAGE_supported_TSS"; tag "retained_intron_CDS"; tag "basic"; havana_gene "OTTMUSG00000043348.1"; havana_transcript "OTTMUST00000113736.1";
chr3	HAVANA	UTR	126955457	126955995	0	-	.	gene_id "ENSMUSG00000032826.20"; transcript_id "ENSMUST00000182994.8"; gene_type "protein_coding"; gene_name "Ank2"; transcript_type "protein_coding"; transcript_name "Ank2-221"; exon_number 1; exon_id "ENSMUSE00001257111.3"; level 2; protein_id "ENSMUSP00000138089.2"; transcript_support_level "1"; mgi_id "MGI:88025"; tag "CAGE_supported_TSS"; tag "retained_intron_CDS"; tag "basic"; havana_gene "OTTMUSG00000043348.1"; havana_transcript "OTTMUST00000113736.1";
chr3	HAVANA	exon	126958832	126958888	0	-	.	gene_id "ENSMUSG00000032826.20"; transcript_id "ENSMUST00000239234.2"; gene_type "protein_coding"; gene_name "Ank2"; transcript_type "protein_coding"; transcript_name "Ank2-229"; exon_number 1; exon_id "ENSMUSE00001466336.2"; level 2; protein_id "ENSMUSP00000159256.2"; mgi_id "MGI:88025"; tag "mRNA_end_NF"; tag "cds_end_NF"; havana_gene "OTTMUSG00000043348.1"; havana_transcript "OTTMUST00000182155.1";
chr3	HAVANA	CDS	126958832	126958888	0	-	0	gene_id "ENSMUSG00000032826.20"; transcript_id "ENSMUST00000239234.2"; gene_type "protein_coding"; gene_name "Ank2"; transcript_type "protein_coding"; transcript_name "Ank2-229"; exon_number 1; exon_id "ENSMUSE00001466336.2"; level 2; protein_id "ENSMUSP00000159256.2"; mgi_id "MGI:88025"; tag "mRNA_end_NF"; tag "cds_end_NF"; havana_gene "OTTMUSG00000043348.1"; havana_transcript "OTTMUST00000182155.1";
chr3	ENSEMBL_gcm37	exon	126958832	126958888	3.88130448595501	-	.	gene_id "ENSMUSG00000032826.20"; transcript_id "ENSMUSG00000032826.20_tx_256"; exon_id "chr3_126958832_126958888_-"; exonnum "1"; txlen "6332";
chr3	ENSEMBL_gcm37	exon	126958832	126958888	2.93467100587829	-	.	gene_id "ENSMUSG00000032826.20"; transcript_id "ENSMUSG00000032826.20_tx_314"; exon_id "chr3_126958832_126958888_-"; exonnum "1"; txlen "6431";
chr3	HAVANA	start_codon	126958886	126958888	0	-	0	gene_id "ENSMUSG00000032826.20"; transcript_id "ENSMUST00000239234.2"; gene_type "protein_coding"; gene_name "Ank2"; transcript_type "protein_coding"; transcript_name "Ank2-229"; exon_number 1; exon_id "ENSMUSE00001466336.2"; level 2; protein_id "ENSMUSP00000159256.2"; mgi_id "MGI:88025"; tag "mRNA_end_NF"; tag "cds_end_NF"; havana_gene "OTTMUSG00000043348.1"; havana_transcript "OTTMUST00000182155.1";
chr3	HAVANA	gene	126973925	126977622	0	-	.	gene_id "ENSMUSG00000105202.2"; gene_type "TEC"; gene_name "C230031I18Rik"; level 2; mgi_id "MGI:2445192"; havana_gene "OTTMUSG00000052782.1";
chr3	HAVANA	transcript	126973925	126977622	0	-	.	gene_id "ENSMUSG00000105202.2"; transcript_id "ENSMUST00000197856.2"; gene_type "TEC"; gene_name "C230031I18Rik"; transcript_type "TEC"; transcript_name "C230031I18Rik-201"; level 2; transcript_support_level "NA"; mgi_id "MGI:2445192"; tag "basic"; tag "Ensembl_canonical"; tag "GENCODE_Primary"; havana_gene "OTTMUSG00000052782.1"; havana_transcript "OTTMUST00000132128.1";
chr3	HAVANA	exon	126973925	126977622	0	-	.	gene_id "ENSMUSG00000105202.2"; transcript_id "ENSMUST00000197856.2"; gene_type "TEC"; gene_name "C230031I18Rik"; transcript_type "TEC"; transcript_name "C230031I18Rik-201"; exon_number 1; exon_id "ENSMUSE00001353709.2"; level 2; transcript_support_level "NA"; mgi_id "MGI:2445192"; tag "basic"; tag "Ensembl_canonical"; tag "GENCODE_Primary"; havana_gene "OTTMUSG00000052782.1"; havana_transcript "OTTMUST00000132128.1";
chr3	HAVANA	exon	127019413	127019496	0	-	.	gene_id "ENSMUSG00000032826.20"; transcript_id "ENSMUST00000182064.9"; gene_type "protein_coding"; gene_name "Ank2"; transcript_type "protein_coding"; transcript_name "Ank2-207"; exon_number 1; exon_id "ENSMUSE00001389988.2"; level 2; protein_id "ENSMUSP00000138620.4"; transcript_support_level "5"; mgi_id "MGI:88025"; tag "not_organism_supported"; tag "basic"; tag "Ensembl_canonical"; tag "GENCODE_Primary"; tag "appris_principal_1"; havana_gene "OTTMUSG00000043348.1"; havana_transcript "OTTMUST00000150565.1";
chr3	HAVANA	CDS	127019413	127019496	0	-	0	gene_id "ENSMUSG00000032826.20"; transcript_id "ENSMUST00000182064.9"; gene_type "protein_coding"; gene_name "Ank2"; transcript_type "protein_coding"; transcript_name "Ank2-207"; exon_number 1; exon_id "ENSMUSE00001389988.2"; level 2; protein_id "ENSMUSP00000138620.4"; transcript_support_level "5"; mgi_id "MGI:88025"; tag "not_organism_supported"; tag "basic"; tag "Ensembl_canonical"; tag "GENCODE_Primary"; tag "appris_principal_1"; havana_gene "OTTMUSG00000043348.1"; havana_transcript "OTTMUST00000150565.1";
chr3	HAVANA	CDS	127019413	127019496	0	-	0	gene_id "ENSMUSG00000032826.20"; transcript_id "ENSMUST00000182452.8"; gene_type "protein_coding"; gene_name "Ank2"; transcript_type "protein_coding"; transcript_name "Ank2-213"; exon_number 1; exon_id "ENSMUSE00001216415.3"; level 2; protein_id "ENSMUSP00000138373.3"; transcript_support_level "5"; mgi_id "MGI:88025"; tag "mRNA_end_NF"; tag "cds_end_NF"; tag "CAGE_supported_TSS"; havana_gene "OTTMUSG00000043348.1"; havana_transcript "OTTMUST00000133524.1";
chr3	ENSEMBL_gcm37	exon	127019413	127019496	5.45945885855614	-	.	gene_id "ENSMUSG00000032826.20"; transcript_id "ENSMUSG00000032826.20_tx_215"; exon_id "chr3_127019413_127019496_-"; exonnum "1"; txlen "6359";
chr3	ENSEMBL_gcm37	exon	127019413	127019496	2.93467100587829	-	.	gene_id "ENSMUSG00000032826.20"; transcript_id "ENSMUSG00000032826.20_tx_315"; exon_id "chr3_127019413_127019496_-"; exonnum "1"; txlen "6458";
chr3	HAVANA	exon	127019413	127019582	0	-	.	gene_id "ENSMUSG00000032826.20"; transcript_id "ENSMUST00000182452.8"; gene_type "protein_coding"; gene_name "Ank2"; transcript_type "protein_coding"; transcript_name "Ank2-213"; exon_number 1; exon_id "ENSMUSE00001216415.3"; level 2; protein_id "ENSMUSP00000138373.3"; transcript_support_level "5"; mgi_id "MGI:88025"; tag "mRNA_end_NF"; tag "cds_end_NF"; tag "CAGE_supported_TSS"; havana_gene "OTTMUSG00000043348.1"; havana_transcript "OTTMUST00000133524.1";
chr3	HAVANA	start_codon	127019494	127019496	0	-	0	gene_id "ENSMUSG00000032826.20"; transcript_id "ENSMUST00000182064.9"; gene_type "protein_coding"; gene_name "Ank2"; transcript_type "protein_coding"; transcript_name "Ank2-207"; exon_number 1; exon_id "ENSMUSE00001389988.2"; level 2; protein_id "ENSMUSP00000138620.4"; transcript_support_level "5"; mgi_id "MGI:88025"; tag "not_organism_supported"; tag "basic"; tag "Ensembl_canonical"; tag "GENCODE_Primary"; tag "appris_principal_1"; havana_gene "OTTMUSG00000043348.1"; havana_transcript "OTTMUST00000150565.1";
chr3	HAVANA	start_codon	127019494	127019496	0	-	0	gene_id "ENSMUSG00000032826.20"; transcript_id "ENSMUST00000182452.8"; gene_type "protein_coding"; gene_name "Ank2"; transcript_type "protein_coding"; transcript_name "Ank2-213"; exon_number 1; exon_id "ENSMUSE00001216415.3"; level 2; protein_id "ENSMUSP00000138373.3"; transcript_support_level "5"; mgi_id "MGI:88025"; tag "mRNA_end_NF"; tag "cds_end_NF"; tag "CAGE_supported_TSS"; havana_gene "OTTMUSG00000043348.1"; havana_transcript "OTTMUST00000133524.1";
chr3	HAVANA	UTR	127019497	127019582	0	-	.	gene_id "ENSMUSG00000032826.20"; transcript_id "ENSMUST00000182452.8"; gene_type "protein_coding"; gene_name "Ank2"; transcript_type "protein_coding"; transcript_name "Ank2-213"; exon_number 1; exon_id "ENSMUSE00001216415.3"; level 2; protein_id "ENSMUSP00000138373.3"; transcript_support_level "5"; mgi_id "MGI:88025"; tag "mRNA_end_NF"; tag "cds_end_NF"; tag "CAGE_supported_TSS"; havana_gene "OTTMUSG00000043348.1"; havana_transcript "OTTMUST00000133524.1";
chr3	HAVANA	gene	127034225	127037424	0	-	.	gene_id "ENSMUSG00000105733.2"; gene_type "TEC"; gene_name "Gm42973"; level 2; mgi_id "MGI:5663110"; tag "overlapping_locus"; havana_gene "OTTMUSG00000052783.1";
chr3	HAVANA	transcript	127034225	127037424	0	-	.	gene_id "ENSMUSG00000105733.2"; transcript_id "ENSMUST00000197913.2"; gene_type "TEC"; gene_name "Gm42973"; transcript_type "TEC"; transcript_name "Gm42973-201"; level 2; transcript_support_level "NA"; mgi_id "MGI:5663110"; tag "basic"; tag "Ensembl_canonical"; tag "GENCODE_Primary"; havana_gene "OTTMUSG00000052783.1"; havana_transcript "OTTMUST00000132129.1";
chr3	HAVANA	exon	127034225	127037424	0	-	.	gene_id "ENSMUSG00000105733.2"; transcript_id "ENSMUST00000197913.2"; gene_type "TEC"; gene_name "Gm42973"; transcript_type "TEC"; transcript_name "Gm42973-201"; exon_number 1; exon_id "ENSMUSE00001352817.2"; level 2; transcript_support_level "NA"; mgi_id "MGI:5663110"; tag "basic"; tag "Ensembl_canonical"; tag "GENCODE_Primary"; havana_gene "OTTMUSG00000052783.1"; havana_transcript "OTTMUST00000132129.1";
chr3	HAVANA	exon	127041783	127041881	0	-	.	gene_id "ENSMUSG00000032826.20"; transcript_id "ENSMUST00000182008.8"; gene_type "protein_coding"; gene_name "Ank2"; transcript_type "protein_coding"; transcript_name "Ank2-203"; exon_number 3; exon_id "ENSMUSE00001237108.2"; level 2; protein_id "ENSMUSP00000138730.2"; transcript_support_level "1"; mgi_id "MGI:88025"; tag "basic"; havana_gene "OTTMUSG00000043348.1"; havana_transcript "OTTMUST00000113725.1";
chr3	HAVANA	CDS	127041783	127041881	0	-	0	gene_id "ENSMUSG00000032826.20"; transcript_id "ENSMUST00000182008.8"; gene_type "protein_coding"; gene_name "Ank2"; transcript_type "protein_coding"; transcript_name "Ank2-203"; exon_number 3; exon_id "ENSMUSE00001237108.2"; level 2; protein_id "ENSMUSP00000138730.2"; transcript_support_level "1"; mgi_id "MGI:88025"; tag "basic"; havana_gene "OTTMUSG00000043348.1"; havana_transcript "OTTMUST00000113725.1";
chr3	HAVANA	exon	127041783	127041881	0	-	.	gene_id "ENSMUSG00000032826.20"; transcript_id "ENSMUST00000182547.8"; gene_type "protein_coding"; gene_name "Ank2"; transcript_type "protein_coding"; transcript_name "Ank2-214"; exon_number 3; exon_id "ENSMUSE00001237108.2"; level 2; protein_id "ENSMUSP00000138602.2"; transcript_support_level "1"; mgi_id "MGI:88025"; tag "basic"; havana_gene "OTTMUSG00000043348.1"; havana_transcript "OTTMUST00000113726.1";
chr3	HAVANA	CDS	127041783	127041881	0	-	0	gene_id "ENSMUSG00000032826.20"; transcript_id "ENSMUST00000182547.8"; gene_type "protein_coding"; gene_name "Ank2"; transcript_type "protein_coding"; transcript_name "Ank2-214"; exon_number 3; exon_id "ENSMUSE00001237108.2"; level 2; protein_id "ENSMUSP00000138602.2"; transcript_support_level "1"; mgi_id "MGI:88025"; tag "basic"; havana_gene "OTTMUSG00000043348.1"; havana_transcript "OTTMUST00000113726.1";
chr3	ENSEMBL_gcm37	exon	127041783	127041881	9.35280194685271	-	.	gene_id "ENSMUSG00000032826.20"; transcript_id "ENSMUSG00000032826.20_tx_156"; exon_id "chr3_127041783_127041881_-"; exonnum "2"; txlen "6603";
chr3	ENSEMBL_gcm37	exon	127041783	127041881	6.07004440747682	-	.	gene_id "ENSMUSG00000032826.20"; transcript_id "ENSMUSG00000032826.20_tx_196"; exon_id "chr3_127041783_127041881_-"; exonnum "2"; txlen "6702";
chr3	ENSEMBL_gcm37	exon	127041783	127041881	3.87490231821729	-	.	gene_id "ENSMUSG00000032826.20"; transcript_id "ENSMUSG00000032826.20_tx_257"; exon_id "chr3_127041783_127041881_-"; exonnum "2"; txlen "6567";
chr3	ENSEMBL_gcm37	exon	127041783	127041881	3.10814355274299	-	.	gene_id "ENSMUSG00000032826.20"; transcript_id "ENSMUSG00000032826.20_tx_292"; exon_id "chr3_127041783_127041881_-"; exonnum "3"; txlen "6961";
chr3	ENSEMBL_gcm37	exon	127041783	127041881	3.08299566891404	-	.	gene_id "ENSMUSG00000032826.20"; transcript_id "ENSMUSG00000032826.20_tx_295"; exon_id "chr3_127041783_127041881_-"; exonnum "2"; txlen "6511";
chr3	ENSEMBL_gcm37	exon	127041783	127041881	3.04552413922	-	.	gene_id "ENSMUSG00000032826.20"; transcript_id "ENSMUSG00000032826.20_tx_300"; exon_id "chr3_127041783_127041881_-"; exonnum "2"; txlen "6510";
chr3	ENSEMBL_gcm37	exon	127041783	127041881	2.84019509777441	-	.	gene_id "ENSMUSG00000032826.20"; transcript_id "ENSMUSG00000032826.20_tx_321"; exon_id "chr3_127041783_127041881_-"; exonnum "3"; txlen "6869";
chr3	ENSEMBL_gcm37	exon	127041783	127041881	2.76731858325957	-	.	gene_id "ENSMUSG00000032826.20"; transcript_id "ENSMUSG00000032826.20_tx_329"; exon_id "chr3_127041783_127041881_-"; exonnum "2"; txlen "6666";
chr3	ENSEMBL_gcm37	exon	127041783	127041881	2.60064921021214	-	.	gene_id "ENSMUSG00000032826.20"; transcript_id "ENSMUSG00000032826.20_tx_347"; exon_id "chr3_127041783_127041881_-"; exonnum "3"; txlen "6778";
chr3	ENSEMBL_gcm37	exon	127041783	127041881	2.48972087832223	-	.	gene_id "ENSMUSG00000032826.20"; transcript_id "ENSMUSG00000032826.20_tx_355"; exon_id "chr3_127041783_127041881_-"; exonnum "3"; txlen "6777";
chr3	ENSEMBL_gcm37	exon	127041783	127041881	2.29445759377816	-	.	gene_id "ENSMUSG00000032826.20"; transcript_id "ENSMUSG00000032826.20_tx_369"; exon_id "chr3_127041783_127041881_-"; exonnum "2"; txlen "6702";
chr3	ENSEMBL_gcm37	exon	127041783	127041881	2.29445759377816	-	.	gene_id "ENSMUSG00000032826.20"; transcript_id "ENSMUSG00000032826.20_tx_370"; exon_id "chr3_127041783_127041881_-"; exonnum "2"; txlen "6801";
chr3	ENSEMBL_gcm37	exon	127041783	127041881	0.118332882567226	-	.	gene_id "ENSMUSG00000032826.20"; transcript_id "ENSMUSG00000032826.20_tx_382"; exon_id "chr3_127041783_127041881_-"; exonnum "3"; txlen "13098";
chr3	ENSEMBL_gcm37	exon	127041783	127041881	28.5862147318375	-	.	gene_id "ENSMUSG00000032826.20"; transcript_id "ENSMUSG00000032826.20_tx_57"; exon_id "chr3_127041783_127041881_-"; exonnum "3"; txlen "6685";
chr3	HAVANA	gene	127060322	127065938	0	-	.	gene_id "ENSMUSG00000105445.2"; gene_type "TEC"; gene_name "Gm42972"; level 2; mgi_id "MGI:5663109"; tag "overlapping_locus"; havana_gene "OTTMUSG00000052784.1";
chr3	HAVANA	transcript	127060322	127065938	0	-	.	gene_id "ENSMUSG00000105445.2"; transcript_id "ENSMUST00000196937.2"; gene_type "TEC"; gene_name "Gm42972"; transcript_type "TEC"; transcript_name "Gm42972-201"; level 2; transcript_support_level "NA"; mgi_id "MGI:5663109"; tag "basic"; tag "Ensembl_canonical"; tag "GENCODE_Primary"; havana_gene "OTTMUSG00000052784.1"; havana_transcript "OTTMUST00000132130.1";
chr3	HAVANA	exon	127060322	127065938	0	-	.	gene_id "ENSMUSG00000105445.2"; transcript_id "ENSMUST00000196937.2"; gene_type "TEC"; gene_name "Gm42972"; transcript_type "TEC"; transcript_name "Gm42972-201"; exon_number 1; exon_id "ENSMUSE00001347548.2"; level 2; transcript_support_level "NA"; mgi_id "MGI:5663109"; tag "basic"; tag "Ensembl_canonical"; tag "GENCODE_Primary"; havana_gene "OTTMUSG00000052784.1"; havana_transcript "OTTMUST00000132130.1";
chr3	HAVANA	gene	127077130	127079208	0	-	.	gene_id "ENSMUSG00000105568.2"; gene_type "TEC"; gene_name "Gm42971"; level 2; mgi_id "MGI:5663108"; tag "overlapping_locus"; havana_gene "OTTMUSG00000052785.1";
chr3	HAVANA	transcript	127077130	127079208	0	-	.	gene_id "ENSMUSG00000105568.2"; transcript_id "ENSMUST00000199228.2"; gene_type "TEC"; gene_name "Gm42971"; transcript_type "TEC"; transcript_name "Gm42971-201"; level 2; transcript_support_level "NA"; mgi_id "MGI:5663108"; tag "basic"; tag "Ensembl_canonical"; tag "GENCODE_Primary"; havana_gene "OTTMUSG00000052785.1"; havana_transcript "OTTMUST00000132131.1";
chr3	HAVANA	exon	127077130	127079208	0	-	.	gene_id "ENSMUSG00000105568.2"; transcript_id "ENSMUST00000199228.2"; gene_type "TEC"; gene_name "Gm42971"; transcript_type "TEC"; transcript_name "Gm42971-201"; exon_number 1; exon_id "ENSMUSE00001347538.2"; level 2; transcript_support_level "NA"; mgi_id "MGI:5663108"; tag "basic"; tag "Ensembl_canonical"; tag "GENCODE_Primary"; havana_gene "OTTMUSG00000052785.1"; havana_transcript "OTTMUST00000132131.1";
chr3	HAVANA	gene	127091971	127093322	0	-	.	gene_id "ENSMUSG00000106446.2"; gene_type "TEC"; gene_name "Gm42970"; level 2; mgi_id "MGI:5663107"; tag "overlapping_locus"; havana_gene "OTTMUSG00000052786.1";
chr3	HAVANA	transcript	127091971	127093322	0	-	.	gene_id "ENSMUSG00000106446.2"; transcript_id "ENSMUST00000196407.2"; gene_type "TEC"; gene_name "Gm42970"; transcript_type "TEC"; transcript_name "Gm42970-201"; level 2; transcript_support_level "NA"; mgi_id "MGI:5663107"; tag "basic"; tag "Ensembl_canonical"; tag "GENCODE_Primary"; havana_gene "OTTMUSG00000052786.1"; havana_transcript "OTTMUST00000132132.1";
chr3	HAVANA	exon	127091971	127093322	0	-	.	gene_id "ENSMUSG00000106446.2"; transcript_id "ENSMUST00000196407.2"; gene_type "TEC"; gene_name "Gm42970"; transcript_type "TEC"; transcript_name "Gm42970-201"; exon_number 1; exon_id "ENSMUSE00001351245.2"; level 2; transcript_support_level "NA"; mgi_id "MGI:5663107"; tag "basic"; tag "Ensembl_canonical"; tag "GENCODE_Primary"; havana_gene "OTTMUSG00000052786.1"; havana_transcript "OTTMUST00000132132.1";
chr3	HAVANA	exon	127128443	127132841	0	-	.	gene_id "ENSMUSG00000032826.20"; transcript_id "ENSMUST00000183234.3"; gene_type "protein_coding"; gene_name "Ank2"; transcript_type "retained_intron"; transcript_name "Ank2-225"; exon_number 2; exon_id "ENSMUSE00001267915.2"; level 2; transcript_support_level "1"; mgi_id "MGI:88025"; havana_gene "OTTMUSG00000043348.1"; havana_transcript "OTTMUST00000113727.1";
chr3	HAVANA	transcript	127128443	127202644	0	-	.	gene_id "ENSMUSG00000032826.20"; transcript_id "ENSMUST00000183234.3"; gene_type "protein_coding"; gene_name "Ank2"; transcript_type "retained_intron"; transcript_name "Ank2-225"; level 2; transcript_support_level "1"; mgi_id "MGI:88025"; havana_gene "OTTMUSG00000043348.1"; havana_transcript "OTTMUST00000113727.1";
chr3	HAVANA	exon	127130043	127132841	0	-	.	gene_id "ENSMUSG00000032826.20"; transcript_id "ENSMUST00000182316.3"; gene_type "protein_coding"; gene_name "Ank2"; transcript_type "retained_intron"; transcript_name "Ank2-212"; exon_number 2; exon_id "ENSMUSE00001225606.2"; level 2; transcript_support_level "1"; mgi_id "MGI:88025"; havana_gene "OTTMUSG00000043348.1"; havana_transcript "OTTMUST00000113739.1";
chr3	HAVANA	transcript	127130043	127292651	0	-	.	gene_id "ENSMUSG00000032826.20"; transcript_id "ENSMUST00000182316.3"; gene_type "protein_coding"; gene_name "Ank2"; transcript_type "retained_intron"; transcript_name "Ank2-212"; level 2; transcript_support_level "1"; mgi_id "MGI:88025"; havana_gene "OTTMUSG00000043348.1"; havana_transcript "OTTMUST00000113739.1";
chr3	HAVANA	CDS	127132781	127132801	0	-	0	gene_id "ENSMUSG00000032826.20"; transcript_id "ENSMUST00000182078.9"; gene_type "protein_coding"; gene_name "Ank2"; transcript_type "protein_coding"; transcript_name "Ank2-208"; exon_number 2; exon_id "ENSMUSE00001226003.2"; level 2; protein_id "ENSMUSP00000138753.4"; transcript_support_level "5"; mgi_id "MGI:88025"; tag "basic"; tag "CCDS"; ccdsid "CCDS84672.1"; havana_gene "OTTMUSG00000043348.1"; havana_transcript "OTTMUST00000133378.1";
chr3	HAVANA	CDS	127132781	127132801	0	-	0	gene_id "ENSMUSG00000032826.20"; transcript_id "ENSMUST00000182959.8"; gene_type "protein_coding"; gene_name "Ank2"; transcript_type "protein_coding"; transcript_name "Ank2-220"; exon_number 2; exon_id "ENSMUSE00001226003.2"; level 2; protein_id "ENSMUSP00000138251.2"; transcript_support_level "5"; mgi_id "MGI:88025"; tag "not_organism_supported"; tag "mRNA_end_NF"; tag "cds_end_NF"; havana_gene "OTTMUSG00000043348.1"; havana_transcript "OTTMUST00000113756.1";
chr3	HAVANA	CDS	127132781	127132801	0	-	0	gene_id "ENSMUSG00000032826.20"; transcript_id "ENSMUST00000182008.8"; gene_type "protein_coding"; gene_name "Ank2"; transcript_type "protein_coding"; transcript_name "Ank2-203"; exon_number 2; exon_id "ENSMUSE00001226003.2"; level 2; protein_id "ENSMUSP00000138730.2"; transcript_support_level "1"; mgi_id "MGI:88025"; tag "basic"; havana_gene "OTTMUSG00000043348.1"; havana_transcript "OTTMUST00000113725.1";
chr3	HAVANA	CDS	127132781	127132801	0	-	0	gene_id "ENSMUSG00000032826.20"; transcript_id "ENSMUST00000182547.8"; gene_type "protein_coding"; gene_name "Ank2"; transcript_type "protein_coding"; transcript_name "Ank2-214"; exon_number 2; exon_id "ENSMUSE00001226003.2"; level 2; protein_id "ENSMUSP00000138602.2"; transcript_support_level "1"; mgi_id "MGI:88025"; tag "basic"; havana_gene "OTTMUSG00000043348.1"; havana_transcript "OTTMUST00000113726.1";
chr3	HAVANA	CDS	127132781	127132801	0	-	0	gene_id "ENSMUSG00000032826.20"; transcript_id "ENSMUST00000182610.8"; gene_type "protein_coding"; gene_name "Ank2"; transcript_type "protein_coding"; transcript_name "Ank2-217"; exon_number 2; exon_id "ENSMUSE00001226003.2"; level 2; protein_id "ENSMUSP00000138231.2"; transcript_support_level "1"; mgi_id "MGI:88025"; tag "retained_intron_CDS"; tag "basic"; havana_gene "OTTMUSG00000043348.1"; havana_transcript "OTTMUST00000113758.1";
chr3	HAVANA	CDS	127132781	127132801	0	-	0	gene_id "ENSMUSG00000032826.20"; transcript_id "ENSMUST00000183095.3"; gene_type "protein_coding"; gene_name "Ank2"; transcript_type "protein_coding"; transcript_name "Ank2-223"; exon_number 2; exon_id "ENSMUSE00001306818.3"; level 2; protein_id "ENSMUSP00000138487.3"; transcript_support_level "5"; mgi_id "MGI:88025"; tag "mRNA_end_NF"; tag "cds_end_NF"; havana_gene "OTTMUSG00000043348.1"; havana_transcript "OTTMUST00000132144.1";
chr3	HAVANA	exon	127132781	127132836	0	-	.	gene_id "ENSMUSG00000032826.20"; transcript_id "ENSMUST00000183095.3"; gene_type "protein_coding"; gene_name "Ank2"; transcript_type "protein_coding"; transcript_name "Ank2-223"; exon_number 2; exon_id "ENSMUSE00001306818.3"; level 2; protein_id "ENSMUSP00000138487.3"; transcript_support_level "5"; mgi_id "MGI:88025"; tag "mRNA_end_NF"; tag "cds_end_NF"; havana_gene "OTTMUSG00000043348.1"; havana_transcript "OTTMUST00000132144.1";
chr3	HAVANA	exon	127132781	127132841	0	-	.	gene_id "ENSMUSG00000032826.20"; transcript_id "ENSMUST00000182078.9"; gene_type "protein_coding"; gene_name "Ank2"; transcript_type "protein_coding"; transcript_name "Ank2-208"; exon_number 2; exon_id "ENSMUSE00001226003.2"; level 2; protein_id "ENSMUSP00000138753.4"; transcript_support_level "5"; mgi_id "MGI:88025"; tag "basic"; tag "CCDS"; ccdsid "CCDS84672.1"; havana_gene "OTTMUSG00000043348.1"; havana_transcript "OTTMUST00000133378.1";
chr3	HAVANA	exon	127132781	127132841	0	-	.	gene_id "ENSMUSG00000032826.20"; transcript_id "ENSMUST00000182959.8"; gene_type "protein_coding"; gene_name "Ank2"; transcript_type "protein_coding"; transcript_name "Ank2-220"; exon_number 2; exon_id "ENSMUSE00001226003.2"; level 2; protein_id "ENSMUSP00000138251.2"; transcript_support_level "5"; mgi_id "MGI:88025"; tag "not_organism_supported"; tag "mRNA_end_NF"; tag "cds_end_NF"; havana_gene "OTTMUSG00000043348.1"; havana_transcript "OTTMUST00000113756.1";
chr3	HAVANA	exon	127132781	127132841	0	-	.	gene_id "ENSMUSG00000032826.20"; transcript_id "ENSMUST00000182008.8"; gene_type "protein_coding"; gene_name "Ank2"; transcript_type "protein_coding"; transcript_name "Ank2-203"; exon_number 2; exon_id "ENSMUSE00001226003.2"; level 2; protein_id "ENSMUSP00000138730.2"; transcript_support_level "1"; mgi_id "MGI:88025"; tag "basic"; havana_gene "OTTMUSG00000043348.1"; havana_transcript "OTTMUST00000113725.1";
chr3	HAVANA	exon	127132781	127132841	0	-	.	gene_id "ENSMUSG00000032826.20"; transcript_id "ENSMUST00000182547.8"; gene_type "protein_coding"; gene_name "Ank2"; transcript_type "protein_coding"; transcript_name "Ank2-214"; exon_number 2; exon_id "ENSMUSE00001226003.2"; level 2; protein_id "ENSMUSP00000138602.2"; transcript_support_level "1"; mgi_id "MGI:88025"; tag "basic"; havana_gene "OTTMUSG00000043348.1"; havana_transcript "OTTMUST00000113726.1";
chr3	HAVANA	exon	127132781	127132841	0	-	.	gene_id "ENSMUSG00000032826.20"; transcript_id "ENSMUST00000182610.8"; gene_type "protein_coding"; gene_name "Ank2"; transcript_type "protein_coding"; transcript_name "Ank2-217"; exon_number 2; exon_id "ENSMUSE00001226003.2"; level 2; protein_id "ENSMUSP00000138231.2"; transcript_support_level "1"; mgi_id "MGI:88025"; tag "retained_intron_CDS"; tag "basic"; havana_gene "OTTMUSG00000043348.1"; havana_transcript "OTTMUST00000113758.1";
chr3	ENSEMBL_gcm37	exon	127132781	127132841	5.93618176875656	-	.	gene_id "ENSMUSG00000032826.20"; transcript_id "ENSMUSG00000032826.20_tx_201"; exon_id "chr3_127132781_127132841_-"; exonnum "2"; txlen "6586";
chr3	ENSEMBL_gcm37	exon	127132781	127132841	4.56159368149392	-	.	gene_id "ENSMUSG00000032826.20"; transcript_id "ENSMUSG00000032826.20_tx_236"; exon_id "chr3_127132781_127132841_-"; exonnum "2"; txlen "6304";
chr3	ENSEMBL_gcm37	exon	127132781	127132841	4.42691152452606	-	.	gene_id "ENSMUSG00000032826.20"; transcript_id "ENSMUSG00000032826.20_tx_238"; exon_id "chr3_127132781_127132841_-"; exonnum "2"; txlen "6304";
chr3	ENSEMBL_gcm37	exon	127132781	127132841	3.42860521277691	-	.	gene_id "ENSMUSG00000032826.20"; transcript_id "ENSMUSG00000032826.20_tx_278"; exon_id "chr3_127132781_127132841_-"; exonnum "2"; txlen "6487";
chr3	ENSEMBL_gcm37	exon	127132781	127132841	3.10814355274299	-	.	gene_id "ENSMUSG00000032826.20"; transcript_id "ENSMUSG00000032826.20_tx_292"; exon_id "chr3_127132781_127132841_-"; exonnum "2"; txlen "6961";
chr3	ENSEMBL_gcm37	exon	127132781	127132841	2.84019509777441	-	.	gene_id "ENSMUSG00000032826.20"; transcript_id "ENSMUSG00000032826.20_tx_321"; exon_id "chr3_127132781_127132841_-"; exonnum "2"; txlen "6869";
chr3	ENSEMBL_gcm37	exon	127132781	127132841	2.60064921021214	-	.	gene_id "ENSMUSG00000032826.20"; transcript_id "ENSMUSG00000032826.20_tx_347"; exon_id "chr3_127132781_127132841_-"; exonnum "2"; txlen "6778";
chr3	ENSEMBL_gcm37	exon	127132781	127132841	2.48972087832223	-	.	gene_id "ENSMUSG00000032826.20"; transcript_id "ENSMUSG00000032826.20_tx_355"; exon_id "chr3_127132781_127132841_-"; exonnum "2"; txlen "6777";
chr3	ENSEMBL_gcm37	exon	127132781	127132841	2.43882750719423	-	.	gene_id "ENSMUSG00000032826.20"; transcript_id "ENSMUSG00000032826.20_tx_357"; exon_id "chr3_127132781_127132841_-"; exonnum "2"; txlen "6205";
chr3	ENSEMBL_gcm37	exon	127132781	127132841	2.43882750719423	-	.	gene_id "ENSMUSG00000032826.20"; transcript_id "ENSMUSG00000032826.20_tx_358"; exon_id "chr3_127132781_127132841_-"; exonnum "2"; txlen "6487";
chr3	ENSEMBL_gcm37	exon	127132781	127132841	2.1227661742997	-	.	gene_id "ENSMUSG00000032826.20"; transcript_id "ENSMUSG00000032826.20_tx_381"; exon_id "chr3_127132781_127132841_-"; exonnum "2"; txlen "6403";
chr3	ENSEMBL_gcm37	exon	127132781	127132841	0.118332882567226	-	.	gene_id "ENSMUSG00000032826.20"; transcript_id "ENSMUSG00000032826.20_tx_382"; exon_id "chr3_127132781_127132841_-"; exonnum "2"; txlen "13098";
chr3	ENSEMBL_gcm37	exon	127132781	127132841	28.5862147318375	-	.	gene_id "ENSMUSG00000032826.20"; transcript_id "ENSMUSG00000032826.20_tx_57"; exon_id "chr3_127132781_127132841_-"; exonnum "2"; txlen "6685";
chr3	HAVANA	start_codon	127132799	127132801	0	-	0	gene_id "ENSMUSG00000032826.20"; transcript_id "ENSMUST00000182078.9"; gene_type "protein_coding"; gene_name "Ank2"; transcript_type "protein_coding"; transcript_name "Ank2-208"; exon_number 2; exon_id "ENSMUSE00001226003.2"; level 2; protein_id "ENSMUSP00000138753.4"; transcript_support_level "5"; mgi_id "MGI:88025"; tag "basic"; tag "CCDS"; ccdsid "CCDS84672.1"; havana_gene "OTTMUSG00000043348.1"; havana_transcript "OTTMUST00000133378.1";
chr3	HAVANA	start_codon	127132799	127132801	0	-	0	gene_id "ENSMUSG00000032826.20"; transcript_id "ENSMUST00000182959.8"; gene_type "protein_coding"; gene_name "Ank2"; transcript_type "protein_coding"; transcript_name "Ank2-220"; exon_number 2; exon_id "ENSMUSE00001226003.2"; level 2; protein_id "ENSMUSP00000138251.2"; transcript_support_level "5"; mgi_id "MGI:88025"; tag "not_organism_supported"; tag "mRNA_end_NF"; tag "cds_end_NF"; havana_gene "OTTMUSG00000043348.1"; havana_transcript "OTTMUST00000113756.1";
chr3	HAVANA	start_codon	127132799	127132801	0	-	0	gene_id "ENSMUSG00000032826.20"; transcript_id "ENSMUST00000182008.8"; gene_type "protein_coding"; gene_name "Ank2"; transcript_type "protein_coding"; transcript_name "Ank2-203"; exon_number 2; exon_id "ENSMUSE00001226003.2"; level 2; protein_id "ENSMUSP00000138730.2"; transcript_support_level "1"; mgi_id "MGI:88025"; tag "basic"; havana_gene "OTTMUSG00000043348.1"; havana_transcript "OTTMUST00000113725.1";
chr3	HAVANA	start_codon	127132799	127132801	0	-	0	gene_id "ENSMUSG00000032826.20"; transcript_id "ENSMUST00000182547.8"; gene_type "protein_coding"; gene_name "Ank2"; transcript_type "protein_coding"; transcript_name "Ank2-214"; exon_number 2; exon_id "ENSMUSE00001226003.2"; level 2; protein_id "ENSMUSP00000138602.2"; transcript_support_level "1"; mgi_id "MGI:88025"; tag "basic"; havana_gene "OTTMUSG00000043348.1"; havana_transcript "OTTMUST00000113726.1";
chr3	HAVANA	start_codon	127132799	127132801	0	-	0	gene_id "ENSMUSG00000032826.20"; transcript_id "ENSMUST00000182610.8"; gene_type "protein_coding"; gene_name "Ank2"; transcript_type "protein_coding"; transcript_name "Ank2-217"; exon_number 2; exon_id "ENSMUSE00001226003.2"; level 2; protein_id "ENSMUSP00000138231.2"; transcript_support_level "1"; mgi_id "MGI:88025"; tag "retained_intron_CDS"; tag "basic"; havana_gene "OTTMUSG00000043348.1"; havana_transcript "OTTMUST00000113758.1";
chr3	HAVANA	start_codon	127132799	127132801	0	-	0	gene_id "ENSMUSG00000032826.20"; transcript_id "ENSMUST00000183095.3"; gene_type "protein_coding"; gene_name "Ank2"; transcript_type "protein_coding"; transcript_name "Ank2-223"; exon_number 2; exon_id "ENSMUSE00001306818.3"; level 2; protein_id "ENSMUSP00000138487.3"; transcript_support_level "5"; mgi_id "MGI:88025"; tag "mRNA_end_NF"; tag "cds_end_NF"; havana_gene "OTTMUSG00000043348.1"; havana_transcript "OTTMUST00000132144.1";
chr3	HAVANA	UTR	127132802	127132836	0	-	.	gene_id "ENSMUSG00000032826.20"; transcript_id "ENSMUST00000183095.3"; gene_type "protein_coding"; gene_name "Ank2"; transcript_type "protein_coding"; transcript_name "Ank2-223"; exon_number 2; exon_id "ENSMUSE00001306818.3"; level 2; protein_id "ENSMUSP00000138487.3"; transcript_support_level "5"; mgi_id "MGI:88025"; tag "mRNA_end_NF"; tag "cds_end_NF"; havana_gene "OTTMUSG00000043348.1"; havana_transcript "OTTMUST00000132144.1";
chr3	HAVANA	UTR	127132802	127132841	0	-	.	gene_id "ENSMUSG00000032826.20"; transcript_id "ENSMUST00000182078.9"; gene_type "protein_coding"; gene_name "Ank2"; transcript_type "protein_coding"; transcript_name "Ank2-208"; exon_number 2; exon_id "ENSMUSE00001226003.2"; level 2; protein_id "ENSMUSP00000138753.4"; transcript_support_level "5"; mgi_id "MGI:88025"; tag "basic"; tag "CCDS"; ccdsid "CCDS84672.1"; havana_gene "OTTMUSG00000043348.1"; havana_transcript "OTTMUST00000133378.1";
chr3	HAVANA	UTR	127132802	127132841	0	-	.	gene_id "ENSMUSG00000032826.20"; transcript_id "ENSMUST00000182959.8"; gene_type "protein_coding"; gene_name "Ank2"; transcript_type "protein_coding"; transcript_name "Ank2-220"; exon_number 2; exon_id "ENSMUSE00001226003.2"; level 2; protein_id "ENSMUSP00000138251.2"; transcript_support_level "5"; mgi_id "MGI:88025"; tag "not_organism_supported"; tag "mRNA_end_NF"; tag "cds_end_NF"; havana_gene "OTTMUSG00000043348.1"; havana_transcript "OTTMUST00000113756.1";
chr3	HAVANA	UTR	127132802	127132841	0	-	.	gene_id "ENSMUSG00000032826.20"; transcript_id "ENSMUST00000182008.8"; gene_type "protein_coding"; gene_name "Ank2"; transcript_type "protein_coding"; transcript_name "Ank2-203"; exon_number 2; exon_id "ENSMUSE00001226003.2"; level 2; protein_id "ENSMUSP00000138730.2"; transcript_support_level "1"; mgi_id "MGI:88025"; tag "basic"; havana_gene "OTTMUSG00000043348.1"; havana_transcript "OTTMUST00000113725.1";
chr3	HAVANA	UTR	127132802	127132841	0	-	.	gene_id "ENSMUSG00000032826.20"; transcript_id "ENSMUST00000182547.8"; gene_type "protein_coding"; gene_name "Ank2"; transcript_type "protein_coding"; transcript_name "Ank2-214"; exon_number 2; exon_id "ENSMUSE00001226003.2"; level 2; protein_id "ENSMUSP00000138602.2"; transcript_support_level "1"; mgi_id "MGI:88025"; tag "basic"; havana_gene "OTTMUSG00000043348.1"; havana_transcript "OTTMUST00000113726.1";
chr3	HAVANA	UTR	127132802	127132841	0	-	.	gene_id "ENSMUSG00000032826.20"; transcript_id "ENSMUST00000182610.8"; gene_type "protein_coding"; gene_name "Ank2"; transcript_type "protein_coding"; transcript_name "Ank2-217"; exon_number 2; exon_id "ENSMUSE00001226003.2"; level 2; protein_id "ENSMUSP00000138231.2"; transcript_support_level "1"; mgi_id "MGI:88025"; tag "retained_intron_CDS"; tag "basic"; havana_gene "OTTMUSG00000043348.1"; havana_transcript "OTTMUST00000113758.1";
chr3	HAVANA	gene	127183725	127187355	0	-	.	gene_id "ENSMUSG00000105822.2"; gene_type "TEC"; gene_name "Gm42969"; level 2; mgi_id "MGI:5663106"; tag "overlapping_locus"; havana_gene "OTTMUSG00000052787.1";
chr3	HAVANA	transcript	127183725	127187355	0	-	.	gene_id "ENSMUSG00000105822.2"; transcript_id "ENSMUST00000199858.2"; gene_type "TEC"; gene_name "Gm42969"; transcript_type "TEC"; transcript_name "Gm42969-201"; level 2; transcript_support_level "NA"; mgi_id "MGI:5663106"; tag "basic"; tag "Ensembl_canonical"; tag "GENCODE_Primary"; havana_gene "OTTMUSG00000052787.1"; havana_transcript "OTTMUST00000132133.1";
chr3	HAVANA	exon	127183725	127187355	0	-	.	gene_id "ENSMUSG00000105822.2"; transcript_id "ENSMUST00000199858.2"; gene_type "TEC"; gene_name "Gm42969"; transcript_type "TEC"; transcript_name "Gm42969-201"; exon_number 1; exon_id "ENSMUSE00001348114.2"; level 2; transcript_support_level "NA"; mgi_id "MGI:5663106"; tag "basic"; tag "Ensembl_canonical"; tag "GENCODE_Primary"; havana_gene "OTTMUSG00000052787.1"; havana_transcript "OTTMUST00000132133.1";
chr3	HAVANA	exon	127202490	127202603	0	-	.	gene_id "ENSMUSG00000032826.20"; transcript_id "ENSMUST00000183095.3"; gene_type "protein_coding"; gene_name "Ank2"; transcript_type "protein_coding"; transcript_name "Ank2-223"; exon_number 1; exon_id "ENSMUSE00001297407.3"; level 2; protein_id "ENSMUSP00000138487.3"; transcript_support_level "5"; mgi_id "MGI:88025"; tag "mRNA_end_NF"; tag "cds_end_NF"; havana_gene "OTTMUSG00000043348.1"; havana_transcript "OTTMUST00000132144.1";
chr3	HAVANA	UTR	127202490	127202603	0	-	.	gene_id "ENSMUSG00000032826.20"; transcript_id "ENSMUST00000183095.3"; gene_type "protein_coding"; gene_name "Ank2"; transcript_type "protein_coding"; transcript_name "Ank2-223"; exon_number 1; exon_id "ENSMUSE00001297407.3"; level 2; protein_id "ENSMUSP00000138487.3"; transcript_support_level "5"; mgi_id "MGI:88025"; tag "mRNA_end_NF"; tag "cds_end_NF"; havana_gene "OTTMUSG00000043348.1"; havana_transcript "OTTMUST00000132144.1";
chr3	HAVANA	exon	127202490	127202708	0	-	.	gene_id "ENSMUSG00000032826.20"; transcript_id "ENSMUST00000182078.9"; gene_type "protein_coding"; gene_name "Ank2"; transcript_type "protein_coding"; transcript_name "Ank2-208"; exon_number 1; exon_id "ENSMUSE00001252380.3"; level 2; protein_id "ENSMUSP00000138753.4"; transcript_support_level "5"; mgi_id "MGI:88025"; tag "basic"; tag "CCDS"; ccdsid "CCDS84672.1"; havana_gene "OTTMUSG00000043348.1"; havana_transcript "OTTMUST00000133378.1";
chr3	HAVANA	UTR	127202490	127202708	0	-	.	gene_id "ENSMUSG00000032826.20"; transcript_id "ENSMUST00000182078.9"; gene_type "protein_coding"; gene_name "Ank2"; transcript_type "protein_coding"; transcript_name "Ank2-208"; exon_number 1; exon_id "ENSMUSE00001252380.3"; level 2; protein_id "ENSMUSP00000138753.4"; transcript_support_level "5"; mgi_id "MGI:88025"; tag "basic"; tag "CCDS"; ccdsid "CCDS84672.1"; havana_gene "OTTMUSG00000043348.1"; havana_transcript "OTTMUST00000133378.1";
chr3	HAVANA	exon	127202494	127202616	0	-	.	gene_id "ENSMUSG00000032826.20"; transcript_id "ENSMUST00000182610.8"; gene_type "protein_coding"; gene_name "Ank2"; transcript_type "protein_coding"; transcript_name "Ank2-217"; exon_number 1; exon_id "ENSMUSE00001276335.2"; level 2; protein_id "ENSMUSP00000138231.2"; transcript_support_level "1"; mgi_id "MGI:88025"; tag "retained_intron_CDS"; tag "basic"; havana_gene "OTTMUSG00000043348.1"; havana_transcript "OTTMUST00000113758.1";
chr3	HAVANA	UTR	127202494	127202616	0	-	.	gene_id "ENSMUSG00000032826.20"; transcript_id "ENSMUST00000182610.8"; gene_type "protein_coding"; gene_name "Ank2"; transcript_type "protein_coding"; transcript_name "Ank2-217"; exon_number 1; exon_id "ENSMUSE00001276335.2"; level 2; protein_id "ENSMUSP00000138231.2"; transcript_support_level "1"; mgi_id "MGI:88025"; tag "retained_intron_CDS"; tag "basic"; havana_gene "OTTMUSG00000043348.1"; havana_transcript "OTTMUST00000113758.1";
chr3	HAVANA	exon	127202494	127202644	0	-	.	gene_id "ENSMUSG00000032826.20"; transcript_id "ENSMUST00000183234.3"; gene_type "protein_coding"; gene_name "Ank2"; transcript_type "retained_intron"; transcript_name "Ank2-225"; exon_number 1; exon_id "ENSMUSE00001270261.3"; level 2; transcript_support_level "1"; mgi_id "MGI:88025"; havana_gene "OTTMUSG00000043348.1"; havana_transcript "OTTMUST00000113727.1";
chr3	ENSEMBL_gcm37	exon	127202494	127202644	5.93618176875656	-	.	gene_id "ENSMUSG00000032826.20"; transcript_id "ENSMUSG00000032826.20_tx_201"; exon_id "chr3_127202494_127202644_-"; exonnum "1"; txlen "6586";
chr3	ENSEMBL_gcm37	exon	127202494	127202644	4.56159368149392	-	.	gene_id "ENSMUSG00000032826.20"; transcript_id "ENSMUSG00000032826.20_tx_236"; exon_id "chr3_127202494_127202644_-"; exonnum "1"; txlen "6304";
chr3	ENSEMBL_gcm37	exon	127202494	127202644	4.42691152452606	-	.	gene_id "ENSMUSG00000032826.20"; transcript_id "ENSMUSG00000032826.20_tx_238"; exon_id "chr3_127202494_127202644_-"; exonnum "1"; txlen "6304";
chr3	ENSEMBL_gcm37	exon	127202494	127202644	3.42860521277691	-	.	gene_id "ENSMUSG00000032826.20"; transcript_id "ENSMUSG00000032826.20_tx_278"; exon_id "chr3_127202494_127202644_-"; exonnum "1"; txlen "6487";
chr3	ENSEMBL_gcm37	exon	127202494	127202644	2.60064921021214	-	.	gene_id "ENSMUSG00000032826.20"; transcript_id "ENSMUSG00000032826.20_tx_347"; exon_id "chr3_127202494_127202644_-"; exonnum "1"; txlen "6778";
chr3	ENSEMBL_gcm37	exon	127202494	127202644	2.48972087832223	-	.	gene_id "ENSMUSG00000032826.20"; transcript_id "ENSMUSG00000032826.20_tx_355"; exon_id "chr3_127202494_127202644_-"; exonnum "1"; txlen "6777";
chr3	ENSEMBL_gcm37	exon	127202494	127202644	2.43882750719423	-	.	gene_id "ENSMUSG00000032826.20"; transcript_id "ENSMUSG00000032826.20_tx_357"; exon_id "chr3_127202494_127202644_-"; exonnum "1"; txlen "6205";
chr3	ENSEMBL_gcm37	exon	127202494	127202644	2.43882750719423	-	.	gene_id "ENSMUSG00000032826.20"; transcript_id "ENSMUSG00000032826.20_tx_358"; exon_id "chr3_127202494_127202644_-"; exonnum "1"; txlen "6487";
chr3	ENSEMBL_gcm37	exon	127202494	127202644	2.1227661742997	-	.	gene_id "ENSMUSG00000032826.20"; transcript_id "ENSMUSG00000032826.20_tx_381"; exon_id "chr3_127202494_127202644_-"; exonnum "1"; txlen "6403";
chr3	ENSEMBL_gcm37	exon	127202494	127202644	0.118332882567226	-	.	gene_id "ENSMUSG00000032826.20"; transcript_id "ENSMUSG00000032826.20_tx_382"; exon_id "chr3_127202494_127202644_-"; exonnum "1"; txlen "13098";
chr3	ENSEMBL_gcm37	exon	127202494	127202644	28.5862147318375	-	.	gene_id "ENSMUSG00000032826.20"; transcript_id "ENSMUSG00000032826.20_tx_57"; exon_id "chr3_127202494_127202644_-"; exonnum "1"; txlen "6685";
chr3	HAVANA	exon	127202494	127202647	0	-	.	gene_id "ENSMUSG00000032826.20"; transcript_id "ENSMUST00000182959.8"; gene_type "protein_coding"; gene_name "Ank2"; transcript_type "protein_coding"; transcript_name "Ank2-220"; exon_number 1; exon_id "ENSMUSE00001235501.2"; level 2; protein_id "ENSMUSP00000138251.2"; transcript_support_level "5"; mgi_id "MGI:88025"; tag "not_organism_supported"; tag "mRNA_end_NF"; tag "cds_end_NF"; havana_gene "OTTMUSG00000043348.1"; havana_transcript "OTTMUST00000113756.1";
chr3	HAVANA	UTR	127202494	127202647	0	-	.	gene_id "ENSMUSG00000032826.20"; transcript_id "ENSMUST00000182959.8"; gene_type "protein_coding"; gene_name "Ank2"; transcript_type "protein_coding"; transcript_name "Ank2-220"; exon_number 1; exon_id "ENSMUSE00001235501.2"; level 2; protein_id "ENSMUSP00000138251.2"; transcript_support_level "5"; mgi_id "MGI:88025"; tag "not_organism_supported"; tag "mRNA_end_NF"; tag "cds_end_NF"; havana_gene "OTTMUSG00000043348.1"; havana_transcript "OTTMUST00000113756.1";
chr3	HAVANA	exon	127202494	127202680	0	-	.	gene_id "ENSMUSG00000032826.20"; transcript_id "ENSMUST00000182008.8"; gene_type "protein_coding"; gene_name "Ank2"; transcript_type "protein_coding"; transcript_name "Ank2-203"; exon_number 1; exon_id "ENSMUSE00001233931.2"; level 2; protein_id "ENSMUSP00000138730.2"; transcript_support_level "1"; mgi_id "MGI:88025"; tag "basic"; havana_gene "OTTMUSG00000043348.1"; havana_transcript "OTTMUST00000113725.1";
chr3	HAVANA	UTR	127202494	127202680	0	-	.	gene_id "ENSMUSG00000032826.20"; transcript_id "ENSMUST00000182008.8"; gene_type "protein_coding"; gene_name "Ank2"; transcript_type "protein_coding"; transcript_name "Ank2-203"; exon_number 1; exon_id "ENSMUSE00001233931.2"; level 2; protein_id "ENSMUSP00000138730.2"; transcript_support_level "1"; mgi_id "MGI:88025"; tag "basic"; havana_gene "OTTMUSG00000043348.1"; havana_transcript "OTTMUST00000113725.1";
chr3	HAVANA	exon	127202494	127202680	0	-	.	gene_id "ENSMUSG00000032826.20"; transcript_id "ENSMUST00000182547.8"; gene_type "protein_coding"; gene_name "Ank2"; transcript_type "protein_coding"; transcript_name "Ank2-214"; exon_number 1; exon_id "ENSMUSE00001233931.2"; level 2; protein_id "ENSMUSP00000138602.2"; transcript_support_level "1"; mgi_id "MGI:88025"; tag "basic"; havana_gene "OTTMUSG00000043348.1"; havana_transcript "OTTMUST00000113726.1";
chr3	HAVANA	UTR	127202494	127202680	0	-	.	gene_id "ENSMUSG00000032826.20"; transcript_id "ENSMUST00000182547.8"; gene_type "protein_coding"; gene_name "Ank2"; transcript_type "protein_coding"; transcript_name "Ank2-214"; exon_number 1; exon_id "ENSMUSE00001233931.2"; level 2; protein_id "ENSMUSP00000138602.2"; transcript_support_level "1"; mgi_id "MGI:88025"; tag "basic"; havana_gene "OTTMUSG00000043348.1"; havana_transcript "OTTMUST00000113726.1";
chr3	HAVANA	exon	127259953	127260202	0	-	.	gene_id "ENSMUSG00000134596.1"; transcript_id "ENSMUST00000325529.1"; gene_type "lncRNA"; gene_name "ENSMUSG00000134596"; transcript_type "lncRNA"; transcript_name "ENSMUST00000325529"; exon_number 2; exon_id "ENSMUSE00001641716.1"; level 2; tag "basic"; tag "TAGENE";
chr3	HAVANA	transcript	127259953	127262341	0	-	.	gene_id "ENSMUSG00000134596.1"; transcript_id "ENSMUST00000325529.1"; gene_type "lncRNA"; gene_name "ENSMUSG00000134596"; transcript_type "lncRNA"; transcript_name "ENSMUST00000325529"; level 2; tag "basic"; tag "TAGENE";
chr3	HAVANA	gene	127259953	127262353	0	-	.	gene_id "ENSMUSG00000134596.1"; gene_type "lncRNA"; gene_name "ENSMUSG00000134596"; level 2; tag "overlapping_locus";
chr3	HAVANA	exon	127259956	127260202	0	-	.	gene_id "ENSMUSG00000134596.1"; transcript_id "ENSMUST00000325530.1"; gene_type "lncRNA"; gene_name "ENSMUSG00000134596"; transcript_type "lncRNA"; transcript_name "ENSMUST00000325530"; exon_number 2; exon_id "ENSMUSE00001641718.1"; level 2; tag "TAGENE";
chr3	HAVANA	exon	127259956	127260202	0	-	.	gene_id "ENSMUSG00000134596.1"; transcript_id "ENSMUST00000325528.1"; gene_type "lncRNA"; gene_name "ENSMUSG00000134596"; transcript_type "lncRNA"; transcript_name "ENSMUST00000325528"; exon_number 2; exon_id "ENSMUSE00001641718.1"; level 2; tag "Ensembl_canonical"; tag "GENCODE_Primary"; tag "TAGENE";
chr3	HAVANA	transcript	127259956	127262338	0	-	.	gene_id "ENSMUSG00000134596.1"; transcript_id "ENSMUST00000325530.1"; gene_type "lncRNA"; gene_name "ENSMUSG00000134596"; transcript_type "lncRNA"; transcript_name "ENSMUST00000325530"; level 2; tag "TAGENE";
chr3	HAVANA	transcript	127259956	127262353	0	-	.	gene_id "ENSMUSG00000134596.1"; transcript_id "ENSMUST00000325528.1"; gene_type "lncRNA"; gene_name "ENSMUSG00000134596"; transcript_type "lncRNA"; transcript_name "ENSMUST00000325528"; level 2; tag "Ensembl_canonical"; tag "GENCODE_Primary"; tag "TAGENE";
chr3	HAVANA	exon	127262174	127262341	0	-	.	gene_id "ENSMUSG00000134596.1"; transcript_id "ENSMUST00000325529.1"; gene_type "lncRNA"; gene_name "ENSMUSG00000134596"; transcript_type "lncRNA"; transcript_name "ENSMUST00000325529"; exon_number 1; exon_id "ENSMUSE00001641717.1"; level 2; tag "basic"; tag "TAGENE";
chr3	HAVANA	exon	127262188	127262338	0	-	.	gene_id "ENSMUSG00000134596.1"; transcript_id "ENSMUST00000325530.1"; gene_type "lncRNA"; gene_name "ENSMUSG00000134596"; transcript_type "lncRNA"; transcript_name "ENSMUST00000325530"; exon_number 1; exon_id "ENSMUSE00001641715.1"; level 2; tag "TAGENE";
chr3	HAVANA	exon	127262201	127262353	0	-	.	gene_id "ENSMUSG00000134596.1"; transcript_id "ENSMUST00000325528.1"; gene_type "lncRNA"; gene_name "ENSMUSG00000134596"; transcript_type "lncRNA"; transcript_name "ENSMUST00000325528"; exon_number 1; exon_id "ENSMUSE00001641714.1"; level 2; tag "Ensembl_canonical"; tag "GENCODE_Primary"; tag "TAGENE";
chr3	HAVANA	exon	127273084	127273285	0	-	.	gene_id "ENSMUSG00000106369.2"; transcript_id "ENSMUST00000196541.2"; gene_type "transcribed_unprocessed_pseudogene"; gene_name "Gm43355"; transcript_type "transcribed_unprocessed_pseudogene"; transcript_name "Gm43355-201"; exon_number 2; exon_id "ENSMUSE00001350429.2"; level 2; transcript_support_level "NA"; mgi_id "MGI:5663492"; ont "PGO:0000005"; ont "PGO:0000019"; tag "basic"; tag "Ensembl_canonical"; tag "GENCODE_Primary"; havana_gene "OTTMUSG00000053257.1"; havana_transcript "OTTMUST00000133031.1";
chr3	HAVANA	gene	127273084	127275076	0	-	.	gene_id "ENSMUSG00000106369.2"; gene_type "transcribed_unprocessed_pseudogene"; gene_name "Gm43355"; level 2; mgi_id "MGI:5663492"; tag "overlapping_locus"; havana_gene "OTTMUSG00000053257.1";
chr3	HAVANA	transcript	127273084	127275076	0	-	.	gene_id "ENSMUSG00000106369.2"; transcript_id "ENSMUST00000196541.2"; gene_type "transcribed_unprocessed_pseudogene"; gene_name "Gm43355"; transcript_type "transcribed_unprocessed_pseudogene"; transcript_name "Gm43355-201"; level 2; transcript_support_level "NA"; mgi_id "MGI:5663492"; ont "PGO:0000005"; ont "PGO:0000019"; tag "basic"; tag "Ensembl_canonical"; tag "GENCODE_Primary"; havana_gene "OTTMUSG00000053257.1"; havana_transcript "OTTMUST00000133031.1";
chr3	HAVANA	exon	127273828	127274069	0	-	.	gene_id "ENSMUSG00000105969.2"; transcript_id "ENSMUST00000196257.2"; gene_type "transcribed_processed_pseudogene"; gene_name "Gm42525"; transcript_type "transcribed_processed_pseudogene"; transcript_name "Gm42525-201"; exon_number 2; exon_id "ENSMUSE00001354241.2"; level 2; transcript_support_level "NA"; mgi_id "MGI:5662662"; ont "PGO:0000004"; ont "PGO:0000019"; tag "basic"; tag "Ensembl_canonical"; tag "GENCODE_Primary"; havana_gene "OTTMUSG00000052727.1"; havana_transcript "OTTMUST00000132010.1";
chr3	HAVANA	gene	127273828	127274839	0	-	.	gene_id "ENSMUSG00000105969.2"; gene_type "transcribed_processed_pseudogene"; gene_name "Gm42525"; level 2; mgi_id "MGI:5662662"; tag "overlapping_locus"; havana_gene "OTTMUSG00000052727.1";
chr3	HAVANA	transcript	127273828	127274839	0	-	.	gene_id "ENSMUSG00000105969.2"; transcript_id "ENSMUST00000196257.2"; gene_type "transcribed_processed_pseudogene"; gene_name "Gm42525"; transcript_type "transcribed_processed_pseudogene"; transcript_name "Gm42525-201"; level 2; transcript_support_level "NA"; mgi_id "MGI:5662662"; ont "PGO:0000004"; ont "PGO:0000019"; tag "basic"; tag "Ensembl_canonical"; tag "GENCODE_Primary"; havana_gene "OTTMUSG00000052727.1"; havana_transcript "OTTMUST00000132010.1";
chr3	HAVANA	exon	127274555	127274839	0	-	.	gene_id "ENSMUSG00000105969.2"; transcript_id "ENSMUST00000196257.2"; gene_type "transcribed_processed_pseudogene"; gene_name "Gm42525"; transcript_type "transcribed_processed_pseudogene"; transcript_name "Gm42525-201"; exon_number 1; exon_id "ENSMUSE00001349718.2"; level 2; transcript_support_level "NA"; mgi_id "MGI:5662662"; ont "PGO:0000004"; ont "PGO:0000019"; tag "basic"; tag "Ensembl_canonical"; tag "GENCODE_Primary"; havana_gene "OTTMUSG00000052727.1"; havana_transcript "OTTMUST00000132010.1";
chr3	HAVANA	exon	127274933	127275076	0	-	.	gene_id "ENSMUSG00000106369.2"; transcript_id "ENSMUST00000196541.2"; gene_type "transcribed_unprocessed_pseudogene"; gene_name "Gm43355"; transcript_type "transcribed_unprocessed_pseudogene"; transcript_name "Gm43355-201"; exon_number 1; exon_id "ENSMUSE00001348814.2"; level 2; transcript_support_level "NA"; mgi_id "MGI:5663492"; ont "PGO:0000005"; ont "PGO:0000019"; tag "basic"; tag "Ensembl_canonical"; tag "GENCODE_Primary"; havana_gene "OTTMUSG00000053257.1"; havana_transcript "OTTMUST00000133031.1";
chr3	HAVANA	transcript	127289756	127292909	0	-	.	gene_id "ENSMUSG00000032826.20"; transcript_id "ENSMUST00000104965.4"; gene_type "protein_coding"; gene_name "Ank2"; transcript_type "retained_intron"; transcript_name "Ank2-202"; level 2; transcript_support_level "NA"; mgi_id "MGI:88025"; havana_gene "OTTMUSG00000043348.1"; havana_transcript "OTTMUST00000113740.1";
chr3	HAVANA	exon	127289756	127292909	0	-	.	gene_id "ENSMUSG00000032826.20"; transcript_id "ENSMUST00000104965.4"; gene_type "protein_coding"; gene_name "Ank2"; transcript_type "retained_intron"; transcript_name "Ank2-202"; exon_number 1; exon_id "ENSMUSE00001287473.3"; level 2; transcript_support_level "NA"; mgi_id "MGI:88025"; havana_gene "OTTMUSG00000043348.1"; havana_transcript "OTTMUST00000113740.1";
chr3	ENSEMBL	transcript	127292312	127292650	0	-	.	gene_id "ENSMUSG00000032826.20"; transcript_id "ENSMUST00000189368.2"; gene_type "protein_coding"; gene_name "Ank2"; transcript_type "protein_coding"; transcript_name "Ank2-226"; level 3; protein_id "ENSMUSP00000140700.2"; transcript_support_level "NA"; mgi_id "MGI:88025"; tag "basic"; havana_gene "OTTMUSG00000043348.1";
chr3	ENSEMBL	exon	127292312	127292650	0	-	.	gene_id "ENSMUSG00000032826.20"; transcript_id "ENSMUST00000189368.2"; gene_type "protein_coding"; gene_name "Ank2"; transcript_type "protein_coding"; transcript_name "Ank2-226"; exon_number 1; exon_id "ENSMUSE00001333849.2"; level 3; protein_id "ENSMUSP00000140700.2"; transcript_support_level "NA"; mgi_id "MGI:88025"; tag "basic"; havana_gene "OTTMUSG00000043348.1";
chr3	ENSEMBL	CDS	127292312	127292650	0	-	0	gene_id "ENSMUSG00000032826.20"; transcript_id "ENSMUST00000189368.2"; gene_type "protein_coding"; gene_name "Ank2"; transcript_type "protein_coding"; transcript_name "Ank2-226"; exon_number 1; exon_id "ENSMUSE00001333849.2"; level 3; protein_id "ENSMUSP00000140700.2"; transcript_support_level "NA"; mgi_id "MGI:88025"; tag "basic"; havana_gene "OTTMUSG00000043348.1";
chr3	HAVANA	CDS	127292317	127292388	0	-	0	gene_id "ENSMUSG00000032826.20"; transcript_id "ENSMUST00000182711.8"; gene_type "protein_coding"; gene_name "Ank2"; transcript_type "protein_coding"; transcript_name "Ank2-218"; exon_number 1; exon_id "ENSMUSE00001205851.3"; level 2; protein_id "ENSMUSP00000138781.3"; transcript_support_level "1"; mgi_id "MGI:88025"; tag "CAGE_supported_TSS"; tag "mRNA_end_NF"; tag "cds_end_NF"; havana_gene "OTTMUSG00000043348.1"; havana_transcript "OTTMUST00000113735.1";
chr3	HAVANA	exon	127292317	127292651	0	-	.	gene_id "ENSMUSG00000032826.20"; transcript_id "ENSMUST00000182316.3"; gene_type "protein_coding"; gene_name "Ank2"; transcript_type "retained_intron"; transcript_name "Ank2-212"; exon_number 1; exon_id "ENSMUSE00000471943.6"; level 2; transcript_support_level "1"; mgi_id "MGI:88025"; havana_gene "OTTMUSG00000043348.1"; havana_transcript "OTTMUST00000113739.1";
chr3	ENSEMBL_gcm37	exon	127292317	127292651	13.441616505051	-	.	gene_id "ENSMUSG00000032826.20"; transcript_id "ENSMUSG00000032826.20_tx_116"; exon_id "chr3_127292317_127292651_-"; exonnum "1"; txlen "6603";
chr3	ENSEMBL_gcm37	exon	127292317	127292651	12.7101855133255	-	.	gene_id "ENSMUSG00000032826.20"; transcript_id "ENSMUSG00000032826.20_tx_120"; exon_id "chr3_127292317_127292651_-"; exonnum "1"; txlen "6412";
chr3	ENSEMBL_gcm37	exon	127292317	127292651	12.4371677683842	-	.	gene_id "ENSMUSG00000032826.20"; transcript_id "ENSMUSG00000032826.20_tx_123"; exon_id "chr3_127292317_127292651_-"; exonnum "1"; txlen "6702";
chr3	ENSEMBL_gcm37	exon	127292317	127292651	11.9673022147695	-	.	gene_id "ENSMUSG00000032826.20"; transcript_id "ENSMUSG00000032826.20_tx_125"; exon_id "chr3_127292317_127292651_-"; exonnum "1"; txlen "6411";
chr3	ENSEMBL_gcm37	exon	127292317	127292651	11.9114079331831	-	.	gene_id "ENSMUSG00000032826.20"; transcript_id "ENSMUSG00000032826.20_tx_126"; exon_id "chr3_127292317_127292651_-"; exonnum "1"; txlen "6567";
chr3	ENSEMBL_gcm37	exon	127292317	127292651	10.7308763883369	-	.	gene_id "ENSMUSG00000032826.20"; transcript_id "ENSMUSG00000032826.20_tx_141"; exon_id "chr3_127292317_127292651_-"; exonnum "1"; txlen "6376";
chr3	ENSEMBL_gcm37	exon	127292317	127292651	9.35280194685271	-	.	gene_id "ENSMUSG00000032826.20"; transcript_id "ENSMUSG00000032826.20_tx_156"; exon_id "chr3_127292317_127292651_-"; exonnum "1"; txlen "6603";
chr3	ENSEMBL_gcm37	exon	127292317	127292651	9.2192865827992	-	.	gene_id "ENSMUSG00000032826.20"; transcript_id "ENSMUSG00000032826.20_tx_158"; exon_id "chr3_127292317_127292651_-"; exonnum "1"; txlen "6375";
chr3	ENSEMBL_gcm37	exon	127292317	127292651	8.51808955719981	-	.	gene_id "ENSMUSG00000032826.20"; transcript_id "ENSMUSG00000032826.20_tx_168"; exon_id "chr3_127292317_127292651_-"; exonnum "1"; txlen "6666";
chr3	ENSEMBL_gcm37	exon	127292317	127292651	8.44734407006768	-	.	gene_id "ENSMUSG00000032826.20"; transcript_id "ENSMUSG00000032826.20_tx_169"; exon_id "chr3_127292317_127292651_-"; exonnum "1"; txlen "6511";
chr3	ENSEMBL_gcm37	exon	127292317	127292651	7.34840648898498	-	.	gene_id "ENSMUSG00000032826.20"; transcript_id "ENSMUSG00000032826.20_tx_180"; exon_id "chr3_127292317_127292651_-"; exonnum "1"; txlen "6510";
chr3	ENSEMBL_gcm37	exon	127292317	127292651	6.07004440747682	-	.	gene_id "ENSMUSG00000032826.20"; transcript_id "ENSMUSG00000032826.20_tx_196"; exon_id "chr3_127292317_127292651_-"; exonnum "1"; txlen "6702";
chr3	ENSEMBL_gcm37	exon	127292317	127292651	5.68593752546324	-	.	gene_id "ENSMUSG00000032826.20"; transcript_id "ENSMUSG00000032826.20_tx_209"; exon_id "chr3_127292317_127292651_-"; exonnum "1"; txlen "6319";
chr3	ENSEMBL_gcm37	exon	127292317	127292651	4.82200529947743	-	.	gene_id "ENSMUSG00000032826.20"; transcript_id "ENSMUSG00000032826.20_tx_228"; exon_id "chr3_127292317_127292651_-"; exonnum "1"; txlen "6702";
chr3	ENSEMBL_gcm37	exon	127292317	127292651	4.26017594313561	-	.	gene_id "ENSMUSG00000032826.20"; transcript_id "ENSMUSG00000032826.20_tx_244"; exon_id "chr3_127292317_127292651_-"; exonnum "1"; txlen "6666";
chr3	ENSEMBL_gcm37	exon	127292317	127292651	3.99529708424594	-	.	gene_id "ENSMUSG00000032826.20"; transcript_id "ENSMUSG00000032826.20_tx_253"; exon_id "chr3_127292317_127292651_-"; exonnum "1"; txlen "6475";
chr3	ENSEMBL_gcm37	exon	127292317	127292651	3.99054919640229	-	.	gene_id "ENSMUSG00000032826.20"; transcript_id "ENSMUSG00000032826.20_tx_254"; exon_id "chr3_127292317_127292651_-"; exonnum "1"; txlen "6474";
chr3	ENSEMBL_gcm37	exon	127292317	127292651	3.87490231821729	-	.	gene_id "ENSMUSG00000032826.20"; transcript_id "ENSMUSG00000032826.20_tx_257"; exon_id "chr3_127292317_127292651_-"; exonnum "1"; txlen "6567";
chr3	ENSEMBL_gcm37	exon	127292317	127292651	3.38432159961831	-	.	gene_id "ENSMUSG00000032826.20"; transcript_id "ENSMUSG00000032826.20_tx_281"; exon_id "chr3_127292317_127292651_-"; exonnum "1"; txlen "6511";
chr3	ENSEMBL_gcm37	exon	127292317	127292651	3.10814355274299	-	.	gene_id "ENSMUSG00000032826.20"; transcript_id "ENSMUSG00000032826.20_tx_292"; exon_id "chr3_127292317_127292651_-"; exonnum "1"; txlen "6961";
chr3	ENSEMBL_gcm37	exon	127292317	127292651	3.08299566891404	-	.	gene_id "ENSMUSG00000032826.20"; transcript_id "ENSMUSG00000032826.20_tx_295"; exon_id "chr3_127292317_127292651_-"; exonnum "1"; txlen "6511";
chr3	ENSEMBL_gcm37	exon	127292317	127292651	3.04552413922	-	.	gene_id "ENSMUSG00000032826.20"; transcript_id "ENSMUSG00000032826.20_tx_300"; exon_id "chr3_127292317_127292651_-"; exonnum "1"; txlen "6510";
chr3	ENSEMBL_gcm37	exon	127292317	127292651	3.03560651728587	-	.	gene_id "ENSMUSG00000032826.20"; transcript_id "ENSMUSG00000032826.20_tx_301"; exon_id "chr3_127292317_127292651_-"; exonnum "1"; txlen "6574";
chr3	ENSEMBL_gcm37	exon	127292317	127292651	3.00341278754976	-	.	gene_id "ENSMUSG00000032826.20"; transcript_id "ENSMUSG00000032826.20_tx_305"; exon_id "chr3_127292317_127292651_-"; exonnum "1"; txlen "6283";
chr3	ENSEMBL_gcm37	exon	127292317	127292651	2.84019509777441	-	.	gene_id "ENSMUSG00000032826.20"; transcript_id "ENSMUSG00000032826.20_tx_321"; exon_id "chr3_127292317_127292651_-"; exonnum "1"; txlen "6869";
chr3	ENSEMBL_gcm37	exon	127292317	127292651	2.78811430698885	-	.	gene_id "ENSMUSG00000032826.20"; transcript_id "ENSMUSG00000032826.20_tx_326"; exon_id "chr3_127292317_127292651_-"; exonnum "1"; txlen "6475";
chr3	ENSEMBL_gcm37	exon	127292317	127292651	2.76731858325957	-	.	gene_id "ENSMUSG00000032826.20"; transcript_id "ENSMUSG00000032826.20_tx_329"; exon_id "chr3_127292317_127292651_-"; exonnum "1"; txlen "6666";
chr3	ENSEMBL_gcm37	exon	127292317	127292651	2.52229438557154	-	.	gene_id "ENSMUSG00000032826.20"; transcript_id "ENSMUSG00000032826.20_tx_351"; exon_id "chr3_127292317_127292651_-"; exonnum "1"; txlen "6610";
chr3	ENSEMBL_gcm37	exon	127292317	127292651	2.29445759377816	-	.	gene_id "ENSMUSG00000032826.20"; transcript_id "ENSMUSG00000032826.20_tx_369"; exon_id "chr3_127292317_127292651_-"; exonnum "1"; txlen "6702";
chr3	ENSEMBL_gcm37	exon	127292317	127292651	2.29445759377816	-	.	gene_id "ENSMUSG00000032826.20"; transcript_id "ENSMUSG00000032826.20_tx_370"; exon_id "chr3_127292317_127292651_-"; exonnum "1"; txlen "6801";
chr3	ENSEMBL_gcm37	exon	127292317	127292651	2.24083291372979	-	.	gene_id "ENSMUSG00000032826.20"; transcript_id "ENSMUSG00000032826.20_tx_376"; exon_id "chr3_127292317_127292651_-"; exonnum "1"; txlen "6418";
chr3	ENSEMBL_gcm37	exon	127292317	127292651	26.9863946150418	-	.	gene_id "ENSMUSG00000032826.20"; transcript_id "ENSMUSG00000032826.20_tx_58"; exon_id "chr3_127292317_127292651_-"; exonnum "1"; txlen "6504";
chr3	ENSEMBL_gcm37	exon	127292317	127292651	26.2759107549592	-	.	gene_id "ENSMUSG00000032826.20"; transcript_id "ENSMUSG00000032826.20_tx_60"; exon_id "chr3_127292317_127292651_-"; exonnum "1"; txlen "6468";
chr3	ENSEMBL_gcm37	exon	127292317	127292651	22.9125447506408	-	.	gene_id "ENSMUSG00000032826.20"; transcript_id "ENSMUSG00000032826.20_tx_68"; exon_id "chr3_127292317_127292651_-"; exonnum "1"; txlen "6567";
chr3	ENSEMBL_gcm37	exon	127292317	127292651	22.9125447506408	-	.	gene_id "ENSMUSG00000032826.20"; transcript_id "ENSMUSG00000032826.20_tx_69"; exon_id "chr3_127292317_127292651_-"; exonnum "1"; txlen "6603";
chr3	HAVANA	exon	127292317	127292999	0	-	.	gene_id "ENSMUSG00000032826.20"; transcript_id "ENSMUST00000182711.8"; gene_type "protein_coding"; gene_name "Ank2"; transcript_type "protein_coding"; transcript_name "Ank2-218"; exon_number 1; exon_id "ENSMUSE00001205851.3"; level 2; protein_id "ENSMUSP00000138781.3"; transcript_support_level "1"; mgi_id "MGI:88025"; tag "CAGE_supported_TSS"; tag "mRNA_end_NF"; tag "cds_end_NF"; havana_gene "OTTMUSG00000043348.1"; havana_transcript "OTTMUST00000113735.1";
chr3	HAVANA	start_codon	127292386	127292388	0	-	0	gene_id "ENSMUSG00000032826.20"; transcript_id "ENSMUST00000182711.8"; gene_type "protein_coding"; gene_name "Ank2"; transcript_type "protein_coding"; transcript_name "Ank2-218"; exon_number 1; exon_id "ENSMUSE00001205851.3"; level 2; protein_id "ENSMUSP00000138781.3"; transcript_support_level "1"; mgi_id "MGI:88025"; tag "CAGE_supported_TSS"; tag "mRNA_end_NF"; tag "cds_end_NF"; havana_gene "OTTMUSG00000043348.1"; havana_transcript "OTTMUST00000113735.1";
chr3	HAVANA	UTR	127292389	127292999	0	-	.	gene_id "ENSMUSG00000032826.20"; transcript_id "ENSMUST00000182711.8"; gene_type "protein_coding"; gene_name "Ank2"; transcript_type "protein_coding"; transcript_name "Ank2-218"; exon_number 1; exon_id "ENSMUSE00001205851.3"; level 2; protein_id "ENSMUSP00000138781.3"; transcript_support_level "1"; mgi_id "MGI:88025"; tag "CAGE_supported_TSS"; tag "mRNA_end_NF"; tag "cds_end_NF"; havana_gene "OTTMUSG00000043348.1"; havana_transcript "OTTMUST00000113735.1";
chr3	HAVANA	exon	127295901	127296369	0	-	.	gene_id "ENSMUSG00000122798.1"; transcript_id "ENSMUST00000254874.1"; gene_type "lncRNA"; gene_name "ENSMUSG00000122798"; transcript_type "lncRNA"; transcript_name "ENSMUST00000254874"; exon_number 5; exon_id "ENSMUSE00001506355.1"; level 2; tag "basic"; tag "Ensembl_canonical"; tag "GENCODE_Primary"; tag "TAGENE";
chr3	HAVANA	transcript	127295901	127316048	0	-	.	gene_id "ENSMUSG00000122798.1"; transcript_id "ENSMUST00000254874.1"; gene_type "lncRNA"; gene_name "ENSMUSG00000122798"; transcript_type "lncRNA"; transcript_name "ENSMUST00000254874"; level 2; tag "basic"; tag "Ensembl_canonical"; tag "GENCODE_Primary"; tag "TAGENE";
chr3	HAVANA	gene	127295901	127316050	0	-	.	gene_id "ENSMUSG00000122798.1"; gene_type "lncRNA"; gene_name "ENSMUSG00000122798"; level 2;
chr3	HAVANA	exon	127295972	127296369	0	-	.	gene_id "ENSMUSG00000122798.1"; transcript_id "ENSMUST00000254875.1"; gene_type "lncRNA"; gene_name "ENSMUSG00000122798"; transcript_type "lncRNA"; transcript_name "ENSMUST00000254875"; exon_number 4; exon_id "ENSMUSE00001506354.1"; level 2; tag "TAGENE";
chr3	HAVANA	transcript	127295972	127316026	0	-	.	gene_id "ENSMUSG00000122798.1"; transcript_id "ENSMUST00000254875.1"; gene_type "lncRNA"; gene_name "ENSMUSG00000122798"; transcript_type "lncRNA"; transcript_name "ENSMUST00000254875"; level 2; tag "TAGENE";
chr3	HAVANA	exon	127296268	127296369	0	-	.	gene_id "ENSMUSG00000122798.1"; transcript_id "ENSMUST00000254876.1"; gene_type "lncRNA"; gene_name "ENSMUSG00000122798"; transcript_type "lncRNA"; transcript_name "ENSMUST00000254876"; exon_number 5; exon_id "ENSMUSE00001506350.1"; level 2; tag "TAGENE";
chr3	HAVANA	transcript	127296268	127316048	0	-	.	gene_id "ENSMUSG00000122798.1"; transcript_id "ENSMUST00000254876.1"; gene_type "lncRNA"; gene_name "ENSMUSG00000122798"; transcript_type "lncRNA"; transcript_name "ENSMUST00000254876"; level 2; tag "TAGENE";
chr3	HAVANA	exon	127300478	127300530	0	-	.	gene_id "ENSMUSG00000122798.1"; transcript_id "ENSMUST00000254874.1"; gene_type "lncRNA"; gene_name "ENSMUSG00000122798"; transcript_type "lncRNA"; transcript_name "ENSMUST00000254874"; exon_number 4; exon_id "ENSMUSE00001506362.1"; level 2; tag "basic"; tag "Ensembl_canonical"; tag "GENCODE_Primary"; tag "TAGENE";
chr3	HAVANA	exon	127300478	127300530	0	-	.	gene_id "ENSMUSG00000122798.1"; transcript_id "ENSMUST00000254875.1"; gene_type "lncRNA"; gene_name "ENSMUSG00000122798"; transcript_type "lncRNA"; transcript_name "ENSMUST00000254875"; exon_number 3; exon_id "ENSMUSE00001506362.1"; level 2; tag "TAGENE";
chr3	HAVANA	exon	127300478	127300530	0	-	.	gene_id "ENSMUSG00000122798.1"; transcript_id "ENSMUST00000254876.1"; gene_type "lncRNA"; gene_name "ENSMUSG00000122798"; transcript_type "lncRNA"; transcript_name "ENSMUST00000254876"; exon_number 4; exon_id "ENSMUSE00001506362.1"; level 2; tag "TAGENE";
chr3	HAVANA	exon	127307300	127307726	0	-	.	gene_id "ENSMUSG00000122798.1"; transcript_id "ENSMUST00000254878.1"; gene_type "lncRNA"; gene_name "ENSMUSG00000122798"; transcript_type "lncRNA"; transcript_name "ENSMUST00000254878"; exon_number 2; exon_id "ENSMUSE00001506368.1"; level 2; tag "TAGENE";
chr3	HAVANA	transcript	127307300	127315011	0	-	.	gene_id "ENSMUSG00000122798.1"; transcript_id "ENSMUST00000254878.1"; gene_type "lncRNA"; gene_name "ENSMUSG00000122798"; transcript_type "lncRNA"; transcript_name "ENSMUST00000254878"; level 2; tag "TAGENE";
chr3	HAVANA	exon	127307558	127307726	0	-	.	gene_id "ENSMUSG00000122798.1"; transcript_id "ENSMUST00000254874.1"; gene_type "lncRNA"; gene_name "ENSMUSG00000122798"; transcript_type "lncRNA"; transcript_name "ENSMUST00000254874"; exon_number 3; exon_id "ENSMUSE00001506360.1"; level 2; tag "basic"; tag "Ensembl_canonical"; tag "GENCODE_Primary"; tag "TAGENE";
chr3	HAVANA	exon	127307577	127307726	0	-	.	gene_id "ENSMUSG00000122798.1"; transcript_id "ENSMUST00000254877.1"; gene_type "lncRNA"; gene_name "ENSMUSG00000122798"; transcript_type "lncRNA"; transcript_name "ENSMUST00000254877"; exon_number 4; exon_id "ENSMUSE00001506358.1"; level 2; tag "TAGENE";
chr3	HAVANA	transcript	127307577	127316048	0	-	.	gene_id "ENSMUSG00000122798.1"; transcript_id "ENSMUST00000254877.1"; gene_type "lncRNA"; gene_name "ENSMUSG00000122798"; transcript_type "lncRNA"; transcript_name "ENSMUST00000254877"; level 2; tag "TAGENE";
chr3	HAVANA	exon	127312041	127312822	0	-	.	gene_id "ENSMUSG00000122798.1"; transcript_id "ENSMUST00000254880.1"; gene_type "lncRNA"; gene_name "ENSMUSG00000122798"; transcript_type "lncRNA"; transcript_name "ENSMUST00000254880"; exon_number 2; exon_id "ENSMUSE00001506371.1"; level 2; tag "basic"; tag "TAGENE";
chr3	HAVANA	transcript	127312041	127315383	0	-	.	gene_id "ENSMUSG00000122798.1"; transcript_id "ENSMUST00000254880.1"; gene_type "lncRNA"; gene_name "ENSMUSG00000122798"; transcript_type "lncRNA"; transcript_name "ENSMUST00000254880"; level 2; tag "basic"; tag "TAGENE";
chr3	HAVANA	exon	127312554	127312822	0	-	.	gene_id "ENSMUSG00000122798.1"; transcript_id "ENSMUST00000254879.1"; gene_type "lncRNA"; gene_name "ENSMUSG00000122798"; transcript_type "lncRNA"; transcript_name "ENSMUST00000254879"; exon_number 4; exon_id "ENSMUSE00001506361.1"; level 2; tag "basic"; tag "TAGENE";
chr3	HAVANA	transcript	127312554	127316042	0	-	.	gene_id "ENSMUSG00000122798.1"; transcript_id "ENSMUST00000254879.1"; gene_type "lncRNA"; gene_name "ENSMUSG00000122798"; transcript_type "lncRNA"; transcript_name "ENSMUST00000254879"; level 2; tag "basic"; tag "TAGENE";
chr3	HAVANA	exon	127314213	127314394	0	-	.	gene_id "ENSMUSG00000122798.1"; transcript_id "ENSMUST00000254881.1"; gene_type "lncRNA"; gene_name "ENSMUSG00000122798"; transcript_type "lncRNA"; transcript_name "ENSMUST00000254881"; exon_number 4; exon_id "ENSMUSE00001506365.1"; level 2; tag "TAGENE";
chr3	HAVANA	transcript	127314213	127316050	0	-	.	gene_id "ENSMUSG00000122798.1"; transcript_id "ENSMUST00000254881.1"; gene_type "lncRNA"; gene_name "ENSMUSG00000122798"; transcript_type "lncRNA"; transcript_name "ENSMUST00000254881"; level 2; tag "TAGENE";
chr3	HAVANA	exon	127314218	127314312	0	-	.	gene_id "ENSMUSG00000122798.1"; transcript_id "ENSMUST00000254884.1"; gene_type "lncRNA"; gene_name "ENSMUSG00000122798"; transcript_type "lncRNA"; transcript_name "ENSMUST00000254884"; exon_number 2; exon_id "ENSMUSE00001506363.1"; level 2; tag "TAGENE";
chr3	HAVANA	exon	127314218	127314394	0	-	.	gene_id "ENSMUSG00000122798.1"; transcript_id "ENSMUST00000254883.1"; gene_type "lncRNA"; gene_name "ENSMUSG00000122798"; transcript_type "lncRNA"; transcript_name "ENSMUST00000254883"; exon_number 2; exon_id "ENSMUSE00001506351.1"; level 2; tag "TAGENE";
chr3	HAVANA	transcript	127314218	127315112	0	-	.	gene_id "ENSMUSG00000122798.1"; transcript_id "ENSMUST00000254884.1"; gene_type "lncRNA"; gene_name "ENSMUSG00000122798"; transcript_type "lncRNA"; transcript_name "ENSMUST00000254884"; level 2; tag "TAGENE";
chr3	HAVANA	transcript	127314218	127315358	0	-	.	gene_id "ENSMUSG00000122798.1"; transcript_id "ENSMUST00000254883.1"; gene_type "lncRNA"; gene_name "ENSMUSG00000122798"; transcript_type "lncRNA"; transcript_name "ENSMUST00000254883"; level 2; tag "TAGENE";
chr3	HAVANA	exon	127314225	127314312	0	-	.	gene_id "ENSMUSG00000122798.1"; transcript_id "ENSMUST00000254882.1"; gene_type "lncRNA"; gene_name "ENSMUSG00000122798"; transcript_type "lncRNA"; transcript_name "ENSMUST00000254882"; exon_number 4; exon_id "ENSMUSE00001506352.1"; level 2; tag "TAGENE";
chr3	HAVANA	transcript	127314225	127316047	0	-	.	gene_id "ENSMUSG00000122798.1"; transcript_id "ENSMUST00000254882.1"; gene_type "lncRNA"; gene_name "ENSMUSG00000122798"; transcript_type "lncRNA"; transcript_name "ENSMUST00000254882"; level 2; tag "TAGENE";
chr3	HAVANA	exon	127314858	127315011	0	-	.	gene_id "ENSMUSG00000122798.1"; transcript_id "ENSMUST00000254878.1"; gene_type "lncRNA"; gene_name "ENSMUSG00000122798"; transcript_type "lncRNA"; transcript_name "ENSMUST00000254878"; exon_number 1; exon_id "ENSMUSE00001506357.1"; level 2; tag "TAGENE";
chr3	HAVANA	exon	127314858	127315112	0	-	.	gene_id "ENSMUSG00000122798.1"; transcript_id "ENSMUST00000254884.1"; gene_type "lncRNA"; gene_name "ENSMUSG00000122798"; transcript_type "lncRNA"; transcript_name "ENSMUST00000254884"; exon_number 1; exon_id "ENSMUSE00001506367.1"; level 2; tag "TAGENE";
chr3	HAVANA	exon	127314858	127315198	0	-	.	gene_id "ENSMUSG00000122798.1"; transcript_id "ENSMUST00000254874.1"; gene_type "lncRNA"; gene_name "ENSMUSG00000122798"; transcript_type "lncRNA"; transcript_name "ENSMUST00000254874"; exon_number 2; exon_id "ENSMUSE00001506369.1"; level 2; tag "basic"; tag "Ensembl_canonical"; tag "GENCODE_Primary"; tag "TAGENE";
chr3	HAVANA	exon	127314858	127315198	0	-	.	gene_id "ENSMUSG00000122798.1"; transcript_id "ENSMUST00000254875.1"; gene_type "lncRNA"; gene_name "ENSMUSG00000122798"; transcript_type "lncRNA"; transcript_name "ENSMUST00000254875"; exon_number 2; exon_id "ENSMUSE00001506369.1"; level 2; tag "TAGENE";
chr3	HAVANA	exon	127314858	127315198	0	-	.	gene_id "ENSMUSG00000122798.1"; transcript_id "ENSMUST00000254876.1"; gene_type "lncRNA"; gene_name "ENSMUSG00000122798"; transcript_type "lncRNA"; transcript_name "ENSMUST00000254876"; exon_number 3; exon_id "ENSMUSE00001506369.1"; level 2; tag "TAGENE";
chr3	HAVANA	exon	127314858	127315198	0	-	.	gene_id "ENSMUSG00000122798.1"; transcript_id "ENSMUST00000254877.1"; gene_type "lncRNA"; gene_name "ENSMUSG00000122798"; transcript_type "lncRNA"; transcript_name "ENSMUST00000254877"; exon_number 3; exon_id "ENSMUSE00001506369.1"; level 2; tag "TAGENE";
chr3	HAVANA	exon	127314858	127315198	0	-	.	gene_id "ENSMUSG00000122798.1"; transcript_id "ENSMUST00000254879.1"; gene_type "lncRNA"; gene_name "ENSMUSG00000122798"; transcript_type "lncRNA"; transcript_name "ENSMUST00000254879"; exon_number 3; exon_id "ENSMUSE00001506369.1"; level 2; tag "basic"; tag "TAGENE";
chr3	HAVANA	exon	127314858	127315198	0	-	.	gene_id "ENSMUSG00000122798.1"; transcript_id "ENSMUST00000254881.1"; gene_type "lncRNA"; gene_name "ENSMUSG00000122798"; transcript_type "lncRNA"; transcript_name "ENSMUST00000254881"; exon_number 3; exon_id "ENSMUSE00001506369.1"; level 2; tag "TAGENE";
chr3	HAVANA	exon	127314858	127315198	0	-	.	gene_id "ENSMUSG00000122798.1"; transcript_id "ENSMUST00000254882.1"; gene_type "lncRNA"; gene_name "ENSMUSG00000122798"; transcript_type "lncRNA"; transcript_name "ENSMUST00000254882"; exon_number 3; exon_id "ENSMUSE00001506369.1"; level 2; tag "TAGENE";
chr3	HAVANA	exon	127314858	127315358	0	-	.	gene_id "ENSMUSG00000122798.1"; transcript_id "ENSMUST00000254883.1"; gene_type "lncRNA"; gene_name "ENSMUSG00000122798"; transcript_type "lncRNA"; transcript_name "ENSMUST00000254883"; exon_number 1; exon_id "ENSMUSE00001506356.1"; level 2; tag "TAGENE";
chr3	HAVANA	exon	127314858	127315383	0	-	.	gene_id "ENSMUSG00000122798.1"; transcript_id "ENSMUST00000254880.1"; gene_type "lncRNA"; gene_name "ENSMUSG00000122798"; transcript_type "lncRNA"; transcript_name "ENSMUST00000254880"; exon_number 1; exon_id "ENSMUSE00001506353.1"; level 2; tag "basic"; tag "TAGENE";
chr3	HAVANA	exon	127315394	127315458	0	-	.	gene_id "ENSMUSG00000122798.1"; transcript_id "ENSMUST00000254876.1"; gene_type "lncRNA"; gene_name "ENSMUSG00000122798"; transcript_type "lncRNA"; transcript_name "ENSMUST00000254876"; exon_number 2; exon_id "ENSMUSE00001506373.1"; level 2; tag "TAGENE";
chr3	HAVANA	exon	127315394	127315458	0	-	.	gene_id "ENSMUSG00000122798.1"; transcript_id "ENSMUST00000254877.1"; gene_type "lncRNA"; gene_name "ENSMUSG00000122798"; transcript_type "lncRNA"; transcript_name "ENSMUST00000254877"; exon_number 2; exon_id "ENSMUSE00001506373.1"; level 2; tag "TAGENE";
chr3	HAVANA	exon	127315394	127315458	0	-	.	gene_id "ENSMUSG00000122798.1"; transcript_id "ENSMUST00000254879.1"; gene_type "lncRNA"; gene_name "ENSMUSG00000122798"; transcript_type "lncRNA"; transcript_name "ENSMUST00000254879"; exon_number 2; exon_id "ENSMUSE00001506373.1"; level 2; tag "basic"; tag "TAGENE";
chr3	HAVANA	exon	127315394	127315458	0	-	.	gene_id "ENSMUSG00000122798.1"; transcript_id "ENSMUST00000254881.1"; gene_type "lncRNA"; gene_name "ENSMUSG00000122798"; transcript_type "lncRNA"; transcript_name "ENSMUST00000254881"; exon_number 2; exon_id "ENSMUSE00001506373.1"; level 2; tag "TAGENE";
chr3	HAVANA	exon	127315394	127315458	0	-	.	gene_id "ENSMUSG00000122798.1"; transcript_id "ENSMUST00000254882.1"; gene_type "lncRNA"; gene_name "ENSMUSG00000122798"; transcript_type "lncRNA"; transcript_name "ENSMUST00000254882"; exon_number 2; exon_id "ENSMUSE00001506373.1"; level 2; tag "TAGENE";
chr3	HAVANA	exon	127315986	127316026	0	-	.	gene_id "ENSMUSG00000122798.1"; transcript_id "ENSMUST00000254875.1"; gene_type "lncRNA"; gene_name "ENSMUSG00000122798"; transcript_type "lncRNA"; transcript_name "ENSMUST00000254875"; exon_number 1; exon_id "ENSMUSE00001506359.1"; level 2; tag "TAGENE";
chr3	HAVANA	exon	127315986	127316042	0	-	.	gene_id "ENSMUSG00000122798.1"; transcript_id "ENSMUST00000254879.1"; gene_type "lncRNA"; gene_name "ENSMUSG00000122798"; transcript_type "lncRNA"; transcript_name "ENSMUST00000254879"; exon_number 1; exon_id "ENSMUSE00001506372.1"; level 2; tag "basic"; tag "TAGENE";
chr3	HAVANA	exon	127315986	127316047	0	-	.	gene_id "ENSMUSG00000122798.1"; transcript_id "ENSMUST00000254882.1"; gene_type "lncRNA"; gene_name "ENSMUSG00000122798"; transcript_type "lncRNA"; transcript_name "ENSMUST00000254882"; exon_number 1; exon_id "ENSMUSE00001506366.1"; level 2; tag "TAGENE";
chr3	HAVANA	exon	127315986	127316048	0	-	.	gene_id "ENSMUSG00000122798.1"; transcript_id "ENSMUST00000254874.1"; gene_type "lncRNA"; gene_name "ENSMUSG00000122798"; transcript_type "lncRNA"; transcript_name "ENSMUST00000254874"; exon_number 1; exon_id "ENSMUSE00001506370.1"; level 2; tag "basic"; tag "Ensembl_canonical"; tag "GENCODE_Primary"; tag "TAGENE";
chr3	HAVANA	exon	127315986	127316048	0	-	.	gene_id "ENSMUSG00000122798.1"; transcript_id "ENSMUST00000254876.1"; gene_type "lncRNA"; gene_name "ENSMUSG00000122798"; transcript_type "lncRNA"; transcript_name "ENSMUST00000254876"; exon_number 1; exon_id "ENSMUSE00001506370.1"; level 2; tag "TAGENE";
chr3	HAVANA	exon	127315986	127316048	0	-	.	gene_id "ENSMUSG00000122798.1"; transcript_id "ENSMUST00000254877.1"; gene_type "lncRNA"; gene_name "ENSMUSG00000122798"; transcript_type "lncRNA"; transcript_name "ENSMUST00000254877"; exon_number 1; exon_id "ENSMUSE00001506370.1"; level 2; tag "TAGENE";
chr3	HAVANA	exon	127315986	127316050	0	-	.	gene_id "ENSMUSG00000122798.1"; transcript_id "ENSMUST00000254881.1"; gene_type "lncRNA"; gene_name "ENSMUSG00000122798"; transcript_type "lncRNA"; transcript_name "ENSMUST00000254881"; exon_number 1; exon_id "ENSMUSE00001506364.1"; level 2; tag "TAGENE";
chr3	HAVANA	UTR	127330363	127330605	0	-	.	gene_id "ENSMUSG00000027968.12"; transcript_id "ENSMUST00000029588.10"; gene_type "protein_coding"; gene_name "Larp7"; transcript_type "protein_coding"; transcript_name "Larp7-201"; exon_number 13; exon_id "ENSMUSE00000586879.6"; level 2; protein_id "ENSMUSP00000029588.6"; transcript_support_level "5"; mgi_id "MGI:107634"; tag "basic"; tag "Ensembl_canonical"; tag "GENCODE_Primary"; tag "appris_principal_1"; tag "CCDS"; ccdsid "CCDS38626.1"; havana_gene "OTTMUSG00000052794.1"; havana_transcript "OTTMUST00000132145.1";
chr3	HAVANA	exon	127330363	127330683	0	-	.	gene_id "ENSMUSG00000027968.12"; transcript_id "ENSMUST00000029588.10"; gene_type "protein_coding"; gene_name "Larp7"; transcript_type "protein_coding"; transcript_name "Larp7-201"; exon_number 13; exon_id "ENSMUSE00000586879.6"; level 2; protein_id "ENSMUSP00000029588.6"; transcript_support_level "5"; mgi_id "MGI:107634"; tag "basic"; tag "Ensembl_canonical"; tag "GENCODE_Primary"; tag "appris_principal_1"; tag "CCDS"; ccdsid "CCDS38626.1"; havana_gene "OTTMUSG00000052794.1"; havana_transcript "OTTMUST00000132145.1";
chr3	ENSEMBL_gcm37	exon	127330363	127330683	5.44043530838893	-	.	gene_id "ENSMUSG00000027968.12"; transcript_id "ENSMUSG00000027968.12_tx_2"; exon_id "chr3_127330363_127330683_-"; exonnum "13"; txlen "2189";
chr3	HAVANA	gene	127330363	127346998	0	-	.	gene_id "ENSMUSG00000027968.12"; gene_type "protein_coding"; gene_name "Larp7"; level 2; mgi_id "MGI:107634"; havana_gene "OTTMUSG00000052794.1";
chr3	HAVANA	transcript	127330363	127346998	0	-	.	gene_id "ENSMUSG00000027968.12"; transcript_id "ENSMUST00000029588.10"; gene_type "protein_coding"; gene_name "Larp7"; transcript_type "protein_coding"; transcript_name "Larp7-201"; level 2; protein_id "ENSMUSP00000029588.6"; transcript_support_level "5"; mgi_id "MGI:107634"; tag "basic"; tag "Ensembl_canonical"; tag "GENCODE_Primary"; tag "appris_principal_1"; tag "CCDS"; ccdsid "CCDS38626.1"; havana_gene "OTTMUSG00000052794.1"; havana_transcript "OTTMUST00000132145.1";
chr3	HAVANA	stop_codon	127330603	127330605	0	-	0	gene_id "ENSMUSG00000027968.12"; transcript_id "ENSMUST00000029588.10"; gene_type "protein_coding"; gene_name "Larp7"; transcript_type "protein_coding"; transcript_name "Larp7-201"; exon_number 13; exon_id "ENSMUSE00000586879.6"; level 2; protein_id "ENSMUSP00000029588.6"; transcript_support_level "5"; mgi_id "MGI:107634"; tag "basic"; tag "Ensembl_canonical"; tag "GENCODE_Primary"; tag "appris_principal_1"; tag "CCDS"; ccdsid "CCDS38626.1"; havana_gene "OTTMUSG00000052794.1"; havana_transcript "OTTMUST00000132145.1";
chr3	HAVANA	CDS	127330606	127330683	0	-	0	gene_id "ENSMUSG00000027968.12"; transcript_id "ENSMUST00000029588.10"; gene_type "protein_coding"; gene_name "Larp7"; transcript_type "protein_coding"; transcript_name "Larp7-201"; exon_number 13; exon_id "ENSMUSE00000586879.6"; level 2; protein_id "ENSMUSP00000029588.6"; transcript_support_level "5"; mgi_id "MGI:107634"; tag "basic"; tag "Ensembl_canonical"; tag "GENCODE_Primary"; tag "appris_principal_1"; tag "CCDS"; ccdsid "CCDS38626.1"; havana_gene "OTTMUSG00000052794.1"; havana_transcript "OTTMUST00000132145.1";
chr3	HAVANA	exon	127334194	127334285	0	-	.	gene_id "ENSMUSG00000027968.12"; transcript_id "ENSMUST00000029588.10"; gene_type "protein_coding"; gene_name "Larp7"; transcript_type "protein_coding"; transcript_name "Larp7-201"; exon_number 12; exon_id "ENSMUSE00000343443.4"; level 2; protein_id "ENSMUSP00000029588.6"; transcript_support_level "5"; mgi_id "MGI:107634"; tag "basic"; tag "Ensembl_canonical"; tag "GENCODE_Primary"; tag "appris_principal_1"; tag "CCDS"; ccdsid "CCDS38626.1"; havana_gene "OTTMUSG00000052794.1"; havana_transcript "OTTMUST00000132145.1";
chr3	HAVANA	CDS	127334194	127334285	0	-	2	gene_id "ENSMUSG00000027968.12"; transcript_id "ENSMUST00000029588.10"; gene_type "protein_coding"; gene_name "Larp7"; transcript_type "protein_coding"; transcript_name "Larp7-201"; exon_number 12; exon_id "ENSMUSE00000343443.4"; level 2; protein_id "ENSMUSP00000029588.6"; transcript_support_level "5"; mgi_id "MGI:107634"; tag "basic"; tag "Ensembl_canonical"; tag "GENCODE_Primary"; tag "appris_principal_1"; tag "CCDS"; ccdsid "CCDS38626.1"; havana_gene "OTTMUSG00000052794.1"; havana_transcript "OTTMUST00000132145.1";
chr3	ENSEMBL_gcm37	exon	127334194	127334285	5.44043530838893	-	.	gene_id "ENSMUSG00000027968.12"; transcript_id "ENSMUSG00000027968.12_tx_2"; exon_id "chr3_127334194_127334285_-"; exonnum "12"; txlen "2189";
chr3	HAVANA	exon	127334448	127334607	0	-	.	gene_id "ENSMUSG00000027968.12"; transcript_id "ENSMUST00000029588.10"; gene_type "protein_coding"; gene_name "Larp7"; transcript_type "protein_coding"; transcript_name "Larp7-201"; exon_number 11; exon_id "ENSMUSE00000380982.4"; level 2; protein_id "ENSMUSP00000029588.6"; transcript_support_level "5"; mgi_id "MGI:107634"; tag "basic"; tag "Ensembl_canonical"; tag "GENCODE_Primary"; tag "appris_principal_1"; tag "CCDS"; ccdsid "CCDS38626.1"; havana_gene "OTTMUSG00000052794.1"; havana_transcript "OTTMUST00000132145.1";
chr3	HAVANA	CDS	127334448	127334607	0	-	0	gene_id "ENSMUSG00000027968.12"; transcript_id "ENSMUST00000029588.10"; gene_type "protein_coding"; gene_name "Larp7"; transcript_type "protein_coding"; transcript_name "Larp7-201"; exon_number 11; exon_id "ENSMUSE00000380982.4"; level 2; protein_id "ENSMUSP00000029588.6"; transcript_support_level "5"; mgi_id "MGI:107634"; tag "basic"; tag "Ensembl_canonical"; tag "GENCODE_Primary"; tag "appris_principal_1"; tag "CCDS"; ccdsid "CCDS38626.1"; havana_gene "OTTMUSG00000052794.1"; havana_transcript "OTTMUST00000132145.1";
chr3	ENSEMBL_gcm37	exon	127334448	127334607	5.44043530838893	-	.	gene_id "ENSMUSG00000027968.12"; transcript_id "ENSMUSG00000027968.12_tx_2"; exon_id "chr3_127334448_127334607_-"; exonnum "11"; txlen "2189";
chr3	HAVANA	exon	127336681	127336805	0	-	.	gene_id "ENSMUSG00000027968.12"; transcript_id "ENSMUST00000029588.10"; gene_type "protein_coding"; gene_name "Larp7"; transcript_type "protein_coding"; transcript_name "Larp7-201"; exon_number 10; exon_id "ENSMUSE00000346095.4"; level 2; protein_id "ENSMUSP00000029588.6"; transcript_support_level "5"; mgi_id "MGI:107634"; tag "basic"; tag "Ensembl_canonical"; tag "GENCODE_Primary"; tag "appris_principal_1"; tag "CCDS"; ccdsid "CCDS38626.1"; havana_gene "OTTMUSG00000052794.1"; havana_transcript "OTTMUST00000132145.1";
chr3	HAVANA	CDS	127336681	127336805	0	-	2	gene_id "ENSMUSG00000027968.12"; transcript_id "ENSMUST00000029588.10"; gene_type "protein_coding"; gene_name "Larp7"; transcript_type "protein_coding"; transcript_name "Larp7-201"; exon_number 10; exon_id "ENSMUSE00000346095.4"; level 2; protein_id "ENSMUSP00000029588.6"; transcript_support_level "5"; mgi_id "MGI:107634"; tag "basic"; tag "Ensembl_canonical"; tag "GENCODE_Primary"; tag "appris_principal_1"; tag "CCDS"; ccdsid "CCDS38626.1"; havana_gene "OTTMUSG00000052794.1"; havana_transcript "OTTMUST00000132145.1";
chr3	ENSEMBL_gcm37	exon	127336681	127336805	5.44043530838893	-	.	gene_id "ENSMUSG00000027968.12"; transcript_id "ENSMUSG00000027968.12_tx_2"; exon_id "chr3_127336681_127336805_-"; exonnum "10"; txlen "2189";
chr3	HAVANA	exon	127337803	127337927	0	-	.	gene_id "ENSMUSG00000027968.12"; transcript_id "ENSMUST00000029588.10"; gene_type "protein_coding"; gene_name "Larp7"; transcript_type "protein_coding"; transcript_name "Larp7-201"; exon_number 9; exon_id "ENSMUSE00000336370.6"; level 2; protein_id "ENSMUSP00000029588.6"; transcript_support_level "5"; mgi_id "MGI:107634"; tag "basic"; tag "Ensembl_canonical"; tag "GENCODE_Primary"; tag "appris_principal_1"; tag "CCDS"; ccdsid "CCDS38626.1"; havana_gene "OTTMUSG00000052794.1"; havana_transcript "OTTMUST00000132145.1";
chr3	HAVANA	CDS	127337803	127337927	0	-	1	gene_id "ENSMUSG00000027968.12"; transcript_id "ENSMUST00000029588.10"; gene_type "protein_coding"; gene_name "Larp7"; transcript_type "protein_coding"; transcript_name "Larp7-201"; exon_number 9; exon_id "ENSMUSE00000336370.6"; level 2; protein_id "ENSMUSP00000029588.6"; transcript_support_level "5"; mgi_id "MGI:107634"; tag "basic"; tag "Ensembl_canonical"; tag "GENCODE_Primary"; tag "appris_principal_1"; tag "CCDS"; ccdsid "CCDS38626.1"; havana_gene "OTTMUSG00000052794.1"; havana_transcript "OTTMUST00000132145.1";
chr3	ENSEMBL_gcm37	exon	127337803	127337927	5.44043530838893	-	.	gene_id "ENSMUSG00000027968.12"; transcript_id "ENSMUSG00000027968.12_tx_2"; exon_id "chr3_127337803_127337927_-"; exonnum "9"; txlen "2189";
chr3	HAVANA	exon	127337816	127337927	0	-	.	gene_id "ENSMUSG00000027968.12"; transcript_id "ENSMUST00000195976.2"; gene_type "protein_coding"; gene_name "Larp7"; transcript_type "retained_intron"; transcript_name "Larp7-202"; exon_number 6; exon_id "ENSMUSE00001348832.2"; level 2; transcript_support_level "5"; mgi_id "MGI:107634"; havana_gene "OTTMUSG00000052794.1"; havana_transcript "OTTMUST00000132147.1";
chr3	HAVANA	transcript	127337816	127341186	0	-	.	gene_id "ENSMUSG00000027968.12"; transcript_id "ENSMUST00000195976.2"; gene_type "protein_coding"; gene_name "Larp7"; transcript_type "retained_intron"; transcript_name "Larp7-202"; level 2; transcript_support_level "5"; mgi_id "MGI:107634"; havana_gene "OTTMUSG00000052794.1"; havana_transcript "OTTMUST00000132147.1";
chr3	HAVANA	exon	127339475	127339619	0	-	.	gene_id "ENSMUSG00000027968.12"; transcript_id "ENSMUST00000029588.10"; gene_type "protein_coding"; gene_name "Larp7"; transcript_type "protein_coding"; transcript_name "Larp7-201"; exon_number 8; exon_id "ENSMUSE00000353775.6"; level 2; protein_id "ENSMUSP00000029588.6"; transcript_support_level "5"; mgi_id "MGI:107634"; tag "basic"; tag "Ensembl_canonical"; tag "GENCODE_Primary"; tag "appris_principal_1"; tag "CCDS"; ccdsid "CCDS38626.1"; havana_gene "OTTMUSG00000052794.1"; havana_transcript "OTTMUST00000132145.1";
chr3	HAVANA	CDS	127339475	127339619	0	-	2	gene_id "ENSMUSG00000027968.12"; transcript_id "ENSMUST00000029588.10"; gene_type "protein_coding"; gene_name "Larp7"; transcript_type "protein_coding"; transcript_name "Larp7-201"; exon_number 8; exon_id "ENSMUSE00000353775.6"; level 2; protein_id "ENSMUSP00000029588.6"; transcript_support_level "5"; mgi_id "MGI:107634"; tag "basic"; tag "Ensembl_canonical"; tag "GENCODE_Primary"; tag "appris_principal_1"; tag "CCDS"; ccdsid "CCDS38626.1"; havana_gene "OTTMUSG00000052794.1"; havana_transcript "OTTMUST00000132145.1";
chr3	HAVANA	exon	127339475	127339619	0	-	.	gene_id "ENSMUSG00000027968.12"; transcript_id "ENSMUST00000195976.2"; gene_type "protein_coding"; gene_name "Larp7"; transcript_type "retained_intron"; transcript_name "Larp7-202"; exon_number 5; exon_id "ENSMUSE00001351744.2"; level 2; transcript_support_level "5"; mgi_id "MGI:107634"; havana_gene "OTTMUSG00000052794.1"; havana_transcript "OTTMUST00000132147.1";
chr3	ENSEMBL_gcm37	exon	127339475	127339619	5.44043530838893	-	.	gene_id "ENSMUSG00000027968.12"; transcript_id "ENSMUSG00000027968.12_tx_2"; exon_id "chr3_127339475_127339619_-"; exonnum "8"; txlen "2189";
chr3	HAVANA	exon	127339696	127340052	0	-	.	gene_id "ENSMUSG00000027968.12"; transcript_id "ENSMUST00000029588.10"; gene_type "protein_coding"; gene_name "Larp7"; transcript_type "protein_coding"; transcript_name "Larp7-201"; exon_number 7; exon_id "ENSMUSE00000174833.4"; level 2; protein_id "ENSMUSP00000029588.6"; transcript_support_level "5"; mgi_id "MGI:107634"; tag "basic"; tag "Ensembl_canonical"; tag "GENCODE_Primary"; tag "appris_principal_1"; tag "CCDS"; ccdsid "CCDS38626.1"; havana_gene "OTTMUSG00000052794.1"; havana_transcript "OTTMUST00000132145.1";
chr3	HAVANA	CDS	127339696	127340052	0	-	2	gene_id "ENSMUSG00000027968.12"; transcript_id "ENSMUST00000029588.10"; gene_type "protein_coding"; gene_name "Larp7"; transcript_type "protein_coding"; transcript_name "Larp7-201"; exon_number 7; exon_id "ENSMUSE00000174833.4"; level 2; protein_id "ENSMUSP00000029588.6"; transcript_support_level "5"; mgi_id "MGI:107634"; tag "basic"; tag "Ensembl_canonical"; tag "GENCODE_Primary"; tag "appris_principal_1"; tag "CCDS"; ccdsid "CCDS38626.1"; havana_gene "OTTMUSG00000052794.1"; havana_transcript "OTTMUST00000132145.1";
chr3	ENSEMBL_gcm37	exon	127339696	127340052	5.44043530838893	-	.	gene_id "ENSMUSG00000027968.12"; transcript_id "ENSMUSG00000027968.12_tx_2"; exon_id "chr3_127339696_127340052_-"; exonnum "7"; txlen "2189";
chr3	HAVANA	exon	127339696	127340218	0	-	.	gene_id "ENSMUSG00000027968.12"; transcript_id "ENSMUST00000195976.2"; gene_type "protein_coding"; gene_name "Larp7"; transcript_type "retained_intron"; transcript_name "Larp7-202"; exon_number 4; exon_id "ENSMUSE00001355062.2"; level 2; transcript_support_level "5"; mgi_id "MGI:107634"; havana_gene "OTTMUSG00000052794.1"; havana_transcript "OTTMUST00000132147.1";
chr3	HAVANA	exon	127340120	127340467	0	-	.	gene_id "ENSMUSG00000027968.12"; transcript_id "ENSMUST00000197698.2"; gene_type "protein_coding"; gene_name "Larp7"; transcript_type "retained_intron"; transcript_name "Larp7-204"; exon_number 5; exon_id "ENSMUSE00001353254.2"; level 2; transcript_support_level "1"; mgi_id "MGI:107634"; havana_gene "OTTMUSG00000052794.1"; havana_transcript "OTTMUST00000132146.1";
chr3	HAVANA	transcript	127340120	127346846	0	-	.	gene_id "ENSMUSG00000027968.12"; transcript_id "ENSMUST00000197698.2"; gene_type "protein_coding"; gene_name "Larp7"; transcript_type "retained_intron"; transcript_name "Larp7-204"; level 2; transcript_support_level "1"; mgi_id "MGI:107634"; havana_gene "OTTMUSG00000052794.1"; havana_transcript "OTTMUST00000132146.1";
chr3	HAVANA	exon	127340125	127340218	0	-	.	gene_id "ENSMUSG00000027968.12"; transcript_id "ENSMUST00000029588.10"; gene_type "protein_coding"; gene_name "Larp7"; transcript_type "protein_coding"; transcript_name "Larp7-201"; exon_number 6; exon_id "ENSMUSE00000563303.2"; level 2; protein_id "ENSMUSP00000029588.6"; transcript_support_level "5"; mgi_id "MGI:107634"; tag "basic"; tag "Ensembl_canonical"; tag "GENCODE_Primary"; tag "appris_principal_1"; tag "CCDS"; ccdsid "CCDS38626.1"; havana_gene "OTTMUSG00000052794.1"; havana_transcript "OTTMUST00000132145.1";
chr3	HAVANA	CDS	127340125	127340218	0	-	0	gene_id "ENSMUSG00000027968.12"; transcript_id "ENSMUST00000029588.10"; gene_type "protein_coding"; gene_name "Larp7"; transcript_type "protein_coding"; transcript_name "Larp7-201"; exon_number 6; exon_id "ENSMUSE00000563303.2"; level 2; protein_id "ENSMUSP00000029588.6"; transcript_support_level "5"; mgi_id "MGI:107634"; tag "basic"; tag "Ensembl_canonical"; tag "GENCODE_Primary"; tag "appris_principal_1"; tag "CCDS"; ccdsid "CCDS38626.1"; havana_gene "OTTMUSG00000052794.1"; havana_transcript "OTTMUST00000132145.1";
chr3	ENSEMBL_gcm37	exon	127340125	127340218	5.44043530838893	-	.	gene_id "ENSMUSG00000027968.12"; transcript_id "ENSMUSG00000027968.12_tx_2"; exon_id "chr3_127340125_127340218_-"; exonnum "6"; txlen "2189";
chr3	HAVANA	exon	127340303	127340467	0	-	.	gene_id "ENSMUSG00000027968.12"; transcript_id "ENSMUST00000029588.10"; gene_type "protein_coding"; gene_name "Larp7"; transcript_type "protein_coding"; transcript_name "Larp7-201"; exon_number 5; exon_id "ENSMUSE00000563305.2"; level 2; protein_id "ENSMUSP00000029588.6"; transcript_support_level "5"; mgi_id "MGI:107634"; tag "basic"; tag "Ensembl_canonical"; tag "GENCODE_Primary"; tag "appris_principal_1"; tag "CCDS"; ccdsid "CCDS38626.1"; havana_gene "OTTMUSG00000052794.1"; havana_transcript "OTTMUST00000132145.1";
chr3	HAVANA	CDS	127340303	127340467	0	-	0	gene_id "ENSMUSG00000027968.12"; transcript_id "ENSMUST00000029588.10"; gene_type "protein_coding"; gene_name "Larp7"; transcript_type "protein_coding"; transcript_name "Larp7-201"; exon_number 5; exon_id "ENSMUSE00000563305.2"; level 2; protein_id "ENSMUSP00000029588.6"; transcript_support_level "5"; mgi_id "MGI:107634"; tag "basic"; tag "Ensembl_canonical"; tag "GENCODE_Primary"; tag "appris_principal_1"; tag "CCDS"; ccdsid "CCDS38626.1"; havana_gene "OTTMUSG00000052794.1"; havana_transcript "OTTMUST00000132145.1";
chr3	HAVANA	exon	127340303	127340467	0	-	.	gene_id "ENSMUSG00000027968.12"; transcript_id "ENSMUST00000195976.2"; gene_type "protein_coding"; gene_name "Larp7"; transcript_type "retained_intron"; transcript_name "Larp7-202"; exon_number 3; exon_id "ENSMUSE00001353019.2"; level 2; transcript_support_level "5"; mgi_id "MGI:107634"; havana_gene "OTTMUSG00000052794.1"; havana_transcript "OTTMUST00000132147.1";
chr3	ENSEMBL_gcm37	exon	127340303	127340467	5.44043530838893	-	.	gene_id "ENSMUSG00000027968.12"; transcript_id "ENSMUSG00000027968.12_tx_2"; exon_id "chr3_127340303_127340467_-"; exonnum "5"; txlen "2189";
chr3	HAVANA	exon	127340570	127340653	0	-	.	gene_id "ENSMUSG00000027968.12"; transcript_id "ENSMUST00000029588.10"; gene_type "protein_coding"; gene_name "Larp7"; transcript_type "protein_coding"; transcript_name "Larp7-201"; exon_number 4; exon_id "ENSMUSE00000174835.4"; level 2; protein_id "ENSMUSP00000029588.6"; transcript_support_level "5"; mgi_id "MGI:107634"; tag "basic"; tag "Ensembl_canonical"; tag "GENCODE_Primary"; tag "appris_principal_1"; tag "CCDS"; ccdsid "CCDS38626.1"; havana_gene "OTTMUSG00000052794.1"; havana_transcript "OTTMUST00000132145.1";
chr3	HAVANA	CDS	127340570	127340653	0	-	0	gene_id "ENSMUSG00000027968.12"; transcript_id "ENSMUST00000029588.10"; gene_type "protein_coding"; gene_name "Larp7"; transcript_type "protein_coding"; transcript_name "Larp7-201"; exon_number 4; exon_id "ENSMUSE00000174835.4"; level 2; protein_id "ENSMUSP00000029588.6"; transcript_support_level "5"; mgi_id "MGI:107634"; tag "basic"; tag "Ensembl_canonical"; tag "GENCODE_Primary"; tag "appris_principal_1"; tag "CCDS"; ccdsid "CCDS38626.1"; havana_gene "OTTMUSG00000052794.1"; havana_transcript "OTTMUST00000132145.1";
chr3	HAVANA	exon	127340570	127340653	0	-	.	gene_id "ENSMUSG00000027968.12"; transcript_id "ENSMUST00000197698.2"; gene_type "protein_coding"; gene_name "Larp7"; transcript_type "retained_intron"; transcript_name "Larp7-204"; exon_number 4; exon_id "ENSMUSE00001354128.2"; level 2; transcript_support_level "1"; mgi_id "MGI:107634"; havana_gene "OTTMUSG00000052794.1"; havana_transcript "OTTMUST00000132146.1";
chr3	ENSEMBL_gcm37	exon	127340570	127340653	5.44043530838893	-	.	gene_id "ENSMUSG00000027968.12"; transcript_id "ENSMUSG00000027968.12_tx_2"; exon_id "chr3_127340570_127340653_-"; exonnum "4"; txlen "2189";
chr3	HAVANA	exon	127340570	127340839	0	-	.	gene_id "ENSMUSG00000027968.12"; transcript_id "ENSMUST00000195976.2"; gene_type "protein_coding"; gene_name "Larp7"; transcript_type "retained_intron"; transcript_name "Larp7-202"; exon_number 2; exon_id "ENSMUSE00001355780.2"; level 2; transcript_support_level "5"; mgi_id "MGI:107634"; havana_gene "OTTMUSG00000052794.1"; havana_transcript "OTTMUST00000132147.1";
chr3	HAVANA	exon	127340739	127340839	0	-	.	gene_id "ENSMUSG00000027968.12"; transcript_id "ENSMUST00000029588.10"; gene_type "protein_coding"; gene_name "Larp7"; transcript_type "protein_coding"; transcript_name "Larp7-201"; exon_number 3; exon_id "ENSMUSE00000174834.4"; level 2; protein_id "ENSMUSP00000029588.6"; transcript_support_level "5"; mgi_id "MGI:107634"; tag "basic"; tag "Ensembl_canonical"; tag "GENCODE_Primary"; tag "appris_principal_1"; tag "CCDS"; ccdsid "CCDS38626.1"; havana_gene "OTTMUSG00000052794.1"; havana_transcript "OTTMUST00000132145.1";
chr3	HAVANA	CDS	127340739	127340839	0	-	2	gene_id "ENSMUSG00000027968.12"; transcript_id "ENSMUST00000029588.10"; gene_type "protein_coding"; gene_name "Larp7"; transcript_type "protein_coding"; transcript_name "Larp7-201"; exon_number 3; exon_id "ENSMUSE00000174834.4"; level 2; protein_id "ENSMUSP00000029588.6"; transcript_support_level "5"; mgi_id "MGI:107634"; tag "basic"; tag "Ensembl_canonical"; tag "GENCODE_Primary"; tag "appris_principal_1"; tag "CCDS"; ccdsid "CCDS38626.1"; havana_gene "OTTMUSG00000052794.1"; havana_transcript "OTTMUST00000132145.1";
chr3	HAVANA	exon	127340739	127340839	0	-	.	gene_id "ENSMUSG00000027968.12"; transcript_id "ENSMUST00000197698.2"; gene_type "protein_coding"; gene_name "Larp7"; transcript_type "retained_intron"; transcript_name "Larp7-204"; exon_number 3; exon_id "ENSMUSE00001356775.2"; level 2; transcript_support_level "1"; mgi_id "MGI:107634"; havana_gene "OTTMUSG00000052794.1"; havana_transcript "OTTMUST00000132146.1";
chr3	ENSEMBL_gcm37	exon	127340739	127340839	5.44043530838893	-	.	gene_id "ENSMUSG00000027968.12"; transcript_id "ENSMUSG00000027968.12_tx_2"; exon_id "chr3_127340739_127340839_-"; exonnum "3"; txlen "2189";
chr3	HAVANA	exon	127340783	127340839	0	-	.	gene_id "ENSMUSG00000027968.12"; transcript_id "ENSMUST00000197668.2"; gene_type "protein_coding"; gene_name "Larp7"; transcript_type "protein_coding"; transcript_name "Larp7-203"; exon_number 3; exon_id "ENSMUSE00001352785.2"; level 2; protein_id "ENSMUSP00000143331.2"; transcript_support_level "3"; mgi_id "MGI:107634"; tag "mRNA_end_NF"; tag "cds_end_NF"; havana_gene "OTTMUSG00000052794.1"; havana_transcript "OTTMUST00000133553.1";
chr3	HAVANA	CDS	127340783	127340839	0	-	2	gene_id "ENSMUSG00000027968.12"; transcript_id "ENSMUST00000197668.2"; gene_type "protein_coding"; gene_name "Larp7"; transcript_type "protein_coding"; transcript_name "Larp7-203"; exon_number 3; exon_id "ENSMUSE00001352785.2"; level 2; protein_id "ENSMUSP00000143331.2"; transcript_support_level "3"; mgi_id "MGI:107634"; tag "mRNA_end_NF"; tag "cds_end_NF"; havana_gene "OTTMUSG00000052794.1"; havana_transcript "OTTMUST00000133553.1";
chr3	HAVANA	transcript	127340783	127346996	0	-	.	gene_id "ENSMUSG00000027968.12"; transcript_id "ENSMUST00000197668.2"; gene_type "protein_coding"; gene_name "Larp7"; transcript_type "protein_coding"; transcript_name "Larp7-203"; level 2; protein_id "ENSMUSP00000143331.2"; transcript_support_level "3"; mgi_id "MGI:107634"; tag "mRNA_end_NF"; tag "cds_end_NF"; havana_gene "OTTMUSG00000052794.1"; havana_transcript "OTTMUST00000133553.1";
chr3	HAVANA	exon	127341011	127341186	0	-	.	gene_id "ENSMUSG00000027968.12"; transcript_id "ENSMUST00000195976.2"; gene_type "protein_coding"; gene_name "Larp7"; transcript_type "retained_intron"; transcript_name "Larp7-202"; exon_number 1; exon_id "ENSMUSE00001351183.2"; level 2; transcript_support_level "5"; mgi_id "MGI:107634"; havana_gene "OTTMUSG00000052794.1"; havana_transcript "OTTMUST00000132147.1";
chr3	HAVANA	CDS	127341011	127341194	0	-	0	gene_id "ENSMUSG00000027968.12"; transcript_id "ENSMUST00000029588.10"; gene_type "protein_coding"; gene_name "Larp7"; transcript_type "protein_coding"; transcript_name "Larp7-201"; exon_number 2; exon_id "ENSMUSE00000174832.4"; level 2; protein_id "ENSMUSP00000029588.6"; transcript_support_level "5"; mgi_id "MGI:107634"; tag "basic"; tag "Ensembl_canonical"; tag "GENCODE_Primary"; tag "appris_principal_1"; tag "CCDS"; ccdsid "CCDS38626.1"; havana_gene "OTTMUSG00000052794.1"; havana_transcript "OTTMUST00000132145.1";
chr3	HAVANA	CDS	127341011	127341194	0	-	0	gene_id "ENSMUSG00000027968.12"; transcript_id "ENSMUST00000197668.2"; gene_type "protein_coding"; gene_name "Larp7"; transcript_type "protein_coding"; transcript_name "Larp7-203"; exon_number 2; exon_id "ENSMUSE00000174832.4"; level 2; protein_id "ENSMUSP00000143331.2"; transcript_support_level "3"; mgi_id "MGI:107634"; tag "mRNA_end_NF"; tag "cds_end_NF"; havana_gene "OTTMUSG00000052794.1"; havana_transcript "OTTMUST00000133553.1";
chr3	HAVANA	exon	127341011	127341195	0	-	.	gene_id "ENSMUSG00000027968.12"; transcript_id "ENSMUST00000029588.10"; gene_type "protein_coding"; gene_name "Larp7"; transcript_type "protein_coding"; transcript_name "Larp7-201"; exon_number 2; exon_id "ENSMUSE00000174832.4"; level 2; protein_id "ENSMUSP00000029588.6"; transcript_support_level "5"; mgi_id "MGI:107634"; tag "basic"; tag "Ensembl_canonical"; tag "GENCODE_Primary"; tag "appris_principal_1"; tag "CCDS"; ccdsid "CCDS38626.1"; havana_gene "OTTMUSG00000052794.1"; havana_transcript "OTTMUST00000132145.1";
chr3	HAVANA	exon	127341011	127341195	0	-	.	gene_id "ENSMUSG00000027968.12"; transcript_id "ENSMUST00000197698.2"; gene_type "protein_coding"; gene_name "Larp7"; transcript_type "retained_intron"; transcript_name "Larp7-204"; exon_number 2; exon_id "ENSMUSE00001353493.2"; level 2; transcript_support_level "1"; mgi_id "MGI:107634"; havana_gene "OTTMUSG00000052794.1"; havana_transcript "OTTMUST00000132146.1";
chr3	HAVANA	exon	127341011	127341195	0	-	.	gene_id "ENSMUSG00000027968.12"; transcript_id "ENSMUST00000197668.2"; gene_type "protein_coding"; gene_name "Larp7"; transcript_type "protein_coding"; transcript_name "Larp7-203"; exon_number 2; exon_id "ENSMUSE00000174832.4"; level 2; protein_id "ENSMUSP00000143331.2"; transcript_support_level "3"; mgi_id "MGI:107634"; tag "mRNA_end_NF"; tag "cds_end_NF"; havana_gene "OTTMUSG00000052794.1"; havana_transcript "OTTMUST00000133553.1";
chr3	ENSEMBL_gcm37	exon	127341011	127341195	5.44043530838893	-	.	gene_id "ENSMUSG00000027968.12"; transcript_id "ENSMUSG00000027968.12_tx_2"; exon_id "chr3_127341011_127341195_-"; exonnum "2"; txlen "2189";
chr3	HAVANA	start_codon	127341192	127341194	0	-	0	gene_id "ENSMUSG00000027968.12"; transcript_id "ENSMUST00000029588.10"; gene_type "protein_coding"; gene_name "Larp7"; transcript_type "protein_coding"; transcript_name "Larp7-201"; exon_number 2; exon_id "ENSMUSE00000174832.4"; level 2; protein_id "ENSMUSP00000029588.6"; transcript_support_level "5"; mgi_id "MGI:107634"; tag "basic"; tag "Ensembl_canonical"; tag "GENCODE_Primary"; tag "appris_principal_1"; tag "CCDS"; ccdsid "CCDS38626.1"; havana_gene "OTTMUSG00000052794.1"; havana_transcript "OTTMUST00000132145.1";
chr3	HAVANA	start_codon	127341192	127341194	0	-	0	gene_id "ENSMUSG00000027968.12"; transcript_id "ENSMUST00000197668.2"; gene_type "protein_coding"; gene_name "Larp7"; transcript_type "protein_coding"; transcript_name "Larp7-203"; exon_number 2; exon_id "ENSMUSE00000174832.4"; level 2; protein_id "ENSMUSP00000143331.2"; transcript_support_level "3"; mgi_id "MGI:107634"; tag "mRNA_end_NF"; tag "cds_end_NF"; havana_gene "OTTMUSG00000052794.1"; havana_transcript "OTTMUST00000133553.1";
chr3	HAVANA	UTR	127341195	127341195	0	-	.	gene_id "ENSMUSG00000027968.12"; transcript_id "ENSMUST00000029588.10"; gene_type "protein_coding"; gene_name "Larp7"; transcript_type "protein_coding"; transcript_name "Larp7-201"; exon_number 2; exon_id "ENSMUSE00000174832.4"; level 2; protein_id "ENSMUSP00000029588.6"; transcript_support_level "5"; mgi_id "MGI:107634"; tag "basic"; tag "Ensembl_canonical"; tag "GENCODE_Primary"; tag "appris_principal_1"; tag "CCDS"; ccdsid "CCDS38626.1"; havana_gene "OTTMUSG00000052794.1"; havana_transcript "OTTMUST00000132145.1";
chr3	HAVANA	UTR	127341195	127341195	0	-	.	gene_id "ENSMUSG00000027968.12"; transcript_id "ENSMUST00000197668.2"; gene_type "protein_coding"; gene_name "Larp7"; transcript_type "protein_coding"; transcript_name "Larp7-203"; exon_number 2; exon_id "ENSMUSE00000174832.4"; level 2; protein_id "ENSMUSP00000143331.2"; transcript_support_level "3"; mgi_id "MGI:107634"; tag "mRNA_end_NF"; tag "cds_end_NF"; havana_gene "OTTMUSG00000052794.1"; havana_transcript "OTTMUST00000133553.1";
chr3	sragcm37_ss	exon	127346324	127346558	5.44043530838893	-	.	gene_id "ENSMUSG00000027968.12"; transcript_id "ENSMUSG00000027968.12_tx_2"; exon_id "chr3_127346324_127346558_-"; exonnum "1"; txlen "2189";
chr3	HAVANA	exon	127346828	127346996	0	-	.	gene_id "ENSMUSG00000027968.12"; transcript_id "ENSMUST00000197668.2"; gene_type "protein_coding"; gene_name "Larp7"; transcript_type "protein_coding"; transcript_name "Larp7-203"; exon_number 1; exon_id "ENSMUSE00001353648.2"; level 2; protein_id "ENSMUSP00000143331.2"; transcript_support_level "3"; mgi_id "MGI:107634"; tag "mRNA_end_NF"; tag "cds_end_NF"; havana_gene "OTTMUSG00000052794.1"; havana_transcript "OTTMUST00000133553.1";
chr3	HAVANA	UTR	127346828	127346996	0	-	.	gene_id "ENSMUSG00000027968.12"; transcript_id "ENSMUST00000197668.2"; gene_type "protein_coding"; gene_name "Larp7"; transcript_type "protein_coding"; transcript_name "Larp7-203"; exon_number 1; exon_id "ENSMUSE00001353648.2"; level 2; protein_id "ENSMUSP00000143331.2"; transcript_support_level "3"; mgi_id "MGI:107634"; tag "mRNA_end_NF"; tag "cds_end_NF"; havana_gene "OTTMUSG00000052794.1"; havana_transcript "OTTMUST00000133553.1";
chr3	HAVANA	exon	127346832	127346846	0	-	.	gene_id "ENSMUSG00000027968.12"; transcript_id "ENSMUST00000197698.2"; gene_type "protein_coding"; gene_name "Larp7"; transcript_type "retained_intron"; transcript_name "Larp7-204"; exon_number 1; exon_id "ENSMUSE00001469923.2"; level 2; transcript_support_level "1"; mgi_id "MGI:107634"; havana_gene "OTTMUSG00000052794.1"; havana_transcript "OTTMUST00000132146.1";
chr3	HAVANA	exon	127346832	127346998	0	-	.	gene_id "ENSMUSG00000027968.12"; transcript_id "ENSMUST00000029588.10"; gene_type "protein_coding"; gene_name "Larp7"; transcript_type "protein_coding"; transcript_name "Larp7-201"; exon_number 1; exon_id "ENSMUSE00000369598.8"; level 2; protein_id "ENSMUSP00000029588.6"; transcript_support_level "5"; mgi_id "MGI:107634"; tag "basic"; tag "Ensembl_canonical"; tag "GENCODE_Primary"; tag "appris_principal_1"; tag "CCDS"; ccdsid "CCDS38626.1"; havana_gene "OTTMUSG00000052794.1"; havana_transcript "OTTMUST00000132145.1";
chr3	HAVANA	UTR	127346832	127346998	0	-	.	gene_id "ENSMUSG00000027968.12"; transcript_id "ENSMUST00000029588.10"; gene_type "protein_coding"; gene_name "Larp7"; transcript_type "protein_coding"; transcript_name "Larp7-201"; exon_number 1; exon_id "ENSMUSE00000369598.8"; level 2; protein_id "ENSMUSP00000029588.6"; transcript_support_level "5"; mgi_id "MGI:107634"; tag "basic"; tag "Ensembl_canonical"; tag "GENCODE_Primary"; tag "appris_principal_1"; tag "CCDS"; ccdsid "CCDS38626.1"; havana_gene "OTTMUSG00000052794.1"; havana_transcript "OTTMUST00000132145.1";
chr3	HAVANA	exon	127349877	127349947	0	-	.	gene_id "ENSMUSG00000105104.2"; transcript_id "ENSMUST00000196949.2"; gene_type "lncRNA"; gene_name "Gm43729"; transcript_type "lncRNA"; transcript_name "Gm43729-201"; exon_number 2; exon_id "ENSMUSE00001352569.2"; level 2; transcript_support_level "3"; mgi_id "MGI:5663866"; tag "basic"; tag "Ensembl_canonical"; tag "GENCODE_Primary"; havana_gene "OTTMUSG00000053271.1"; havana_transcript "OTTMUST00000133059.1";
chr3	HAVANA	gene	127349877	127351210	0	-	.	gene_id "ENSMUSG00000105104.2"; gene_type "lncRNA"; gene_name "Gm43729"; level 2; mgi_id "MGI:5663866"; havana_gene "OTTMUSG00000053271.1";
chr3	HAVANA	transcript	127349877	127351210	0	-	.	gene_id "ENSMUSG00000105104.2"; transcript_id "ENSMUST00000196949.2"; gene_type "lncRNA"; gene_name "Gm43729"; transcript_type "lncRNA"; transcript_name "Gm43729-201"; level 2; transcript_support_level "3"; mgi_id "MGI:5663866"; tag "basic"; tag "Ensembl_canonical"; tag "GENCODE_Primary"; havana_gene "OTTMUSG00000053271.1"; havana_transcript "OTTMUST00000133059.1";
chr3	HAVANA	exon	127350783	127351210	0	-	.	gene_id "ENSMUSG00000105104.2"; transcript_id "ENSMUST00000196949.2"; gene_type "lncRNA"; gene_name "Gm43729"; transcript_type "lncRNA"; transcript_name "Gm43729-201"; exon_number 1; exon_id "ENSMUSE00001349066.2"; level 2; transcript_support_level "3"; mgi_id "MGI:5663866"; tag "basic"; tag "Ensembl_canonical"; tag "GENCODE_Primary"; havana_gene "OTTMUSG00000053271.1"; havana_transcript "OTTMUST00000133059.1";
chr3	HAVANA	exon	127418824	127419389	0	-	.	gene_id "ENSMUSG00000127358.1"; transcript_id "ENSMUST00000281724.1"; gene_type "lncRNA"; gene_name "ENSMUSG00000127358"; transcript_type "lncRNA"; transcript_name "ENSMUST00000281724"; exon_number 2; exon_id "ENSMUSE00001558298.1"; level 2; tag "basic"; tag "Ensembl_canonical"; tag "GENCODE_Primary"; tag "TAGENE";
chr3	HAVANA	gene	127418824	127419765	0	-	.	gene_id "ENSMUSG00000127358.1"; gene_type "lncRNA"; gene_name "ENSMUSG00000127358"; level 2;
chr3	HAVANA	transcript	127418824	127419765	0	-	.	gene_id "ENSMUSG00000127358.1"; transcript_id "ENSMUST00000281724.1"; gene_type "lncRNA"; gene_name "ENSMUSG00000127358"; transcript_type "lncRNA"; transcript_name "ENSMUST00000281724"; level 2; tag "basic"; tag "Ensembl_canonical"; tag "GENCODE_Primary"; tag "TAGENE";
chr3	HAVANA	exon	127419552	127419765	0	-	.	gene_id "ENSMUSG00000127358.1"; transcript_id "ENSMUST00000281724.1"; gene_type "lncRNA"; gene_name "ENSMUSG00000127358"; transcript_type "lncRNA"; transcript_name "ENSMUST00000281724"; exon_number 1; exon_id "ENSMUSE00001558299.1"; level 2; tag "basic"; tag "Ensembl_canonical"; tag "GENCODE_Primary"; tag "TAGENE";
chr3	HAVANA	exon	127419811	127420057	0	-	.	gene_id "ENSMUSG00000139860.1"; transcript_id "ENSMUST00000355903.1"; gene_type "lncRNA"; gene_name "ENSMUSG00000139860"; transcript_type "lncRNA"; transcript_name "ENSMUST00000355903"; exon_number 2; exon_id "ENSMUSE00001700369.1"; level 2; tag "basic"; tag "Ensembl_canonical"; tag "GENCODE_Primary"; tag "TAGENE";
chr3	HAVANA	gene	127419811	127421769	0	-	.	gene_id "ENSMUSG00000139860.1"; gene_type "lncRNA"; gene_name "ENSMUSG00000139860"; level 2;
chr3	HAVANA	transcript	127419811	127421769	0	-	.	gene_id "ENSMUSG00000139860.1"; transcript_id "ENSMUST00000355903.1"; gene_type "lncRNA"; gene_name "ENSMUSG00000139860"; transcript_type "lncRNA"; transcript_name "ENSMUST00000355903"; level 2; tag "basic"; tag "Ensembl_canonical"; tag "GENCODE_Primary"; tag "TAGENE";
chr3	HAVANA	exon	127421054	127421356	0	-	.	gene_id "ENSMUSG00000139860.1"; transcript_id "ENSMUST00000355904.1"; gene_type "lncRNA"; gene_name "ENSMUSG00000139860"; transcript_type "lncRNA"; transcript_name "ENSMUST00000355904"; exon_number 2; exon_id "ENSMUSE00001700370.1"; level 2; tag "basic"; tag "TAGENE";
chr3	HAVANA	transcript	127421054	127421703	0	-	.	gene_id "ENSMUSG00000139860.1"; transcript_id "ENSMUST00000355904.1"; gene_type "lncRNA"; gene_name "ENSMUSG00000139860"; transcript_type "lncRNA"; transcript_name "ENSMUST00000355904"; level 2; tag "basic"; tag "TAGENE";
chr3	HAVANA	exon	127421538	127421703	0	-	.	gene_id "ENSMUSG00000139860.1"; transcript_id "ENSMUST00000355904.1"; gene_type "lncRNA"; gene_name "ENSMUSG00000139860"; transcript_type "lncRNA"; transcript_name "ENSMUST00000355904"; exon_number 1; exon_id "ENSMUSE00001700371.1"; level 2; tag "basic"; tag "TAGENE";
chr3	HAVANA	exon	127421538	127421769	0	-	.	gene_id "ENSMUSG00000139860.1"; transcript_id "ENSMUST00000355903.1"; gene_type "lncRNA"; gene_name "ENSMUSG00000139860"; transcript_type "lncRNA"; transcript_name "ENSMUST00000355903"; exon_number 1; exon_id "ENSMUSE00001700372.1"; level 2; tag "basic"; tag "Ensembl_canonical"; tag "GENCODE_Primary"; tag "TAGENE";
chr3	HAVANA	UTR	127463959	127464583	0	-	.	gene_id "ENSMUSG00000028028.12"; transcript_id "ENSMUST00000198955.5"; gene_type "protein_coding"; gene_name "Alpk1"; transcript_type "protein_coding"; transcript_name "Alpk1-206"; exon_number 13; exon_id "ENSMUSE00000175314.5"; level 2; protein_id "ENSMUSP00000143223.2"; transcript_support_level "5"; mgi_id "MGI:1918731"; tag "not_organism_supported"; tag "basic"; tag "appris_principal_1"; tag "CCDS"; ccdsid "CCDS51067.1"; havana_gene "OTTMUSG00000031352.1"; havana_transcript "OTTMUST00000077677.1";
chr3	ENSEMBL	UTR	127463959	127464583	0	-	.	gene_id "ENSMUSG00000028028.12"; transcript_id "ENSMUST00000029662.12"; gene_type "protein_coding"; gene_name "Alpk1"; transcript_type "protein_coding"; transcript_name "Alpk1-201"; exon_number 14; exon_id "ENSMUSE00000175314.5"; level 3; protein_id "ENSMUSP00000029662.6"; transcript_support_level "5"; mgi_id "MGI:1918731"; tag "basic"; tag "Ensembl_canonical"; tag "GENCODE_Primary"; tag "appris_principal_1"; tag "CCDS"; ccdsid "CCDS51067.1"; havana_gene "OTTMUSG00000031352.1";
chr3	HAVANA	exon	127463959	127464780	0	-	.	gene_id "ENSMUSG00000028028.12"; transcript_id "ENSMUST00000198955.5"; gene_type "protein_coding"; gene_name "Alpk1"; transcript_type "protein_coding"; transcript_name "Alpk1-206"; exon_number 13; exon_id "ENSMUSE00000175314.5"; level 2; protein_id "ENSMUSP00000143223.2"; transcript_support_level "5"; mgi_id "MGI:1918731"; tag "not_organism_supported"; tag "basic"; tag "appris_principal_1"; tag "CCDS"; ccdsid "CCDS51067.1"; havana_gene "OTTMUSG00000031352.1"; havana_transcript "OTTMUST00000077677.1";
chr3	ENSEMBL	exon	127463959	127464780	0	-	.	gene_id "ENSMUSG00000028028.12"; transcript_id "ENSMUST00000029662.12"; gene_type "protein_coding"; gene_name "Alpk1"; transcript_type "protein_coding"; transcript_name "Alpk1-201"; exon_number 14; exon_id "ENSMUSE00000175314.5"; level 3; protein_id "ENSMUSP00000029662.6"; transcript_support_level "5"; mgi_id "MGI:1918731"; tag "basic"; tag "Ensembl_canonical"; tag "GENCODE_Primary"; tag "appris_principal_1"; tag "CCDS"; ccdsid "CCDS51067.1"; havana_gene "OTTMUSG00000031352.1";
chr3	HAVANA	transcript	127463959	127523220	0	-	.	gene_id "ENSMUSG00000028028.12"; transcript_id "ENSMUST00000198955.5"; gene_type "protein_coding"; gene_name "Alpk1"; transcript_type "protein_coding"; transcript_name "Alpk1-206"; level 2; protein_id "ENSMUSP00000143223.2"; transcript_support_level "5"; mgi_id "MGI:1918731"; tag "not_organism_supported"; tag "basic"; tag "appris_principal_1"; tag "CCDS"; ccdsid "CCDS51067.1"; havana_gene "OTTMUSG00000031352.1"; havana_transcript "OTTMUST00000077677.1";
chr3	HAVANA	gene	127463959	127574176	0	-	.	gene_id "ENSMUSG00000028028.12"; gene_type "protein_coding"; gene_name "Alpk1"; level 1; mgi_id "MGI:1918731"; tag "overlapping_locus"; havana_gene "OTTMUSG00000031352.1";
chr3	ENSEMBL	transcript	127463959	127574176	0	-	.	gene_id "ENSMUSG00000028028.12"; transcript_id "ENSMUST00000029662.12"; gene_type "protein_coding"; gene_name "Alpk1"; transcript_type "protein_coding"; transcript_name "Alpk1-201"; level 3; protein_id "ENSMUSP00000029662.6"; transcript_support_level "5"; mgi_id "MGI:1918731"; tag "basic"; tag "Ensembl_canonical"; tag "GENCODE_Primary"; tag "appris_principal_1"; tag "CCDS"; ccdsid "CCDS51067.1"; havana_gene "OTTMUSG00000031352.1";
chr3	HAVANA	exon	127464048	127464780	0	-	.	gene_id "ENSMUSG00000028028.12"; transcript_id "ENSMUST00000160586.6"; gene_type "protein_coding"; gene_name "Alpk1"; transcript_type "retained_intron"; transcript_name "Alpk1-203"; exon_number 12; exon_id "ENSMUSE00000864529.2"; level 2; transcript_support_level "5"; mgi_id "MGI:1918731"; havana_gene "OTTMUSG00000031352.1"; havana_transcript "OTTMUST00000077679.1";
chr3	ENSEMBL_gcm37	exon	127464048	127464780	1.67787788144252	-	.	gene_id "ENSMUSG00000028028.12"; transcript_id "ENSMUSG00000028028.12_tx_10"; exon_id "chr3_127464048_127464780_-"; exonnum "15"; txlen "4640";
chr3	ENSEMBL_gcm37	exon	127464048	127464780	0.817947844213466	-	.	gene_id "ENSMUSG00000028028.12"; transcript_id "ENSMUSG00000028028.12_tx_15"; exon_id "chr3_127464048_127464780_-"; exonnum "14"; txlen "4485";
chr3	ENSEMBL_gcm37	exon	127464048	127464780	0.737547679667187	-	.	gene_id "ENSMUSG00000028028.12"; transcript_id "ENSMUSG00000028028.12_tx_17"; exon_id "chr3_127464048_127464780_-"; exonnum "14"; txlen "4563";
chr3	ENSEMBL_gcm37	exon	127464048	127464780	0.511823417611811	-	.	gene_id "ENSMUSG00000028028.12"; transcript_id "ENSMUSG00000028028.12_tx_20"; exon_id "chr3_127464048_127464780_-"; exonnum "15"; txlen "4530";
chr3	ENSEMBL_gcm37	exon	127464048	127464780	0.468999353090489	-	.	gene_id "ENSMUSG00000028028.12"; transcript_id "ENSMUSG00000028028.12_tx_24"; exon_id "chr3_127464048_127464780_-"; exonnum "15"; txlen "4811";
chr3	ENSEMBL_gcm37	exon	127464048	127464780	0.422223390359199	-	.	gene_id "ENSMUSG00000028028.12"; transcript_id "ENSMUSG00000028028.12_tx_26"; exon_id "chr3_127464048_127464780_-"; exonnum "13"; txlen "4408";
chr3	ENSEMBL_gcm37	exon	127464048	127464780	0.358639875073114	-	.	gene_id "ENSMUSG00000028028.12"; transcript_id "ENSMUSG00000028028.12_tx_28"; exon_id "chr3_127464048_127464780_-"; exonnum "14"; txlen "4734";
chr3	ENSEMBL_gcm37	exon	127464048	127464780	0.304507057166742	-	.	gene_id "ENSMUSG00000028028.12"; transcript_id "ENSMUSG00000028028.12_tx_30"; exon_id "chr3_127464048_127464780_-"; exonnum "10"; txlen "4386";
chr3	ENSEMBL_gcm37	exon	127464048	127464780	0.304507057166742	-	.	gene_id "ENSMUSG00000028028.12"; transcript_id "ENSMUSG00000028028.12_tx_31"; exon_id "chr3_127464048_127464780_-"; exonnum "16"; txlen "4888";
chr3	ENSEMBL_gcm37	exon	127464048	127464780	0.280274962939498	-	.	gene_id "ENSMUSG00000028028.12"; transcript_id "ENSMUSG00000028028.12_tx_34"; exon_id "chr3_127464048_127464780_-"; exonnum "14"; txlen "4375";
chr3	ENSEMBL_gcm37	exon	127464048	127464780	0.254899374842269	-	.	gene_id "ENSMUSG00000028028.12"; transcript_id "ENSMUSG00000028028.12_tx_38"; exon_id "chr3_127464048_127464780_-"; exonnum "14"; txlen "4453";
chr3	ENSEMBL_gcm37	exon	127464048	127464780	0.254899374842269	-	.	gene_id "ENSMUSG00000028028.12"; transcript_id "ENSMUSG00000028028.12_tx_39"; exon_id "chr3_127464048_127464780_-"; exonnum "13"; txlen "4298";
chr3	ENSEMBL_gcm37	exon	127464048	127464780	0.2368388222408	-	.	gene_id "ENSMUSG00000028028.12"; transcript_id "ENSMUSG00000028028.12_tx_42"; exon_id "chr3_127464048_127464780_-"; exonnum "15"; txlen "4811";
chr3	ENSEMBL_gcm37	exon	127464048	127464780	0.0246295633219801	-	.	gene_id "ENSMUSG00000028028.12"; transcript_id "ENSMUSG00000028028.12_tx_46"; exon_id "chr3_127464048_127464780_-"; exonnum "18"; txlen "5262";
chr3	HAVANA	transcript	127464048	127574176	0	-	.	gene_id "ENSMUSG00000028028.12"; transcript_id "ENSMUST00000160586.6"; gene_type "protein_coding"; gene_name "Alpk1"; transcript_type "retained_intron"; transcript_name "Alpk1-203"; level 2; transcript_support_level "5"; mgi_id "MGI:1918731"; havana_gene "OTTMUSG00000031352.1"; havana_transcript "OTTMUST00000077679.1";
chr3	HAVANA	stop_codon	127464581	127464583	0	-	0	gene_id "ENSMUSG00000028028.12"; transcript_id "ENSMUST00000198955.5"; gene_type "protein_coding"; gene_name "Alpk1"; transcript_type "protein_coding"; transcript_name "Alpk1-206"; exon_number 13; exon_id "ENSMUSE00000175314.5"; level 2; protein_id "ENSMUSP00000143223.2"; transcript_support_level "5"; mgi_id "MGI:1918731"; tag "not_organism_supported"; tag "basic"; tag "appris_principal_1"; tag "CCDS"; ccdsid "CCDS51067.1"; havana_gene "OTTMUSG00000031352.1"; havana_transcript "OTTMUST00000077677.1";
chr3	ENSEMBL	stop_codon	127464581	127464583	0	-	0	gene_id "ENSMUSG00000028028.12"; transcript_id "ENSMUST00000029662.12"; gene_type "protein_coding"; gene_name "Alpk1"; transcript_type "protein_coding"; transcript_name "Alpk1-201"; exon_number 14; exon_id "ENSMUSE00000175314.5"; level 3; protein_id "ENSMUSP00000029662.6"; transcript_support_level "5"; mgi_id "MGI:1918731"; tag "basic"; tag "Ensembl_canonical"; tag "GENCODE_Primary"; tag "appris_principal_1"; tag "CCDS"; ccdsid "CCDS51067.1"; havana_gene "OTTMUSG00000031352.1";
chr3	HAVANA	CDS	127464584	127464780	0	-	2	gene_id "ENSMUSG00000028028.12"; transcript_id "ENSMUST00000198955.5"; gene_type "protein_coding"; gene_name "Alpk1"; transcript_type "protein_coding"; transcript_name "Alpk1-206"; exon_number 13; exon_id "ENSMUSE00000175314.5"; level 2; protein_id "ENSMUSP00000143223.2"; transcript_support_level "5"; mgi_id "MGI:1918731"; tag "not_organism_supported"; tag "basic"; tag "appris_principal_1"; tag "CCDS"; ccdsid "CCDS51067.1"; havana_gene "OTTMUSG00000031352.1"; havana_transcript "OTTMUST00000077677.1";
chr3	ENSEMBL	CDS	127464584	127464780	0	-	2	gene_id "ENSMUSG00000028028.12"; transcript_id "ENSMUST00000029662.12"; gene_type "protein_coding"; gene_name "Alpk1"; transcript_type "protein_coding"; transcript_name "Alpk1-201"; exon_number 14; exon_id "ENSMUSE00000175314.5"; level 3; protein_id "ENSMUSP00000029662.6"; transcript_support_level "5"; mgi_id "MGI:1918731"; tag "basic"; tag "Ensembl_canonical"; tag "GENCODE_Primary"; tag "appris_principal_1"; tag "CCDS"; ccdsid "CCDS51067.1"; havana_gene "OTTMUSG00000031352.1";
chr3	HAVANA	exon	127466009	127466195	0	-	.	gene_id "ENSMUSG00000028028.12"; transcript_id "ENSMUST00000198955.5"; gene_type "protein_coding"; gene_name "Alpk1"; transcript_type "protein_coding"; transcript_name "Alpk1-206"; exon_number 12; exon_id "ENSMUSE00001268200.2"; level 2; protein_id "ENSMUSP00000143223.2"; transcript_support_level "5"; mgi_id "MGI:1918731"; tag "not_organism_supported"; tag "basic"; tag "appris_principal_1"; tag "CCDS"; ccdsid "CCDS51067.1"; havana_gene "OTTMUSG00000031352.1"; havana_transcript "OTTMUST00000077677.1";
chr3	HAVANA	CDS	127466009	127466195	0	-	0	gene_id "ENSMUSG00000028028.12"; transcript_id "ENSMUST00000198955.5"; gene_type "protein_coding"; gene_name "Alpk1"; transcript_type "protein_coding"; transcript_name "Alpk1-206"; exon_number 12; exon_id "ENSMUSE00001268200.2"; level 2; protein_id "ENSMUSP00000143223.2"; transcript_support_level "5"; mgi_id "MGI:1918731"; tag "not_organism_supported"; tag "basic"; tag "appris_principal_1"; tag "CCDS"; ccdsid "CCDS51067.1"; havana_gene "OTTMUSG00000031352.1"; havana_transcript "OTTMUST00000077677.1";
chr3	ENSEMBL	exon	127466009	127466195	0	-	.	gene_id "ENSMUSG00000028028.12"; transcript_id "ENSMUST00000029662.12"; gene_type "protein_coding"; gene_name "Alpk1"; transcript_type "protein_coding"; transcript_name "Alpk1-201"; exon_number 13; exon_id "ENSMUSE00001268200.2"; level 3; protein_id "ENSMUSP00000029662.6"; transcript_support_level "5"; mgi_id "MGI:1918731"; tag "basic"; tag "Ensembl_canonical"; tag "GENCODE_Primary"; tag "appris_principal_1"; tag "CCDS"; ccdsid "CCDS51067.1"; havana_gene "OTTMUSG00000031352.1";
chr3	ENSEMBL	CDS	127466009	127466195	0	-	0	gene_id "ENSMUSG00000028028.12"; transcript_id "ENSMUST00000029662.12"; gene_type "protein_coding"; gene_name "Alpk1"; transcript_type "protein_coding"; transcript_name "Alpk1-201"; exon_number 13; exon_id "ENSMUSE00001268200.2"; level 3; protein_id "ENSMUSP00000029662.6"; transcript_support_level "5"; mgi_id "MGI:1918731"; tag "basic"; tag "Ensembl_canonical"; tag "GENCODE_Primary"; tag "appris_principal_1"; tag "CCDS"; ccdsid "CCDS51067.1"; havana_gene "OTTMUSG00000031352.1";
chr3	HAVANA	exon	127466009	127466195	0	-	.	gene_id "ENSMUSG00000028028.12"; transcript_id "ENSMUST00000160586.6"; gene_type "protein_coding"; gene_name "Alpk1"; transcript_type "retained_intron"; transcript_name "Alpk1-203"; exon_number 11; exon_id "ENSMUSE00001258100.2"; level 2; transcript_support_level "5"; mgi_id "MGI:1918731"; havana_gene "OTTMUSG00000031352.1"; havana_transcript "OTTMUST00000077679.1";
chr3	ENSEMBL_gcm37	exon	127466009	127466195	1.67787788144252	-	.	gene_id "ENSMUSG00000028028.12"; transcript_id "ENSMUSG00000028028.12_tx_10"; exon_id "chr3_127466009_127466195_-"; exonnum "14"; txlen "4640";
chr3	ENSEMBL_gcm37	exon	127466009	127466195	0.817947844213466	-	.	gene_id "ENSMUSG00000028028.12"; transcript_id "ENSMUSG00000028028.12_tx_15"; exon_id "chr3_127466009_127466195_-"; exonnum "13"; txlen "4485";
chr3	ENSEMBL_gcm37	exon	127466009	127466195	0.737547679667187	-	.	gene_id "ENSMUSG00000028028.12"; transcript_id "ENSMUSG00000028028.12_tx_17"; exon_id "chr3_127466009_127466195_-"; exonnum "13"; txlen "4563";
chr3	ENSEMBL_gcm37	exon	127466009	127466195	0.511823417611811	-	.	gene_id "ENSMUSG00000028028.12"; transcript_id "ENSMUSG00000028028.12_tx_20"; exon_id "chr3_127466009_127466195_-"; exonnum "14"; txlen "4530";
chr3	ENSEMBL_gcm37	exon	127466009	127466195	0.468999353090489	-	.	gene_id "ENSMUSG00000028028.12"; transcript_id "ENSMUSG00000028028.12_tx_24"; exon_id "chr3_127466009_127466195_-"; exonnum "14"; txlen "4811";
chr3	ENSEMBL_gcm37	exon	127466009	127466195	0.422223390359199	-	.	gene_id "ENSMUSG00000028028.12"; transcript_id "ENSMUSG00000028028.12_tx_26"; exon_id "chr3_127466009_127466195_-"; exonnum "12"; txlen "4408";
chr3	ENSEMBL_gcm37	exon	127466009	127466195	0.358639875073114	-	.	gene_id "ENSMUSG00000028028.12"; transcript_id "ENSMUSG00000028028.12_tx_28"; exon_id "chr3_127466009_127466195_-"; exonnum "13"; txlen "4734";
chr3	ENSEMBL_gcm37	exon	127466009	127466195	0.304507057166742	-	.	gene_id "ENSMUSG00000028028.12"; transcript_id "ENSMUSG00000028028.12_tx_30"; exon_id "chr3_127466009_127466195_-"; exonnum "9"; txlen "4386";
chr3	ENSEMBL_gcm37	exon	127466009	127466195	0.304507057166742	-	.	gene_id "ENSMUSG00000028028.12"; transcript_id "ENSMUSG00000028028.12_tx_31"; exon_id "chr3_127466009_127466195_-"; exonnum "15"; txlen "4888";
chr3	ENSEMBL_gcm37	exon	127466009	127466195	0.280274962939498	-	.	gene_id "ENSMUSG00000028028.12"; transcript_id "ENSMUSG00000028028.12_tx_34"; exon_id "chr3_127466009_127466195_-"; exonnum "13"; txlen "4375";
chr3	ENSEMBL_gcm37	exon	127466009	127466195	0.254899374842269	-	.	gene_id "ENSMUSG00000028028.12"; transcript_id "ENSMUSG00000028028.12_tx_38"; exon_id "chr3_127466009_127466195_-"; exonnum "13"; txlen "4453";
chr3	ENSEMBL_gcm37	exon	127466009	127466195	0.254899374842269	-	.	gene_id "ENSMUSG00000028028.12"; transcript_id "ENSMUSG00000028028.12_tx_39"; exon_id "chr3_127466009_127466195_-"; exonnum "12"; txlen "4298";
chr3	ENSEMBL_gcm37	exon	127466009	127466195	0.2368388222408	-	.	gene_id "ENSMUSG00000028028.12"; transcript_id "ENSMUSG00000028028.12_tx_42"; exon_id "chr3_127466009_127466195_-"; exonnum "14"; txlen "4811";
chr3	ENSEMBL_gcm37	exon	127466009	127466195	0.0246295633219801	-	.	gene_id "ENSMUSG00000028028.12"; transcript_id "ENSMUSG00000028028.12_tx_46"; exon_id "chr3_127466009_127466195_-"; exonnum "17"; txlen "5262";
chr3	sragcm37_mid	exon	127466734	127466864	1.54569270069814	-	.	gene_id "ENSMUSG00000028028.12"; transcript_id "ENSMUSG00000028028.12_tx_11"; exon_id "chr3_127466734_127466864_-"; exonnum "12"; txlen "3587";
chr3	sragcm37_mid	exon	127466734	127466864	1.22218395664134	-	.	gene_id "ENSMUSG00000028028.12"; transcript_id "ENSMUSG00000028028.12_tx_12"; exon_id "chr3_127466734_127466864_-"; exonnum "11"; txlen "3433";
chr3	sragcm37_mid	exon	127466734	127466864	1.00111391976847	-	.	gene_id "ENSMUSG00000028028.12"; transcript_id "ENSMUSG00000028028.12_tx_13"; exon_id "chr3_127466734_127466864_-"; exonnum "12"; txlen "3509";
chr3	sragcm37_mid	exon	127466734	127466864	0.726616554314063	-	.	gene_id "ENSMUSG00000028028.12"; transcript_id "ENSMUSG00000028028.12_tx_18"; exon_id "chr3_127466734_127466864_-"; exonnum "11"; txlen "3355";
chr3	sragcm37_mid	exon	127466734	127466864	0.667239354524957	-	.	gene_id "ENSMUSG00000028028.12"; transcript_id "ENSMUSG00000028028.12_tx_19"; exon_id "chr3_127466734_127466864_-"; exonnum "11"; txlen "3432";
chr3	sragcm37_mid	exon	127466734	127466864	0.493762865010341	-	.	gene_id "ENSMUSG00000028028.12"; transcript_id "ENSMUSG00000028028.12_tx_22"; exon_id "chr3_127466734_127466864_-"; exonnum "14"; txlen "3741";
chr3	sragcm37_mid	exon	127466734	127466864	0.490594703213085	-	.	gene_id "ENSMUSG00000028028.12"; transcript_id "ENSMUSG00000028028.12_tx_23"; exon_id "chr3_127466734_127466864_-"; exonnum "8"; txlen "3239";
chr3	sragcm37_mid	exon	127466734	127466864	0.418117577167783	-	.	gene_id "ENSMUSG00000028028.12"; transcript_id "ENSMUSG00000028028.12_tx_27"; exon_id "chr3_127466734_127466864_-"; exonnum "10"; txlen "3278";
chr3	sragcm37_mid	exon	127466734	127466864	0.304507057166742	-	.	gene_id "ENSMUSG00000028028.12"; transcript_id "ENSMUSG00000028028.12_tx_32"; exon_id "chr3_127466734_127466864_-"; exonnum "15"; txlen "4099";
chr3	sragcm37_mid	exon	127466734	127466864	0.304507057166742	-	.	gene_id "ENSMUSG00000028028.12"; transcript_id "ENSMUSG00000028028.12_tx_33"; exon_id "chr3_127466734_127466864_-"; exonnum "9"; txlen "3597";
chr3	sragcm37_mid	exon	127466734	127466864	0.262214410338028	-	.	gene_id "ENSMUSG00000028028.12"; transcript_id "ENSMUSG00000028028.12_tx_36"; exon_id "chr3_127466734_127466864_-"; exonnum "13"; txlen "3586";
chr3	sragcm37_mid	exon	127466734	127466864	0.262214410338028	-	.	gene_id "ENSMUSG00000028028.12"; transcript_id "ENSMUSG00000028028.12_tx_37"; exon_id "chr3_127466734_127466864_-"; exonnum "7"; txlen "3084";
chr3	sragcm37_mid	exon	127466734	127466864	0.249736402030889	-	.	gene_id "ENSMUSG00000028028.12"; transcript_id "ENSMUSG00000028028.12_tx_40"; exon_id "chr3_127466734_127466864_-"; exonnum "13"; txlen "3696";
chr3	sragcm37_mid	exon	127466734	127466864	0.2368388222408	-	.	gene_id "ENSMUSG00000028028.12"; transcript_id "ENSMUSG00000028028.12_tx_41"; exon_id "chr3_127466734_127466864_-"; exonnum "13"; txlen "3664";
chr3	sragcm37_mid	exon	127466734	127466864	0.2368388222408	-	.	gene_id "ENSMUSG00000028028.12"; transcript_id "ENSMUSG00000028028.12_tx_43"; exon_id "chr3_127466734_127466864_-"; exonnum "13"; txlen "3945";
chr3	sragcm37_mid	exon	127466734	127466864	0.2368388222408	-	.	gene_id "ENSMUSG00000028028.12"; transcript_id "ENSMUSG00000028028.12_tx_44"; exon_id "chr3_127466734_127466864_-"; exonnum "12"; txlen "3509";
chr3	sragcm37_mid	exon	127466734	127466864	0.2368388222408	-	.	gene_id "ENSMUSG00000028028.12"; transcript_id "ENSMUSG00000028028.12_tx_45"; exon_id "chr3_127466734_127466864_-"; exonnum "14"; txlen "4022";
chr3	sragcm37_mid	exon	127466734	127466864	0.0246295633219801	-	.	gene_id "ENSMUSG00000028028.12"; transcript_id "ENSMUSG00000028028.12_tx_46"; exon_id "chr3_127466734_127466864_-"; exonnum "16"; txlen "5262";
chr3	sragcm37_mid	exon	127466734	127466864	2.99602419101189	-	.	gene_id "ENSMUSG00000028028.12"; transcript_id "ENSMUSG00000028028.12_tx_8"; exon_id "chr3_127466734_127466864_-"; exonnum "12"; txlen "3510";
chr3	HAVANA	exon	127466969	127467131	0	-	.	gene_id "ENSMUSG00000028028.12"; transcript_id "ENSMUST00000198955.5"; gene_type "protein_coding"; gene_name "Alpk1"; transcript_type "protein_coding"; transcript_name "Alpk1-206"; exon_number 11; exon_id "ENSMUSE00001307534.2"; level 2; protein_id "ENSMUSP00000143223.2"; transcript_support_level "5"; mgi_id "MGI:1918731"; tag "not_organism_supported"; tag "basic"; tag "appris_principal_1"; tag "CCDS"; ccdsid "CCDS51067.1"; havana_gene "OTTMUSG00000031352.1"; havana_transcript "OTTMUST00000077677.1";
chr3	HAVANA	CDS	127466969	127467131	0	-	1	gene_id "ENSMUSG00000028028.12"; transcript_id "ENSMUST00000198955.5"; gene_type "protein_coding"; gene_name "Alpk1"; transcript_type "protein_coding"; transcript_name "Alpk1-206"; exon_number 11; exon_id "ENSMUSE00001307534.2"; level 2; protein_id "ENSMUSP00000143223.2"; transcript_support_level "5"; mgi_id "MGI:1918731"; tag "not_organism_supported"; tag "basic"; tag "appris_principal_1"; tag "CCDS"; ccdsid "CCDS51067.1"; havana_gene "OTTMUSG00000031352.1"; havana_transcript "OTTMUST00000077677.1";
chr3	ENSEMBL	exon	127466969	127467131	0	-	.	gene_id "ENSMUSG00000028028.12"; transcript_id "ENSMUST00000029662.12"; gene_type "protein_coding"; gene_name "Alpk1"; transcript_type "protein_coding"; transcript_name "Alpk1-201"; exon_number 12; exon_id "ENSMUSE00001307534.2"; level 3; protein_id "ENSMUSP00000029662.6"; transcript_support_level "5"; mgi_id "MGI:1918731"; tag "basic"; tag "Ensembl_canonical"; tag "GENCODE_Primary"; tag "appris_principal_1"; tag "CCDS"; ccdsid "CCDS51067.1"; havana_gene "OTTMUSG00000031352.1";
chr3	ENSEMBL	CDS	127466969	127467131	0	-	1	gene_id "ENSMUSG00000028028.12"; transcript_id "ENSMUST00000029662.12"; gene_type "protein_coding"; gene_name "Alpk1"; transcript_type "protein_coding"; transcript_name "Alpk1-201"; exon_number 12; exon_id "ENSMUSE00001307534.2"; level 3; protein_id "ENSMUSP00000029662.6"; transcript_support_level "5"; mgi_id "MGI:1918731"; tag "basic"; tag "Ensembl_canonical"; tag "GENCODE_Primary"; tag "appris_principal_1"; tag "CCDS"; ccdsid "CCDS51067.1"; havana_gene "OTTMUSG00000031352.1";
chr3	HAVANA	exon	127466969	127467131	0	-	.	gene_id "ENSMUSG00000028028.12"; transcript_id "ENSMUST00000160586.6"; gene_type "protein_coding"; gene_name "Alpk1"; transcript_type "retained_intron"; transcript_name "Alpk1-203"; exon_number 10; exon_id "ENSMUSE00001236628.2"; level 2; transcript_support_level "5"; mgi_id "MGI:1918731"; havana_gene "OTTMUSG00000031352.1"; havana_transcript "OTTMUST00000077679.1";
chr3	ENSEMBL_gcm37	exon	127466969	127467131	1.67787788144252	-	.	gene_id "ENSMUSG00000028028.12"; transcript_id "ENSMUSG00000028028.12_tx_10"; exon_id "chr3_127466969_127467131_-"; exonnum "13"; txlen "4640";
chr3	ENSEMBL_gcm37	exon	127466969	127467131	1.54569270069814	-	.	gene_id "ENSMUSG00000028028.12"; transcript_id "ENSMUSG00000028028.12_tx_11"; exon_id "chr3_127466969_127467131_-"; exonnum "11"; txlen "3587";
chr3	ENSEMBL_gcm37	exon	127466969	127467131	1.22218395664134	-	.	gene_id "ENSMUSG00000028028.12"; transcript_id "ENSMUSG00000028028.12_tx_12"; exon_id "chr3_127466969_127467131_-"; exonnum "10"; txlen "3433";
chr3	ENSEMBL_gcm37	exon	127466969	127467131	1.00111391976847	-	.	gene_id "ENSMUSG00000028028.12"; transcript_id "ENSMUSG00000028028.12_tx_13"; exon_id "chr3_127466969_127467131_-"; exonnum "11"; txlen "3509";
chr3	ENSEMBL_gcm37	exon	127466969	127467131	0.817947844213466	-	.	gene_id "ENSMUSG00000028028.12"; transcript_id "ENSMUSG00000028028.12_tx_15"; exon_id "chr3_127466969_127467131_-"; exonnum "12"; txlen "4485";
chr3	ENSEMBL_gcm37	exon	127466969	127467131	0.737547679667187	-	.	gene_id "ENSMUSG00000028028.12"; transcript_id "ENSMUSG00000028028.12_tx_17"; exon_id "chr3_127466969_127467131_-"; exonnum "12"; txlen "4563";
chr3	ENSEMBL_gcm37	exon	127466969	127467131	0.726616554314063	-	.	gene_id "ENSMUSG00000028028.12"; transcript_id "ENSMUSG00000028028.12_tx_18"; exon_id "chr3_127466969_127467131_-"; exonnum "10"; txlen "3355";
chr3	ENSEMBL_gcm37	exon	127466969	127467131	0.667239354524957	-	.	gene_id "ENSMUSG00000028028.12"; transcript_id "ENSMUSG00000028028.12_tx_19"; exon_id "chr3_127466969_127467131_-"; exonnum "10"; txlen "3432";
chr3	ENSEMBL_gcm37	exon	127466969	127467131	0.511823417611811	-	.	gene_id "ENSMUSG00000028028.12"; transcript_id "ENSMUSG00000028028.12_tx_20"; exon_id "chr3_127466969_127467131_-"; exonnum "13"; txlen "4530";
chr3	ENSEMBL_gcm37	exon	127466969	127467131	0.493762865010341	-	.	gene_id "ENSMUSG00000028028.12"; transcript_id "ENSMUSG00000028028.12_tx_22"; exon_id "chr3_127466969_127467131_-"; exonnum "13"; txlen "3741";
chr3	ENSEMBL_gcm37	exon	127466969	127467131	0.490594703213085	-	.	gene_id "ENSMUSG00000028028.12"; transcript_id "ENSMUSG00000028028.12_tx_23"; exon_id "chr3_127466969_127467131_-"; exonnum "7"; txlen "3239";
chr3	ENSEMBL_gcm37	exon	127466969	127467131	0.468999353090489	-	.	gene_id "ENSMUSG00000028028.12"; transcript_id "ENSMUSG00000028028.12_tx_24"; exon_id "chr3_127466969_127467131_-"; exonnum "13"; txlen "4811";
chr3	ENSEMBL_gcm37	exon	127466969	127467131	0.422223390359199	-	.	gene_id "ENSMUSG00000028028.12"; transcript_id "ENSMUSG00000028028.12_tx_26"; exon_id "chr3_127466969_127467131_-"; exonnum "11"; txlen "4408";
chr3	ENSEMBL_gcm37	exon	127466969	127467131	0.418117577167783	-	.	gene_id "ENSMUSG00000028028.12"; transcript_id "ENSMUSG00000028028.12_tx_27"; exon_id "chr3_127466969_127467131_-"; exonnum "9"; txlen "3278";
chr3	ENSEMBL_gcm37	exon	127466969	127467131	0.358639875073114	-	.	gene_id "ENSMUSG00000028028.12"; transcript_id "ENSMUSG00000028028.12_tx_28"; exon_id "chr3_127466969_127467131_-"; exonnum "12"; txlen "4734";
chr3	ENSEMBL_gcm37	exon	127466969	127467131	0.304507057166742	-	.	gene_id "ENSMUSG00000028028.12"; transcript_id "ENSMUSG00000028028.12_tx_30"; exon_id "chr3_127466969_127467131_-"; exonnum "8"; txlen "4386";
chr3	ENSEMBL_gcm37	exon	127466969	127467131	0.304507057166742	-	.	gene_id "ENSMUSG00000028028.12"; transcript_id "ENSMUSG00000028028.12_tx_31"; exon_id "chr3_127466969_127467131_-"; exonnum "14"; txlen "4888";
chr3	ENSEMBL_gcm37	exon	127466969	127467131	0.304507057166742	-	.	gene_id "ENSMUSG00000028028.12"; transcript_id "ENSMUSG00000028028.12_tx_32"; exon_id "chr3_127466969_127467131_-"; exonnum "14"; txlen "4099";
chr3	ENSEMBL_gcm37	exon	127466969	127467131	0.304507057166742	-	.	gene_id "ENSMUSG00000028028.12"; transcript_id "ENSMUSG00000028028.12_tx_33"; exon_id "chr3_127466969_127467131_-"; exonnum "8"; txlen "3597";
chr3	ENSEMBL_gcm37	exon	127466969	127467131	0.280274962939498	-	.	gene_id "ENSMUSG00000028028.12"; transcript_id "ENSMUSG00000028028.12_tx_34"; exon_id "chr3_127466969_127467131_-"; exonnum "12"; txlen "4375";
chr3	ENSEMBL_gcm37	exon	127466969	127467131	0.262214410338028	-	.	gene_id "ENSMUSG00000028028.12"; transcript_id "ENSMUSG00000028028.12_tx_36"; exon_id "chr3_127466969_127467131_-"; exonnum "12"; txlen "3586";
chr3	ENSEMBL_gcm37	exon	127466969	127467131	0.262214410338028	-	.	gene_id "ENSMUSG00000028028.12"; transcript_id "ENSMUSG00000028028.12_tx_37"; exon_id "chr3_127466969_127467131_-"; exonnum "6"; txlen "3084";
chr3	ENSEMBL_gcm37	exon	127466969	127467131	0.254899374842269	-	.	gene_id "ENSMUSG00000028028.12"; transcript_id "ENSMUSG00000028028.12_tx_38"; exon_id "chr3_127466969_127467131_-"; exonnum "12"; txlen "4453";
chr3	ENSEMBL_gcm37	exon	127466969	127467131	0.254899374842269	-	.	gene_id "ENSMUSG00000028028.12"; transcript_id "ENSMUSG00000028028.12_tx_39"; exon_id "chr3_127466969_127467131_-"; exonnum "11"; txlen "4298";
chr3	ENSEMBL_gcm37	exon	127466969	127467131	0.249736402030889	-	.	gene_id "ENSMUSG00000028028.12"; transcript_id "ENSMUSG00000028028.12_tx_40"; exon_id "chr3_127466969_127467131_-"; exonnum "12"; txlen "3696";
chr3	ENSEMBL_gcm37	exon	127466969	127467131	0.2368388222408	-	.	gene_id "ENSMUSG00000028028.12"; transcript_id "ENSMUSG00000028028.12_tx_41"; exon_id "chr3_127466969_127467131_-"; exonnum "12"; txlen "3664";
chr3	ENSEMBL_gcm37	exon	127466969	127467131	0.2368388222408	-	.	gene_id "ENSMUSG00000028028.12"; transcript_id "ENSMUSG00000028028.12_tx_42"; exon_id "chr3_127466969_127467131_-"; exonnum "13"; txlen "4811";
chr3	ENSEMBL_gcm37	exon	127466969	127467131	0.2368388222408	-	.	gene_id "ENSMUSG00000028028.12"; transcript_id "ENSMUSG00000028028.12_tx_43"; exon_id "chr3_127466969_127467131_-"; exonnum "12"; txlen "3945";
chr3	ENSEMBL_gcm37	exon	127466969	127467131	0.2368388222408	-	.	gene_id "ENSMUSG00000028028.12"; transcript_id "ENSMUSG00000028028.12_tx_44"; exon_id "chr3_127466969_127467131_-"; exonnum "11"; txlen "3509";
chr3	ENSEMBL_gcm37	exon	127466969	127467131	0.2368388222408	-	.	gene_id "ENSMUSG00000028028.12"; transcript_id "ENSMUSG00000028028.12_tx_45"; exon_id "chr3_127466969_127467131_-"; exonnum "13"; txlen "4022";
chr3	ENSEMBL_gcm37	exon	127466969	127467131	0.0246295633219801	-	.	gene_id "ENSMUSG00000028028.12"; transcript_id "ENSMUSG00000028028.12_tx_46"; exon_id "chr3_127466969_127467131_-"; exonnum "15"; txlen "5262";
chr3	ENSEMBL_gcm37	exon	127466969	127467131	2.99602419101189	-	.	gene_id "ENSMUSG00000028028.12"; transcript_id "ENSMUSG00000028028.12_tx_8"; exon_id "chr3_127466969_127467131_-"; exonnum "11"; txlen "3510";
chr3	HAVANA	exon	127471335	127471488	0	-	.	gene_id "ENSMUSG00000028028.12"; transcript_id "ENSMUST00000198955.5"; gene_type "protein_coding"; gene_name "Alpk1"; transcript_type "protein_coding"; transcript_name "Alpk1-206"; exon_number 10; exon_id "ENSMUSE00001212722.2"; level 2; protein_id "ENSMUSP00000143223.2"; transcript_support_level "5"; mgi_id "MGI:1918731"; tag "not_organism_supported"; tag "basic"; tag "appris_principal_1"; tag "CCDS"; ccdsid "CCDS51067.1"; havana_gene "OTTMUSG00000031352.1"; havana_transcript "OTTMUST00000077677.1";
chr3	HAVANA	CDS	127471335	127471488	0	-	2	gene_id "ENSMUSG00000028028.12"; transcript_id "ENSMUST00000198955.5"; gene_type "protein_coding"; gene_name "Alpk1"; transcript_type "protein_coding"; transcript_name "Alpk1-206"; exon_number 10; exon_id "ENSMUSE00001212722.2"; level 2; protein_id "ENSMUSP00000143223.2"; transcript_support_level "5"; mgi_id "MGI:1918731"; tag "not_organism_supported"; tag "basic"; tag "appris_principal_1"; tag "CCDS"; ccdsid "CCDS51067.1"; havana_gene "OTTMUSG00000031352.1"; havana_transcript "OTTMUST00000077677.1";
chr3	ENSEMBL	exon	127471335	127471488	0	-	.	gene_id "ENSMUSG00000028028.12"; transcript_id "ENSMUST00000029662.12"; gene_type "protein_coding"; gene_name "Alpk1"; transcript_type "protein_coding"; transcript_name "Alpk1-201"; exon_number 11; exon_id "ENSMUSE00001212722.2"; level 3; protein_id "ENSMUSP00000029662.6"; transcript_support_level "5"; mgi_id "MGI:1918731"; tag "basic"; tag "Ensembl_canonical"; tag "GENCODE_Primary"; tag "appris_principal_1"; tag "CCDS"; ccdsid "CCDS51067.1"; havana_gene "OTTMUSG00000031352.1";
chr3	ENSEMBL	CDS	127471335	127471488	0	-	2	gene_id "ENSMUSG00000028028.12"; transcript_id "ENSMUST00000029662.12"; gene_type "protein_coding"; gene_name "Alpk1"; transcript_type "protein_coding"; transcript_name "Alpk1-201"; exon_number 11; exon_id "ENSMUSE00001212722.2"; level 3; protein_id "ENSMUSP00000029662.6"; transcript_support_level "5"; mgi_id "MGI:1918731"; tag "basic"; tag "Ensembl_canonical"; tag "GENCODE_Primary"; tag "appris_principal_1"; tag "CCDS"; ccdsid "CCDS51067.1"; havana_gene "OTTMUSG00000031352.1";
chr3	HAVANA	exon	127471335	127471488	0	-	.	gene_id "ENSMUSG00000028028.12"; transcript_id "ENSMUST00000160586.6"; gene_type "protein_coding"; gene_name "Alpk1"; transcript_type "retained_intron"; transcript_name "Alpk1-203"; exon_number 9; exon_id "ENSMUSE00001288142.2"; level 2; transcript_support_level "5"; mgi_id "MGI:1918731"; havana_gene "OTTMUSG00000031352.1"; havana_transcript "OTTMUST00000077679.1";
chr3	ENSEMBL_gcm37	exon	127471335	127471488	1.67787788144252	-	.	gene_id "ENSMUSG00000028028.12"; transcript_id "ENSMUSG00000028028.12_tx_10"; exon_id "chr3_127471335_127471488_-"; exonnum "12"; txlen "4640";
chr3	ENSEMBL_gcm37	exon	127471335	127471488	1.54569270069814	-	.	gene_id "ENSMUSG00000028028.12"; transcript_id "ENSMUSG00000028028.12_tx_11"; exon_id "chr3_127471335_127471488_-"; exonnum "10"; txlen "3587";
chr3	ENSEMBL_gcm37	exon	127471335	127471488	1.00111391976847	-	.	gene_id "ENSMUSG00000028028.12"; transcript_id "ENSMUSG00000028028.12_tx_13"; exon_id "chr3_127471335_127471488_-"; exonnum "10"; txlen "3509";
chr3	ENSEMBL_gcm37	exon	127471335	127471488	0.817947844213466	-	.	gene_id "ENSMUSG00000028028.12"; transcript_id "ENSMUSG00000028028.12_tx_15"; exon_id "chr3_127471335_127471488_-"; exonnum "11"; txlen "4485";
chr3	ENSEMBL_gcm37	exon	127471335	127471488	0.737547679667187	-	.	gene_id "ENSMUSG00000028028.12"; transcript_id "ENSMUSG00000028028.12_tx_17"; exon_id "chr3_127471335_127471488_-"; exonnum "11"; txlen "4563";
chr3	ENSEMBL_gcm37	exon	127471335	127471488	0.667239354524957	-	.	gene_id "ENSMUSG00000028028.12"; transcript_id "ENSMUSG00000028028.12_tx_19"; exon_id "chr3_127471335_127471488_-"; exonnum "9"; txlen "3432";
chr3	ENSEMBL_gcm37	exon	127471335	127471488	0.511823417611811	-	.	gene_id "ENSMUSG00000028028.12"; transcript_id "ENSMUSG00000028028.12_tx_20"; exon_id "chr3_127471335_127471488_-"; exonnum "12"; txlen "4530";
chr3	ENSEMBL_gcm37	exon	127471335	127471488	0.493762865010341	-	.	gene_id "ENSMUSG00000028028.12"; transcript_id "ENSMUSG00000028028.12_tx_22"; exon_id "chr3_127471335_127471488_-"; exonnum "12"; txlen "3741";
chr3	ENSEMBL_gcm37	exon	127471335	127471488	0.490594703213085	-	.	gene_id "ENSMUSG00000028028.12"; transcript_id "ENSMUSG00000028028.12_tx_23"; exon_id "chr3_127471335_127471488_-"; exonnum "6"; txlen "3239";
chr3	ENSEMBL_gcm37	exon	127471335	127471488	0.468999353090489	-	.	gene_id "ENSMUSG00000028028.12"; transcript_id "ENSMUSG00000028028.12_tx_24"; exon_id "chr3_127471335_127471488_-"; exonnum "12"; txlen "4811";
chr3	ENSEMBL_gcm37	exon	127471335	127471488	0.422223390359199	-	.	gene_id "ENSMUSG00000028028.12"; transcript_id "ENSMUSG00000028028.12_tx_26"; exon_id "chr3_127471335_127471488_-"; exonnum "10"; txlen "4408";
chr3	ENSEMBL_gcm37	exon	127471335	127471488	0.358639875073114	-	.	gene_id "ENSMUSG00000028028.12"; transcript_id "ENSMUSG00000028028.12_tx_28"; exon_id "chr3_127471335_127471488_-"; exonnum "11"; txlen "4734";
chr3	ENSEMBL_gcm37	exon	127471335	127471488	0.304507057166742	-	.	gene_id "ENSMUSG00000028028.12"; transcript_id "ENSMUSG00000028028.12_tx_30"; exon_id "chr3_127471335_127471488_-"; exonnum "7"; txlen "4386";
chr3	ENSEMBL_gcm37	exon	127471335	127471488	0.304507057166742	-	.	gene_id "ENSMUSG00000028028.12"; transcript_id "ENSMUSG00000028028.12_tx_31"; exon_id "chr3_127471335_127471488_-"; exonnum "13"; txlen "4888";
chr3	ENSEMBL_gcm37	exon	127471335	127471488	0.304507057166742	-	.	gene_id "ENSMUSG00000028028.12"; transcript_id "ENSMUSG00000028028.12_tx_32"; exon_id "chr3_127471335_127471488_-"; exonnum "13"; txlen "4099";
chr3	ENSEMBL_gcm37	exon	127471335	127471488	0.304507057166742	-	.	gene_id "ENSMUSG00000028028.12"; transcript_id "ENSMUSG00000028028.12_tx_33"; exon_id "chr3_127471335_127471488_-"; exonnum "7"; txlen "3597";
chr3	ENSEMBL_gcm37	exon	127471335	127471488	0.280274962939498	-	.	gene_id "ENSMUSG00000028028.12"; transcript_id "ENSMUSG00000028028.12_tx_34"; exon_id "chr3_127471335_127471488_-"; exonnum "11"; txlen "4375";
chr3	ENSEMBL_gcm37	exon	127471335	127471488	0.262214410338028	-	.	gene_id "ENSMUSG00000028028.12"; transcript_id "ENSMUSG00000028028.12_tx_36"; exon_id "chr3_127471335_127471488_-"; exonnum "11"; txlen "3586";
chr3	ENSEMBL_gcm37	exon	127471335	127471488	0.262214410338028	-	.	gene_id "ENSMUSG00000028028.12"; transcript_id "ENSMUSG00000028028.12_tx_37"; exon_id "chr3_127471335_127471488_-"; exonnum "5"; txlen "3084";
chr3	ENSEMBL_gcm37	exon	127471335	127471488	0.254899374842269	-	.	gene_id "ENSMUSG00000028028.12"; transcript_id "ENSMUSG00000028028.12_tx_38"; exon_id "chr3_127471335_127471488_-"; exonnum "11"; txlen "4453";
chr3	ENSEMBL_gcm37	exon	127471335	127471488	0.254899374842269	-	.	gene_id "ENSMUSG00000028028.12"; transcript_id "ENSMUSG00000028028.12_tx_39"; exon_id "chr3_127471335_127471488_-"; exonnum "10"; txlen "4298";
chr3	ENSEMBL_gcm37	exon	127471335	127471488	0.249736402030889	-	.	gene_id "ENSMUSG00000028028.12"; transcript_id "ENSMUSG00000028028.12_tx_40"; exon_id "chr3_127471335_127471488_-"; exonnum "11"; txlen "3696";
chr3	ENSEMBL_gcm37	exon	127471335	127471488	0.2368388222408	-	.	gene_id "ENSMUSG00000028028.12"; transcript_id "ENSMUSG00000028028.12_tx_41"; exon_id "chr3_127471335_127471488_-"; exonnum "11"; txlen "3664";
chr3	ENSEMBL_gcm37	exon	127471335	127471488	0.2368388222408	-	.	gene_id "ENSMUSG00000028028.12"; transcript_id "ENSMUSG00000028028.12_tx_42"; exon_id "chr3_127471335_127471488_-"; exonnum "12"; txlen "4811";
chr3	ENSEMBL_gcm37	exon	127471335	127471488	0.2368388222408	-	.	gene_id "ENSMUSG00000028028.12"; transcript_id "ENSMUSG00000028028.12_tx_43"; exon_id "chr3_127471335_127471488_-"; exonnum "11"; txlen "3945";
chr3	ENSEMBL_gcm37	exon	127471335	127471488	0.2368388222408	-	.	gene_id "ENSMUSG00000028028.12"; transcript_id "ENSMUSG00000028028.12_tx_44"; exon_id "chr3_127471335_127471488_-"; exonnum "10"; txlen "3509";
chr3	ENSEMBL_gcm37	exon	127471335	127471488	0.2368388222408	-	.	gene_id "ENSMUSG00000028028.12"; transcript_id "ENSMUSG00000028028.12_tx_45"; exon_id "chr3_127471335_127471488_-"; exonnum "12"; txlen "4022";
chr3	ENSEMBL_gcm37	exon	127471335	127471488	0.0246295633219801	-	.	gene_id "ENSMUSG00000028028.12"; transcript_id "ENSMUSG00000028028.12_tx_46"; exon_id "chr3_127471335_127471488_-"; exonnum "14"; txlen "5262";
chr3	sragcm37_mid	exon	127472481	127472667	1.67787788144252	-	.	gene_id "ENSMUSG00000028028.12"; transcript_id "ENSMUSG00000028028.12_tx_10"; exon_id "chr3_127472481_127472667_-"; exonnum "11"; txlen "4640";
chr3	sragcm37_mid	exon	127472481	127472667	0.817947844213466	-	.	gene_id "ENSMUSG00000028028.12"; transcript_id "ENSMUSG00000028028.12_tx_15"; exon_id "chr3_127472481_127472667_-"; exonnum "10"; txlen "4485";
chr3	sragcm37_mid	exon	127472481	127472667	0.737547679667187	-	.	gene_id "ENSMUSG00000028028.12"; transcript_id "ENSMUSG00000028028.12_tx_17"; exon_id "chr3_127472481_127472667_-"; exonnum "10"; txlen "4563";
chr3	sragcm37_mid	exon	127472481	127472667	0.422223390359199	-	.	gene_id "ENSMUSG00000028028.12"; transcript_id "ENSMUSG00000028028.12_tx_26"; exon_id "chr3_127472481_127472667_-"; exonnum "9"; txlen "4408";
chr3	sragcm37_mid	exon	127472481	127472667	0.249736402030889	-	.	gene_id "ENSMUSG00000028028.12"; transcript_id "ENSMUSG00000028028.12_tx_40"; exon_id "chr3_127472481_127472667_-"; exonnum "10"; txlen "3696";
chr3	sragcm37_mid	exon	127472481	127472667	0.0246295633219801	-	.	gene_id "ENSMUSG00000028028.12"; transcript_id "ENSMUSG00000028028.12_tx_46"; exon_id "chr3_127472481_127472667_-"; exonnum "13"; txlen "5262";
chr3	HAVANA	exon	127473010	127475101	0	-	.	gene_id "ENSMUSG00000028028.12"; transcript_id "ENSMUST00000198955.5"; gene_type "protein_coding"; gene_name "Alpk1"; transcript_type "protein_coding"; transcript_name "Alpk1-206"; exon_number 9; exon_id "ENSMUSE00001278253.2"; level 2; protein_id "ENSMUSP00000143223.2"; transcript_support_level "5"; mgi_id "MGI:1918731"; tag "not_organism_supported"; tag "basic"; tag "appris_principal_1"; tag "CCDS"; ccdsid "CCDS51067.1"; havana_gene "OTTMUSG00000031352.1"; havana_transcript "OTTMUST00000077677.1";
chr3	HAVANA	CDS	127473010	127475101	0	-	0	gene_id "ENSMUSG00000028028.12"; transcript_id "ENSMUST00000198955.5"; gene_type "protein_coding"; gene_name "Alpk1"; transcript_type "protein_coding"; transcript_name "Alpk1-206"; exon_number 9; exon_id "ENSMUSE00001278253.2"; level 2; protein_id "ENSMUSP00000143223.2"; transcript_support_level "5"; mgi_id "MGI:1918731"; tag "not_organism_supported"; tag "basic"; tag "appris_principal_1"; tag "CCDS"; ccdsid "CCDS51067.1"; havana_gene "OTTMUSG00000031352.1"; havana_transcript "OTTMUST00000077677.1";
chr3	ENSEMBL	exon	127473010	127475101	0	-	.	gene_id "ENSMUSG00000028028.12"; transcript_id "ENSMUST00000029662.12"; gene_type "protein_coding"; gene_name "Alpk1"; transcript_type "protein_coding"; transcript_name "Alpk1-201"; exon_number 10; exon_id "ENSMUSE00001278253.2"; level 3; protein_id "ENSMUSP00000029662.6"; transcript_support_level "5"; mgi_id "MGI:1918731"; tag "basic"; tag "Ensembl_canonical"; tag "GENCODE_Primary"; tag "appris_principal_1"; tag "CCDS"; ccdsid "CCDS51067.1"; havana_gene "OTTMUSG00000031352.1";
chr3	ENSEMBL	CDS	127473010	127475101	0	-	0	gene_id "ENSMUSG00000028028.12"; transcript_id "ENSMUST00000029662.12"; gene_type "protein_coding"; gene_name "Alpk1"; transcript_type "protein_coding"; transcript_name "Alpk1-201"; exon_number 10; exon_id "ENSMUSE00001278253.2"; level 3; protein_id "ENSMUSP00000029662.6"; transcript_support_level "5"; mgi_id "MGI:1918731"; tag "basic"; tag "Ensembl_canonical"; tag "GENCODE_Primary"; tag "appris_principal_1"; tag "CCDS"; ccdsid "CCDS51067.1"; havana_gene "OTTMUSG00000031352.1";
chr3	HAVANA	exon	127473010	127475101	0	-	.	gene_id "ENSMUSG00000028028.12"; transcript_id "ENSMUST00000160586.6"; gene_type "protein_coding"; gene_name "Alpk1"; transcript_type "retained_intron"; transcript_name "Alpk1-203"; exon_number 8; exon_id "ENSMUSE00001263484.2"; level 2; transcript_support_level "5"; mgi_id "MGI:1918731"; havana_gene "OTTMUSG00000031352.1"; havana_transcript "OTTMUST00000077679.1";
chr3	ENSEMBL_gcm37	exon	127473010	127475101	1.67787788144252	-	.	gene_id "ENSMUSG00000028028.12"; transcript_id "ENSMUSG00000028028.12_tx_10"; exon_id "chr3_127473010_127475101_-"; exonnum "10"; txlen "4640";
chr3	ENSEMBL_gcm37	exon	127473010	127475101	1.54569270069814	-	.	gene_id "ENSMUSG00000028028.12"; transcript_id "ENSMUSG00000028028.12_tx_11"; exon_id "chr3_127473010_127475101_-"; exonnum "9"; txlen "3587";
chr3	ENSEMBL_gcm37	exon	127473010	127475101	1.22218395664134	-	.	gene_id "ENSMUSG00000028028.12"; transcript_id "ENSMUSG00000028028.12_tx_12"; exon_id "chr3_127473010_127475101_-"; exonnum "9"; txlen "3433";
chr3	ENSEMBL_gcm37	exon	127473010	127475101	1.00111391976847	-	.	gene_id "ENSMUSG00000028028.12"; transcript_id "ENSMUSG00000028028.12_tx_13"; exon_id "chr3_127473010_127475101_-"; exonnum "9"; txlen "3509";
chr3	ENSEMBL_gcm37	exon	127473010	127475101	0.817947844213466	-	.	gene_id "ENSMUSG00000028028.12"; transcript_id "ENSMUSG00000028028.12_tx_15"; exon_id "chr3_127473010_127475101_-"; exonnum "9"; txlen "4485";
chr3	ENSEMBL_gcm37	exon	127473010	127475101	0.737547679667187	-	.	gene_id "ENSMUSG00000028028.12"; transcript_id "ENSMUSG00000028028.12_tx_17"; exon_id "chr3_127473010_127475101_-"; exonnum "9"; txlen "4563";
chr3	ENSEMBL_gcm37	exon	127473010	127475101	0.726616554314063	-	.	gene_id "ENSMUSG00000028028.12"; transcript_id "ENSMUSG00000028028.12_tx_18"; exon_id "chr3_127473010_127475101_-"; exonnum "9"; txlen "3355";
chr3	ENSEMBL_gcm37	exon	127473010	127475101	0.667239354524957	-	.	gene_id "ENSMUSG00000028028.12"; transcript_id "ENSMUSG00000028028.12_tx_19"; exon_id "chr3_127473010_127475101_-"; exonnum "8"; txlen "3432";
chr3	ENSEMBL_gcm37	exon	127473010	127475101	0.511823417611811	-	.	gene_id "ENSMUSG00000028028.12"; transcript_id "ENSMUSG00000028028.12_tx_20"; exon_id "chr3_127473010_127475101_-"; exonnum "11"; txlen "4530";
chr3	ENSEMBL_gcm37	exon	127473010	127475101	0.493762865010341	-	.	gene_id "ENSMUSG00000028028.12"; transcript_id "ENSMUSG00000028028.12_tx_22"; exon_id "chr3_127473010_127475101_-"; exonnum "11"; txlen "3741";
chr3	ENSEMBL_gcm37	exon	127473010	127475101	0.490594703213085	-	.	gene_id "ENSMUSG00000028028.12"; transcript_id "ENSMUSG00000028028.12_tx_23"; exon_id "chr3_127473010_127475101_-"; exonnum "5"; txlen "3239";
chr3	ENSEMBL_gcm37	exon	127473010	127475101	0.468999353090489	-	.	gene_id "ENSMUSG00000028028.12"; transcript_id "ENSMUSG00000028028.12_tx_24"; exon_id "chr3_127473010_127475101_-"; exonnum "11"; txlen "4811";
chr3	ENSEMBL_gcm37	exon	127473010	127475101	0.422223390359199	-	.	gene_id "ENSMUSG00000028028.12"; transcript_id "ENSMUSG00000028028.12_tx_26"; exon_id "chr3_127473010_127475101_-"; exonnum "8"; txlen "4408";
chr3	ENSEMBL_gcm37	exon	127473010	127475101	0.418117577167783	-	.	gene_id "ENSMUSG00000028028.12"; transcript_id "ENSMUSG00000028028.12_tx_27"; exon_id "chr3_127473010_127475101_-"; exonnum "8"; txlen "3278";
chr3	ENSEMBL_gcm37	exon	127473010	127475101	0.358639875073114	-	.	gene_id "ENSMUSG00000028028.12"; transcript_id "ENSMUSG00000028028.12_tx_28"; exon_id "chr3_127473010_127475101_-"; exonnum "10"; txlen "4734";
chr3	ENSEMBL_gcm37	exon	127473010	127475101	0.304507057166742	-	.	gene_id "ENSMUSG00000028028.12"; transcript_id "ENSMUSG00000028028.12_tx_30"; exon_id "chr3_127473010_127475101_-"; exonnum "6"; txlen "4386";
chr3	ENSEMBL_gcm37	exon	127473010	127475101	0.304507057166742	-	.	gene_id "ENSMUSG00000028028.12"; transcript_id "ENSMUSG00000028028.12_tx_31"; exon_id "chr3_127473010_127475101_-"; exonnum "12"; txlen "4888";
chr3	ENSEMBL_gcm37	exon	127473010	127475101	0.304507057166742	-	.	gene_id "ENSMUSG00000028028.12"; transcript_id "ENSMUSG00000028028.12_tx_32"; exon_id "chr3_127473010_127475101_-"; exonnum "12"; txlen "4099";
chr3	ENSEMBL_gcm37	exon	127473010	127475101	0.304507057166742	-	.	gene_id "ENSMUSG00000028028.12"; transcript_id "ENSMUSG00000028028.12_tx_33"; exon_id "chr3_127473010_127475101_-"; exonnum "6"; txlen "3597";
chr3	ENSEMBL_gcm37	exon	127473010	127475101	0.280274962939498	-	.	gene_id "ENSMUSG00000028028.12"; transcript_id "ENSMUSG00000028028.12_tx_34"; exon_id "chr3_127473010_127475101_-"; exonnum "10"; txlen "4375";
chr3	ENSEMBL_gcm37	exon	127473010	127475101	0.262214410338028	-	.	gene_id "ENSMUSG00000028028.12"; transcript_id "ENSMUSG00000028028.12_tx_36"; exon_id "chr3_127473010_127475101_-"; exonnum "10"; txlen "3586";
chr3	ENSEMBL_gcm37	exon	127473010	127475101	0.262214410338028	-	.	gene_id "ENSMUSG00000028028.12"; transcript_id "ENSMUSG00000028028.12_tx_37"; exon_id "chr3_127473010_127475101_-"; exonnum "4"; txlen "3084";
chr3	ENSEMBL_gcm37	exon	127473010	127475101	0.254899374842269	-	.	gene_id "ENSMUSG00000028028.12"; transcript_id "ENSMUSG00000028028.12_tx_38"; exon_id "chr3_127473010_127475101_-"; exonnum "10"; txlen "4453";
chr3	ENSEMBL_gcm37	exon	127473010	127475101	0.254899374842269	-	.	gene_id "ENSMUSG00000028028.12"; transcript_id "ENSMUSG00000028028.12_tx_39"; exon_id "chr3_127473010_127475101_-"; exonnum "9"; txlen "4298";
chr3	ENSEMBL_gcm37	exon	127473010	127475101	0.249736402030889	-	.	gene_id "ENSMUSG00000028028.12"; transcript_id "ENSMUSG00000028028.12_tx_40"; exon_id "chr3_127473010_127475101_-"; exonnum "9"; txlen "3696";
chr3	ENSEMBL_gcm37	exon	127473010	127475101	0.2368388222408	-	.	gene_id "ENSMUSG00000028028.12"; transcript_id "ENSMUSG00000028028.12_tx_41"; exon_id "chr3_127473010_127475101_-"; exonnum "10"; txlen "3664";
chr3	ENSEMBL_gcm37	exon	127473010	127475101	0.2368388222408	-	.	gene_id "ENSMUSG00000028028.12"; transcript_id "ENSMUSG00000028028.12_tx_42"; exon_id "chr3_127473010_127475101_-"; exonnum "11"; txlen "4811";
chr3	ENSEMBL_gcm37	exon	127473010	127475101	0.2368388222408	-	.	gene_id "ENSMUSG00000028028.12"; transcript_id "ENSMUSG00000028028.12_tx_43"; exon_id "chr3_127473010_127475101_-"; exonnum "10"; txlen "3945";
chr3	ENSEMBL_gcm37	exon	127473010	127475101	0.2368388222408	-	.	gene_id "ENSMUSG00000028028.12"; transcript_id "ENSMUSG00000028028.12_tx_44"; exon_id "chr3_127473010_127475101_-"; exonnum "9"; txlen "3509";
chr3	ENSEMBL_gcm37	exon	127473010	127475101	0.2368388222408	-	.	gene_id "ENSMUSG00000028028.12"; transcript_id "ENSMUSG00000028028.12_tx_45"; exon_id "chr3_127473010_127475101_-"; exonnum "11"; txlen "4022";
chr3	ENSEMBL_gcm37	exon	127473010	127475101	0.0246295633219801	-	.	gene_id "ENSMUSG00000028028.12"; transcript_id "ENSMUSG00000028028.12_tx_46"; exon_id "chr3_127473010_127475101_-"; exonnum "12"; txlen "5262";
chr3	ENSEMBL_gcm37	exon	127473010	127475101	2.99602419101189	-	.	gene_id "ENSMUSG00000028028.12"; transcript_id "ENSMUSG00000028028.12_tx_8"; exon_id "chr3_127473010_127475101_-"; exonnum "10"; txlen "3510";
chr3	HAVANA	exon	127473169	127473224	0	-	.	gene_id "ENSMUSG00000028028.12"; transcript_id "ENSMUST00000159720.2"; gene_type "protein_coding"; gene_name "Alpk1"; transcript_type "protein_coding"; transcript_name "Alpk1-202"; exon_number 6; exon_id "ENSMUSE00000871326.2"; level 2; protein_id "ENSMUSP00000123885.2"; transcript_support_level "3"; mgi_id "MGI:1918731"; tag "mRNA_start_NF"; tag "mRNA_end_NF"; tag "cds_start_NF"; tag "cds_end_NF"; havana_gene "OTTMUSG00000031352.1"; havana_transcript "OTTMUST00000080788.1";
chr3	HAVANA	CDS	127473169	127473224	0	-	0	gene_id "ENSMUSG00000028028.12"; transcript_id "ENSMUST00000159720.2"; gene_type "protein_coding"; gene_name "Alpk1"; transcript_type "protein_coding"; transcript_name "Alpk1-202"; exon_number 6; exon_id "ENSMUSE00000871326.2"; level 2; protein_id "ENSMUSP00000123885.2"; transcript_support_level "3"; mgi_id "MGI:1918731"; tag "mRNA_start_NF"; tag "mRNA_end_NF"; tag "cds_start_NF"; tag "cds_end_NF"; havana_gene "OTTMUSG00000031352.1"; havana_transcript "OTTMUST00000080788.1";
chr3	HAVANA	transcript	127473169	127479989	0	-	.	gene_id "ENSMUSG00000028028.12"; transcript_id "ENSMUST00000159720.2"; gene_type "protein_coding"; gene_name "Alpk1"; transcript_type "protein_coding"; transcript_name "Alpk1-202"; level 2; protein_id "ENSMUSP00000123885.2"; transcript_support_level "3"; mgi_id "MGI:1918731"; tag "mRNA_start_NF"; tag "mRNA_end_NF"; tag "cds_start_NF"; tag "cds_end_NF"; havana_gene "OTTMUSG00000031352.1"; havana_transcript "OTTMUST00000080788.1";
chr3	HAVANA	exon	127474970	127475101	0	-	.	gene_id "ENSMUSG00000028028.12"; transcript_id "ENSMUST00000159720.2"; gene_type "protein_coding"; gene_name "Alpk1"; transcript_type "protein_coding"; transcript_name "Alpk1-202"; exon_number 5; exon_id "ENSMUSE00000870265.2"; level 2; protein_id "ENSMUSP00000123885.2"; transcript_support_level "3"; mgi_id "MGI:1918731"; tag "mRNA_start_NF"; tag "mRNA_end_NF"; tag "cds_start_NF"; tag "cds_end_NF"; havana_gene "OTTMUSG00000031352.1"; havana_transcript "OTTMUST00000080788.1";
chr3	HAVANA	CDS	127474970	127475101	0	-	0	gene_id "ENSMUSG00000028028.12"; transcript_id "ENSMUST00000159720.2"; gene_type "protein_coding"; gene_name "Alpk1"; transcript_type "protein_coding"; transcript_name "Alpk1-202"; exon_number 5; exon_id "ENSMUSE00000870265.2"; level 2; protein_id "ENSMUSP00000123885.2"; transcript_support_level "3"; mgi_id "MGI:1918731"; tag "mRNA_start_NF"; tag "mRNA_end_NF"; tag "cds_start_NF"; tag "cds_end_NF"; havana_gene "OTTMUSG00000031352.1"; havana_transcript "OTTMUST00000080788.1";
chr3	HAVANA	exon	127477157	127477261	0	-	.	gene_id "ENSMUSG00000028028.12"; transcript_id "ENSMUST00000198955.5"; gene_type "protein_coding"; gene_name "Alpk1"; transcript_type "protein_coding"; transcript_name "Alpk1-206"; exon_number 8; exon_id "ENSMUSE00001292703.2"; level 2; protein_id "ENSMUSP00000143223.2"; transcript_support_level "5"; mgi_id "MGI:1918731"; tag "not_organism_supported"; tag "basic"; tag "appris_principal_1"; tag "CCDS"; ccdsid "CCDS51067.1"; havana_gene "OTTMUSG00000031352.1"; havana_transcript "OTTMUST00000077677.1";
chr3	HAVANA	CDS	127477157	127477261	0	-	0	gene_id "ENSMUSG00000028028.12"; transcript_id "ENSMUST00000198955.5"; gene_type "protein_coding"; gene_name "Alpk1"; transcript_type "protein_coding"; transcript_name "Alpk1-206"; exon_number 8; exon_id "ENSMUSE00001292703.2"; level 2; protein_id "ENSMUSP00000143223.2"; transcript_support_level "5"; mgi_id "MGI:1918731"; tag "not_organism_supported"; tag "basic"; tag "appris_principal_1"; tag "CCDS"; ccdsid "CCDS51067.1"; havana_gene "OTTMUSG00000031352.1"; havana_transcript "OTTMUST00000077677.1";
chr3	ENSEMBL	exon	127477157	127477261	0	-	.	gene_id "ENSMUSG00000028028.12"; transcript_id "ENSMUST00000029662.12"; gene_type "protein_coding"; gene_name "Alpk1"; transcript_type "protein_coding"; transcript_name "Alpk1-201"; exon_number 9; exon_id "ENSMUSE00001292703.2"; level 3; protein_id "ENSMUSP00000029662.6"; transcript_support_level "5"; mgi_id "MGI:1918731"; tag "basic"; tag "Ensembl_canonical"; tag "GENCODE_Primary"; tag "appris_principal_1"; tag "CCDS"; ccdsid "CCDS51067.1"; havana_gene "OTTMUSG00000031352.1";
chr3	ENSEMBL	CDS	127477157	127477261	0	-	0	gene_id "ENSMUSG00000028028.12"; transcript_id "ENSMUST00000029662.12"; gene_type "protein_coding"; gene_name "Alpk1"; transcript_type "protein_coding"; transcript_name "Alpk1-201"; exon_number 9; exon_id "ENSMUSE00001292703.2"; level 3; protein_id "ENSMUSP00000029662.6"; transcript_support_level "5"; mgi_id "MGI:1918731"; tag "basic"; tag "Ensembl_canonical"; tag "GENCODE_Primary"; tag "appris_principal_1"; tag "CCDS"; ccdsid "CCDS51067.1"; havana_gene "OTTMUSG00000031352.1";
chr3	HAVANA	exon	127477157	127477261	0	-	.	gene_id "ENSMUSG00000028028.12"; transcript_id "ENSMUST00000160586.6"; gene_type "protein_coding"; gene_name "Alpk1"; transcript_type "retained_intron"; transcript_name "Alpk1-203"; exon_number 7; exon_id "ENSMUSE00001219241.2"; level 2; transcript_support_level "5"; mgi_id "MGI:1918731"; havana_gene "OTTMUSG00000031352.1"; havana_transcript "OTTMUST00000077679.1";
chr3	HAVANA	exon	127477157	127477261	0	-	.	gene_id "ENSMUSG00000028028.12"; transcript_id "ENSMUST00000159720.2"; gene_type "protein_coding"; gene_name "Alpk1"; transcript_type "protein_coding"; transcript_name "Alpk1-202"; exon_number 4; exon_id "ENSMUSE00001292703.2"; level 2; protein_id "ENSMUSP00000123885.2"; transcript_support_level "3"; mgi_id "MGI:1918731"; tag "mRNA_start_NF"; tag "mRNA_end_NF"; tag "cds_start_NF"; tag "cds_end_NF"; havana_gene "OTTMUSG00000031352.1"; havana_transcript "OTTMUST00000080788.1";
chr3	HAVANA	CDS	127477157	127477261	0	-	0	gene_id "ENSMUSG00000028028.12"; transcript_id "ENSMUST00000159720.2"; gene_type "protein_coding"; gene_name "Alpk1"; transcript_type "protein_coding"; transcript_name "Alpk1-202"; exon_number 4; exon_id "ENSMUSE00001292703.2"; level 2; protein_id "ENSMUSP00000123885.2"; transcript_support_level "3"; mgi_id "MGI:1918731"; tag "mRNA_start_NF"; tag "mRNA_end_NF"; tag "cds_start_NF"; tag "cds_end_NF"; havana_gene "OTTMUSG00000031352.1"; havana_transcript "OTTMUST00000080788.1";
chr3	ENSEMBL_gcm37	exon	127477157	127477261	1.67787788144252	-	.	gene_id "ENSMUSG00000028028.12"; transcript_id "ENSMUSG00000028028.12_tx_10"; exon_id "chr3_127477157_127477261_-"; exonnum "9"; txlen "4640";
chr3	ENSEMBL_gcm37	exon	127477157	127477261	1.54569270069814	-	.	gene_id "ENSMUSG00000028028.12"; transcript_id "ENSMUSG00000028028.12_tx_11"; exon_id "chr3_127477157_127477261_-"; exonnum "8"; txlen "3587";
chr3	ENSEMBL_gcm37	exon	127477157	127477261	1.22218395664134	-	.	gene_id "ENSMUSG00000028028.12"; transcript_id "ENSMUSG00000028028.12_tx_12"; exon_id "chr3_127477157_127477261_-"; exonnum "8"; txlen "3433";
chr3	ENSEMBL_gcm37	exon	127477157	127477261	1.00111391976847	-	.	gene_id "ENSMUSG00000028028.12"; transcript_id "ENSMUSG00000028028.12_tx_13"; exon_id "chr3_127477157_127477261_-"; exonnum "8"; txlen "3509";
chr3	ENSEMBL_gcm37	exon	127477157	127477261	0.817947844213466	-	.	gene_id "ENSMUSG00000028028.12"; transcript_id "ENSMUSG00000028028.12_tx_15"; exon_id "chr3_127477157_127477261_-"; exonnum "8"; txlen "4485";
chr3	ENSEMBL_gcm37	exon	127477157	127477261	0.737547679667187	-	.	gene_id "ENSMUSG00000028028.12"; transcript_id "ENSMUSG00000028028.12_tx_17"; exon_id "chr3_127477157_127477261_-"; exonnum "8"; txlen "4563";
chr3	ENSEMBL_gcm37	exon	127477157	127477261	0.726616554314063	-	.	gene_id "ENSMUSG00000028028.12"; transcript_id "ENSMUSG00000028028.12_tx_18"; exon_id "chr3_127477157_127477261_-"; exonnum "8"; txlen "3355";
chr3	ENSEMBL_gcm37	exon	127477157	127477261	0.667239354524957	-	.	gene_id "ENSMUSG00000028028.12"; transcript_id "ENSMUSG00000028028.12_tx_19"; exon_id "chr3_127477157_127477261_-"; exonnum "7"; txlen "3432";
chr3	ENSEMBL_gcm37	exon	127477157	127477261	0.511823417611811	-	.	gene_id "ENSMUSG00000028028.12"; transcript_id "ENSMUSG00000028028.12_tx_20"; exon_id "chr3_127477157_127477261_-"; exonnum "10"; txlen "4530";
chr3	ENSEMBL_gcm37	exon	127477157	127477261	0.493762865010341	-	.	gene_id "ENSMUSG00000028028.12"; transcript_id "ENSMUSG00000028028.12_tx_22"; exon_id "chr3_127477157_127477261_-"; exonnum "10"; txlen "3741";
chr3	ENSEMBL_gcm37	exon	127477157	127477261	0.468999353090489	-	.	gene_id "ENSMUSG00000028028.12"; transcript_id "ENSMUSG00000028028.12_tx_24"; exon_id "chr3_127477157_127477261_-"; exonnum "10"; txlen "4811";
chr3	ENSEMBL_gcm37	exon	127477157	127477261	0.422223390359199	-	.	gene_id "ENSMUSG00000028028.12"; transcript_id "ENSMUSG00000028028.12_tx_26"; exon_id "chr3_127477157_127477261_-"; exonnum "7"; txlen "4408";
chr3	ENSEMBL_gcm37	exon	127477157	127477261	0.418117577167783	-	.	gene_id "ENSMUSG00000028028.12"; transcript_id "ENSMUSG00000028028.12_tx_27"; exon_id "chr3_127477157_127477261_-"; exonnum "7"; txlen "3278";
chr3	ENSEMBL_gcm37	exon	127477157	127477261	0.358639875073114	-	.	gene_id "ENSMUSG00000028028.12"; transcript_id "ENSMUSG00000028028.12_tx_28"; exon_id "chr3_127477157_127477261_-"; exonnum "9"; txlen "4734";
chr3	ENSEMBL_gcm37	exon	127477157	127477261	0.304507057166742	-	.	gene_id "ENSMUSG00000028028.12"; transcript_id "ENSMUSG00000028028.12_tx_31"; exon_id "chr3_127477157_127477261_-"; exonnum "11"; txlen "4888";
chr3	ENSEMBL_gcm37	exon	127477157	127477261	0.304507057166742	-	.	gene_id "ENSMUSG00000028028.12"; transcript_id "ENSMUSG00000028028.12_tx_32"; exon_id "chr3_127477157_127477261_-"; exonnum "11"; txlen "4099";
chr3	ENSEMBL_gcm37	exon	127477157	127477261	0.280274962939498	-	.	gene_id "ENSMUSG00000028028.12"; transcript_id "ENSMUSG00000028028.12_tx_34"; exon_id "chr3_127477157_127477261_-"; exonnum "9"; txlen "4375";
chr3	ENSEMBL_gcm37	exon	127477157	127477261	0.262214410338028	-	.	gene_id "ENSMUSG00000028028.12"; transcript_id "ENSMUSG00000028028.12_tx_36"; exon_id "chr3_127477157_127477261_-"; exonnum "9"; txlen "3586";
chr3	ENSEMBL_gcm37	exon	127477157	127477261	0.254899374842269	-	.	gene_id "ENSMUSG00000028028.12"; transcript_id "ENSMUSG00000028028.12_tx_38"; exon_id "chr3_127477157_127477261_-"; exonnum "9"; txlen "4453";
chr3	ENSEMBL_gcm37	exon	127477157	127477261	0.254899374842269	-	.	gene_id "ENSMUSG00000028028.12"; transcript_id "ENSMUSG00000028028.12_tx_39"; exon_id "chr3_127477157_127477261_-"; exonnum "8"; txlen "4298";
chr3	ENSEMBL_gcm37	exon	127477157	127477261	0.249736402030889	-	.	gene_id "ENSMUSG00000028028.12"; transcript_id "ENSMUSG00000028028.12_tx_40"; exon_id "chr3_127477157_127477261_-"; exonnum "8"; txlen "3696";
chr3	ENSEMBL_gcm37	exon	127477157	127477261	0.2368388222408	-	.	gene_id "ENSMUSG00000028028.12"; transcript_id "ENSMUSG00000028028.12_tx_41"; exon_id "chr3_127477157_127477261_-"; exonnum "9"; txlen "3664";
chr3	ENSEMBL_gcm37	exon	127477157	127477261	0.2368388222408	-	.	gene_id "ENSMUSG00000028028.12"; transcript_id "ENSMUSG00000028028.12_tx_42"; exon_id "chr3_127477157_127477261_-"; exonnum "10"; txlen "4811";
chr3	ENSEMBL_gcm37	exon	127477157	127477261	0.2368388222408	-	.	gene_id "ENSMUSG00000028028.12"; transcript_id "ENSMUSG00000028028.12_tx_43"; exon_id "chr3_127477157_127477261_-"; exonnum "9"; txlen "3945";
chr3	ENSEMBL_gcm37	exon	127477157	127477261	0.2368388222408	-	.	gene_id "ENSMUSG00000028028.12"; transcript_id "ENSMUSG00000028028.12_tx_44"; exon_id "chr3_127477157_127477261_-"; exonnum "8"; txlen "3509";
chr3	ENSEMBL_gcm37	exon	127477157	127477261	0.2368388222408	-	.	gene_id "ENSMUSG00000028028.12"; transcript_id "ENSMUSG00000028028.12_tx_45"; exon_id "chr3_127477157_127477261_-"; exonnum "10"; txlen "4022";
chr3	ENSEMBL_gcm37	exon	127477157	127477261	0.0246295633219801	-	.	gene_id "ENSMUSG00000028028.12"; transcript_id "ENSMUSG00000028028.12_tx_46"; exon_id "chr3_127477157_127477261_-"; exonnum "11"; txlen "5262";
chr3	ENSEMBL_gcm37	exon	127477157	127477261	2.99602419101189	-	.	gene_id "ENSMUSG00000028028.12"; transcript_id "ENSMUSG00000028028.12_tx_8"; exon_id "chr3_127477157_127477261_-"; exonnum "9"; txlen "3510";
chr3	HAVANA	exon	127477991	127478086	0	-	.	gene_id "ENSMUSG00000028028.12"; transcript_id "ENSMUST00000198955.5"; gene_type "protein_coding"; gene_name "Alpk1"; transcript_type "protein_coding"; transcript_name "Alpk1-206"; exon_number 7; exon_id "ENSMUSE00000501127.4"; level 2; protein_id "ENSMUSP00000143223.2"; transcript_support_level "5"; mgi_id "MGI:1918731"; tag "not_organism_supported"; tag "basic"; tag "appris_principal_1"; tag "CCDS"; ccdsid "CCDS51067.1"; havana_gene "OTTMUSG00000031352.1"; havana_transcript "OTTMUST00000077677.1";
chr3	HAVANA	CDS	127477991	127478086	0	-	0	gene_id "ENSMUSG00000028028.12"; transcript_id "ENSMUST00000198955.5"; gene_type "protein_coding"; gene_name "Alpk1"; transcript_type "protein_coding"; transcript_name "Alpk1-206"; exon_number 7; exon_id "ENSMUSE00000501127.4"; level 2; protein_id "ENSMUSP00000143223.2"; transcript_support_level "5"; mgi_id "MGI:1918731"; tag "not_organism_supported"; tag "basic"; tag "appris_principal_1"; tag "CCDS"; ccdsid "CCDS51067.1"; havana_gene "OTTMUSG00000031352.1"; havana_transcript "OTTMUST00000077677.1";
chr3	ENSEMBL	exon	127477991	127478086	0	-	.	gene_id "ENSMUSG00000028028.12"; transcript_id "ENSMUST00000029662.12"; gene_type "protein_coding"; gene_name "Alpk1"; transcript_type "protein_coding"; transcript_name "Alpk1-201"; exon_number 8; exon_id "ENSMUSE00000501127.4"; level 3; protein_id "ENSMUSP00000029662.6"; transcript_support_level "5"; mgi_id "MGI:1918731"; tag "basic"; tag "Ensembl_canonical"; tag "GENCODE_Primary"; tag "appris_principal_1"; tag "CCDS"; ccdsid "CCDS51067.1"; havana_gene "OTTMUSG00000031352.1";
chr3	ENSEMBL	CDS	127477991	127478086	0	-	0	gene_id "ENSMUSG00000028028.12"; transcript_id "ENSMUST00000029662.12"; gene_type "protein_coding"; gene_name "Alpk1"; transcript_type "protein_coding"; transcript_name "Alpk1-201"; exon_number 8; exon_id "ENSMUSE00000501127.4"; level 3; protein_id "ENSMUSP00000029662.6"; transcript_support_level "5"; mgi_id "MGI:1918731"; tag "basic"; tag "Ensembl_canonical"; tag "GENCODE_Primary"; tag "appris_principal_1"; tag "CCDS"; ccdsid "CCDS51067.1"; havana_gene "OTTMUSG00000031352.1";
chr3	HAVANA	exon	127477991	127478086	0	-	.	gene_id "ENSMUSG00000028028.12"; transcript_id "ENSMUST00000159720.2"; gene_type "protein_coding"; gene_name "Alpk1"; transcript_type "protein_coding"; transcript_name "Alpk1-202"; exon_number 3; exon_id "ENSMUSE00000501127.4"; level 2; protein_id "ENSMUSP00000123885.2"; transcript_support_level "3"; mgi_id "MGI:1918731"; tag "mRNA_start_NF"; tag "mRNA_end_NF"; tag "cds_start_NF"; tag "cds_end_NF"; havana_gene "OTTMUSG00000031352.1"; havana_transcript "OTTMUST00000080788.1";
chr3	HAVANA	CDS	127477991	127478086	0	-	0	gene_id "ENSMUSG00000028028.12"; transcript_id "ENSMUST00000159720.2"; gene_type "protein_coding"; gene_name "Alpk1"; transcript_type "protein_coding"; transcript_name "Alpk1-202"; exon_number 3; exon_id "ENSMUSE00000501127.4"; level 2; protein_id "ENSMUSP00000123885.2"; transcript_support_level "3"; mgi_id "MGI:1918731"; tag "mRNA_start_NF"; tag "mRNA_end_NF"; tag "cds_start_NF"; tag "cds_end_NF"; havana_gene "OTTMUSG00000031352.1"; havana_transcript "OTTMUST00000080788.1";
chr3	ENSEMBL_gcm37	exon	127477991	127478086	1.67787788144252	-	.	gene_id "ENSMUSG00000028028.12"; transcript_id "ENSMUSG00000028028.12_tx_10"; exon_id "chr3_127477991_127478086_-"; exonnum "8"; txlen "4640";
chr3	ENSEMBL_gcm37	exon	127477991	127478086	1.54569270069814	-	.	gene_id "ENSMUSG00000028028.12"; transcript_id "ENSMUSG00000028028.12_tx_11"; exon_id "chr3_127477991_127478086_-"; exonnum "7"; txlen "3587";
chr3	ENSEMBL_gcm37	exon	127477991	127478086	1.22218395664134	-	.	gene_id "ENSMUSG00000028028.12"; transcript_id "ENSMUSG00000028028.12_tx_12"; exon_id "chr3_127477991_127478086_-"; exonnum "7"; txlen "3433";
chr3	ENSEMBL_gcm37	exon	127477991	127478086	1.00111391976847	-	.	gene_id "ENSMUSG00000028028.12"; transcript_id "ENSMUSG00000028028.12_tx_13"; exon_id "chr3_127477991_127478086_-"; exonnum "7"; txlen "3509";
chr3	ENSEMBL_gcm37	exon	127477991	127478086	0.817947844213466	-	.	gene_id "ENSMUSG00000028028.12"; transcript_id "ENSMUSG00000028028.12_tx_15"; exon_id "chr3_127477991_127478086_-"; exonnum "7"; txlen "4485";
chr3	ENSEMBL_gcm37	exon	127477991	127478086	0.737547679667187	-	.	gene_id "ENSMUSG00000028028.12"; transcript_id "ENSMUSG00000028028.12_tx_17"; exon_id "chr3_127477991_127478086_-"; exonnum "7"; txlen "4563";
chr3	ENSEMBL_gcm37	exon	127477991	127478086	0.726616554314063	-	.	gene_id "ENSMUSG00000028028.12"; transcript_id "ENSMUSG00000028028.12_tx_18"; exon_id "chr3_127477991_127478086_-"; exonnum "7"; txlen "3355";
chr3	ENSEMBL_gcm37	exon	127477991	127478086	0.667239354524957	-	.	gene_id "ENSMUSG00000028028.12"; transcript_id "ENSMUSG00000028028.12_tx_19"; exon_id "chr3_127477991_127478086_-"; exonnum "6"; txlen "3432";
chr3	ENSEMBL_gcm37	exon	127477991	127478086	0.511823417611811	-	.	gene_id "ENSMUSG00000028028.12"; transcript_id "ENSMUSG00000028028.12_tx_20"; exon_id "chr3_127477991_127478086_-"; exonnum "9"; txlen "4530";
chr3	ENSEMBL_gcm37	exon	127477991	127478086	0.493762865010341	-	.	gene_id "ENSMUSG00000028028.12"; transcript_id "ENSMUSG00000028028.12_tx_22"; exon_id "chr3_127477991_127478086_-"; exonnum "9"; txlen "3741";
chr3	ENSEMBL_gcm37	exon	127477991	127478086	0.468999353090489	-	.	gene_id "ENSMUSG00000028028.12"; transcript_id "ENSMUSG00000028028.12_tx_24"; exon_id "chr3_127477991_127478086_-"; exonnum "9"; txlen "4811";
chr3	ENSEMBL_gcm37	exon	127477991	127478086	0.422223390359199	-	.	gene_id "ENSMUSG00000028028.12"; transcript_id "ENSMUSG00000028028.12_tx_26"; exon_id "chr3_127477991_127478086_-"; exonnum "6"; txlen "4408";
chr3	ENSEMBL_gcm37	exon	127477991	127478086	0.418117577167783	-	.	gene_id "ENSMUSG00000028028.12"; transcript_id "ENSMUSG00000028028.12_tx_27"; exon_id "chr3_127477991_127478086_-"; exonnum "6"; txlen "3278";
chr3	ENSEMBL_gcm37	exon	127477991	127478086	0.358639875073114	-	.	gene_id "ENSMUSG00000028028.12"; transcript_id "ENSMUSG00000028028.12_tx_28"; exon_id "chr3_127477991_127478086_-"; exonnum "8"; txlen "4734";
chr3	ENSEMBL_gcm37	exon	127477991	127478086	0.304507057166742	-	.	gene_id "ENSMUSG00000028028.12"; transcript_id "ENSMUSG00000028028.12_tx_31"; exon_id "chr3_127477991_127478086_-"; exonnum "10"; txlen "4888";
chr3	ENSEMBL_gcm37	exon	127477991	127478086	0.304507057166742	-	.	gene_id "ENSMUSG00000028028.12"; transcript_id "ENSMUSG00000028028.12_tx_32"; exon_id "chr3_127477991_127478086_-"; exonnum "10"; txlen "4099";
chr3	ENSEMBL_gcm37	exon	127477991	127478086	0.280274962939498	-	.	gene_id "ENSMUSG00000028028.12"; transcript_id "ENSMUSG00000028028.12_tx_34"; exon_id "chr3_127477991_127478086_-"; exonnum "8"; txlen "4375";
chr3	ENSEMBL_gcm37	exon	127477991	127478086	0.262214410338028	-	.	gene_id "ENSMUSG00000028028.12"; transcript_id "ENSMUSG00000028028.12_tx_36"; exon_id "chr3_127477991_127478086_-"; exonnum "8"; txlen "3586";
chr3	ENSEMBL_gcm37	exon	127477991	127478086	0.254899374842269	-	.	gene_id "ENSMUSG00000028028.12"; transcript_id "ENSMUSG00000028028.12_tx_38"; exon_id "chr3_127477991_127478086_-"; exonnum "8"; txlen "4453";
chr3	ENSEMBL_gcm37	exon	127477991	127478086	0.254899374842269	-	.	gene_id "ENSMUSG00000028028.12"; transcript_id "ENSMUSG00000028028.12_tx_39"; exon_id "chr3_127477991_127478086_-"; exonnum "7"; txlen "4298";
chr3	ENSEMBL_gcm37	exon	127477991	127478086	0.249736402030889	-	.	gene_id "ENSMUSG00000028028.12"; transcript_id "ENSMUSG00000028028.12_tx_40"; exon_id "chr3_127477991_127478086_-"; exonnum "7"; txlen "3696";
chr3	ENSEMBL_gcm37	exon	127477991	127478086	0.2368388222408	-	.	gene_id "ENSMUSG00000028028.12"; transcript_id "ENSMUSG00000028028.12_tx_41"; exon_id "chr3_127477991_127478086_-"; exonnum "8"; txlen "3664";
chr3	ENSEMBL_gcm37	exon	127477991	127478086	0.2368388222408	-	.	gene_id "ENSMUSG00000028028.12"; transcript_id "ENSMUSG00000028028.12_tx_42"; exon_id "chr3_127477991_127478086_-"; exonnum "9"; txlen "4811";
chr3	ENSEMBL_gcm37	exon	127477991	127478086	0.2368388222408	-	.	gene_id "ENSMUSG00000028028.12"; transcript_id "ENSMUSG00000028028.12_tx_43"; exon_id "chr3_127477991_127478086_-"; exonnum "8"; txlen "3945";
chr3	ENSEMBL_gcm37	exon	127477991	127478086	0.2368388222408	-	.	gene_id "ENSMUSG00000028028.12"; transcript_id "ENSMUSG00000028028.12_tx_44"; exon_id "chr3_127477991_127478086_-"; exonnum "7"; txlen "3509";
chr3	ENSEMBL_gcm37	exon	127477991	127478086	0.2368388222408	-	.	gene_id "ENSMUSG00000028028.12"; transcript_id "ENSMUSG00000028028.12_tx_45"; exon_id "chr3_127477991_127478086_-"; exonnum "9"; txlen "4022";
chr3	ENSEMBL_gcm37	exon	127477991	127478086	0.0246295633219801	-	.	gene_id "ENSMUSG00000028028.12"; transcript_id "ENSMUSG00000028028.12_tx_46"; exon_id "chr3_127477991_127478086_-"; exonnum "10"; txlen "5262";
chr3	ENSEMBL_gcm37	exon	127477991	127478086	2.99602419101189	-	.	gene_id "ENSMUSG00000028028.12"; transcript_id "ENSMUSG00000028028.12_tx_8"; exon_id "chr3_127477991_127478086_-"; exonnum "8"; txlen "3510";
chr3	HAVANA	exon	127477991	127479992	0	-	.	gene_id "ENSMUSG00000028028.12"; transcript_id "ENSMUST00000160586.6"; gene_type "protein_coding"; gene_name "Alpk1"; transcript_type "retained_intron"; transcript_name "Alpk1-203"; exon_number 6; exon_id "ENSMUSE00000868583.2"; level 2; transcript_support_level "5"; mgi_id "MGI:1918731"; havana_gene "OTTMUSG00000031352.1"; havana_transcript "OTTMUST00000077679.1";
chr3	HAVANA	exon	127478887	127478963	0	-	.	gene_id "ENSMUSG00000028028.12"; transcript_id "ENSMUST00000198955.5"; gene_type "protein_coding"; gene_name "Alpk1"; transcript_type "protein_coding"; transcript_name "Alpk1-206"; exon_number 6; exon_id "ENSMUSE00000669696.2"; level 2; protein_id "ENSMUSP00000143223.2"; transcript_support_level "5"; mgi_id "MGI:1918731"; tag "not_organism_supported"; tag "basic"; tag "appris_principal_1"; tag "CCDS"; ccdsid "CCDS51067.1"; havana_gene "OTTMUSG00000031352.1"; havana_transcript "OTTMUST00000077677.1";
chr3	HAVANA	CDS	127478887	127478963	0	-	2	gene_id "ENSMUSG00000028028.12"; transcript_id "ENSMUST00000198955.5"; gene_type "protein_coding"; gene_name "Alpk1"; transcript_type "protein_coding"; transcript_name "Alpk1-206"; exon_number 6; exon_id "ENSMUSE00000669696.2"; level 2; protein_id "ENSMUSP00000143223.2"; transcript_support_level "5"; mgi_id "MGI:1918731"; tag "not_organism_supported"; tag "basic"; tag "appris_principal_1"; tag "CCDS"; ccdsid "CCDS51067.1"; havana_gene "OTTMUSG00000031352.1"; havana_transcript "OTTMUST00000077677.1";
chr3	ENSEMBL	exon	127478887	127478963	0	-	.	gene_id "ENSMUSG00000028028.12"; transcript_id "ENSMUST00000029662.12"; gene_type "protein_coding"; gene_name "Alpk1"; transcript_type "protein_coding"; transcript_name "Alpk1-201"; exon_number 7; exon_id "ENSMUSE00000669696.2"; level 3; protein_id "ENSMUSP00000029662.6"; transcript_support_level "5"; mgi_id "MGI:1918731"; tag "basic"; tag "Ensembl_canonical"; tag "GENCODE_Primary"; tag "appris_principal_1"; tag "CCDS"; ccdsid "CCDS51067.1"; havana_gene "OTTMUSG00000031352.1";
chr3	ENSEMBL	CDS	127478887	127478963	0	-	2	gene_id "ENSMUSG00000028028.12"; transcript_id "ENSMUST00000029662.12"; gene_type "protein_coding"; gene_name "Alpk1"; transcript_type "protein_coding"; transcript_name "Alpk1-201"; exon_number 7; exon_id "ENSMUSE00000669696.2"; level 3; protein_id "ENSMUSP00000029662.6"; transcript_support_level "5"; mgi_id "MGI:1918731"; tag "basic"; tag "Ensembl_canonical"; tag "GENCODE_Primary"; tag "appris_principal_1"; tag "CCDS"; ccdsid "CCDS51067.1"; havana_gene "OTTMUSG00000031352.1";
chr3	HAVANA	exon	127478887	127478963	0	-	.	gene_id "ENSMUSG00000028028.12"; transcript_id "ENSMUST00000159720.2"; gene_type "protein_coding"; gene_name "Alpk1"; transcript_type "protein_coding"; transcript_name "Alpk1-202"; exon_number 2; exon_id "ENSMUSE00000669696.2"; level 2; protein_id "ENSMUSP00000123885.2"; transcript_support_level "3"; mgi_id "MGI:1918731"; tag "mRNA_start_NF"; tag "mRNA_end_NF"; tag "cds_start_NF"; tag "cds_end_NF"; havana_gene "OTTMUSG00000031352.1"; havana_transcript "OTTMUST00000080788.1";
chr3	HAVANA	CDS	127478887	127478963	0	-	2	gene_id "ENSMUSG00000028028.12"; transcript_id "ENSMUST00000159720.2"; gene_type "protein_coding"; gene_name "Alpk1"; transcript_type "protein_coding"; transcript_name "Alpk1-202"; exon_number 2; exon_id "ENSMUSE00000669696.2"; level 2; protein_id "ENSMUSP00000123885.2"; transcript_support_level "3"; mgi_id "MGI:1918731"; tag "mRNA_start_NF"; tag "mRNA_end_NF"; tag "cds_start_NF"; tag "cds_end_NF"; havana_gene "OTTMUSG00000031352.1"; havana_transcript "OTTMUST00000080788.1";
chr3	ENSEMBL_gcm37	exon	127478887	127478963	1.67787788144252	-	.	gene_id "ENSMUSG00000028028.12"; transcript_id "ENSMUSG00000028028.12_tx_10"; exon_id "chr3_127478887_127478963_-"; exonnum "7"; txlen "4640";
chr3	ENSEMBL_gcm37	exon	127478887	127478963	1.00111391976847	-	.	gene_id "ENSMUSG00000028028.12"; transcript_id "ENSMUSG00000028028.12_tx_13"; exon_id "chr3_127478887_127478963_-"; exonnum "6"; txlen "3509";
chr3	ENSEMBL_gcm37	exon	127478887	127478963	0.817947844213466	-	.	gene_id "ENSMUSG00000028028.12"; transcript_id "ENSMUSG00000028028.12_tx_15"; exon_id "chr3_127478887_127478963_-"; exonnum "6"; txlen "4485";
chr3	ENSEMBL_gcm37	exon	127478887	127478963	0.726616554314063	-	.	gene_id "ENSMUSG00000028028.12"; transcript_id "ENSMUSG00000028028.12_tx_18"; exon_id "chr3_127478887_127478963_-"; exonnum "6"; txlen "3355";
chr3	ENSEMBL_gcm37	exon	127478887	127478963	0.511823417611811	-	.	gene_id "ENSMUSG00000028028.12"; transcript_id "ENSMUSG00000028028.12_tx_20"; exon_id "chr3_127478887_127478963_-"; exonnum "8"; txlen "4530";
chr3	ENSEMBL_gcm37	exon	127478887	127478963	0.493762865010341	-	.	gene_id "ENSMUSG00000028028.12"; transcript_id "ENSMUSG00000028028.12_tx_22"; exon_id "chr3_127478887_127478963_-"; exonnum "8"; txlen "3741";
chr3	ENSEMBL_gcm37	exon	127478887	127478963	0.468999353090489	-	.	gene_id "ENSMUSG00000028028.12"; transcript_id "ENSMUSG00000028028.12_tx_24"; exon_id "chr3_127478887_127478963_-"; exonnum "8"; txlen "4811";
chr3	ENSEMBL_gcm37	exon	127478887	127478963	0.304507057166742	-	.	gene_id "ENSMUSG00000028028.12"; transcript_id "ENSMUSG00000028028.12_tx_31"; exon_id "chr3_127478887_127478963_-"; exonnum "9"; txlen "4888";
chr3	ENSEMBL_gcm37	exon	127478887	127478963	0.304507057166742	-	.	gene_id "ENSMUSG00000028028.12"; transcript_id "ENSMUSG00000028028.12_tx_32"; exon_id "chr3_127478887_127478963_-"; exonnum "9"; txlen "4099";
chr3	ENSEMBL_gcm37	exon	127478887	127478963	0.280274962939498	-	.	gene_id "ENSMUSG00000028028.12"; transcript_id "ENSMUSG00000028028.12_tx_34"; exon_id "chr3_127478887_127478963_-"; exonnum "7"; txlen "4375";
chr3	ENSEMBL_gcm37	exon	127478887	127478963	0.262214410338028	-	.	gene_id "ENSMUSG00000028028.12"; transcript_id "ENSMUSG00000028028.12_tx_36"; exon_id "chr3_127478887_127478963_-"; exonnum "7"; txlen "3586";
chr3	ENSEMBL_gcm37	exon	127478887	127478963	0.249736402030889	-	.	gene_id "ENSMUSG00000028028.12"; transcript_id "ENSMUSG00000028028.12_tx_40"; exon_id "chr3_127478887_127478963_-"; exonnum "6"; txlen "3696";
chr3	ENSEMBL_gcm37	exon	127478887	127478963	0.0246295633219801	-	.	gene_id "ENSMUSG00000028028.12"; transcript_id "ENSMUSG00000028028.12_tx_46"; exon_id "chr3_127478887_127478963_-"; exonnum "9"; txlen "5262";
chr3	ENSEMBL_gcm37	exon	127478887	127478963	2.99602419101189	-	.	gene_id "ENSMUSG00000028028.12"; transcript_id "ENSMUSG00000028028.12_tx_8"; exon_id "chr3_127478887_127478963_-"; exonnum "7"; txlen "3510";
chr3	sragcm37_mid	exon	127479181	127479313	0.0246295633219801	-	.	gene_id "ENSMUSG00000028028.12"; transcript_id "ENSMUSG00000028028.12_tx_46"; exon_id "chr3_127479181_127479313_-"; exonnum "8"; txlen "5262";
chr3	HAVANA	exon	127479906	127479989	0	-	.	gene_id "ENSMUSG00000028028.12"; transcript_id "ENSMUST00000159720.2"; gene_type "protein_coding"; gene_name "Alpk1"; transcript_type "protein_coding"; transcript_name "Alpk1-202"; exon_number 1; exon_id "ENSMUSE00000864355.2"; level 2; protein_id "ENSMUSP00000123885.2"; transcript_support_level "3"; mgi_id "MGI:1918731"; tag "mRNA_start_NF"; tag "mRNA_end_NF"; tag "cds_start_NF"; tag "cds_end_NF"; havana_gene "OTTMUSG00000031352.1"; havana_transcript "OTTMUST00000080788.1";
chr3	HAVANA	CDS	127479906	127479989	0	-	2	gene_id "ENSMUSG00000028028.12"; transcript_id "ENSMUST00000159720.2"; gene_type "protein_coding"; gene_name "Alpk1"; transcript_type "protein_coding"; transcript_name "Alpk1-202"; exon_number 1; exon_id "ENSMUSE00000864355.2"; level 2; protein_id "ENSMUSP00000123885.2"; transcript_support_level "3"; mgi_id "MGI:1918731"; tag "mRNA_start_NF"; tag "mRNA_end_NF"; tag "cds_start_NF"; tag "cds_end_NF"; havana_gene "OTTMUSG00000031352.1"; havana_transcript "OTTMUST00000080788.1";
chr3	HAVANA	exon	127479906	127479992	0	-	.	gene_id "ENSMUSG00000028028.12"; transcript_id "ENSMUST00000198955.5"; gene_type "protein_coding"; gene_name "Alpk1"; transcript_type "protein_coding"; transcript_name "Alpk1-206"; exon_number 5; exon_id "ENSMUSE00000397216.6"; level 2; protein_id "ENSMUSP00000143223.2"; transcript_support_level "5"; mgi_id "MGI:1918731"; tag "not_organism_supported"; tag "basic"; tag "appris_principal_1"; tag "CCDS"; ccdsid "CCDS51067.1"; havana_gene "OTTMUSG00000031352.1"; havana_transcript "OTTMUST00000077677.1";
chr3	HAVANA	CDS	127479906	127479992	0	-	2	gene_id "ENSMUSG00000028028.12"; transcript_id "ENSMUST00000198955.5"; gene_type "protein_coding"; gene_name "Alpk1"; transcript_type "protein_coding"; transcript_name "Alpk1-206"; exon_number 5; exon_id "ENSMUSE00000397216.6"; level 2; protein_id "ENSMUSP00000143223.2"; transcript_support_level "5"; mgi_id "MGI:1918731"; tag "not_organism_supported"; tag "basic"; tag "appris_principal_1"; tag "CCDS"; ccdsid "CCDS51067.1"; havana_gene "OTTMUSG00000031352.1"; havana_transcript "OTTMUST00000077677.1";
chr3	ENSEMBL	exon	127479906	127479992	0	-	.	gene_id "ENSMUSG00000028028.12"; transcript_id "ENSMUST00000029662.12"; gene_type "protein_coding"; gene_name "Alpk1"; transcript_type "protein_coding"; transcript_name "Alpk1-201"; exon_number 6; exon_id "ENSMUSE00000397216.6"; level 3; protein_id "ENSMUSP00000029662.6"; transcript_support_level "5"; mgi_id "MGI:1918731"; tag "basic"; tag "Ensembl_canonical"; tag "GENCODE_Primary"; tag "appris_principal_1"; tag "CCDS"; ccdsid "CCDS51067.1"; havana_gene "OTTMUSG00000031352.1";
chr3	ENSEMBL	CDS	127479906	127479992	0	-	2	gene_id "ENSMUSG00000028028.12"; transcript_id "ENSMUST00000029662.12"; gene_type "protein_coding"; gene_name "Alpk1"; transcript_type "protein_coding"; transcript_name "Alpk1-201"; exon_number 6; exon_id "ENSMUSE00000397216.6"; level 3; protein_id "ENSMUSP00000029662.6"; transcript_support_level "5"; mgi_id "MGI:1918731"; tag "basic"; tag "Ensembl_canonical"; tag "GENCODE_Primary"; tag "appris_principal_1"; tag "CCDS"; ccdsid "CCDS51067.1"; havana_gene "OTTMUSG00000031352.1";
chr3	ENSEMBL_gcm37	exon	127479906	127479992	1.67787788144252	-	.	gene_id "ENSMUSG00000028028.12"; transcript_id "ENSMUSG00000028028.12_tx_10"; exon_id "chr3_127479906_127479992_-"; exonnum "6"; txlen "4640";
chr3	ENSEMBL_gcm37	exon	127479906	127479992	1.54569270069814	-	.	gene_id "ENSMUSG00000028028.12"; transcript_id "ENSMUSG00000028028.12_tx_11"; exon_id "chr3_127479906_127479992_-"; exonnum "6"; txlen "3587";
chr3	ENSEMBL_gcm37	exon	127479906	127479992	1.22218395664134	-	.	gene_id "ENSMUSG00000028028.12"; transcript_id "ENSMUSG00000028028.12_tx_12"; exon_id "chr3_127479906_127479992_-"; exonnum "6"; txlen "3433";
chr3	ENSEMBL_gcm37	exon	127479906	127479992	1.00111391976847	-	.	gene_id "ENSMUSG00000028028.12"; transcript_id "ENSMUSG00000028028.12_tx_13"; exon_id "chr3_127479906_127479992_-"; exonnum "5"; txlen "3509";
chr3	ENSEMBL_gcm37	exon	127479906	127479992	0.817947844213466	-	.	gene_id "ENSMUSG00000028028.12"; transcript_id "ENSMUSG00000028028.12_tx_15"; exon_id "chr3_127479906_127479992_-"; exonnum "5"; txlen "4485";
chr3	ENSEMBL_gcm37	exon	127479906	127479992	0.737547679667187	-	.	gene_id "ENSMUSG00000028028.12"; transcript_id "ENSMUSG00000028028.12_tx_17"; exon_id "chr3_127479906_127479992_-"; exonnum "6"; txlen "4563";
chr3	ENSEMBL_gcm37	exon	127479906	127479992	0.726616554314063	-	.	gene_id "ENSMUSG00000028028.12"; transcript_id "ENSMUSG00000028028.12_tx_18"; exon_id "chr3_127479906_127479992_-"; exonnum "5"; txlen "3355";
chr3	ENSEMBL_gcm37	exon	127479906	127479992	0.667239354524957	-	.	gene_id "ENSMUSG00000028028.12"; transcript_id "ENSMUSG00000028028.12_tx_19"; exon_id "chr3_127479906_127479992_-"; exonnum "5"; txlen "3432";
chr3	ENSEMBL_gcm37	exon	127479906	127479992	0.511823417611811	-	.	gene_id "ENSMUSG00000028028.12"; transcript_id "ENSMUSG00000028028.12_tx_20"; exon_id "chr3_127479906_127479992_-"; exonnum "7"; txlen "4530";
chr3	ENSEMBL_gcm37	exon	127479906	127479992	0.493762865010341	-	.	gene_id "ENSMUSG00000028028.12"; transcript_id "ENSMUSG00000028028.12_tx_22"; exon_id "chr3_127479906_127479992_-"; exonnum "7"; txlen "3741";
chr3	ENSEMBL_gcm37	exon	127479906	127479992	0.468999353090489	-	.	gene_id "ENSMUSG00000028028.12"; transcript_id "ENSMUSG00000028028.12_tx_24"; exon_id "chr3_127479906_127479992_-"; exonnum "7"; txlen "4811";
chr3	ENSEMBL_gcm37	exon	127479906	127479992	0.422223390359199	-	.	gene_id "ENSMUSG00000028028.12"; transcript_id "ENSMUSG00000028028.12_tx_26"; exon_id "chr3_127479906_127479992_-"; exonnum "5"; txlen "4408";
chr3	ENSEMBL_gcm37	exon	127479906	127479992	0.418117577167783	-	.	gene_id "ENSMUSG00000028028.12"; transcript_id "ENSMUSG00000028028.12_tx_27"; exon_id "chr3_127479906_127479992_-"; exonnum "5"; txlen "3278";
chr3	ENSEMBL_gcm37	exon	127479906	127479992	0.358639875073114	-	.	gene_id "ENSMUSG00000028028.12"; transcript_id "ENSMUSG00000028028.12_tx_28"; exon_id "chr3_127479906_127479992_-"; exonnum "7"; txlen "4734";
chr3	ENSEMBL_gcm37	exon	127479906	127479992	0.304507057166742	-	.	gene_id "ENSMUSG00000028028.12"; transcript_id "ENSMUSG00000028028.12_tx_31"; exon_id "chr3_127479906_127479992_-"; exonnum "8"; txlen "4888";
chr3	ENSEMBL_gcm37	exon	127479906	127479992	0.304507057166742	-	.	gene_id "ENSMUSG00000028028.12"; transcript_id "ENSMUSG00000028028.12_tx_32"; exon_id "chr3_127479906_127479992_-"; exonnum "8"; txlen "4099";
chr3	ENSEMBL_gcm37	exon	127479906	127479992	0.280274962939498	-	.	gene_id "ENSMUSG00000028028.12"; transcript_id "ENSMUSG00000028028.12_tx_34"; exon_id "chr3_127479906_127479992_-"; exonnum "6"; txlen "4375";
chr3	ENSEMBL_gcm37	exon	127479906	127479992	0.262214410338028	-	.	gene_id "ENSMUSG00000028028.12"; transcript_id "ENSMUSG00000028028.12_tx_36"; exon_id "chr3_127479906_127479992_-"; exonnum "6"; txlen "3586";
chr3	ENSEMBL_gcm37	exon	127479906	127479992	0.254899374842269	-	.	gene_id "ENSMUSG00000028028.12"; transcript_id "ENSMUSG00000028028.12_tx_38"; exon_id "chr3_127479906_127479992_-"; exonnum "7"; txlen "4453";
chr3	ENSEMBL_gcm37	exon	127479906	127479992	0.254899374842269	-	.	gene_id "ENSMUSG00000028028.12"; transcript_id "ENSMUSG00000028028.12_tx_39"; exon_id "chr3_127479906_127479992_-"; exonnum "6"; txlen "4298";
chr3	ENSEMBL_gcm37	exon	127479906	127479992	0.249736402030889	-	.	gene_id "ENSMUSG00000028028.12"; transcript_id "ENSMUSG00000028028.12_tx_40"; exon_id "chr3_127479906_127479992_-"; exonnum "5"; txlen "3696";
chr3	ENSEMBL_gcm37	exon	127479906	127479992	0.2368388222408	-	.	gene_id "ENSMUSG00000028028.12"; transcript_id "ENSMUSG00000028028.12_tx_41"; exon_id "chr3_127479906_127479992_-"; exonnum "7"; txlen "3664";
chr3	ENSEMBL_gcm37	exon	127479906	127479992	0.2368388222408	-	.	gene_id "ENSMUSG00000028028.12"; transcript_id "ENSMUSG00000028028.12_tx_42"; exon_id "chr3_127479906_127479992_-"; exonnum "8"; txlen "4811";
chr3	ENSEMBL_gcm37	exon	127479906	127479992	0.2368388222408	-	.	gene_id "ENSMUSG00000028028.12"; transcript_id "ENSMUSG00000028028.12_tx_43"; exon_id "chr3_127479906_127479992_-"; exonnum "7"; txlen "3945";
chr3	ENSEMBL_gcm37	exon	127479906	127479992	0.2368388222408	-	.	gene_id "ENSMUSG00000028028.12"; transcript_id "ENSMUSG00000028028.12_tx_44"; exon_id "chr3_127479906_127479992_-"; exonnum "6"; txlen "3509";
chr3	ENSEMBL_gcm37	exon	127479906	127479992	0.2368388222408	-	.	gene_id "ENSMUSG00000028028.12"; transcript_id "ENSMUSG00000028028.12_tx_45"; exon_id "chr3_127479906_127479992_-"; exonnum "8"; txlen "4022";
chr3	ENSEMBL_gcm37	exon	127479906	127479992	0.0246295633219801	-	.	gene_id "ENSMUSG00000028028.12"; transcript_id "ENSMUSG00000028028.12_tx_46"; exon_id "chr3_127479906_127479992_-"; exonnum "7"; txlen "5262";
chr3	ENSEMBL_gcm37	exon	127479906	127479992	2.99602419101189	-	.	gene_id "ENSMUSG00000028028.12"; transcript_id "ENSMUSG00000028028.12_tx_8"; exon_id "chr3_127479906_127479992_-"; exonnum "6"; txlen "3510";
chr3	HAVANA	exon	127481231	127481290	0	-	.	gene_id "ENSMUSG00000028028.12"; transcript_id "ENSMUST00000198955.5"; gene_type "protein_coding"; gene_name "Alpk1"; transcript_type "protein_coding"; transcript_name "Alpk1-206"; exon_number 4; exon_id "ENSMUSE00001263107.2"; level 2; protein_id "ENSMUSP00000143223.2"; transcript_support_level "5"; mgi_id "MGI:1918731"; tag "not_organism_supported"; tag "basic"; tag "appris_principal_1"; tag "CCDS"; ccdsid "CCDS51067.1"; havana_gene "OTTMUSG00000031352.1"; havana_transcript "OTTMUST00000077677.1";
chr3	HAVANA	CDS	127481231	127481290	0	-	2	gene_id "ENSMUSG00000028028.12"; transcript_id "ENSMUST00000198955.5"; gene_type "protein_coding"; gene_name "Alpk1"; transcript_type "protein_coding"; transcript_name "Alpk1-206"; exon_number 4; exon_id "ENSMUSE00001263107.2"; level 2; protein_id "ENSMUSP00000143223.2"; transcript_support_level "5"; mgi_id "MGI:1918731"; tag "not_organism_supported"; tag "basic"; tag "appris_principal_1"; tag "CCDS"; ccdsid "CCDS51067.1"; havana_gene "OTTMUSG00000031352.1"; havana_transcript "OTTMUST00000077677.1";
chr3	ENSEMBL	exon	127481231	127481290	0	-	.	gene_id "ENSMUSG00000028028.12"; transcript_id "ENSMUST00000029662.12"; gene_type "protein_coding"; gene_name "Alpk1"; transcript_type "protein_coding"; transcript_name "Alpk1-201"; exon_number 5; exon_id "ENSMUSE00001263107.2"; level 3; protein_id "ENSMUSP00000029662.6"; transcript_support_level "5"; mgi_id "MGI:1918731"; tag "basic"; tag "Ensembl_canonical"; tag "GENCODE_Primary"; tag "appris_principal_1"; tag "CCDS"; ccdsid "CCDS51067.1"; havana_gene "OTTMUSG00000031352.1";
chr3	ENSEMBL	CDS	127481231	127481290	0	-	2	gene_id "ENSMUSG00000028028.12"; transcript_id "ENSMUST00000029662.12"; gene_type "protein_coding"; gene_name "Alpk1"; transcript_type "protein_coding"; transcript_name "Alpk1-201"; exon_number 5; exon_id "ENSMUSE00001263107.2"; level 3; protein_id "ENSMUSP00000029662.6"; transcript_support_level "5"; mgi_id "MGI:1918731"; tag "basic"; tag "Ensembl_canonical"; tag "GENCODE_Primary"; tag "appris_principal_1"; tag "CCDS"; ccdsid "CCDS51067.1"; havana_gene "OTTMUSG00000031352.1";
chr3	HAVANA	exon	127481231	127481290	0	-	.	gene_id "ENSMUSG00000028028.12"; transcript_id "ENSMUST00000160586.6"; gene_type "protein_coding"; gene_name "Alpk1"; transcript_type "retained_intron"; transcript_name "Alpk1-203"; exon_number 5; exon_id "ENSMUSE00001225050.2"; level 2; transcript_support_level "5"; mgi_id "MGI:1918731"; havana_gene "OTTMUSG00000031352.1"; havana_transcript "OTTMUST00000077679.1";
chr3	ENSEMBL_gcm37	exon	127481231	127481290	1.67787788144252	-	.	gene_id "ENSMUSG00000028028.12"; transcript_id "ENSMUSG00000028028.12_tx_10"; exon_id "chr3_127481231_127481290_-"; exonnum "5"; txlen "4640";
chr3	ENSEMBL_gcm37	exon	127481231	127481290	1.54569270069814	-	.	gene_id "ENSMUSG00000028028.12"; transcript_id "ENSMUSG00000028028.12_tx_11"; exon_id "chr3_127481231_127481290_-"; exonnum "5"; txlen "3587";
chr3	ENSEMBL_gcm37	exon	127481231	127481290	1.22218395664134	-	.	gene_id "ENSMUSG00000028028.12"; transcript_id "ENSMUSG00000028028.12_tx_12"; exon_id "chr3_127481231_127481290_-"; exonnum "5"; txlen "3433";
chr3	ENSEMBL_gcm37	exon	127481231	127481290	1.00111391976847	-	.	gene_id "ENSMUSG00000028028.12"; transcript_id "ENSMUSG00000028028.12_tx_13"; exon_id "chr3_127481231_127481290_-"; exonnum "4"; txlen "3509";
chr3	ENSEMBL_gcm37	exon	127481231	127481290	0.817947844213466	-	.	gene_id "ENSMUSG00000028028.12"; transcript_id "ENSMUSG00000028028.12_tx_15"; exon_id "chr3_127481231_127481290_-"; exonnum "4"; txlen "4485";
chr3	ENSEMBL_gcm37	exon	127481231	127481290	0.737547679667187	-	.	gene_id "ENSMUSG00000028028.12"; transcript_id "ENSMUSG00000028028.12_tx_17"; exon_id "chr3_127481231_127481290_-"; exonnum "5"; txlen "4563";
chr3	ENSEMBL_gcm37	exon	127481231	127481290	0.726616554314063	-	.	gene_id "ENSMUSG00000028028.12"; transcript_id "ENSMUSG00000028028.12_tx_18"; exon_id "chr3_127481231_127481290_-"; exonnum "4"; txlen "3355";
chr3	ENSEMBL_gcm37	exon	127481231	127481290	0.667239354524957	-	.	gene_id "ENSMUSG00000028028.12"; transcript_id "ENSMUSG00000028028.12_tx_19"; exon_id "chr3_127481231_127481290_-"; exonnum "4"; txlen "3432";
chr3	ENSEMBL_gcm37	exon	127481231	127481290	0.511823417611811	-	.	gene_id "ENSMUSG00000028028.12"; transcript_id "ENSMUSG00000028028.12_tx_20"; exon_id "chr3_127481231_127481290_-"; exonnum "6"; txlen "4530";
chr3	ENSEMBL_gcm37	exon	127481231	127481290	0.493762865010341	-	.	gene_id "ENSMUSG00000028028.12"; transcript_id "ENSMUSG00000028028.12_tx_22"; exon_id "chr3_127481231_127481290_-"; exonnum "6"; txlen "3741";
chr3	ENSEMBL_gcm37	exon	127481231	127481290	0.468999353090489	-	.	gene_id "ENSMUSG00000028028.12"; transcript_id "ENSMUSG00000028028.12_tx_24"; exon_id "chr3_127481231_127481290_-"; exonnum "6"; txlen "4811";
chr3	ENSEMBL_gcm37	exon	127481231	127481290	0.422223390359199	-	.	gene_id "ENSMUSG00000028028.12"; transcript_id "ENSMUSG00000028028.12_tx_26"; exon_id "chr3_127481231_127481290_-"; exonnum "4"; txlen "4408";
chr3	ENSEMBL_gcm37	exon	127481231	127481290	0.418117577167783	-	.	gene_id "ENSMUSG00000028028.12"; transcript_id "ENSMUSG00000028028.12_tx_27"; exon_id "chr3_127481231_127481290_-"; exonnum "4"; txlen "3278";
chr3	ENSEMBL_gcm37	exon	127481231	127481290	0.358639875073114	-	.	gene_id "ENSMUSG00000028028.12"; transcript_id "ENSMUSG00000028028.12_tx_28"; exon_id "chr3_127481231_127481290_-"; exonnum "6"; txlen "4734";
chr3	ENSEMBL_gcm37	exon	127481231	127481290	0.304507057166742	-	.	gene_id "ENSMUSG00000028028.12"; transcript_id "ENSMUSG00000028028.12_tx_31"; exon_id "chr3_127481231_127481290_-"; exonnum "7"; txlen "4888";
chr3	ENSEMBL_gcm37	exon	127481231	127481290	0.304507057166742	-	.	gene_id "ENSMUSG00000028028.12"; transcript_id "ENSMUSG00000028028.12_tx_32"; exon_id "chr3_127481231_127481290_-"; exonnum "7"; txlen "4099";
chr3	ENSEMBL_gcm37	exon	127481231	127481290	0.280274962939498	-	.	gene_id "ENSMUSG00000028028.12"; transcript_id "ENSMUSG00000028028.12_tx_34"; exon_id "chr3_127481231_127481290_-"; exonnum "5"; txlen "4375";
chr3	ENSEMBL_gcm37	exon	127481231	127481290	0.262214410338028	-	.	gene_id "ENSMUSG00000028028.12"; transcript_id "ENSMUSG00000028028.12_tx_36"; exon_id "chr3_127481231_127481290_-"; exonnum "5"; txlen "3586";
chr3	ENSEMBL_gcm37	exon	127481231	127481290	0.254899374842269	-	.	gene_id "ENSMUSG00000028028.12"; transcript_id "ENSMUSG00000028028.12_tx_38"; exon_id "chr3_127481231_127481290_-"; exonnum "6"; txlen "4453";
chr3	ENSEMBL_gcm37	exon	127481231	127481290	0.254899374842269	-	.	gene_id "ENSMUSG00000028028.12"; transcript_id "ENSMUSG00000028028.12_tx_39"; exon_id "chr3_127481231_127481290_-"; exonnum "5"; txlen "4298";
chr3	ENSEMBL_gcm37	exon	127481231	127481290	0.249736402030889	-	.	gene_id "ENSMUSG00000028028.12"; transcript_id "ENSMUSG00000028028.12_tx_40"; exon_id "chr3_127481231_127481290_-"; exonnum "4"; txlen "3696";
chr3	ENSEMBL_gcm37	exon	127481231	127481290	0.2368388222408	-	.	gene_id "ENSMUSG00000028028.12"; transcript_id "ENSMUSG00000028028.12_tx_41"; exon_id "chr3_127481231_127481290_-"; exonnum "6"; txlen "3664";
chr3	ENSEMBL_gcm37	exon	127481231	127481290	0.2368388222408	-	.	gene_id "ENSMUSG00000028028.12"; transcript_id "ENSMUSG00000028028.12_tx_42"; exon_id "chr3_127481231_127481290_-"; exonnum "7"; txlen "4811";
chr3	ENSEMBL_gcm37	exon	127481231	127481290	0.2368388222408	-	.	gene_id "ENSMUSG00000028028.12"; transcript_id "ENSMUSG00000028028.12_tx_43"; exon_id "chr3_127481231_127481290_-"; exonnum "6"; txlen "3945";
chr3	ENSEMBL_gcm37	exon	127481231	127481290	0.2368388222408	-	.	gene_id "ENSMUSG00000028028.12"; transcript_id "ENSMUSG00000028028.12_tx_44"; exon_id "chr3_127481231_127481290_-"; exonnum "5"; txlen "3509";
chr3	ENSEMBL_gcm37	exon	127481231	127481290	0.2368388222408	-	.	gene_id "ENSMUSG00000028028.12"; transcript_id "ENSMUSG00000028028.12_tx_45"; exon_id "chr3_127481231_127481290_-"; exonnum "7"; txlen "4022";
chr3	ENSEMBL_gcm37	exon	127481231	127481290	0.0246295633219801	-	.	gene_id "ENSMUSG00000028028.12"; transcript_id "ENSMUSG00000028028.12_tx_46"; exon_id "chr3_127481231_127481290_-"; exonnum "6"; txlen "5262";
chr3	ENSEMBL_gcm37	exon	127481231	127481290	2.99602419101189	-	.	gene_id "ENSMUSG00000028028.12"; transcript_id "ENSMUSG00000028028.12_tx_8"; exon_id "chr3_127481231_127481290_-"; exonnum "5"; txlen "3510";
chr3	HAVANA	gene	127485584	127486169	0	-	.	gene_id "ENSMUSG00000089988.3"; gene_type "processed_pseudogene"; gene_name "Gm16238"; level 2; mgi_id "MGI:3802104"; tag "overlapping_locus"; havana_gene "OTTMUSG00000032476.1";
chr3	HAVANA	transcript	127485584	127486169	0	-	.	gene_id "ENSMUSG00000089988.3"; transcript_id "ENSMUST00000159343.3"; gene_type "processed_pseudogene"; gene_name "Gm16238"; transcript_type "processed_pseudogene"; transcript_name "Gm16238-201"; level 2; transcript_support_level "NA"; mgi_id "MGI:3802104"; ont "PGO:0000004"; tag "basic"; tag "Ensembl_canonical"; tag "GENCODE_Primary"; havana_gene "OTTMUSG00000032476.1"; havana_transcript "OTTMUST00000080785.1";
chr3	HAVANA	exon	127485584	127486169	0	-	.	gene_id "ENSMUSG00000089988.3"; transcript_id "ENSMUST00000159343.3"; gene_type "processed_pseudogene"; gene_name "Gm16238"; transcript_type "processed_pseudogene"; transcript_name "Gm16238-201"; exon_number 1; exon_id "ENSMUSE00000869185.3"; level 2; transcript_support_level "NA"; mgi_id "MGI:3802104"; ont "PGO:0000004"; tag "basic"; tag "Ensembl_canonical"; tag "GENCODE_Primary"; havana_gene "OTTMUSG00000032476.1"; havana_transcript "OTTMUST00000080785.1";
chr3	sragcm37_mid	exon	127488758	127488834	0.511823417611811	-	.	gene_id "ENSMUSG00000028028.12"; transcript_id "ENSMUSG00000028028.12_tx_20"; exon_id "chr3_127488758_127488834_-"; exonnum "5"; txlen "4530";
chr3	sragcm37_mid	exon	127488758	127488834	0.493762865010341	-	.	gene_id "ENSMUSG00000028028.12"; transcript_id "ENSMUSG00000028028.12_tx_22"; exon_id "chr3_127488758_127488834_-"; exonnum "5"; txlen "3741";
chr3	sragcm37_mid	exon	127488758	127488834	0.304507057166742	-	.	gene_id "ENSMUSG00000028028.12"; transcript_id "ENSMUSG00000028028.12_tx_31"; exon_id "chr3_127488758_127488834_-"; exonnum "6"; txlen "4888";
chr3	sragcm37_mid	exon	127488758	127488834	0.304507057166742	-	.	gene_id "ENSMUSG00000028028.12"; transcript_id "ENSMUSG00000028028.12_tx_32"; exon_id "chr3_127488758_127488834_-"; exonnum "6"; txlen "4099";
chr3	sragcm37_mid	exon	127488758	127488834	0.280274962939498	-	.	gene_id "ENSMUSG00000028028.12"; transcript_id "ENSMUSG00000028028.12_tx_34"; exon_id "chr3_127488758_127488834_-"; exonnum "4"; txlen "4375";
chr3	sragcm37_mid	exon	127488758	127488834	0.262214410338028	-	.	gene_id "ENSMUSG00000028028.12"; transcript_id "ENSMUSG00000028028.12_tx_36"; exon_id "chr3_127488758_127488834_-"; exonnum "4"; txlen "3586";
chr3	sragcm37_mid	exon	127488758	127488834	0.254899374842269	-	.	gene_id "ENSMUSG00000028028.12"; transcript_id "ENSMUSG00000028028.12_tx_38"; exon_id "chr3_127488758_127488834_-"; exonnum "5"; txlen "4453";
chr3	sragcm37_mid	exon	127488758	127488834	0.254899374842269	-	.	gene_id "ENSMUSG00000028028.12"; transcript_id "ENSMUSG00000028028.12_tx_39"; exon_id "chr3_127488758_127488834_-"; exonnum "4"; txlen "4298";
chr3	sragcm37_mid	exon	127488758	127488834	0.2368388222408	-	.	gene_id "ENSMUSG00000028028.12"; transcript_id "ENSMUSG00000028028.12_tx_41"; exon_id "chr3_127488758_127488834_-"; exonnum "5"; txlen "3664";
chr3	sragcm37_mid	exon	127488758	127488834	0.2368388222408	-	.	gene_id "ENSMUSG00000028028.12"; transcript_id "ENSMUSG00000028028.12_tx_42"; exon_id "chr3_127488758_127488834_-"; exonnum "6"; txlen "4811";
chr3	sragcm37_mid	exon	127488758	127488834	0.2368388222408	-	.	gene_id "ENSMUSG00000028028.12"; transcript_id "ENSMUSG00000028028.12_tx_44"; exon_id "chr3_127488758_127488834_-"; exonnum "4"; txlen "3509";
chr3	sragcm37_mid	exon	127488758	127488834	0.2368388222408	-	.	gene_id "ENSMUSG00000028028.12"; transcript_id "ENSMUSG00000028028.12_tx_45"; exon_id "chr3_127488758_127488834_-"; exonnum "6"; txlen "4022";
chr3	HAVANA	exon	127489203	127489401	0	-	.	gene_id "ENSMUSG00000028028.12"; transcript_id "ENSMUST00000198955.5"; gene_type "protein_coding"; gene_name "Alpk1"; transcript_type "protein_coding"; transcript_name "Alpk1-206"; exon_number 3; exon_id "ENSMUSE00001273557.2"; level 2; protein_id "ENSMUSP00000143223.2"; transcript_support_level "5"; mgi_id "MGI:1918731"; tag "not_organism_supported"; tag "basic"; tag "appris_principal_1"; tag "CCDS"; ccdsid "CCDS51067.1"; havana_gene "OTTMUSG00000031352.1"; havana_transcript "OTTMUST00000077677.1";
chr3	HAVANA	CDS	127489203	127489401	0	-	0	gene_id "ENSMUSG00000028028.12"; transcript_id "ENSMUST00000198955.5"; gene_type "protein_coding"; gene_name "Alpk1"; transcript_type "protein_coding"; transcript_name "Alpk1-206"; exon_number 3; exon_id "ENSMUSE00001273557.2"; level 2; protein_id "ENSMUSP00000143223.2"; transcript_support_level "5"; mgi_id "MGI:1918731"; tag "not_organism_supported"; tag "basic"; tag "appris_principal_1"; tag "CCDS"; ccdsid "CCDS51067.1"; havana_gene "OTTMUSG00000031352.1"; havana_transcript "OTTMUST00000077677.1";
chr3	ENSEMBL	exon	127489203	127489401	0	-	.	gene_id "ENSMUSG00000028028.12"; transcript_id "ENSMUST00000029662.12"; gene_type "protein_coding"; gene_name "Alpk1"; transcript_type "protein_coding"; transcript_name "Alpk1-201"; exon_number 4; exon_id "ENSMUSE00001273557.2"; level 3; protein_id "ENSMUSP00000029662.6"; transcript_support_level "5"; mgi_id "MGI:1918731"; tag "basic"; tag "Ensembl_canonical"; tag "GENCODE_Primary"; tag "appris_principal_1"; tag "CCDS"; ccdsid "CCDS51067.1"; havana_gene "OTTMUSG00000031352.1";
chr3	ENSEMBL	CDS	127489203	127489401	0	-	0	gene_id "ENSMUSG00000028028.12"; transcript_id "ENSMUST00000029662.12"; gene_type "protein_coding"; gene_name "Alpk1"; transcript_type "protein_coding"; transcript_name "Alpk1-201"; exon_number 4; exon_id "ENSMUSE00001273557.2"; level 3; protein_id "ENSMUSP00000029662.6"; transcript_support_level "5"; mgi_id "MGI:1918731"; tag "basic"; tag "Ensembl_canonical"; tag "GENCODE_Primary"; tag "appris_principal_1"; tag "CCDS"; ccdsid "CCDS51067.1"; havana_gene "OTTMUSG00000031352.1";
chr3	HAVANA	exon	127489203	127489401	0	-	.	gene_id "ENSMUSG00000028028.12"; transcript_id "ENSMUST00000160586.6"; gene_type "protein_coding"; gene_name "Alpk1"; transcript_type "retained_intron"; transcript_name "Alpk1-203"; exon_number 4; exon_id "ENSMUSE00001230909.2"; level 2; transcript_support_level "5"; mgi_id "MGI:1918731"; havana_gene "OTTMUSG00000031352.1"; havana_transcript "OTTMUST00000077679.1";
chr3	ENSEMBL_gcm37	exon	127489203	127489401	1.67787788144252	-	.	gene_id "ENSMUSG00000028028.12"; transcript_id "ENSMUSG00000028028.12_tx_10"; exon_id "chr3_127489203_127489401_-"; exonnum "4"; txlen "4640";
chr3	ENSEMBL_gcm37	exon	127489203	127489401	1.54569270069814	-	.	gene_id "ENSMUSG00000028028.12"; transcript_id "ENSMUSG00000028028.12_tx_11"; exon_id "chr3_127489203_127489401_-"; exonnum "4"; txlen "3587";
chr3	ENSEMBL_gcm37	exon	127489203	127489401	1.22218395664134	-	.	gene_id "ENSMUSG00000028028.12"; transcript_id "ENSMUSG00000028028.12_tx_12"; exon_id "chr3_127489203_127489401_-"; exonnum "4"; txlen "3433";
chr3	ENSEMBL_gcm37	exon	127489203	127489401	1.00111391976847	-	.	gene_id "ENSMUSG00000028028.12"; transcript_id "ENSMUSG00000028028.12_tx_13"; exon_id "chr3_127489203_127489401_-"; exonnum "3"; txlen "3509";
chr3	ENSEMBL_gcm37	exon	127489203	127489401	0.817947844213466	-	.	gene_id "ENSMUSG00000028028.12"; transcript_id "ENSMUSG00000028028.12_tx_15"; exon_id "chr3_127489203_127489401_-"; exonnum "3"; txlen "4485";
chr3	ENSEMBL_gcm37	exon	127489203	127489401	0.737547679667187	-	.	gene_id "ENSMUSG00000028028.12"; transcript_id "ENSMUSG00000028028.12_tx_17"; exon_id "chr3_127489203_127489401_-"; exonnum "4"; txlen "4563";
chr3	ENSEMBL_gcm37	exon	127489203	127489401	0.726616554314063	-	.	gene_id "ENSMUSG00000028028.12"; transcript_id "ENSMUSG00000028028.12_tx_18"; exon_id "chr3_127489203_127489401_-"; exonnum "3"; txlen "3355";
chr3	ENSEMBL_gcm37	exon	127489203	127489401	0.667239354524957	-	.	gene_id "ENSMUSG00000028028.12"; transcript_id "ENSMUSG00000028028.12_tx_19"; exon_id "chr3_127489203_127489401_-"; exonnum "3"; txlen "3432";
chr3	ENSEMBL_gcm37	exon	127489203	127489401	0.511823417611811	-	.	gene_id "ENSMUSG00000028028.12"; transcript_id "ENSMUSG00000028028.12_tx_20"; exon_id "chr3_127489203_127489401_-"; exonnum "4"; txlen "4530";
chr3	ENSEMBL_gcm37	exon	127489203	127489401	0.493762865010341	-	.	gene_id "ENSMUSG00000028028.12"; transcript_id "ENSMUSG00000028028.12_tx_22"; exon_id "chr3_127489203_127489401_-"; exonnum "4"; txlen "3741";
chr3	ENSEMBL_gcm37	exon	127489203	127489401	0.490594703213085	-	.	gene_id "ENSMUSG00000028028.12"; transcript_id "ENSMUSG00000028028.12_tx_23"; exon_id "chr3_127489203_127489401_-"; exonnum "4"; txlen "3239";
chr3	ENSEMBL_gcm37	exon	127489203	127489401	0.468999353090489	-	.	gene_id "ENSMUSG00000028028.12"; transcript_id "ENSMUSG00000028028.12_tx_24"; exon_id "chr3_127489203_127489401_-"; exonnum "5"; txlen "4811";
chr3	ENSEMBL_gcm37	exon	127489203	127489401	0.422223390359199	-	.	gene_id "ENSMUSG00000028028.12"; transcript_id "ENSMUSG00000028028.12_tx_26"; exon_id "chr3_127489203_127489401_-"; exonnum "3"; txlen "4408";
chr3	ENSEMBL_gcm37	exon	127489203	127489401	0.418117577167783	-	.	gene_id "ENSMUSG00000028028.12"; transcript_id "ENSMUSG00000028028.12_tx_27"; exon_id "chr3_127489203_127489401_-"; exonnum "3"; txlen "3278";
chr3	ENSEMBL_gcm37	exon	127489203	127489401	0.358639875073114	-	.	gene_id "ENSMUSG00000028028.12"; transcript_id "ENSMUSG00000028028.12_tx_28"; exon_id "chr3_127489203_127489401_-"; exonnum "5"; txlen "4734";
chr3	ENSEMBL_gcm37	exon	127489203	127489401	0.304507057166742	-	.	gene_id "ENSMUSG00000028028.12"; transcript_id "ENSMUSG00000028028.12_tx_30"; exon_id "chr3_127489203_127489401_-"; exonnum "5"; txlen "4386";
chr3	ENSEMBL_gcm37	exon	127489203	127489401	0.304507057166742	-	.	gene_id "ENSMUSG00000028028.12"; transcript_id "ENSMUSG00000028028.12_tx_31"; exon_id "chr3_127489203_127489401_-"; exonnum "5"; txlen "4888";
chr3	ENSEMBL_gcm37	exon	127489203	127489401	0.304507057166742	-	.	gene_id "ENSMUSG00000028028.12"; transcript_id "ENSMUSG00000028028.12_tx_32"; exon_id "chr3_127489203_127489401_-"; exonnum "5"; txlen "4099";
chr3	ENSEMBL_gcm37	exon	127489203	127489401	0.304507057166742	-	.	gene_id "ENSMUSG00000028028.12"; transcript_id "ENSMUSG00000028028.12_tx_33"; exon_id "chr3_127489203_127489401_-"; exonnum "5"; txlen "3597";
chr3	ENSEMBL_gcm37	exon	127489203	127489401	0.280274962939498	-	.	gene_id "ENSMUSG00000028028.12"; transcript_id "ENSMUSG00000028028.12_tx_34"; exon_id "chr3_127489203_127489401_-"; exonnum "3"; txlen "4375";
chr3	ENSEMBL_gcm37	exon	127489203	127489401	0.262214410338028	-	.	gene_id "ENSMUSG00000028028.12"; transcript_id "ENSMUSG00000028028.12_tx_36"; exon_id "chr3_127489203_127489401_-"; exonnum "3"; txlen "3586";
chr3	ENSEMBL_gcm37	exon	127489203	127489401	0.262214410338028	-	.	gene_id "ENSMUSG00000028028.12"; transcript_id "ENSMUSG00000028028.12_tx_37"; exon_id "chr3_127489203_127489401_-"; exonnum "3"; txlen "3084";
chr3	ENSEMBL_gcm37	exon	127489203	127489401	0.254899374842269	-	.	gene_id "ENSMUSG00000028028.12"; transcript_id "ENSMUSG00000028028.12_tx_38"; exon_id "chr3_127489203_127489401_-"; exonnum "4"; txlen "4453";
chr3	ENSEMBL_gcm37	exon	127489203	127489401	0.254899374842269	-	.	gene_id "ENSMUSG00000028028.12"; transcript_id "ENSMUSG00000028028.12_tx_39"; exon_id "chr3_127489203_127489401_-"; exonnum "3"; txlen "4298";
chr3	ENSEMBL_gcm37	exon	127489203	127489401	0.249736402030889	-	.	gene_id "ENSMUSG00000028028.12"; transcript_id "ENSMUSG00000028028.12_tx_40"; exon_id "chr3_127489203_127489401_-"; exonnum "3"; txlen "3696";
chr3	ENSEMBL_gcm37	exon	127489203	127489401	0.2368388222408	-	.	gene_id "ENSMUSG00000028028.12"; transcript_id "ENSMUSG00000028028.12_tx_41"; exon_id "chr3_127489203_127489401_-"; exonnum "4"; txlen "3664";
chr3	ENSEMBL_gcm37	exon	127489203	127489401	0.2368388222408	-	.	gene_id "ENSMUSG00000028028.12"; transcript_id "ENSMUSG00000028028.12_tx_42"; exon_id "chr3_127489203_127489401_-"; exonnum "5"; txlen "4811";
chr3	ENSEMBL_gcm37	exon	127489203	127489401	0.2368388222408	-	.	gene_id "ENSMUSG00000028028.12"; transcript_id "ENSMUSG00000028028.12_tx_43"; exon_id "chr3_127489203_127489401_-"; exonnum "5"; txlen "3945";
chr3	ENSEMBL_gcm37	exon	127489203	127489401	0.2368388222408	-	.	gene_id "ENSMUSG00000028028.12"; transcript_id "ENSMUSG00000028028.12_tx_44"; exon_id "chr3_127489203_127489401_-"; exonnum "3"; txlen "3509";
chr3	ENSEMBL_gcm37	exon	127489203	127489401	0.2368388222408	-	.	gene_id "ENSMUSG00000028028.12"; transcript_id "ENSMUSG00000028028.12_tx_45"; exon_id "chr3_127489203_127489401_-"; exonnum "5"; txlen "4022";
chr3	ENSEMBL_gcm37	exon	127489203	127489401	0.0246295633219801	-	.	gene_id "ENSMUSG00000028028.12"; transcript_id "ENSMUSG00000028028.12_tx_46"; exon_id "chr3_127489203_127489401_-"; exonnum "5"; txlen "5262";
chr3	ENSEMBL_gcm37	exon	127489203	127489401	2.99602419101189	-	.	gene_id "ENSMUSG00000028028.12"; transcript_id "ENSMUSG00000028028.12_tx_8"; exon_id "chr3_127489203_127489401_-"; exonnum "4"; txlen "3510";
chr3	HAVANA	gene	127508283	127510676	0	-	.	gene_id "ENSMUSG00000104888.2"; gene_type "TEC"; gene_name "1500005C15Rik"; level 2; mgi_id "MGI:1919269"; tag "overlapping_locus"; havana_gene "OTTMUSG00000053317.1";
chr3	HAVANA	transcript	127508283	127510676	0	-	.	gene_id "ENSMUSG00000104888.2"; transcript_id "ENSMUST00000199867.2"; gene_type "TEC"; gene_name "1500005C15Rik"; transcript_type "TEC"; transcript_name "1500005C15Rik-201"; level 2; transcript_support_level "NA"; mgi_id "MGI:1919269"; tag "basic"; tag "Ensembl_canonical"; tag "GENCODE_Primary"; havana_gene "OTTMUSG00000053317.1"; havana_transcript "OTTMUST00000133155.1";
chr3	HAVANA	exon	127508283	127510676	0	-	.	gene_id "ENSMUSG00000104888.2"; transcript_id "ENSMUST00000199867.2"; gene_type "TEC"; gene_name "1500005C15Rik"; transcript_type "TEC"; transcript_name "1500005C15Rik-201"; exon_number 1; exon_id "ENSMUSE00001351553.2"; level 2; transcript_support_level "NA"; mgi_id "MGI:1919269"; tag "basic"; tag "Ensembl_canonical"; tag "GENCODE_Primary"; havana_gene "OTTMUSG00000053317.1"; havana_transcript "OTTMUST00000133155.1";
chr3	HAVANA	gene	127510855	127512835	0	-	.	gene_id "ENSMUSG00000105701.2"; gene_type "TEC"; gene_name "Gm42587"; level 2; mgi_id "MGI:5662724"; tag "overlapping_locus"; havana_gene "OTTMUSG00000053318.1";
chr3	HAVANA	transcript	127510855	127512835	0	-	.	gene_id "ENSMUSG00000105701.2"; transcript_id "ENSMUST00000198462.2"; gene_type "TEC"; gene_name "Gm42587"; transcript_type "TEC"; transcript_name "Gm42587-201"; level 2; transcript_support_level "NA"; mgi_id "MGI:5662724"; tag "basic"; tag "Ensembl_canonical"; tag "GENCODE_Primary"; havana_gene "OTTMUSG00000053318.1"; havana_transcript "OTTMUST00000133156.1";
chr3	HAVANA	exon	127510855	127512835	0	-	.	gene_id "ENSMUSG00000105701.2"; transcript_id "ENSMUST00000198462.2"; gene_type "TEC"; gene_name "Gm42587"; transcript_type "TEC"; transcript_name "Gm42587-201"; exon_number 1; exon_id "ENSMUSE00001351063.2"; level 2; transcript_support_level "NA"; mgi_id "MGI:5662724"; tag "basic"; tag "Ensembl_canonical"; tag "GENCODE_Primary"; havana_gene "OTTMUSG00000053318.1"; havana_transcript "OTTMUST00000133156.1";
chr3	HAVANA	exon	127517934	127518178	0	-	.	gene_id "ENSMUSG00000028028.12"; transcript_id "ENSMUST00000161239.2"; gene_type "protein_coding"; gene_name "Alpk1"; transcript_type "retained_intron"; transcript_name "Alpk1-204"; exon_number 3; exon_id "ENSMUSE00000870364.2"; level 2; transcript_support_level "1"; mgi_id "MGI:1918731"; havana_gene "OTTMUSG00000031352.1"; havana_transcript "OTTMUST00000080787.1";
chr3	HAVANA	transcript	127517934	127574162	0	-	.	gene_id "ENSMUSG00000028028.12"; transcript_id "ENSMUST00000161239.2"; gene_type "protein_coding"; gene_name "Alpk1"; transcript_type "retained_intron"; transcript_name "Alpk1-204"; level 2; transcript_support_level "1"; mgi_id "MGI:1918731"; havana_gene "OTTMUSG00000031352.1"; havana_transcript "OTTMUST00000080787.1";
chr3	HAVANA	exon	127518024	127518178	0	-	.	gene_id "ENSMUSG00000028028.12"; transcript_id "ENSMUST00000198955.5"; gene_type "protein_coding"; gene_name "Alpk1"; transcript_type "protein_coding"; transcript_name "Alpk1-206"; exon_number 2; exon_id "ENSMUSE00001234427.2"; level 2; protein_id "ENSMUSP00000143223.2"; transcript_support_level "5"; mgi_id "MGI:1918731"; tag "not_organism_supported"; tag "basic"; tag "appris_principal_1"; tag "CCDS"; ccdsid "CCDS51067.1"; havana_gene "OTTMUSG00000031352.1"; havana_transcript "OTTMUST00000077677.1";
chr3	HAVANA	CDS	127518024	127518178	0	-	2	gene_id "ENSMUSG00000028028.12"; transcript_id "ENSMUST00000198955.5"; gene_type "protein_coding"; gene_name "Alpk1"; transcript_type "protein_coding"; transcript_name "Alpk1-206"; exon_number 2; exon_id "ENSMUSE00001234427.2"; level 2; protein_id "ENSMUSP00000143223.2"; transcript_support_level "5"; mgi_id "MGI:1918731"; tag "not_organism_supported"; tag "basic"; tag "appris_principal_1"; tag "CCDS"; ccdsid "CCDS51067.1"; havana_gene "OTTMUSG00000031352.1"; havana_transcript "OTTMUST00000077677.1";
chr3	ENSEMBL	exon	127518024	127518178	0	-	.	gene_id "ENSMUSG00000028028.12"; transcript_id "ENSMUST00000029662.12"; gene_type "protein_coding"; gene_name "Alpk1"; transcript_type "protein_coding"; transcript_name "Alpk1-201"; exon_number 3; exon_id "ENSMUSE00001234427.2"; level 3; protein_id "ENSMUSP00000029662.6"; transcript_support_level "5"; mgi_id "MGI:1918731"; tag "basic"; tag "Ensembl_canonical"; tag "GENCODE_Primary"; tag "appris_principal_1"; tag "CCDS"; ccdsid "CCDS51067.1"; havana_gene "OTTMUSG00000031352.1";
chr3	ENSEMBL	CDS	127518024	127518178	0	-	2	gene_id "ENSMUSG00000028028.12"; transcript_id "ENSMUST00000029662.12"; gene_type "protein_coding"; gene_name "Alpk1"; transcript_type "protein_coding"; transcript_name "Alpk1-201"; exon_number 3; exon_id "ENSMUSE00001234427.2"; level 3; protein_id "ENSMUSP00000029662.6"; transcript_support_level "5"; mgi_id "MGI:1918731"; tag "basic"; tag "Ensembl_canonical"; tag "GENCODE_Primary"; tag "appris_principal_1"; tag "CCDS"; ccdsid "CCDS51067.1"; havana_gene "OTTMUSG00000031352.1";
chr3	HAVANA	exon	127518024	127518178	0	-	.	gene_id "ENSMUSG00000028028.12"; transcript_id "ENSMUST00000160586.6"; gene_type "protein_coding"; gene_name "Alpk1"; transcript_type "retained_intron"; transcript_name "Alpk1-203"; exon_number 3; exon_id "ENSMUSE00001252804.2"; level 2; transcript_support_level "5"; mgi_id "MGI:1918731"; havana_gene "OTTMUSG00000031352.1"; havana_transcript "OTTMUST00000077679.1";
chr3	ENSEMBL_gcm37	exon	127518024	127518178	1.67787788144252	-	.	gene_id "ENSMUSG00000028028.12"; transcript_id "ENSMUSG00000028028.12_tx_10"; exon_id "chr3_127518024_127518178_-"; exonnum "3"; txlen "4640";
chr3	ENSEMBL_gcm37	exon	127518024	127518178	1.54569270069814	-	.	gene_id "ENSMUSG00000028028.12"; transcript_id "ENSMUSG00000028028.12_tx_11"; exon_id "chr3_127518024_127518178_-"; exonnum "3"; txlen "3587";
chr3	ENSEMBL_gcm37	exon	127518024	127518178	1.22218395664134	-	.	gene_id "ENSMUSG00000028028.12"; transcript_id "ENSMUSG00000028028.12_tx_12"; exon_id "chr3_127518024_127518178_-"; exonnum "3"; txlen "3433";
chr3	ENSEMBL_gcm37	exon	127518024	127518178	0.737547679667187	-	.	gene_id "ENSMUSG00000028028.12"; transcript_id "ENSMUSG00000028028.12_tx_17"; exon_id "chr3_127518024_127518178_-"; exonnum "3"; txlen "4563";
chr3	ENSEMBL_gcm37	exon	127518024	127518178	0.511823417611811	-	.	gene_id "ENSMUSG00000028028.12"; transcript_id "ENSMUSG00000028028.12_tx_20"; exon_id "chr3_127518024_127518178_-"; exonnum "3"; txlen "4530";
chr3	ENSEMBL_gcm37	exon	127518024	127518178	0.493762865010341	-	.	gene_id "ENSMUSG00000028028.12"; transcript_id "ENSMUSG00000028028.12_tx_22"; exon_id "chr3_127518024_127518178_-"; exonnum "3"; txlen "3741";
chr3	ENSEMBL_gcm37	exon	127518024	127518178	0.490594703213085	-	.	gene_id "ENSMUSG00000028028.12"; transcript_id "ENSMUSG00000028028.12_tx_23"; exon_id "chr3_127518024_127518178_-"; exonnum "3"; txlen "3239";
chr3	ENSEMBL_gcm37	exon	127518024	127518178	0.468999353090489	-	.	gene_id "ENSMUSG00000028028.12"; transcript_id "ENSMUSG00000028028.12_tx_24"; exon_id "chr3_127518024_127518178_-"; exonnum "4"; txlen "4811";
chr3	ENSEMBL_gcm37	exon	127518024	127518178	0.358639875073114	-	.	gene_id "ENSMUSG00000028028.12"; transcript_id "ENSMUSG00000028028.12_tx_28"; exon_id "chr3_127518024_127518178_-"; exonnum "4"; txlen "4734";
chr3	ENSEMBL_gcm37	exon	127518024	127518178	0.304507057166742	-	.	gene_id "ENSMUSG00000028028.12"; transcript_id "ENSMUSG00000028028.12_tx_30"; exon_id "chr3_127518024_127518178_-"; exonnum "4"; txlen "4386";
chr3	ENSEMBL_gcm37	exon	127518024	127518178	0.304507057166742	-	.	gene_id "ENSMUSG00000028028.12"; transcript_id "ENSMUSG00000028028.12_tx_31"; exon_id "chr3_127518024_127518178_-"; exonnum "4"; txlen "4888";
chr3	ENSEMBL_gcm37	exon	127518024	127518178	0.304507057166742	-	.	gene_id "ENSMUSG00000028028.12"; transcript_id "ENSMUSG00000028028.12_tx_32"; exon_id "chr3_127518024_127518178_-"; exonnum "4"; txlen "4099";
chr3	ENSEMBL_gcm37	exon	127518024	127518178	0.304507057166742	-	.	gene_id "ENSMUSG00000028028.12"; transcript_id "ENSMUSG00000028028.12_tx_33"; exon_id "chr3_127518024_127518178_-"; exonnum "4"; txlen "3597";
chr3	ENSEMBL_gcm37	exon	127518024	127518178	0.254899374842269	-	.	gene_id "ENSMUSG00000028028.12"; transcript_id "ENSMUSG00000028028.12_tx_38"; exon_id "chr3_127518024_127518178_-"; exonnum "3"; txlen "4453";
chr3	ENSEMBL_gcm37	exon	127518024	127518178	0.2368388222408	-	.	gene_id "ENSMUSG00000028028.12"; transcript_id "ENSMUSG00000028028.12_tx_41"; exon_id "chr3_127518024_127518178_-"; exonnum "3"; txlen "3664";
chr3	ENSEMBL_gcm37	exon	127518024	127518178	0.2368388222408	-	.	gene_id "ENSMUSG00000028028.12"; transcript_id "ENSMUSG00000028028.12_tx_42"; exon_id "chr3_127518024_127518178_-"; exonnum "4"; txlen "4811";
chr3	ENSEMBL_gcm37	exon	127518024	127518178	0.2368388222408	-	.	gene_id "ENSMUSG00000028028.12"; transcript_id "ENSMUSG00000028028.12_tx_43"; exon_id "chr3_127518024_127518178_-"; exonnum "4"; txlen "3945";
chr3	ENSEMBL_gcm37	exon	127518024	127518178	0.2368388222408	-	.	gene_id "ENSMUSG00000028028.12"; transcript_id "ENSMUSG00000028028.12_tx_45"; exon_id "chr3_127518024_127518178_-"; exonnum "4"; txlen "4022";
chr3	ENSEMBL_gcm37	exon	127518024	127518178	0.0246295633219801	-	.	gene_id "ENSMUSG00000028028.12"; transcript_id "ENSMUSG00000028028.12_tx_46"; exon_id "chr3_127518024_127518178_-"; exonnum "4"; txlen "5262";
chr3	ENSEMBL_gcm37	exon	127518024	127518178	2.99602419101189	-	.	gene_id "ENSMUSG00000028028.12"; transcript_id "ENSMUSG00000028028.12_tx_8"; exon_id "chr3_127518024_127518178_-"; exonnum "3"; txlen "3510";
chr3	sragcm37_mid	exon	127520439	127520796	0.468999353090489	-	.	gene_id "ENSMUSG00000028028.12"; transcript_id "ENSMUSG00000028028.12_tx_24"; exon_id "chr3_127520439_127520796_-"; exonnum "3"; txlen "4811";
chr3	sragcm37_mid	exon	127520439	127520796	0.358639875073114	-	.	gene_id "ENSMUSG00000028028.12"; transcript_id "ENSMUSG00000028028.12_tx_28"; exon_id "chr3_127520439_127520796_-"; exonnum "3"; txlen "4734";
chr3	sragcm37_mid	exon	127520439	127520796	0.304507057166742	-	.	gene_id "ENSMUSG00000028028.12"; transcript_id "ENSMUSG00000028028.12_tx_30"; exon_id "chr3_127520439_127520796_-"; exonnum "3"; txlen "4386";
chr3	sragcm37_mid	exon	127520439	127520796	0.304507057166742	-	.	gene_id "ENSMUSG00000028028.12"; transcript_id "ENSMUSG00000028028.12_tx_31"; exon_id "chr3_127520439_127520796_-"; exonnum "3"; txlen "4888";
chr3	sragcm37_mid	exon	127520439	127520796	0.304507057166742	-	.	gene_id "ENSMUSG00000028028.12"; transcript_id "ENSMUSG00000028028.12_tx_32"; exon_id "chr3_127520439_127520796_-"; exonnum "3"; txlen "4099";
chr3	sragcm37_mid	exon	127520439	127520796	0.304507057166742	-	.	gene_id "ENSMUSG00000028028.12"; transcript_id "ENSMUSG00000028028.12_tx_33"; exon_id "chr3_127520439_127520796_-"; exonnum "3"; txlen "3597";
chr3	sragcm37_mid	exon	127520439	127520796	0.2368388222408	-	.	gene_id "ENSMUSG00000028028.12"; transcript_id "ENSMUSG00000028028.12_tx_42"; exon_id "chr3_127520439_127520796_-"; exonnum "3"; txlen "4811";
chr3	sragcm37_mid	exon	127520439	127520796	0.2368388222408	-	.	gene_id "ENSMUSG00000028028.12"; transcript_id "ENSMUSG00000028028.12_tx_43"; exon_id "chr3_127520439_127520796_-"; exonnum "3"; txlen "3945";
chr3	sragcm37_mid	exon	127520439	127520796	0.2368388222408	-	.	gene_id "ENSMUSG00000028028.12"; transcript_id "ENSMUSG00000028028.12_tx_45"; exon_id "chr3_127520439_127520796_-"; exonnum "3"; txlen "4022";
chr3	sragcm37_mid	exon	127520439	127520796	0.0246295633219801	-	.	gene_id "ENSMUSG00000028028.12"; transcript_id "ENSMUSG00000028028.12_tx_46"; exon_id "chr3_127520439_127520796_-"; exonnum "3"; txlen "5262";
chr3	HAVANA	CDS	127522920	127523040	0	-	0	gene_id "ENSMUSG00000028028.12"; transcript_id "ENSMUST00000198955.5"; gene_type "protein_coding"; gene_name "Alpk1"; transcript_type "protein_coding"; transcript_name "Alpk1-206"; exon_number 1; exon_id "ENSMUSE00001350116.2"; level 2; protein_id "ENSMUSP00000143223.2"; transcript_support_level "5"; mgi_id "MGI:1918731"; tag "not_organism_supported"; tag "basic"; tag "appris_principal_1"; tag "CCDS"; ccdsid "CCDS51067.1"; havana_gene "OTTMUSG00000031352.1"; havana_transcript "OTTMUST00000077677.1";
chr3	ENSEMBL	CDS	127522920	127523040	0	-	0	gene_id "ENSMUSG00000028028.12"; transcript_id "ENSMUST00000029662.12"; gene_type "protein_coding"; gene_name "Alpk1"; transcript_type "protein_coding"; transcript_name "Alpk1-201"; exon_number 2; exon_id "ENSMUSE00001293426.2"; level 3; protein_id "ENSMUSP00000029662.6"; transcript_support_level "5"; mgi_id "MGI:1918731"; tag "basic"; tag "Ensembl_canonical"; tag "GENCODE_Primary"; tag "appris_principal_1"; tag "CCDS"; ccdsid "CCDS51067.1"; havana_gene "OTTMUSG00000031352.1";
chr3	ENSEMBL	exon	127522920	127523150	0	-	.	gene_id "ENSMUSG00000028028.12"; transcript_id "ENSMUST00000029662.12"; gene_type "protein_coding"; gene_name "Alpk1"; transcript_type "protein_coding"; transcript_name "Alpk1-201"; exon_number 2; exon_id "ENSMUSE00001293426.2"; level 3; protein_id "ENSMUSP00000029662.6"; transcript_support_level "5"; mgi_id "MGI:1918731"; tag "basic"; tag "Ensembl_canonical"; tag "GENCODE_Primary"; tag "appris_principal_1"; tag "CCDS"; ccdsid "CCDS51067.1"; havana_gene "OTTMUSG00000031352.1";
chr3	HAVANA	exon	127522920	127523150	0	-	.	gene_id "ENSMUSG00000028028.12"; transcript_id "ENSMUST00000160586.6"; gene_type "protein_coding"; gene_name "Alpk1"; transcript_type "retained_intron"; transcript_name "Alpk1-203"; exon_number 2; exon_id "ENSMUSE00001269462.2"; level 2; transcript_support_level "5"; mgi_id "MGI:1918731"; havana_gene "OTTMUSG00000031352.1"; havana_transcript "OTTMUST00000077679.1";
chr3	HAVANA	exon	127522920	127523150	0	-	.	gene_id "ENSMUSG00000028028.12"; transcript_id "ENSMUST00000161239.2"; gene_type "protein_coding"; gene_name "Alpk1"; transcript_type "retained_intron"; transcript_name "Alpk1-204"; exon_number 2; exon_id "ENSMUSE00001269462.2"; level 2; transcript_support_level "1"; mgi_id "MGI:1918731"; havana_gene "OTTMUSG00000031352.1"; havana_transcript "OTTMUST00000080787.1";
chr3	ENSEMBL_gcm37	exon	127522920	127523150	1.67787788144252	-	.	gene_id "ENSMUSG00000028028.12"; transcript_id "ENSMUSG00000028028.12_tx_10"; exon_id "chr3_127522920_127523150_-"; exonnum "2"; txlen "4640";
chr3	ENSEMBL_gcm37	exon	127522920	127523150	1.54569270069814	-	.	gene_id "ENSMUSG00000028028.12"; transcript_id "ENSMUSG00000028028.12_tx_11"; exon_id "chr3_127522920_127523150_-"; exonnum "2"; txlen "3587";
chr3	ENSEMBL_gcm37	exon	127522920	127523150	1.22218395664134	-	.	gene_id "ENSMUSG00000028028.12"; transcript_id "ENSMUSG00000028028.12_tx_12"; exon_id "chr3_127522920_127523150_-"; exonnum "2"; txlen "3433";
chr3	ENSEMBL_gcm37	exon	127522920	127523150	1.00111391976847	-	.	gene_id "ENSMUSG00000028028.12"; transcript_id "ENSMUSG00000028028.12_tx_13"; exon_id "chr3_127522920_127523150_-"; exonnum "2"; txlen "3509";
chr3	ENSEMBL_gcm37	exon	127522920	127523150	0.817947844213466	-	.	gene_id "ENSMUSG00000028028.12"; transcript_id "ENSMUSG00000028028.12_tx_15"; exon_id "chr3_127522920_127523150_-"; exonnum "2"; txlen "4485";
chr3	ENSEMBL_gcm37	exon	127522920	127523150	0.737547679667187	-	.	gene_id "ENSMUSG00000028028.12"; transcript_id "ENSMUSG00000028028.12_tx_17"; exon_id "chr3_127522920_127523150_-"; exonnum "2"; txlen "4563";
chr3	ENSEMBL_gcm37	exon	127522920	127523150	0.726616554314063	-	.	gene_id "ENSMUSG00000028028.12"; transcript_id "ENSMUSG00000028028.12_tx_18"; exon_id "chr3_127522920_127523150_-"; exonnum "2"; txlen "3355";
chr3	ENSEMBL_gcm37	exon	127522920	127523150	0.667239354524957	-	.	gene_id "ENSMUSG00000028028.12"; transcript_id "ENSMUSG00000028028.12_tx_19"; exon_id "chr3_127522920_127523150_-"; exonnum "2"; txlen "3432";
chr3	ENSEMBL_gcm37	exon	127522920	127523150	0.511823417611811	-	.	gene_id "ENSMUSG00000028028.12"; transcript_id "ENSMUSG00000028028.12_tx_20"; exon_id "chr3_127522920_127523150_-"; exonnum "2"; txlen "4530";
chr3	ENSEMBL_gcm37	exon	127522920	127523150	0.493762865010341	-	.	gene_id "ENSMUSG00000028028.12"; transcript_id "ENSMUSG00000028028.12_tx_22"; exon_id "chr3_127522920_127523150_-"; exonnum "2"; txlen "3741";
chr3	ENSEMBL_gcm37	exon	127522920	127523150	0.490594703213085	-	.	gene_id "ENSMUSG00000028028.12"; transcript_id "ENSMUSG00000028028.12_tx_23"; exon_id "chr3_127522920_127523150_-"; exonnum "2"; txlen "3239";
chr3	ENSEMBL_gcm37	exon	127522920	127523150	0.468999353090489	-	.	gene_id "ENSMUSG00000028028.12"; transcript_id "ENSMUSG00000028028.12_tx_24"; exon_id "chr3_127522920_127523150_-"; exonnum "2"; txlen "4811";
chr3	ENSEMBL_gcm37	exon	127522920	127523150	0.422223390359199	-	.	gene_id "ENSMUSG00000028028.12"; transcript_id "ENSMUSG00000028028.12_tx_26"; exon_id "chr3_127522920_127523150_-"; exonnum "2"; txlen "4408";
chr3	ENSEMBL_gcm37	exon	127522920	127523150	0.418117577167783	-	.	gene_id "ENSMUSG00000028028.12"; transcript_id "ENSMUSG00000028028.12_tx_27"; exon_id "chr3_127522920_127523150_-"; exonnum "2"; txlen "3278";
chr3	ENSEMBL_gcm37	exon	127522920	127523150	0.358639875073114	-	.	gene_id "ENSMUSG00000028028.12"; transcript_id "ENSMUSG00000028028.12_tx_28"; exon_id "chr3_127522920_127523150_-"; exonnum "2"; txlen "4734";
chr3	ENSEMBL_gcm37	exon	127522920	127523150	0.304507057166742	-	.	gene_id "ENSMUSG00000028028.12"; transcript_id "ENSMUSG00000028028.12_tx_30"; exon_id "chr3_127522920_127523150_-"; exonnum "2"; txlen "4386";
chr3	ENSEMBL_gcm37	exon	127522920	127523150	0.304507057166742	-	.	gene_id "ENSMUSG00000028028.12"; transcript_id "ENSMUSG00000028028.12_tx_31"; exon_id "chr3_127522920_127523150_-"; exonnum "2"; txlen "4888";
chr3	ENSEMBL_gcm37	exon	127522920	127523150	0.304507057166742	-	.	gene_id "ENSMUSG00000028028.12"; transcript_id "ENSMUSG00000028028.12_tx_32"; exon_id "chr3_127522920_127523150_-"; exonnum "2"; txlen "4099";
chr3	ENSEMBL_gcm37	exon	127522920	127523150	0.304507057166742	-	.	gene_id "ENSMUSG00000028028.12"; transcript_id "ENSMUSG00000028028.12_tx_33"; exon_id "chr3_127522920_127523150_-"; exonnum "2"; txlen "3597";
chr3	ENSEMBL_gcm37	exon	127522920	127523150	0.280274962939498	-	.	gene_id "ENSMUSG00000028028.12"; transcript_id "ENSMUSG00000028028.12_tx_34"; exon_id "chr3_127522920_127523150_-"; exonnum "2"; txlen "4375";
chr3	ENSEMBL_gcm37	exon	127522920	127523150	0.262214410338028	-	.	gene_id "ENSMUSG00000028028.12"; transcript_id "ENSMUSG00000028028.12_tx_36"; exon_id "chr3_127522920_127523150_-"; exonnum "2"; txlen "3586";
chr3	ENSEMBL_gcm37	exon	127522920	127523150	0.262214410338028	-	.	gene_id "ENSMUSG00000028028.12"; transcript_id "ENSMUSG00000028028.12_tx_37"; exon_id "chr3_127522920_127523150_-"; exonnum "2"; txlen "3084";
chr3	ENSEMBL_gcm37	exon	127522920	127523150	0.254899374842269	-	.	gene_id "ENSMUSG00000028028.12"; transcript_id "ENSMUSG00000028028.12_tx_38"; exon_id "chr3_127522920_127523150_-"; exonnum "2"; txlen "4453";
chr3	ENSEMBL_gcm37	exon	127522920	127523150	0.254899374842269	-	.	gene_id "ENSMUSG00000028028.12"; transcript_id "ENSMUSG00000028028.12_tx_39"; exon_id "chr3_127522920_127523150_-"; exonnum "2"; txlen "4298";
chr3	ENSEMBL_gcm37	exon	127522920	127523150	0.249736402030889	-	.	gene_id "ENSMUSG00000028028.12"; transcript_id "ENSMUSG00000028028.12_tx_40"; exon_id "chr3_127522920_127523150_-"; exonnum "2"; txlen "3696";
chr3	ENSEMBL_gcm37	exon	127522920	127523150	0.2368388222408	-	.	gene_id "ENSMUSG00000028028.12"; transcript_id "ENSMUSG00000028028.12_tx_41"; exon_id "chr3_127522920_127523150_-"; exonnum "2"; txlen "3664";
chr3	ENSEMBL_gcm37	exon	127522920	127523150	0.2368388222408	-	.	gene_id "ENSMUSG00000028028.12"; transcript_id "ENSMUSG00000028028.12_tx_42"; exon_id "chr3_127522920_127523150_-"; exonnum "2"; txlen "4811";
chr3	ENSEMBL_gcm37	exon	127522920	127523150	0.2368388222408	-	.	gene_id "ENSMUSG00000028028.12"; transcript_id "ENSMUSG00000028028.12_tx_43"; exon_id "chr3_127522920_127523150_-"; exonnum "2"; txlen "3945";
chr3	ENSEMBL_gcm37	exon	127522920	127523150	0.2368388222408	-	.	gene_id "ENSMUSG00000028028.12"; transcript_id "ENSMUSG00000028028.12_tx_44"; exon_id "chr3_127522920_127523150_-"; exonnum "2"; txlen "3509";
chr3	ENSEMBL_gcm37	exon	127522920	127523150	0.2368388222408	-	.	gene_id "ENSMUSG00000028028.12"; transcript_id "ENSMUSG00000028028.12_tx_45"; exon_id "chr3_127522920_127523150_-"; exonnum "2"; txlen "4022";
chr3	ENSEMBL_gcm37	exon	127522920	127523150	0.0246295633219801	-	.	gene_id "ENSMUSG00000028028.12"; transcript_id "ENSMUSG00000028028.12_tx_46"; exon_id "chr3_127522920_127523150_-"; exonnum "2"; txlen "5262";
chr3	ENSEMBL_gcm37	exon	127522920	127523150	2.99602419101189	-	.	gene_id "ENSMUSG00000028028.12"; transcript_id "ENSMUSG00000028028.12_tx_8"; exon_id "chr3_127522920_127523150_-"; exonnum "2"; txlen "3510";
chr3	HAVANA	exon	127522920	127523220	0	-	.	gene_id "ENSMUSG00000028028.12"; transcript_id "ENSMUST00000198955.5"; gene_type "protein_coding"; gene_name "Alpk1"; transcript_type "protein_coding"; transcript_name "Alpk1-206"; exon_number 1; exon_id "ENSMUSE00001350116.2"; level 2; protein_id "ENSMUSP00000143223.2"; transcript_support_level "5"; mgi_id "MGI:1918731"; tag "not_organism_supported"; tag "basic"; tag "appris_principal_1"; tag "CCDS"; ccdsid "CCDS51067.1"; havana_gene "OTTMUSG00000031352.1"; havana_transcript "OTTMUST00000077677.1";
chr3	HAVANA	start_codon	127523038	127523040	0	-	0	gene_id "ENSMUSG00000028028.12"; transcript_id "ENSMUST00000198955.5"; gene_type "protein_coding"; gene_name "Alpk1"; transcript_type "protein_coding"; transcript_name "Alpk1-206"; exon_number 1; exon_id "ENSMUSE00001350116.2"; level 2; protein_id "ENSMUSP00000143223.2"; transcript_support_level "5"; mgi_id "MGI:1918731"; tag "not_organism_supported"; tag "basic"; tag "appris_principal_1"; tag "CCDS"; ccdsid "CCDS51067.1"; havana_gene "OTTMUSG00000031352.1"; havana_transcript "OTTMUST00000077677.1";
chr3	ENSEMBL	start_codon	127523038	127523040	0	-	0	gene_id "ENSMUSG00000028028.12"; transcript_id "ENSMUST00000029662.12"; gene_type "protein_coding"; gene_name "Alpk1"; transcript_type "protein_coding"; transcript_name "Alpk1-201"; exon_number 2; exon_id "ENSMUSE00001293426.2"; level 3; protein_id "ENSMUSP00000029662.6"; transcript_support_level "5"; mgi_id "MGI:1918731"; tag "basic"; tag "Ensembl_canonical"; tag "GENCODE_Primary"; tag "appris_principal_1"; tag "CCDS"; ccdsid "CCDS51067.1"; havana_gene "OTTMUSG00000031352.1";
chr3	ENSEMBL	UTR	127523041	127523150	0	-	.	gene_id "ENSMUSG00000028028.12"; transcript_id "ENSMUST00000029662.12"; gene_type "protein_coding"; gene_name "Alpk1"; transcript_type "protein_coding"; transcript_name "Alpk1-201"; exon_number 2; exon_id "ENSMUSE00001293426.2"; level 3; protein_id "ENSMUSP00000029662.6"; transcript_support_level "5"; mgi_id "MGI:1918731"; tag "basic"; tag "Ensembl_canonical"; tag "GENCODE_Primary"; tag "appris_principal_1"; tag "CCDS"; ccdsid "CCDS51067.1"; havana_gene "OTTMUSG00000031352.1";
chr3	HAVANA	UTR	127523041	127523220	0	-	.	gene_id "ENSMUSG00000028028.12"; transcript_id "ENSMUST00000198955.5"; gene_type "protein_coding"; gene_name "Alpk1"; transcript_type "protein_coding"; transcript_name "Alpk1-206"; exon_number 1; exon_id "ENSMUSE00001350116.2"; level 2; protein_id "ENSMUSP00000143223.2"; transcript_support_level "5"; mgi_id "MGI:1918731"; tag "not_organism_supported"; tag "basic"; tag "appris_principal_1"; tag "CCDS"; ccdsid "CCDS51067.1"; havana_gene "OTTMUSG00000031352.1"; havana_transcript "OTTMUST00000077677.1";
chr3	HAVANA	exon	127548499	127548669	0	-	.	gene_id "ENSMUSG00000028028.12"; transcript_id "ENSMUST00000162859.2"; gene_type "protein_coding"; gene_name "Alpk1"; transcript_type "protein_coding_CDS_not_defined"; transcript_name "Alpk1-205"; exon_number 3; exon_id "ENSMUSE00000858251.2"; level 1; transcript_support_level "3"; mgi_id "MGI:1918731"; tag "exp_conf"; havana_gene "OTTMUSG00000031352.1"; havana_transcript "OTTMUST00000133154.1";
```
