## Supplementary material for "Significantly Improved Mouse and Rat Genome Annotation Using Sequence Read Archive RNA-seq Data": mouse_SRA_GENCODE_M37.gtf: mouse_SRA_GENCODE_M37.gtf (part 959 of 1572)

```
chr3	HAVANA	transcript	127548499	127574139	0	-	.	gene_id "ENSMUSG00000028028.12"; transcript_id "ENSMUST00000162859.2"; gene_type "protein_coding"; gene_name "Alpk1"; transcript_type "protein_coding_CDS_not_defined"; transcript_name "Alpk1-205"; level 1; transcript_support_level "3"; mgi_id "MGI:1918731"; tag "exp_conf"; havana_gene "OTTMUSG00000031352.1"; havana_transcript "OTTMUST00000133154.1";
chr3	HAVANA	exon	127573810	127573923	0	-	.	gene_id "ENSMUSG00000028028.12"; transcript_id "ENSMUST00000162859.2"; gene_type "protein_coding"; gene_name "Alpk1"; transcript_type "protein_coding_CDS_not_defined"; transcript_name "Alpk1-205"; exon_number 2; exon_id "ENSMUSE00000863165.2"; level 1; transcript_support_level "3"; mgi_id "MGI:1918731"; tag "exp_conf"; havana_gene "OTTMUSG00000031352.1"; havana_transcript "OTTMUST00000133154.1";
chr3	ENSEMBL_gcm37	exon	127573810	127573923	1.67787788144252	-	.	gene_id "ENSMUSG00000028028.12"; transcript_id "ENSMUSG00000028028.12_tx_10"; exon_id "chr3_127573810_127573923_-"; exonnum "1"; txlen "4640";
chr3	ENSEMBL_gcm37	exon	127573810	127573923	1.54569270069814	-	.	gene_id "ENSMUSG00000028028.12"; transcript_id "ENSMUSG00000028028.12_tx_11"; exon_id "chr3_127573810_127573923_-"; exonnum "1"; txlen "3587";
chr3	ENSEMBL_gcm37	exon	127573810	127573923	1.22218395664134	-	.	gene_id "ENSMUSG00000028028.12"; transcript_id "ENSMUSG00000028028.12_tx_12"; exon_id "chr3_127573810_127573923_-"; exonnum "1"; txlen "3433";
chr3	ENSEMBL_gcm37	exon	127573810	127573923	1.00111391976847	-	.	gene_id "ENSMUSG00000028028.12"; transcript_id "ENSMUSG00000028028.12_tx_13"; exon_id "chr3_127573810_127573923_-"; exonnum "1"; txlen "3509";
chr3	ENSEMBL_gcm37	exon	127573810	127573923	0.817947844213466	-	.	gene_id "ENSMUSG00000028028.12"; transcript_id "ENSMUSG00000028028.12_tx_15"; exon_id "chr3_127573810_127573923_-"; exonnum "1"; txlen "4485";
chr3	ENSEMBL_gcm37	exon	127573810	127573923	0.737547679667187	-	.	gene_id "ENSMUSG00000028028.12"; transcript_id "ENSMUSG00000028028.12_tx_17"; exon_id "chr3_127573810_127573923_-"; exonnum "1"; txlen "4563";
chr3	ENSEMBL_gcm37	exon	127573810	127573923	0.726616554314063	-	.	gene_id "ENSMUSG00000028028.12"; transcript_id "ENSMUSG00000028028.12_tx_18"; exon_id "chr3_127573810_127573923_-"; exonnum "1"; txlen "3355";
chr3	ENSEMBL_gcm37	exon	127573810	127573923	0.667239354524957	-	.	gene_id "ENSMUSG00000028028.12"; transcript_id "ENSMUSG00000028028.12_tx_19"; exon_id "chr3_127573810_127573923_-"; exonnum "1"; txlen "3432";
chr3	ENSEMBL_gcm37	exon	127573810	127573923	0.511823417611811	-	.	gene_id "ENSMUSG00000028028.12"; transcript_id "ENSMUSG00000028028.12_tx_20"; exon_id "chr3_127573810_127573923_-"; exonnum "1"; txlen "4530";
chr3	ENSEMBL_gcm37	exon	127573810	127573923	0.493762865010341	-	.	gene_id "ENSMUSG00000028028.12"; transcript_id "ENSMUSG00000028028.12_tx_22"; exon_id "chr3_127573810_127573923_-"; exonnum "1"; txlen "3741";
chr3	ENSEMBL_gcm37	exon	127573810	127573923	0.490594703213085	-	.	gene_id "ENSMUSG00000028028.12"; transcript_id "ENSMUSG00000028028.12_tx_23"; exon_id "chr3_127573810_127573923_-"; exonnum "1"; txlen "3239";
chr3	ENSEMBL_gcm37	exon	127573810	127573923	0.468999353090489	-	.	gene_id "ENSMUSG00000028028.12"; transcript_id "ENSMUSG00000028028.12_tx_24"; exon_id "chr3_127573810_127573923_-"; exonnum "1"; txlen "4811";
chr3	ENSEMBL_gcm37	exon	127573810	127573923	0.422223390359199	-	.	gene_id "ENSMUSG00000028028.12"; transcript_id "ENSMUSG00000028028.12_tx_26"; exon_id "chr3_127573810_127573923_-"; exonnum "1"; txlen "4408";
chr3	ENSEMBL_gcm37	exon	127573810	127573923	0.418117577167783	-	.	gene_id "ENSMUSG00000028028.12"; transcript_id "ENSMUSG00000028028.12_tx_27"; exon_id "chr3_127573810_127573923_-"; exonnum "1"; txlen "3278";
chr3	ENSEMBL_gcm37	exon	127573810	127573923	0.358639875073114	-	.	gene_id "ENSMUSG00000028028.12"; transcript_id "ENSMUSG00000028028.12_tx_28"; exon_id "chr3_127573810_127573923_-"; exonnum "1"; txlen "4734";
chr3	ENSEMBL_gcm37	exon	127573810	127573923	0.304507057166742	-	.	gene_id "ENSMUSG00000028028.12"; transcript_id "ENSMUSG00000028028.12_tx_30"; exon_id "chr3_127573810_127573923_-"; exonnum "1"; txlen "4386";
chr3	ENSEMBL_gcm37	exon	127573810	127573923	0.304507057166742	-	.	gene_id "ENSMUSG00000028028.12"; transcript_id "ENSMUSG00000028028.12_tx_31"; exon_id "chr3_127573810_127573923_-"; exonnum "1"; txlen "4888";
chr3	ENSEMBL_gcm37	exon	127573810	127573923	0.304507057166742	-	.	gene_id "ENSMUSG00000028028.12"; transcript_id "ENSMUSG00000028028.12_tx_32"; exon_id "chr3_127573810_127573923_-"; exonnum "1"; txlen "4099";
chr3	ENSEMBL_gcm37	exon	127573810	127573923	0.304507057166742	-	.	gene_id "ENSMUSG00000028028.12"; transcript_id "ENSMUSG00000028028.12_tx_33"; exon_id "chr3_127573810_127573923_-"; exonnum "1"; txlen "3597";
chr3	ENSEMBL_gcm37	exon	127573810	127573923	0.280274962939498	-	.	gene_id "ENSMUSG00000028028.12"; transcript_id "ENSMUSG00000028028.12_tx_34"; exon_id "chr3_127573810_127573923_-"; exonnum "1"; txlen "4375";
chr3	ENSEMBL_gcm37	exon	127573810	127573923	0.262214410338028	-	.	gene_id "ENSMUSG00000028028.12"; transcript_id "ENSMUSG00000028028.12_tx_36"; exon_id "chr3_127573810_127573923_-"; exonnum "1"; txlen "3586";
chr3	ENSEMBL_gcm37	exon	127573810	127573923	0.262214410338028	-	.	gene_id "ENSMUSG00000028028.12"; transcript_id "ENSMUSG00000028028.12_tx_37"; exon_id "chr3_127573810_127573923_-"; exonnum "1"; txlen "3084";
chr3	ENSEMBL_gcm37	exon	127573810	127573923	0.254899374842269	-	.	gene_id "ENSMUSG00000028028.12"; transcript_id "ENSMUSG00000028028.12_tx_38"; exon_id "chr3_127573810_127573923_-"; exonnum "1"; txlen "4453";
chr3	ENSEMBL_gcm37	exon	127573810	127573923	0.254899374842269	-	.	gene_id "ENSMUSG00000028028.12"; transcript_id "ENSMUSG00000028028.12_tx_39"; exon_id "chr3_127573810_127573923_-"; exonnum "1"; txlen "4298";
chr3	ENSEMBL_gcm37	exon	127573810	127573923	0.249736402030889	-	.	gene_id "ENSMUSG00000028028.12"; transcript_id "ENSMUSG00000028028.12_tx_40"; exon_id "chr3_127573810_127573923_-"; exonnum "1"; txlen "3696";
chr3	ENSEMBL_gcm37	exon	127573810	127573923	0.2368388222408	-	.	gene_id "ENSMUSG00000028028.12"; transcript_id "ENSMUSG00000028028.12_tx_41"; exon_id "chr3_127573810_127573923_-"; exonnum "1"; txlen "3664";
chr3	ENSEMBL_gcm37	exon	127573810	127573923	0.2368388222408	-	.	gene_id "ENSMUSG00000028028.12"; transcript_id "ENSMUSG00000028028.12_tx_42"; exon_id "chr3_127573810_127573923_-"; exonnum "1"; txlen "4811";
chr3	ENSEMBL_gcm37	exon	127573810	127573923	0.2368388222408	-	.	gene_id "ENSMUSG00000028028.12"; transcript_id "ENSMUSG00000028028.12_tx_43"; exon_id "chr3_127573810_127573923_-"; exonnum "1"; txlen "3945";
chr3	ENSEMBL_gcm37	exon	127573810	127573923	0.2368388222408	-	.	gene_id "ENSMUSG00000028028.12"; transcript_id "ENSMUSG00000028028.12_tx_44"; exon_id "chr3_127573810_127573923_-"; exonnum "1"; txlen "3509";
chr3	ENSEMBL_gcm37	exon	127573810	127573923	0.2368388222408	-	.	gene_id "ENSMUSG00000028028.12"; transcript_id "ENSMUSG00000028028.12_tx_45"; exon_id "chr3_127573810_127573923_-"; exonnum "1"; txlen "4022";
chr3	ENSEMBL_gcm37	exon	127573810	127573923	0.0246295633219801	-	.	gene_id "ENSMUSG00000028028.12"; transcript_id "ENSMUSG00000028028.12_tx_46"; exon_id "chr3_127573810_127573923_-"; exonnum "1"; txlen "5262";
chr3	ENSEMBL_gcm37	exon	127573810	127573923	2.99602419101189	-	.	gene_id "ENSMUSG00000028028.12"; transcript_id "ENSMUSG00000028028.12_tx_8"; exon_id "chr3_127573810_127573923_-"; exonnum "1"; txlen "3510";
chr3	HAVANA	exon	127573810	127574162	0	-	.	gene_id "ENSMUSG00000028028.12"; transcript_id "ENSMUST00000161239.2"; gene_type "protein_coding"; gene_name "Alpk1"; transcript_type "retained_intron"; transcript_name "Alpk1-204"; exon_number 1; exon_id "ENSMUSE00000415206.6"; level 2; transcript_support_level "1"; mgi_id "MGI:1918731"; havana_gene "OTTMUSG00000031352.1"; havana_transcript "OTTMUST00000080787.1";
chr3	ENSEMBL	exon	127573810	127574176	0	-	.	gene_id "ENSMUSG00000028028.12"; transcript_id "ENSMUST00000029662.12"; gene_type "protein_coding"; gene_name "Alpk1"; transcript_type "protein_coding"; transcript_name "Alpk1-201"; exon_number 1; exon_id "ENSMUSE00000854012.2"; level 3; protein_id "ENSMUSP00000029662.6"; transcript_support_level "5"; mgi_id "MGI:1918731"; tag "basic"; tag "Ensembl_canonical"; tag "GENCODE_Primary"; tag "appris_principal_1"; tag "CCDS"; ccdsid "CCDS51067.1"; havana_gene "OTTMUSG00000031352.1";
chr3	ENSEMBL	UTR	127573810	127574176	0	-	.	gene_id "ENSMUSG00000028028.12"; transcript_id "ENSMUST00000029662.12"; gene_type "protein_coding"; gene_name "Alpk1"; transcript_type "protein_coding"; transcript_name "Alpk1-201"; exon_number 1; exon_id "ENSMUSE00000854012.2"; level 3; protein_id "ENSMUSP00000029662.6"; transcript_support_level "5"; mgi_id "MGI:1918731"; tag "basic"; tag "Ensembl_canonical"; tag "GENCODE_Primary"; tag "appris_principal_1"; tag "CCDS"; ccdsid "CCDS51067.1"; havana_gene "OTTMUSG00000031352.1";
chr3	HAVANA	exon	127573810	127574176	0	-	.	gene_id "ENSMUSG00000028028.12"; transcript_id "ENSMUST00000160586.6"; gene_type "protein_coding"; gene_name "Alpk1"; transcript_type "retained_intron"; transcript_name "Alpk1-203"; exon_number 1; exon_id "ENSMUSE00000854012.2"; level 2; transcript_support_level "5"; mgi_id "MGI:1918731"; havana_gene "OTTMUSG00000031352.1"; havana_transcript "OTTMUST00000077679.1";
chr3	HAVANA	exon	127574103	127574139	0	-	.	gene_id "ENSMUSG00000028028.12"; transcript_id "ENSMUST00000162859.2"; gene_type "protein_coding"; gene_name "Alpk1"; transcript_type "protein_coding_CDS_not_defined"; transcript_name "Alpk1-205"; exon_number 1; exon_id "ENSMUSE00000866025.2"; level 1; transcript_support_level "3"; mgi_id "MGI:1918731"; tag "exp_conf"; havana_gene "OTTMUSG00000031352.1"; havana_transcript "OTTMUST00000133154.1";
chr3	HAVANA	gene	127582495	127583906	0	-	.	gene_id "ENSMUSG00000120996.2"; gene_type "lncRNA"; gene_name "Gm56817"; level 2; mgi_id "MGI:7337547";
chr3	HAVANA	transcript	127582495	127583906	0	-	.	gene_id "ENSMUSG00000120996.2"; transcript_id "ENSMUST00000246808.2"; gene_type "lncRNA"; gene_name "Gm56817"; transcript_type "lncRNA"; transcript_name "Gm56817-201"; level 2; mgi_id "MGI:7337547"; tag "basic"; tag "Ensembl_canonical"; tag "GENCODE_Primary"; tag "TAGENE";
chr3	HAVANA	exon	127582495	127583906	0	-	.	gene_id "ENSMUSG00000120996.2"; transcript_id "ENSMUST00000246808.2"; gene_type "lncRNA"; gene_name "Gm56817"; transcript_type "lncRNA"; transcript_name "Gm56817-201"; exon_number 1; exon_id "ENSMUSE00001609262.1"; level 2; mgi_id "MGI:7337547"; tag "basic"; tag "Ensembl_canonical"; tag "GENCODE_Primary"; tag "TAGENE";
chr3	HAVANA	exon	127584042	127584641	0	-	.	gene_id "ENSMUSG00000131782.1"; transcript_id "ENSMUST00000308171.1"; gene_type "lncRNA"; gene_name "ENSMUSG00000131782"; transcript_type "lncRNA"; transcript_name "ENSMUST00000308171"; exon_number 2; exon_id "ENSMUSE00001608741.1"; level 2; tag "basic"; tag "Ensembl_canonical"; tag "GENCODE_Primary"; tag "TAGENE";
chr3	HAVANA	gene	127584042	127586696	0	-	.	gene_id "ENSMUSG00000131782.1"; gene_type "lncRNA"; gene_name "ENSMUSG00000131782"; level 2;
chr3	HAVANA	transcript	127584042	127586696	0	-	.	gene_id "ENSMUSG00000131782.1"; transcript_id "ENSMUST00000308171.1"; gene_type "lncRNA"; gene_name "ENSMUSG00000131782"; transcript_type "lncRNA"; transcript_name "ENSMUST00000308171"; level 2; tag "basic"; tag "Ensembl_canonical"; tag "GENCODE_Primary"; tag "TAGENE";
chr3	HAVANA	exon	127586501	127586696	0	-	.	gene_id "ENSMUSG00000131782.1"; transcript_id "ENSMUST00000308171.1"; gene_type "lncRNA"; gene_name "ENSMUSG00000131782"; transcript_type "lncRNA"; transcript_name "ENSMUST00000308171"; exon_number 1; exon_id "ENSMUSE00001608742.1"; level 2; tag "basic"; tag "Ensembl_canonical"; tag "GENCODE_Primary"; tag "TAGENE";
chr3	HAVANA	UTR	127600656	127602142	0	-	.	gene_id "ENSMUSG00000074238.7"; transcript_id "ENSMUST00000200409.5"; gene_type "protein_coding"; gene_name "Ap1ar"; transcript_type "protein_coding"; transcript_name "Ap1ar-210"; exon_number 9; exon_id "ENSMUSE00001356709.2"; level 2; protein_id "ENSMUSP00000143466.2"; transcript_support_level "5"; mgi_id "MGI:2384822"; tag "basic"; tag "CCDS"; ccdsid "CCDS84673.1"; havana_gene "OTTMUSG00000052811.1"; havana_transcript "OTTMUST00000132180.1";
chr3	HAVANA	exon	127600656	127602402	0	-	.	gene_id "ENSMUSG00000074238.7"; transcript_id "ENSMUST00000200409.5"; gene_type "protein_coding"; gene_name "Ap1ar"; transcript_type "protein_coding"; transcript_name "Ap1ar-210"; exon_number 9; exon_id "ENSMUSE00001356709.2"; level 2; protein_id "ENSMUSP00000143466.2"; transcript_support_level "5"; mgi_id "MGI:2384822"; tag "basic"; tag "CCDS"; ccdsid "CCDS84673.1"; havana_gene "OTTMUSG00000052811.1"; havana_transcript "OTTMUST00000132180.1";
chr3	HAVANA	gene	127600656	127631172	0	-	.	gene_id "ENSMUSG00000074238.7"; gene_type "protein_coding"; gene_name "Ap1ar"; level 2; mgi_id "MGI:2384822"; tag "overlapping_locus"; havana_gene "OTTMUSG00000052811.1";
chr3	HAVANA	transcript	127600656	127631172	0	-	.	gene_id "ENSMUSG00000074238.7"; transcript_id "ENSMUST00000200409.5"; gene_type "protein_coding"; gene_name "Ap1ar"; transcript_type "protein_coding"; transcript_name "Ap1ar-210"; level 2; protein_id "ENSMUSP00000143466.2"; transcript_support_level "5"; mgi_id "MGI:2384822"; tag "basic"; tag "CCDS"; ccdsid "CCDS84673.1"; havana_gene "OTTMUSG00000052811.1"; havana_transcript "OTTMUST00000132180.1";
chr3	HAVANA	UTR	127600661	127602142	0	-	.	gene_id "ENSMUSG00000074238.7"; transcript_id "ENSMUST00000051737.8"; gene_type "protein_coding"; gene_name "Ap1ar"; transcript_type "protein_coding"; transcript_name "Ap1ar-201"; exon_number 10; exon_id "ENSMUSE00001346819.2"; level 2; protein_id "ENSMUSP00000059669.7"; transcript_support_level "3"; mgi_id "MGI:2384822"; tag "not_organism_supported"; tag "basic"; tag "Ensembl_canonical"; tag "GENCODE_Primary"; tag "appris_principal_1"; tag "CCDS"; ccdsid "CCDS38629.1"; havana_gene "OTTMUSG00000052811.1"; havana_transcript "OTTMUST00000132178.1";
chr3	HAVANA	exon	127600661	127602402	0	-	.	gene_id "ENSMUSG00000074238.7"; transcript_id "ENSMUST00000051737.8"; gene_type "protein_coding"; gene_name "Ap1ar"; transcript_type "protein_coding"; transcript_name "Ap1ar-201"; exon_number 10; exon_id "ENSMUSE00001346819.2"; level 2; protein_id "ENSMUSP00000059669.7"; transcript_support_level "3"; mgi_id "MGI:2384822"; tag "not_organism_supported"; tag "basic"; tag "Ensembl_canonical"; tag "GENCODE_Primary"; tag "appris_principal_1"; tag "CCDS"; ccdsid "CCDS38629.1"; havana_gene "OTTMUSG00000052811.1"; havana_transcript "OTTMUST00000132178.1";
chr3	ENSEMBL_gcm37	exon	127600661	127602402	0.0300604010599854	-	.	gene_id "ENSMUSG00000074238.7"; transcript_id "ENSMUSG00000074238.7_tx_4"; exon_id "chr3_127600661_127602402_-"; exonnum "11"; txlen "2435";
chr3	HAVANA	transcript	127600661	127631160	0	-	.	gene_id "ENSMUSG00000074238.7"; transcript_id "ENSMUST00000051737.8"; gene_type "protein_coding"; gene_name "Ap1ar"; transcript_type "protein_coding"; transcript_name "Ap1ar-201"; level 2; protein_id "ENSMUSP00000059669.7"; transcript_support_level "3"; mgi_id "MGI:2384822"; tag "not_organism_supported"; tag "basic"; tag "Ensembl_canonical"; tag "GENCODE_Primary"; tag "appris_principal_1"; tag "CCDS"; ccdsid "CCDS38629.1"; havana_gene "OTTMUSG00000052811.1"; havana_transcript "OTTMUST00000132178.1";
chr3	HAVANA	transcript	127600916	127602513	0	-	.	gene_id "ENSMUSG00000074238.7"; transcript_id "ENSMUST00000198626.2"; gene_type "protein_coding"; gene_name "Ap1ar"; transcript_type "retained_intron"; transcript_name "Ap1ar-207"; level 2; transcript_support_level "NA"; mgi_id "MGI:2384822"; havana_gene "OTTMUSG00000052811.1"; havana_transcript "OTTMUST00000132179.1";
chr3	HAVANA	exon	127600916	127602513	0	-	.	gene_id "ENSMUSG00000074238.7"; transcript_id "ENSMUST00000198626.2"; gene_type "protein_coding"; gene_name "Ap1ar"; transcript_type "retained_intron"; transcript_name "Ap1ar-207"; exon_number 1; exon_id "ENSMUSE00000398526.9"; level 2; transcript_support_level "NA"; mgi_id "MGI:2384822"; havana_gene "OTTMUSG00000052811.1"; havana_transcript "OTTMUST00000132179.1";
chr3	HAVANA	stop_codon	127602140	127602142	0	-	0	gene_id "ENSMUSG00000074238.7"; transcript_id "ENSMUST00000200409.5"; gene_type "protein_coding"; gene_name "Ap1ar"; transcript_type "protein_coding"; transcript_name "Ap1ar-210"; exon_number 9; exon_id "ENSMUSE00001356709.2"; level 2; protein_id "ENSMUSP00000143466.2"; transcript_support_level "5"; mgi_id "MGI:2384822"; tag "basic"; tag "CCDS"; ccdsid "CCDS84673.1"; havana_gene "OTTMUSG00000052811.1"; havana_transcript "OTTMUST00000132180.1";
chr3	HAVANA	stop_codon	127602140	127602142	0	-	0	gene_id "ENSMUSG00000074238.7"; transcript_id "ENSMUST00000051737.8"; gene_type "protein_coding"; gene_name "Ap1ar"; transcript_type "protein_coding"; transcript_name "Ap1ar-201"; exon_number 10; exon_id "ENSMUSE00001346819.2"; level 2; protein_id "ENSMUSP00000059669.7"; transcript_support_level "3"; mgi_id "MGI:2384822"; tag "not_organism_supported"; tag "basic"; tag "Ensembl_canonical"; tag "GENCODE_Primary"; tag "appris_principal_1"; tag "CCDS"; ccdsid "CCDS38629.1"; havana_gene "OTTMUSG00000052811.1"; havana_transcript "OTTMUST00000132178.1";
chr3	HAVANA	CDS	127602143	127602402	0	-	2	gene_id "ENSMUSG00000074238.7"; transcript_id "ENSMUST00000200409.5"; gene_type "protein_coding"; gene_name "Ap1ar"; transcript_type "protein_coding"; transcript_name "Ap1ar-210"; exon_number 9; exon_id "ENSMUSE00001356709.2"; level 2; protein_id "ENSMUSP00000143466.2"; transcript_support_level "5"; mgi_id "MGI:2384822"; tag "basic"; tag "CCDS"; ccdsid "CCDS84673.1"; havana_gene "OTTMUSG00000052811.1"; havana_transcript "OTTMUST00000132180.1";
chr3	HAVANA	CDS	127602143	127602402	0	-	2	gene_id "ENSMUSG00000074238.7"; transcript_id "ENSMUST00000051737.8"; gene_type "protein_coding"; gene_name "Ap1ar"; transcript_type "protein_coding"; transcript_name "Ap1ar-201"; exon_number 10; exon_id "ENSMUSE00001346819.2"; level 2; protein_id "ENSMUSP00000059669.7"; transcript_support_level "3"; mgi_id "MGI:2384822"; tag "not_organism_supported"; tag "basic"; tag "Ensembl_canonical"; tag "GENCODE_Primary"; tag "appris_principal_1"; tag "CCDS"; ccdsid "CCDS38629.1"; havana_gene "OTTMUSG00000052811.1"; havana_transcript "OTTMUST00000132178.1";
chr3	HAVANA	exon	127605702	127605993	0	-	.	gene_id "ENSMUSG00000074238.7"; transcript_id "ENSMUST00000197450.2"; gene_type "protein_coding"; gene_name "Ap1ar"; transcript_type "retained_intron"; transcript_name "Ap1ar-204"; exon_number 2; exon_id "ENSMUSE00001354991.2"; level 2; transcript_support_level "3"; mgi_id "MGI:2384822"; havana_gene "OTTMUSG00000052811.1"; havana_transcript "OTTMUST00000132181.1";
chr3	HAVANA	transcript	127605702	127606336	0	-	.	gene_id "ENSMUSG00000074238.7"; transcript_id "ENSMUST00000197450.2"; gene_type "protein_coding"; gene_name "Ap1ar"; transcript_type "retained_intron"; transcript_name "Ap1ar-204"; level 2; transcript_support_level "3"; mgi_id "MGI:2384822"; havana_gene "OTTMUSG00000052811.1"; havana_transcript "OTTMUST00000132181.1";
chr3	HAVANA	exon	127605865	127605993	0	-	.	gene_id "ENSMUSG00000074238.7"; transcript_id "ENSMUST00000200409.5"; gene_type "protein_coding"; gene_name "Ap1ar"; transcript_type "protein_coding"; transcript_name "Ap1ar-210"; exon_number 8; exon_id "ENSMUSE00000669693.2"; level 2; protein_id "ENSMUSP00000143466.2"; transcript_support_level "5"; mgi_id "MGI:2384822"; tag "basic"; tag "CCDS"; ccdsid "CCDS84673.1"; havana_gene "OTTMUSG00000052811.1"; havana_transcript "OTTMUST00000132180.1";
chr3	HAVANA	CDS	127605865	127605993	0	-	2	gene_id "ENSMUSG00000074238.7"; transcript_id "ENSMUST00000200409.5"; gene_type "protein_coding"; gene_name "Ap1ar"; transcript_type "protein_coding"; transcript_name "Ap1ar-210"; exon_number 8; exon_id "ENSMUSE00000669693.2"; level 2; protein_id "ENSMUSP00000143466.2"; transcript_support_level "5"; mgi_id "MGI:2384822"; tag "basic"; tag "CCDS"; ccdsid "CCDS84673.1"; havana_gene "OTTMUSG00000052811.1"; havana_transcript "OTTMUST00000132180.1";
chr3	HAVANA	exon	127605865	127605993	0	-	.	gene_id "ENSMUSG00000074238.7"; transcript_id "ENSMUST00000051737.8"; gene_type "protein_coding"; gene_name "Ap1ar"; transcript_type "protein_coding"; transcript_name "Ap1ar-201"; exon_number 9; exon_id "ENSMUSE00000669693.2"; level 2; protein_id "ENSMUSP00000059669.7"; transcript_support_level "3"; mgi_id "MGI:2384822"; tag "not_organism_supported"; tag "basic"; tag "Ensembl_canonical"; tag "GENCODE_Primary"; tag "appris_principal_1"; tag "CCDS"; ccdsid "CCDS38629.1"; havana_gene "OTTMUSG00000052811.1"; havana_transcript "OTTMUST00000132178.1";
chr3	HAVANA	CDS	127605865	127605993	0	-	2	gene_id "ENSMUSG00000074238.7"; transcript_id "ENSMUST00000051737.8"; gene_type "protein_coding"; gene_name "Ap1ar"; transcript_type "protein_coding"; transcript_name "Ap1ar-201"; exon_number 9; exon_id "ENSMUSE00000669693.2"; level 2; protein_id "ENSMUSP00000059669.7"; transcript_support_level "3"; mgi_id "MGI:2384822"; tag "not_organism_supported"; tag "basic"; tag "Ensembl_canonical"; tag "GENCODE_Primary"; tag "appris_principal_1"; tag "CCDS"; ccdsid "CCDS38629.1"; havana_gene "OTTMUSG00000052811.1"; havana_transcript "OTTMUST00000132178.1";
chr3	ENSEMBL_gcm37	exon	127605865	127605993	0.0300604010599854	-	.	gene_id "ENSMUSG00000074238.7"; transcript_id "ENSMUSG00000074238.7_tx_4"; exon_id "chr3_127605865_127605993_-"; exonnum "10"; txlen "2435";
chr3	HAVANA	exon	127606183	127606256	0	-	.	gene_id "ENSMUSG00000074238.7"; transcript_id "ENSMUST00000200409.5"; gene_type "protein_coding"; gene_name "Ap1ar"; transcript_type "protein_coding"; transcript_name "Ap1ar-210"; exon_number 7; exon_id "ENSMUSE00000669694.2"; level 2; protein_id "ENSMUSP00000143466.2"; transcript_support_level "5"; mgi_id "MGI:2384822"; tag "basic"; tag "CCDS"; ccdsid "CCDS84673.1"; havana_gene "OTTMUSG00000052811.1"; havana_transcript "OTTMUST00000132180.1";
chr3	HAVANA	CDS	127606183	127606256	0	-	1	gene_id "ENSMUSG00000074238.7"; transcript_id "ENSMUST00000200409.5"; gene_type "protein_coding"; gene_name "Ap1ar"; transcript_type "protein_coding"; transcript_name "Ap1ar-210"; exon_number 7; exon_id "ENSMUSE00000669694.2"; level 2; protein_id "ENSMUSP00000143466.2"; transcript_support_level "5"; mgi_id "MGI:2384822"; tag "basic"; tag "CCDS"; ccdsid "CCDS84673.1"; havana_gene "OTTMUSG00000052811.1"; havana_transcript "OTTMUST00000132180.1";
chr3	HAVANA	exon	127606183	127606256	0	-	.	gene_id "ENSMUSG00000074238.7"; transcript_id "ENSMUST00000051737.8"; gene_type "protein_coding"; gene_name "Ap1ar"; transcript_type "protein_coding"; transcript_name "Ap1ar-201"; exon_number 8; exon_id "ENSMUSE00000669694.2"; level 2; protein_id "ENSMUSP00000059669.7"; transcript_support_level "3"; mgi_id "MGI:2384822"; tag "not_organism_supported"; tag "basic"; tag "Ensembl_canonical"; tag "GENCODE_Primary"; tag "appris_principal_1"; tag "CCDS"; ccdsid "CCDS38629.1"; havana_gene "OTTMUSG00000052811.1"; havana_transcript "OTTMUST00000132178.1";
chr3	HAVANA	CDS	127606183	127606256	0	-	1	gene_id "ENSMUSG00000074238.7"; transcript_id "ENSMUST00000051737.8"; gene_type "protein_coding"; gene_name "Ap1ar"; transcript_type "protein_coding"; transcript_name "Ap1ar-201"; exon_number 8; exon_id "ENSMUSE00000669694.2"; level 2; protein_id "ENSMUSP00000059669.7"; transcript_support_level "3"; mgi_id "MGI:2384822"; tag "not_organism_supported"; tag "basic"; tag "Ensembl_canonical"; tag "GENCODE_Primary"; tag "appris_principal_1"; tag "CCDS"; ccdsid "CCDS38629.1"; havana_gene "OTTMUSG00000052811.1"; havana_transcript "OTTMUST00000132178.1";
chr3	ENSEMBL_gcm37	exon	127606183	127606256	0.0300604010599854	-	.	gene_id "ENSMUSG00000074238.7"; transcript_id "ENSMUSG00000074238.7_tx_4"; exon_id "chr3_127606183_127606256_-"; exonnum "9"; txlen "2435";
chr3	HAVANA	exon	127606183	127606336	0	-	.	gene_id "ENSMUSG00000074238.7"; transcript_id "ENSMUST00000197450.2"; gene_type "protein_coding"; gene_name "Ap1ar"; transcript_type "retained_intron"; transcript_name "Ap1ar-204"; exon_number 1; exon_id "ENSMUSE00001354415.2"; level 2; transcript_support_level "3"; mgi_id "MGI:2384822"; havana_gene "OTTMUSG00000052811.1"; havana_transcript "OTTMUST00000132181.1";
chr3	HAVANA	exon	127606889	127606944	0	-	.	gene_id "ENSMUSG00000074238.7"; transcript_id "ENSMUST00000200409.5"; gene_type "protein_coding"; gene_name "Ap1ar"; transcript_type "protein_coding"; transcript_name "Ap1ar-210"; exon_number 6; exon_id "ENSMUSE00000669695.2"; level 2; protein_id "ENSMUSP00000143466.2"; transcript_support_level "5"; mgi_id "MGI:2384822"; tag "basic"; tag "CCDS"; ccdsid "CCDS84673.1"; havana_gene "OTTMUSG00000052811.1"; havana_transcript "OTTMUST00000132180.1";
chr3	HAVANA	CDS	127606889	127606944	0	-	0	gene_id "ENSMUSG00000074238.7"; transcript_id "ENSMUST00000200409.5"; gene_type "protein_coding"; gene_name "Ap1ar"; transcript_type "protein_coding"; transcript_name "Ap1ar-210"; exon_number 6; exon_id "ENSMUSE00000669695.2"; level 2; protein_id "ENSMUSP00000143466.2"; transcript_support_level "5"; mgi_id "MGI:2384822"; tag "basic"; tag "CCDS"; ccdsid "CCDS84673.1"; havana_gene "OTTMUSG00000052811.1"; havana_transcript "OTTMUST00000132180.1";
chr3	HAVANA	exon	127606889	127606944	0	-	.	gene_id "ENSMUSG00000074238.7"; transcript_id "ENSMUST00000051737.8"; gene_type "protein_coding"; gene_name "Ap1ar"; transcript_type "protein_coding"; transcript_name "Ap1ar-201"; exon_number 7; exon_id "ENSMUSE00000669695.2"; level 2; protein_id "ENSMUSP00000059669.7"; transcript_support_level "3"; mgi_id "MGI:2384822"; tag "not_organism_supported"; tag "basic"; tag "Ensembl_canonical"; tag "GENCODE_Primary"; tag "appris_principal_1"; tag "CCDS"; ccdsid "CCDS38629.1"; havana_gene "OTTMUSG00000052811.1"; havana_transcript "OTTMUST00000132178.1";
chr3	HAVANA	CDS	127606889	127606944	0	-	0	gene_id "ENSMUSG00000074238.7"; transcript_id "ENSMUST00000051737.8"; gene_type "protein_coding"; gene_name "Ap1ar"; transcript_type "protein_coding"; transcript_name "Ap1ar-201"; exon_number 7; exon_id "ENSMUSE00000669695.2"; level 2; protein_id "ENSMUSP00000059669.7"; transcript_support_level "3"; mgi_id "MGI:2384822"; tag "not_organism_supported"; tag "basic"; tag "Ensembl_canonical"; tag "GENCODE_Primary"; tag "appris_principal_1"; tag "CCDS"; ccdsid "CCDS38629.1"; havana_gene "OTTMUSG00000052811.1"; havana_transcript "OTTMUST00000132178.1";
chr3	ENSEMBL_gcm37	exon	127606889	127606944	0.0300604010599854	-	.	gene_id "ENSMUSG00000074238.7"; transcript_id "ENSMUSG00000074238.7_tx_4"; exon_id "chr3_127606889_127606944_-"; exonnum "8"; txlen "2435";
chr3	HAVANA	exon	127606893	127606944	0	-	.	gene_id "ENSMUSG00000074238.7"; transcript_id "ENSMUST00000199901.2"; gene_type "protein_coding"; gene_name "Ap1ar"; transcript_type "retained_intron"; transcript_name "Ap1ar-208"; exon_number 2; exon_id "ENSMUSE00001350289.2"; level 2; transcript_support_level "3"; mgi_id "MGI:2384822"; havana_gene "OTTMUSG00000052811.1"; havana_transcript "OTTMUST00000132182.1";
chr3	HAVANA	transcript	127606893	127611267	0	-	.	gene_id "ENSMUSG00000074238.7"; transcript_id "ENSMUST00000199901.2"; gene_type "protein_coding"; gene_name "Ap1ar"; transcript_type "retained_intron"; transcript_name "Ap1ar-208"; level 2; transcript_support_level "3"; mgi_id "MGI:2384822"; havana_gene "OTTMUSG00000052811.1"; havana_transcript "OTTMUST00000132182.1";
chr3	HAVANA	exon	127609245	127609343	0	-	.	gene_id "ENSMUSG00000074238.7"; transcript_id "ENSMUST00000051737.8"; gene_type "protein_coding"; gene_name "Ap1ar"; transcript_type "protein_coding"; transcript_name "Ap1ar-201"; exon_number 6; exon_id "ENSMUSE00000586859.3"; level 2; protein_id "ENSMUSP00000059669.7"; transcript_support_level "3"; mgi_id "MGI:2384822"; tag "not_organism_supported"; tag "basic"; tag "Ensembl_canonical"; tag "GENCODE_Primary"; tag "appris_principal_1"; tag "CCDS"; ccdsid "CCDS38629.1"; havana_gene "OTTMUSG00000052811.1"; havana_transcript "OTTMUST00000132178.1";
chr3	HAVANA	CDS	127609245	127609343	0	-	0	gene_id "ENSMUSG00000074238.7"; transcript_id "ENSMUST00000051737.8"; gene_type "protein_coding"; gene_name "Ap1ar"; transcript_type "protein_coding"; transcript_name "Ap1ar-201"; exon_number 6; exon_id "ENSMUSE00000586859.3"; level 2; protein_id "ENSMUSP00000059669.7"; transcript_support_level "3"; mgi_id "MGI:2384822"; tag "not_organism_supported"; tag "basic"; tag "Ensembl_canonical"; tag "GENCODE_Primary"; tag "appris_principal_1"; tag "CCDS"; ccdsid "CCDS38629.1"; havana_gene "OTTMUSG00000052811.1"; havana_transcript "OTTMUST00000132178.1";
chr3	ENSEMBL_gcm37	exon	127609245	127609343	0.0300604010599854	-	.	gene_id "ENSMUSG00000074238.7"; transcript_id "ENSMUSG00000074238.7_tx_4"; exon_id "chr3_127609245_127609343_-"; exonnum "7"; txlen "2435";
chr3	HAVANA	exon	127609302	127609343	0	-	.	gene_id "ENSMUSG00000074238.7"; transcript_id "ENSMUST00000197744.2"; gene_type "protein_coding"; gene_name "Ap1ar"; transcript_type "retained_intron"; transcript_name "Ap1ar-206"; exon_number 2; exon_id "ENSMUSE00001349248.2"; level 2; transcript_support_level "3"; mgi_id "MGI:2384822"; havana_gene "OTTMUSG00000052811.1"; havana_transcript "OTTMUST00000133158.1";
chr3	HAVANA	transcript	127609302	127610956	0	-	.	gene_id "ENSMUSG00000074238.7"; transcript_id "ENSMUST00000197744.2"; gene_type "protein_coding"; gene_name "Ap1ar"; transcript_type "retained_intron"; transcript_name "Ap1ar-206"; level 2; transcript_support_level "3"; mgi_id "MGI:2384822"; havana_gene "OTTMUSG00000052811.1"; havana_transcript "OTTMUST00000133158.1";
chr3	HAVANA	exon	127610559	127610655	0	-	.	gene_id "ENSMUSG00000074238.7"; transcript_id "ENSMUST00000200409.5"; gene_type "protein_coding"; gene_name "Ap1ar"; transcript_type "protein_coding"; transcript_name "Ap1ar-210"; exon_number 5; exon_id "ENSMUSE00000586866.2"; level 2; protein_id "ENSMUSP00000143466.2"; transcript_support_level "5"; mgi_id "MGI:2384822"; tag "basic"; tag "CCDS"; ccdsid "CCDS84673.1"; havana_gene "OTTMUSG00000052811.1"; havana_transcript "OTTMUST00000132180.1";
chr3	HAVANA	CDS	127610559	127610655	0	-	1	gene_id "ENSMUSG00000074238.7"; transcript_id "ENSMUST00000200409.5"; gene_type "protein_coding"; gene_name "Ap1ar"; transcript_type "protein_coding"; transcript_name "Ap1ar-210"; exon_number 5; exon_id "ENSMUSE00000586866.2"; level 2; protein_id "ENSMUSP00000143466.2"; transcript_support_level "5"; mgi_id "MGI:2384822"; tag "basic"; tag "CCDS"; ccdsid "CCDS84673.1"; havana_gene "OTTMUSG00000052811.1"; havana_transcript "OTTMUST00000132180.1";
chr3	HAVANA	exon	127610559	127610655	0	-	.	gene_id "ENSMUSG00000074238.7"; transcript_id "ENSMUST00000051737.8"; gene_type "protein_coding"; gene_name "Ap1ar"; transcript_type "protein_coding"; transcript_name "Ap1ar-201"; exon_number 5; exon_id "ENSMUSE00000586866.2"; level 2; protein_id "ENSMUSP00000059669.7"; transcript_support_level "3"; mgi_id "MGI:2384822"; tag "not_organism_supported"; tag "basic"; tag "Ensembl_canonical"; tag "GENCODE_Primary"; tag "appris_principal_1"; tag "CCDS"; ccdsid "CCDS38629.1"; havana_gene "OTTMUSG00000052811.1"; havana_transcript "OTTMUST00000132178.1";
chr3	HAVANA	CDS	127610559	127610655	0	-	1	gene_id "ENSMUSG00000074238.7"; transcript_id "ENSMUST00000051737.8"; gene_type "protein_coding"; gene_name "Ap1ar"; transcript_type "protein_coding"; transcript_name "Ap1ar-201"; exon_number 5; exon_id "ENSMUSE00000586866.2"; level 2; protein_id "ENSMUSP00000059669.7"; transcript_support_level "3"; mgi_id "MGI:2384822"; tag "not_organism_supported"; tag "basic"; tag "Ensembl_canonical"; tag "GENCODE_Primary"; tag "appris_principal_1"; tag "CCDS"; ccdsid "CCDS38629.1"; havana_gene "OTTMUSG00000052811.1"; havana_transcript "OTTMUST00000132178.1";
chr3	ENSEMBL_gcm37	exon	127610559	127610655	0.0300604010599854	-	.	gene_id "ENSMUSG00000074238.7"; transcript_id "ENSMUSG00000074238.7_tx_4"; exon_id "chr3_127610559_127610655_-"; exonnum "6"; txlen "2435";
chr3	HAVANA	exon	127610559	127610956	0	-	.	gene_id "ENSMUSG00000074238.7"; transcript_id "ENSMUST00000197744.2"; gene_type "protein_coding"; gene_name "Ap1ar"; transcript_type "retained_intron"; transcript_name "Ap1ar-206"; exon_number 1; exon_id "ENSMUSE00001349440.2"; level 2; transcript_support_level "3"; mgi_id "MGI:2384822"; havana_gene "OTTMUSG00000052811.1"; havana_transcript "OTTMUST00000133158.1";
chr3	HAVANA	exon	127610559	127611267	0	-	.	gene_id "ENSMUSG00000074238.7"; transcript_id "ENSMUST00000199901.2"; gene_type "protein_coding"; gene_name "Ap1ar"; transcript_type "retained_intron"; transcript_name "Ap1ar-208"; exon_number 1; exon_id "ENSMUSE00001347913.2"; level 2; transcript_support_level "3"; mgi_id "MGI:2384822"; havana_gene "OTTMUSG00000052811.1"; havana_transcript "OTTMUST00000132182.1";
chr3	HAVANA	exon	127613328	127616259	0	-	.	gene_id "ENSMUSG00000074238.7"; transcript_id "ENSMUST00000196687.2"; gene_type "protein_coding"; gene_name "Ap1ar"; transcript_type "retained_intron"; transcript_name "Ap1ar-203"; exon_number 2; exon_id "ENSMUSE00001348961.2"; level 2; transcript_support_level "1"; mgi_id "MGI:2384822"; havana_gene "OTTMUSG00000052811.1"; havana_transcript "OTTMUST00000132183.1";
chr3	HAVANA	transcript	127613328	127619147	0	-	.	gene_id "ENSMUSG00000074238.7"; transcript_id "ENSMUST00000196687.2"; gene_type "protein_coding"; gene_name "Ap1ar"; transcript_type "retained_intron"; transcript_name "Ap1ar-203"; level 2; transcript_support_level "1"; mgi_id "MGI:2384822"; havana_gene "OTTMUSG00000052811.1"; havana_transcript "OTTMUST00000132183.1";
chr3	HAVANA	exon	127614396	127614434	0	-	.	gene_id "ENSMUSG00000074238.7"; transcript_id "ENSMUST00000200238.5"; gene_type "protein_coding"; gene_name "Ap1ar"; transcript_type "retained_intron"; transcript_name "Ap1ar-209"; exon_number 4; exon_id "ENSMUSE00001349840.2"; level 2; transcript_support_level "2"; mgi_id "MGI:2384822"; havana_gene "OTTMUSG00000052811.1"; havana_transcript "OTTMUST00000132184.1";
chr3	HAVANA	transcript	127614396	127630880	0	-	.	gene_id "ENSMUSG00000074238.7"; transcript_id "ENSMUST00000200238.5"; gene_type "protein_coding"; gene_name "Ap1ar"; transcript_type "retained_intron"; transcript_name "Ap1ar-209"; level 2; transcript_support_level "2"; mgi_id "MGI:2384822"; havana_gene "OTTMUSG00000052811.1"; havana_transcript "OTTMUST00000132184.1";
chr3	HAVANA	transcript	127614397	127616282	0	-	.	gene_id "ENSMUSG00000074238.7"; transcript_id "ENSMUST00000197471.2"; gene_type "protein_coding"; gene_name "Ap1ar"; transcript_type "retained_intron"; transcript_name "Ap1ar-205"; level 2; transcript_support_level "NA"; mgi_id "MGI:2384822"; havana_gene "OTTMUSG00000052811.1"; havana_transcript "OTTMUST00000133159.1";
chr3	HAVANA	exon	127614397	127616282	0	-	.	gene_id "ENSMUSG00000074238.7"; transcript_id "ENSMUST00000197471.2"; gene_type "protein_coding"; gene_name "Ap1ar"; transcript_type "retained_intron"; transcript_name "Ap1ar-205"; exon_number 1; exon_id "ENSMUSE00001346881.2"; level 2; transcript_support_level "NA"; mgi_id "MGI:2384822"; havana_gene "OTTMUSG00000052811.1"; havana_transcript "OTTMUST00000133159.1";
chr3	HAVANA	exon	127614409	127614434	0	-	.	gene_id "ENSMUSG00000074238.7"; transcript_id "ENSMUST00000200409.5"; gene_type "protein_coding"; gene_name "Ap1ar"; transcript_type "protein_coding"; transcript_name "Ap1ar-210"; exon_number 4; exon_id "ENSMUSE00000586867.2"; level 2; protein_id "ENSMUSP00000143466.2"; transcript_support_level "5"; mgi_id "MGI:2384822"; tag "basic"; tag "CCDS"; ccdsid "CCDS84673.1"; havana_gene "OTTMUSG00000052811.1"; havana_transcript "OTTMUST00000132180.1";
chr3	HAVANA	CDS	127614409	127614434	0	-	0	gene_id "ENSMUSG00000074238.7"; transcript_id "ENSMUST00000200409.5"; gene_type "protein_coding"; gene_name "Ap1ar"; transcript_type "protein_coding"; transcript_name "Ap1ar-210"; exon_number 4; exon_id "ENSMUSE00000586867.2"; level 2; protein_id "ENSMUSP00000143466.2"; transcript_support_level "5"; mgi_id "MGI:2384822"; tag "basic"; tag "CCDS"; ccdsid "CCDS84673.1"; havana_gene "OTTMUSG00000052811.1"; havana_transcript "OTTMUST00000132180.1";
chr3	HAVANA	exon	127614409	127614434	0	-	.	gene_id "ENSMUSG00000074238.7"; transcript_id "ENSMUST00000051737.8"; gene_type "protein_coding"; gene_name "Ap1ar"; transcript_type "protein_coding"; transcript_name "Ap1ar-201"; exon_number 4; exon_id "ENSMUSE00000586867.2"; level 2; protein_id "ENSMUSP00000059669.7"; transcript_support_level "3"; mgi_id "MGI:2384822"; tag "not_organism_supported"; tag "basic"; tag "Ensembl_canonical"; tag "GENCODE_Primary"; tag "appris_principal_1"; tag "CCDS"; ccdsid "CCDS38629.1"; havana_gene "OTTMUSG00000052811.1"; havana_transcript "OTTMUST00000132178.1";
chr3	HAVANA	CDS	127614409	127614434	0	-	0	gene_id "ENSMUSG00000074238.7"; transcript_id "ENSMUST00000051737.8"; gene_type "protein_coding"; gene_name "Ap1ar"; transcript_type "protein_coding"; transcript_name "Ap1ar-201"; exon_number 4; exon_id "ENSMUSE00000586867.2"; level 2; protein_id "ENSMUSP00000059669.7"; transcript_support_level "3"; mgi_id "MGI:2384822"; tag "not_organism_supported"; tag "basic"; tag "Ensembl_canonical"; tag "GENCODE_Primary"; tag "appris_principal_1"; tag "CCDS"; ccdsid "CCDS38629.1"; havana_gene "OTTMUSG00000052811.1"; havana_transcript "OTTMUST00000132178.1";
chr3	ENSEMBL_gcm37	exon	127614409	127614434	0.0300604010599854	-	.	gene_id "ENSMUSG00000074238.7"; transcript_id "ENSMUSG00000074238.7_tx_4"; exon_id "chr3_127614409_127614434_-"; exonnum "5"; txlen "2435";
chr3	HAVANA	exon	127614432	127614434	0	-	.	gene_id "ENSMUSG00000074238.7"; transcript_id "ENSMUST00000196392.2"; gene_type "protein_coding"; gene_name "Ap1ar"; transcript_type "nonsense_mediated_decay"; transcript_name "Ap1ar-202"; exon_number 5; exon_id "ENSMUSE00001468958.2"; level 2; protein_id "ENSMUSP00000142961.2"; transcript_support_level "5"; mgi_id "MGI:2384822"; havana_gene "OTTMUSG00000052811.1"; havana_transcript "OTTMUST00000132185.1";
chr3	HAVANA	UTR	127614432	127614434	0	-	.	gene_id "ENSMUSG00000074238.7"; transcript_id "ENSMUST00000196392.2"; gene_type "protein_coding"; gene_name "Ap1ar"; transcript_type "nonsense_mediated_decay"; transcript_name "Ap1ar-202"; exon_number 5; exon_id "ENSMUSE00001468958.2"; level 2; protein_id "ENSMUSP00000142961.2"; transcript_support_level "5"; mgi_id "MGI:2384822"; havana_gene "OTTMUSG00000052811.1"; havana_transcript "OTTMUST00000132185.1";
chr3	HAVANA	transcript	127614432	127630905	0	-	.	gene_id "ENSMUSG00000074238.7"; transcript_id "ENSMUST00000196392.2"; gene_type "protein_coding"; gene_name "Ap1ar"; transcript_type "nonsense_mediated_decay"; transcript_name "Ap1ar-202"; level 2; protein_id "ENSMUSP00000142961.2"; transcript_support_level "5"; mgi_id "MGI:2384822"; havana_gene "OTTMUSG00000052811.1"; havana_transcript "OTTMUST00000132185.1";
chr3	HAVANA	exon	127616233	127616259	0	-	.	gene_id "ENSMUSG00000074238.7"; transcript_id "ENSMUST00000200409.5"; gene_type "protein_coding"; gene_name "Ap1ar"; transcript_type "protein_coding"; transcript_name "Ap1ar-210"; exon_number 3; exon_id "ENSMUSE00000586868.2"; level 2; protein_id "ENSMUSP00000143466.2"; transcript_support_level "5"; mgi_id "MGI:2384822"; tag "basic"; tag "CCDS"; ccdsid "CCDS84673.1"; havana_gene "OTTMUSG00000052811.1"; havana_transcript "OTTMUST00000132180.1";
chr3	HAVANA	CDS	127616233	127616259	0	-	0	gene_id "ENSMUSG00000074238.7"; transcript_id "ENSMUST00000200409.5"; gene_type "protein_coding"; gene_name "Ap1ar"; transcript_type "protein_coding"; transcript_name "Ap1ar-210"; exon_number 3; exon_id "ENSMUSE00000586868.2"; level 2; protein_id "ENSMUSP00000143466.2"; transcript_support_level "5"; mgi_id "MGI:2384822"; tag "basic"; tag "CCDS"; ccdsid "CCDS84673.1"; havana_gene "OTTMUSG00000052811.1"; havana_transcript "OTTMUST00000132180.1";
chr3	HAVANA	exon	127616233	127616259	0	-	.	gene_id "ENSMUSG00000074238.7"; transcript_id "ENSMUST00000051737.8"; gene_type "protein_coding"; gene_name "Ap1ar"; transcript_type "protein_coding"; transcript_name "Ap1ar-201"; exon_number 3; exon_id "ENSMUSE00000586868.2"; level 2; protein_id "ENSMUSP00000059669.7"; transcript_support_level "3"; mgi_id "MGI:2384822"; tag "not_organism_supported"; tag "basic"; tag "Ensembl_canonical"; tag "GENCODE_Primary"; tag "appris_principal_1"; tag "CCDS"; ccdsid "CCDS38629.1"; havana_gene "OTTMUSG00000052811.1"; havana_transcript "OTTMUST00000132178.1";
chr3	HAVANA	CDS	127616233	127616259	0	-	0	gene_id "ENSMUSG00000074238.7"; transcript_id "ENSMUST00000051737.8"; gene_type "protein_coding"; gene_name "Ap1ar"; transcript_type "protein_coding"; transcript_name "Ap1ar-201"; exon_number 3; exon_id "ENSMUSE00000586868.2"; level 2; protein_id "ENSMUSP00000059669.7"; transcript_support_level "3"; mgi_id "MGI:2384822"; tag "not_organism_supported"; tag "basic"; tag "Ensembl_canonical"; tag "GENCODE_Primary"; tag "appris_principal_1"; tag "CCDS"; ccdsid "CCDS38629.1"; havana_gene "OTTMUSG00000052811.1"; havana_transcript "OTTMUST00000132178.1";
chr3	HAVANA	exon	127616233	127616259	0	-	.	gene_id "ENSMUSG00000074238.7"; transcript_id "ENSMUST00000200238.5"; gene_type "protein_coding"; gene_name "Ap1ar"; transcript_type "retained_intron"; transcript_name "Ap1ar-209"; exon_number 3; exon_id "ENSMUSE00001357477.2"; level 2; transcript_support_level "2"; mgi_id "MGI:2384822"; havana_gene "OTTMUSG00000052811.1"; havana_transcript "OTTMUST00000132184.1";
chr3	HAVANA	exon	127616233	127616259	0	-	.	gene_id "ENSMUSG00000074238.7"; transcript_id "ENSMUST00000196392.2"; gene_type "protein_coding"; gene_name "Ap1ar"; transcript_type "nonsense_mediated_decay"; transcript_name "Ap1ar-202"; exon_number 4; exon_id "ENSMUSE00001357477.2"; level 2; protein_id "ENSMUSP00000142961.2"; transcript_support_level "5"; mgi_id "MGI:2384822"; havana_gene "OTTMUSG00000052811.1"; havana_transcript "OTTMUST00000132185.1";
chr3	HAVANA	UTR	127616233	127616259	0	-	.	gene_id "ENSMUSG00000074238.7"; transcript_id "ENSMUST00000196392.2"; gene_type "protein_coding"; gene_name "Ap1ar"; transcript_type "nonsense_mediated_decay"; transcript_name "Ap1ar-202"; exon_number 4; exon_id "ENSMUSE00001357477.2"; level 2; protein_id "ENSMUSP00000142961.2"; transcript_support_level "5"; mgi_id "MGI:2384822"; havana_gene "OTTMUSG00000052811.1"; havana_transcript "OTTMUST00000132185.1";
chr3	ENSEMBL_gcm37	exon	127616233	127616259	0.0300604010599854	-	.	gene_id "ENSMUSG00000074238.7"; transcript_id "ENSMUSG00000074238.7_tx_4"; exon_id "chr3_127616233_127616259_-"; exonnum "4"; txlen "2435";
chr3	HAVANA	UTR	127616914	127616950	0	-	.	gene_id "ENSMUSG00000074238.7"; transcript_id "ENSMUST00000196392.2"; gene_type "protein_coding"; gene_name "Ap1ar"; transcript_type "nonsense_mediated_decay"; transcript_name "Ap1ar-202"; exon_number 3; exon_id "ENSMUSE00001355637.2"; level 2; protein_id "ENSMUSP00000142961.2"; transcript_support_level "5"; mgi_id "MGI:2384822"; havana_gene "OTTMUSG00000052811.1"; havana_transcript "OTTMUST00000132185.1";
chr3	HAVANA	exon	127616914	127616962	0	-	.	gene_id "ENSMUSG00000074238.7"; transcript_id "ENSMUST00000200409.5"; gene_type "protein_coding"; gene_name "Ap1ar"; transcript_type "protein_coding"; transcript_name "Ap1ar-210"; exon_number 2; exon_id "ENSMUSE00000586869.2"; level 2; protein_id "ENSMUSP00000143466.2"; transcript_support_level "5"; mgi_id "MGI:2384822"; tag "basic"; tag "CCDS"; ccdsid "CCDS84673.1"; havana_gene "OTTMUSG00000052811.1"; havana_transcript "OTTMUST00000132180.1";
chr3	HAVANA	CDS	127616914	127616962	0	-	1	gene_id "ENSMUSG00000074238.7"; transcript_id "ENSMUST00000200409.5"; gene_type "protein_coding"; gene_name "Ap1ar"; transcript_type "protein_coding"; transcript_name "Ap1ar-210"; exon_number 2; exon_id "ENSMUSE00000586869.2"; level 2; protein_id "ENSMUSP00000143466.2"; transcript_support_level "5"; mgi_id "MGI:2384822"; tag "basic"; tag "CCDS"; ccdsid "CCDS84673.1"; havana_gene "OTTMUSG00000052811.1"; havana_transcript "OTTMUST00000132180.1";
chr3	HAVANA	exon	127616914	127616962	0	-	.	gene_id "ENSMUSG00000074238.7"; transcript_id "ENSMUST00000051737.8"; gene_type "protein_coding"; gene_name "Ap1ar"; transcript_type "protein_coding"; transcript_name "Ap1ar-201"; exon_number 2; exon_id "ENSMUSE00000586869.2"; level 2; protein_id "ENSMUSP00000059669.7"; transcript_support_level "3"; mgi_id "MGI:2384822"; tag "not_organism_supported"; tag "basic"; tag "Ensembl_canonical"; tag "GENCODE_Primary"; tag "appris_principal_1"; tag "CCDS"; ccdsid "CCDS38629.1"; havana_gene "OTTMUSG00000052811.1"; havana_transcript "OTTMUST00000132178.1";
chr3	HAVANA	CDS	127616914	127616962	0	-	1	gene_id "ENSMUSG00000074238.7"; transcript_id "ENSMUST00000051737.8"; gene_type "protein_coding"; gene_name "Ap1ar"; transcript_type "protein_coding"; transcript_name "Ap1ar-201"; exon_number 2; exon_id "ENSMUSE00000586869.2"; level 2; protein_id "ENSMUSP00000059669.7"; transcript_support_level "3"; mgi_id "MGI:2384822"; tag "not_organism_supported"; tag "basic"; tag "Ensembl_canonical"; tag "GENCODE_Primary"; tag "appris_principal_1"; tag "CCDS"; ccdsid "CCDS38629.1"; havana_gene "OTTMUSG00000052811.1"; havana_transcript "OTTMUST00000132178.1";
chr3	HAVANA	exon	127616914	127616962	0	-	.	gene_id "ENSMUSG00000074238.7"; transcript_id "ENSMUST00000200238.5"; gene_type "protein_coding"; gene_name "Ap1ar"; transcript_type "retained_intron"; transcript_name "Ap1ar-209"; exon_number 2; exon_id "ENSMUSE00001355025.2"; level 2; transcript_support_level "2"; mgi_id "MGI:2384822"; havana_gene "OTTMUSG00000052811.1"; havana_transcript "OTTMUST00000132184.1";
chr3	HAVANA	exon	127616914	127616962	0	-	.	gene_id "ENSMUSG00000074238.7"; transcript_id "ENSMUST00000196392.2"; gene_type "protein_coding"; gene_name "Ap1ar"; transcript_type "nonsense_mediated_decay"; transcript_name "Ap1ar-202"; exon_number 3; exon_id "ENSMUSE00001355637.2"; level 2; protein_id "ENSMUSP00000142961.2"; transcript_support_level "5"; mgi_id "MGI:2384822"; havana_gene "OTTMUSG00000052811.1"; havana_transcript "OTTMUST00000132185.1";
chr3	ENSEMBL_gcm37	exon	127616914	127616962	0.0300604010599854	-	.	gene_id "ENSMUSG00000074238.7"; transcript_id "ENSMUSG00000074238.7_tx_4"; exon_id "chr3_127616914_127616962_-"; exonnum "3"; txlen "2435";
chr3	HAVANA	exon	127616914	127619147	0	-	.	gene_id "ENSMUSG00000074238.7"; transcript_id "ENSMUST00000196687.2"; gene_type "protein_coding"; gene_name "Ap1ar"; transcript_type "retained_intron"; transcript_name "Ap1ar-203"; exon_number 1; exon_id "ENSMUSE00001351538.2"; level 2; transcript_support_level "1"; mgi_id "MGI:2384822"; havana_gene "OTTMUSG00000052811.1"; havana_transcript "OTTMUST00000132183.1";
chr3	HAVANA	stop_codon	127616948	127616950	0	-	0	gene_id "ENSMUSG00000074238.7"; transcript_id "ENSMUST00000196392.2"; gene_type "protein_coding"; gene_name "Ap1ar"; transcript_type "nonsense_mediated_decay"; transcript_name "Ap1ar-202"; exon_number 3; exon_id "ENSMUSE00001355637.2"; level 2; protein_id "ENSMUSP00000142961.2"; transcript_support_level "5"; mgi_id "MGI:2384822"; havana_gene "OTTMUSG00000052811.1"; havana_transcript "OTTMUST00000132185.1";
chr3	HAVANA	CDS	127616951	127616962	0	-	0	gene_id "ENSMUSG00000074238.7"; transcript_id "ENSMUST00000196392.2"; gene_type "protein_coding"; gene_name "Ap1ar"; transcript_type "nonsense_mediated_decay"; transcript_name "Ap1ar-202"; exon_number 3; exon_id "ENSMUSE00001355637.2"; level 2; protein_id "ENSMUSP00000142961.2"; transcript_support_level "5"; mgi_id "MGI:2384822"; havana_gene "OTTMUSG00000052811.1"; havana_transcript "OTTMUST00000132185.1";
chr3	HAVANA	gene	127623204	127626620	0	-	.	gene_id "ENSMUSG00000105804.2"; gene_type "TEC"; gene_name "Gm43654"; level 2; mgi_id "MGI:5663791"; tag "overlapping_locus"; havana_gene "OTTMUSG00000052812.1";
chr3	HAVANA	transcript	127623204	127626620	0	-	.	gene_id "ENSMUSG00000105804.2"; transcript_id "ENSMUST00000200664.2"; gene_type "TEC"; gene_name "Gm43654"; transcript_type "TEC"; transcript_name "Gm43654-201"; level 2; transcript_support_level "NA"; mgi_id "MGI:5663791"; tag "basic"; tag "Ensembl_canonical"; tag "GENCODE_Primary"; havana_gene "OTTMUSG00000052812.1"; havana_transcript "OTTMUST00000132186.1";
chr3	HAVANA	exon	127623204	127626620	0	-	.	gene_id "ENSMUSG00000105804.2"; transcript_id "ENSMUST00000200664.2"; gene_type "TEC"; gene_name "Gm43654"; transcript_type "TEC"; transcript_name "Gm43654-201"; exon_number 1; exon_id "ENSMUSE00001354594.2"; level 2; transcript_support_level "NA"; mgi_id "MGI:5663791"; tag "basic"; tag "Ensembl_canonical"; tag "GENCODE_Primary"; havana_gene "OTTMUSG00000052812.1"; havana_transcript "OTTMUST00000132186.1";
chr3	sragcm37_mid	exon	127626713	127626817	0.0300604010599854	-	.	gene_id "ENSMUSG00000074238.7"; transcript_id "ENSMUSG00000074238.7_tx_4"; exon_id "chr3_127626713_127626817_-"; exonnum "2"; txlen "2435";
chr3	HAVANA	exon	127628513	127628543	0	-	.	gene_id "ENSMUSG00000074238.7"; transcript_id "ENSMUST00000196392.2"; gene_type "protein_coding"; gene_name "Ap1ar"; transcript_type "nonsense_mediated_decay"; transcript_name "Ap1ar-202"; exon_number 2; exon_id "ENSMUSE00001346721.2"; level 2; protein_id "ENSMUSP00000142961.2"; transcript_support_level "5"; mgi_id "MGI:2384822"; havana_gene "OTTMUSG00000052811.1"; havana_transcript "OTTMUST00000132185.1";
chr3	HAVANA	CDS	127628513	127628543	0	-	1	gene_id "ENSMUSG00000074238.7"; transcript_id "ENSMUST00000196392.2"; gene_type "protein_coding"; gene_name "Ap1ar"; transcript_type "nonsense_mediated_decay"; transcript_name "Ap1ar-202"; exon_number 2; exon_id "ENSMUSE00001346721.2"; level 2; protein_id "ENSMUSP00000142961.2"; transcript_support_level "5"; mgi_id "MGI:2384822"; havana_gene "OTTMUSG00000052811.1"; havana_transcript "OTTMUST00000132185.1";
chr3	ENSEMBL_gcm37	exon	127628513	127628543	0.0300604010599854	-	.	gene_id "ENSMUSG00000074238.7"; transcript_id "ENSMUSG00000074238.7_tx_4"; exon_id "chr3_127628513_127628543_-"; exonnum "1"; txlen "2435";
chr3	HAVANA	CDS	127630798	127630874	0	-	0	gene_id "ENSMUSG00000074238.7"; transcript_id "ENSMUST00000200409.5"; gene_type "protein_coding"; gene_name "Ap1ar"; transcript_type "protein_coding"; transcript_name "Ap1ar-210"; exon_number 1; exon_id "ENSMUSE00001352403.2"; level 2; protein_id "ENSMUSP00000143466.2"; transcript_support_level "5"; mgi_id "MGI:2384822"; tag "basic"; tag "CCDS"; ccdsid "CCDS84673.1"; havana_gene "OTTMUSG00000052811.1"; havana_transcript "OTTMUST00000132180.1";
chr3	HAVANA	CDS	127630798	127630874	0	-	0	gene_id "ENSMUSG00000074238.7"; transcript_id "ENSMUST00000051737.8"; gene_type "protein_coding"; gene_name "Ap1ar"; transcript_type "protein_coding"; transcript_name "Ap1ar-201"; exon_number 1; exon_id "ENSMUSE00000586861.4"; level 2; protein_id "ENSMUSP00000059669.7"; transcript_support_level "3"; mgi_id "MGI:2384822"; tag "not_organism_supported"; tag "basic"; tag "Ensembl_canonical"; tag "GENCODE_Primary"; tag "appris_principal_1"; tag "CCDS"; ccdsid "CCDS38629.1"; havana_gene "OTTMUSG00000052811.1"; havana_transcript "OTTMUST00000132178.1";
chr3	HAVANA	CDS	127630798	127630874	0	-	0	gene_id "ENSMUSG00000074238.7"; transcript_id "ENSMUST00000196392.2"; gene_type "protein_coding"; gene_name "Ap1ar"; transcript_type "nonsense_mediated_decay"; transcript_name "Ap1ar-202"; exon_number 1; exon_id "ENSMUSE00001348423.2"; level 2; protein_id "ENSMUSP00000142961.2"; transcript_support_level "5"; mgi_id "MGI:2384822"; havana_gene "OTTMUSG00000052811.1"; havana_transcript "OTTMUST00000132185.1";
chr3	HAVANA	exon	127630798	127630880	0	-	.	gene_id "ENSMUSG00000074238.7"; transcript_id "ENSMUST00000200238.5"; gene_type "protein_coding"; gene_name "Ap1ar"; transcript_type "retained_intron"; transcript_name "Ap1ar-209"; exon_number 1; exon_id "ENSMUSE00001353438.2"; level 2; transcript_support_level "2"; mgi_id "MGI:2384822"; havana_gene "OTTMUSG00000052811.1"; havana_transcript "OTTMUST00000132184.1";
chr3	HAVANA	exon	127630798	127630905	0	-	.	gene_id "ENSMUSG00000074238.7"; transcript_id "ENSMUST00000196392.2"; gene_type "protein_coding"; gene_name "Ap1ar"; transcript_type "nonsense_mediated_decay"; transcript_name "Ap1ar-202"; exon_number 1; exon_id "ENSMUSE00001348423.2"; level 2; protein_id "ENSMUSP00000142961.2"; transcript_support_level "5"; mgi_id "MGI:2384822"; havana_gene "OTTMUSG00000052811.1"; havana_transcript "OTTMUST00000132185.1";
chr3	HAVANA	exon	127630798	127631160	0	-	.	gene_id "ENSMUSG00000074238.7"; transcript_id "ENSMUST00000051737.8"; gene_type "protein_coding"; gene_name "Ap1ar"; transcript_type "protein_coding"; transcript_name "Ap1ar-201"; exon_number 1; exon_id "ENSMUSE00000586861.4"; level 2; protein_id "ENSMUSP00000059669.7"; transcript_support_level "3"; mgi_id "MGI:2384822"; tag "not_organism_supported"; tag "basic"; tag "Ensembl_canonical"; tag "GENCODE_Primary"; tag "appris_principal_1"; tag "CCDS"; ccdsid "CCDS38629.1"; havana_gene "OTTMUSG00000052811.1"; havana_transcript "OTTMUST00000132178.1";
chr3	HAVANA	exon	127630798	127631172	0	-	.	gene_id "ENSMUSG00000074238.7"; transcript_id "ENSMUST00000200409.5"; gene_type "protein_coding"; gene_name "Ap1ar"; transcript_type "protein_coding"; transcript_name "Ap1ar-210"; exon_number 1; exon_id "ENSMUSE00001352403.2"; level 2; protein_id "ENSMUSP00000143466.2"; transcript_support_level "5"; mgi_id "MGI:2384822"; tag "basic"; tag "CCDS"; ccdsid "CCDS84673.1"; havana_gene "OTTMUSG00000052811.1"; havana_transcript "OTTMUST00000132180.1";
chr3	HAVANA	start_codon	127630872	127630874	0	-	0	gene_id "ENSMUSG00000074238.7"; transcript_id "ENSMUST00000200409.5"; gene_type "protein_coding"; gene_name "Ap1ar"; transcript_type "protein_coding"; transcript_name "Ap1ar-210"; exon_number 1; exon_id "ENSMUSE00001352403.2"; level 2; protein_id "ENSMUSP00000143466.2"; transcript_support_level "5"; mgi_id "MGI:2384822"; tag "basic"; tag "CCDS"; ccdsid "CCDS84673.1"; havana_gene "OTTMUSG00000052811.1"; havana_transcript "OTTMUST00000132180.1";
chr3	HAVANA	start_codon	127630872	127630874	0	-	0	gene_id "ENSMUSG00000074238.7"; transcript_id "ENSMUST00000051737.8"; gene_type "protein_coding"; gene_name "Ap1ar"; transcript_type "protein_coding"; transcript_name "Ap1ar-201"; exon_number 1; exon_id "ENSMUSE00000586861.4"; level 2; protein_id "ENSMUSP00000059669.7"; transcript_support_level "3"; mgi_id "MGI:2384822"; tag "not_organism_supported"; tag "basic"; tag "Ensembl_canonical"; tag "GENCODE_Primary"; tag "appris_principal_1"; tag "CCDS"; ccdsid "CCDS38629.1"; havana_gene "OTTMUSG00000052811.1"; havana_transcript "OTTMUST00000132178.1";
chr3	HAVANA	start_codon	127630872	127630874	0	-	0	gene_id "ENSMUSG00000074238.7"; transcript_id "ENSMUST00000196392.2"; gene_type "protein_coding"; gene_name "Ap1ar"; transcript_type "nonsense_mediated_decay"; transcript_name "Ap1ar-202"; exon_number 1; exon_id "ENSMUSE00001348423.2"; level 2; protein_id "ENSMUSP00000142961.2"; transcript_support_level "5"; mgi_id "MGI:2384822"; havana_gene "OTTMUSG00000052811.1"; havana_transcript "OTTMUST00000132185.1";
chr3	HAVANA	UTR	127630875	127630905	0	-	.	gene_id "ENSMUSG00000074238.7"; transcript_id "ENSMUST00000196392.2"; gene_type "protein_coding"; gene_name "Ap1ar"; transcript_type "nonsense_mediated_decay"; transcript_name "Ap1ar-202"; exon_number 1; exon_id "ENSMUSE00001348423.2"; level 2; protein_id "ENSMUSP00000142961.2"; transcript_support_level "5"; mgi_id "MGI:2384822"; havana_gene "OTTMUSG00000052811.1"; havana_transcript "OTTMUST00000132185.1";
chr3	HAVANA	UTR	127630875	127631160	0	-	.	gene_id "ENSMUSG00000074238.7"; transcript_id "ENSMUST00000051737.8"; gene_type "protein_coding"; gene_name "Ap1ar"; transcript_type "protein_coding"; transcript_name "Ap1ar-201"; exon_number 1; exon_id "ENSMUSE00000586861.4"; level 2; protein_id "ENSMUSP00000059669.7"; transcript_support_level "3"; mgi_id "MGI:2384822"; tag "not_organism_supported"; tag "basic"; tag "Ensembl_canonical"; tag "GENCODE_Primary"; tag "appris_principal_1"; tag "CCDS"; ccdsid "CCDS38629.1"; havana_gene "OTTMUSG00000052811.1"; havana_transcript "OTTMUST00000132178.1";
chr3	HAVANA	UTR	127630875	127631172	0	-	.	gene_id "ENSMUSG00000074238.7"; transcript_id "ENSMUST00000200409.5"; gene_type "protein_coding"; gene_name "Ap1ar"; transcript_type "protein_coding"; transcript_name "Ap1ar-210"; exon_number 1; exon_id "ENSMUSE00001352403.2"; level 2; protein_id "ENSMUSP00000143466.2"; transcript_support_level "5"; mgi_id "MGI:2384822"; tag "basic"; tag "CCDS"; ccdsid "CCDS84673.1"; havana_gene "OTTMUSG00000052811.1"; havana_transcript "OTTMUST00000132180.1";
chr3	HAVANA	gene	127656833	127657507	0	-	.	gene_id "ENSMUSG00000105008.2"; gene_type "TEC"; gene_name "Gm43652"; level 2; mgi_id "MGI:5663789"; havana_gene "OTTMUSG00000052814.1";
chr3	HAVANA	transcript	127656833	127657507	0	-	.	gene_id "ENSMUSG00000105008.2"; transcript_id "ENSMUST00000196219.2"; gene_type "TEC"; gene_name "Gm43652"; transcript_type "TEC"; transcript_name "Gm43652-201"; level 2; transcript_support_level "NA"; mgi_id "MGI:5663789"; tag "basic"; tag "Ensembl_canonical"; tag "GENCODE_Primary"; havana_gene "OTTMUSG00000052814.1"; havana_transcript "OTTMUST00000133160.1";
chr3	HAVANA	exon	127656833	127657507	0	-	.	gene_id "ENSMUSG00000105008.2"; transcript_id "ENSMUST00000196219.2"; gene_type "TEC"; gene_name "Gm43652"; transcript_type "TEC"; transcript_name "Gm43652-201"; exon_number 1; exon_id "ENSMUSE00001356219.2"; level 2; transcript_support_level "NA"; mgi_id "MGI:5663789"; tag "basic"; tag "Ensembl_canonical"; tag "GENCODE_Primary"; havana_gene "OTTMUSG00000052814.1"; havana_transcript "OTTMUST00000133160.1";
chr3	HAVANA	UTR	127662707	127664406	0	-	.	gene_id "ENSMUSG00000050549.9"; transcript_id "ENSMUST00000199273.2"; gene_type "protein_coding"; gene_name "Fam241a"; transcript_type "protein_coding"; transcript_name "Fam241a-202"; exon_number 2; exon_id "ENSMUSE00001350853.2"; level 2; protein_id "ENSMUSP00000142535.2"; transcript_support_level "1"; mgi_id "MGI:1917867"; tag "basic"; tag "Ensembl_canonical"; tag "GENCODE_Primary"; tag "appris_principal_1"; tag "CCDS"; ccdsid "CCDS17829.1"; havana_gene "OTTMUSG00000052815.1"; havana_transcript "OTTMUST00000132189.1";
chr3	HAVANA	exon	127662707	127664649	0	-	.	gene_id "ENSMUSG00000050549.9"; transcript_id "ENSMUST00000199273.2"; gene_type "protein_coding"; gene_name "Fam241a"; transcript_type "protein_coding"; transcript_name "Fam241a-202"; exon_number 2; exon_id "ENSMUSE00001350853.2"; level 2; protein_id "ENSMUSP00000142535.2"; transcript_support_level "1"; mgi_id "MGI:1917867"; tag "basic"; tag "Ensembl_canonical"; tag "GENCODE_Primary"; tag "appris_principal_1"; tag "CCDS"; ccdsid "CCDS17829.1"; havana_gene "OTTMUSG00000052815.1"; havana_transcript "OTTMUST00000132189.1";
chr3	HAVANA	gene	127662707	127689973	0	-	.	gene_id "ENSMUSG00000050549.9"; gene_type "protein_coding"; gene_name "Fam241a"; level 2; mgi_id "MGI:1917867"; havana_gene "OTTMUSG00000052815.1";
chr3	HAVANA	transcript	127662707	127689973	0	-	.	gene_id "ENSMUSG00000050549.9"; transcript_id "ENSMUST00000199273.2"; gene_type "protein_coding"; gene_name "Fam241a"; transcript_type "protein_coding"; transcript_name "Fam241a-202"; level 2; protein_id "ENSMUSP00000142535.2"; transcript_support_level "1"; mgi_id "MGI:1917867"; tag "basic"; tag "Ensembl_canonical"; tag "GENCODE_Primary"; tag "appris_principal_1"; tag "CCDS"; ccdsid "CCDS17829.1"; havana_gene "OTTMUSG00000052815.1"; havana_transcript "OTTMUST00000132189.1";
chr3	HAVANA	UTR	127663329	127664644	0	-	.	gene_id "ENSMUSG00000050549.9"; transcript_id "ENSMUST00000057198.9"; gene_type "protein_coding"; gene_name "Fam241a"; transcript_type "protein_coding"; transcript_name "Fam241a-201"; exon_number 3; exon_id "ENSMUSE00000635988.4"; level 2; protein_id "ENSMUSP00000062387.9"; transcript_support_level "1"; mgi_id "MGI:1917867"; tag "basic"; havana_gene "OTTMUSG00000052815.1"; havana_transcript "OTTMUST00000132190.1";
chr3	HAVANA	exon	127663329	127664649	0	-	.	gene_id "ENSMUSG00000050549.9"; transcript_id "ENSMUST00000057198.9"; gene_type "protein_coding"; gene_name "Fam241a"; transcript_type "protein_coding"; transcript_name "Fam241a-201"; exon_number 3; exon_id "ENSMUSE00000635988.4"; level 2; protein_id "ENSMUSP00000062387.9"; transcript_support_level "1"; mgi_id "MGI:1917867"; tag "basic"; havana_gene "OTTMUSG00000052815.1"; havana_transcript "OTTMUST00000132190.1";
chr3	ENSEMBL_gcm37	exon	127663329	127664649	0.0458494112359932	-	.	gene_id "ENSMUSG00000050549.9"; transcript_id "ENSMUSG00000050549.9_tx_2"; exon_id "chr3_127663329_127664649_-"; exonnum "4"; txlen "1639";
chr3	ENSEMBL_gcm37	exon	127663329	127664649	0.0030266929800847	-	.	gene_id "ENSMUSG00000050549.9"; transcript_id "ENSMUSG00000050549.9_tx_3"; exon_id "chr3_127663329_127664649_-"; exonnum "4"; txlen "1743";
chr3	HAVANA	transcript	127663329	127689937	0	-	.	gene_id "ENSMUSG00000050549.9"; transcript_id "ENSMUST00000057198.9"; gene_type "protein_coding"; gene_name "Fam241a"; transcript_type "protein_coding"; transcript_name "Fam241a-201"; level 2; protein_id "ENSMUSP00000062387.9"; transcript_support_level "1"; mgi_id "MGI:1917867"; tag "basic"; havana_gene "OTTMUSG00000052815.1"; havana_transcript "OTTMUST00000132190.1";
chr3	HAVANA	stop_codon	127664404	127664406	0	-	0	gene_id "ENSMUSG00000050549.9"; transcript_id "ENSMUST00000199273.2"; gene_type "protein_coding"; gene_name "Fam241a"; transcript_type "protein_coding"; transcript_name "Fam241a-202"; exon_number 2; exon_id "ENSMUSE00001350853.2"; level 2; protein_id "ENSMUSP00000142535.2"; transcript_support_level "1"; mgi_id "MGI:1917867"; tag "basic"; tag "Ensembl_canonical"; tag "GENCODE_Primary"; tag "appris_principal_1"; tag "CCDS"; ccdsid "CCDS17829.1"; havana_gene "OTTMUSG00000052815.1"; havana_transcript "OTTMUST00000132189.1";
chr3	HAVANA	CDS	127664407	127664649	0	-	0	gene_id "ENSMUSG00000050549.9"; transcript_id "ENSMUST00000199273.2"; gene_type "protein_coding"; gene_name "Fam241a"; transcript_type "protein_coding"; transcript_name "Fam241a-202"; exon_number 2; exon_id "ENSMUSE00001350853.2"; level 2; protein_id "ENSMUSP00000142535.2"; transcript_support_level "1"; mgi_id "MGI:1917867"; tag "basic"; tag "Ensembl_canonical"; tag "GENCODE_Primary"; tag "appris_principal_1"; tag "CCDS"; ccdsid "CCDS17829.1"; havana_gene "OTTMUSG00000052815.1"; havana_transcript "OTTMUST00000132189.1";
chr3	HAVANA	stop_codon	127664642	127664644	0	-	0	gene_id "ENSMUSG00000050549.9"; transcript_id "ENSMUST00000057198.9"; gene_type "protein_coding"; gene_name "Fam241a"; transcript_type "protein_coding"; transcript_name "Fam241a-201"; exon_number 3; exon_id "ENSMUSE00000635988.4"; level 2; protein_id "ENSMUSP00000062387.9"; transcript_support_level "1"; mgi_id "MGI:1917867"; tag "basic"; havana_gene "OTTMUSG00000052815.1"; havana_transcript "OTTMUST00000132190.1";
chr3	HAVANA	CDS	127664645	127664649	0	-	2	gene_id "ENSMUSG00000050549.9"; transcript_id "ENSMUST00000057198.9"; gene_type "protein_coding"; gene_name "Fam241a"; transcript_type "protein_coding"; transcript_name "Fam241a-201"; exon_number 3; exon_id "ENSMUSE00000635988.4"; level 2; protein_id "ENSMUSP00000062387.9"; transcript_support_level "1"; mgi_id "MGI:1917867"; tag "basic"; havana_gene "OTTMUSG00000052815.1"; havana_transcript "OTTMUST00000132190.1";
chr3	HAVANA	exon	127681604	127681634	0	-	.	gene_id "ENSMUSG00000050549.9"; transcript_id "ENSMUST00000057198.9"; gene_type "protein_coding"; gene_name "Fam241a"; transcript_type "protein_coding"; transcript_name "Fam241a-201"; exon_number 2; exon_id "ENSMUSE00001356265.2"; level 2; protein_id "ENSMUSP00000062387.9"; transcript_support_level "1"; mgi_id "MGI:1917867"; tag "basic"; havana_gene "OTTMUSG00000052815.1"; havana_transcript "OTTMUST00000132190.1";
chr3	HAVANA	CDS	127681604	127681634	0	-	0	gene_id "ENSMUSG00000050549.9"; transcript_id "ENSMUST00000057198.9"; gene_type "protein_coding"; gene_name "Fam241a"; transcript_type "protein_coding"; transcript_name "Fam241a-201"; exon_number 2; exon_id "ENSMUSE00001356265.2"; level 2; protein_id "ENSMUSP00000062387.9"; transcript_support_level "1"; mgi_id "MGI:1917867"; tag "basic"; havana_gene "OTTMUSG00000052815.1"; havana_transcript "OTTMUST00000132190.1";
chr3	ENSEMBL_gcm37	exon	127681604	127681634	0.0458494112359932	-	.	gene_id "ENSMUSG00000050549.9"; transcript_id "ENSMUSG00000050549.9_tx_2"; exon_id "chr3_127681604_127681634_-"; exonnum "3"; txlen "1639";
chr3	ENSEMBL_gcm37	exon	127681604	127681634	0.0030266929800847	-	.	gene_id "ENSMUSG00000050549.9"; transcript_id "ENSMUSG00000050549.9_tx_3"; exon_id "chr3_127681604_127681634_-"; exonnum "3"; txlen "1743";
chr3	HAVANA	CDS	127689683	127689832	0	-	0	gene_id "ENSMUSG00000050549.9"; transcript_id "ENSMUST00000199273.2"; gene_type "protein_coding"; gene_name "Fam241a"; transcript_type "protein_coding"; transcript_name "Fam241a-202"; exon_number 1; exon_id "ENSMUSE00000403744.9"; level 2; protein_id "ENSMUSP00000142535.2"; transcript_support_level "1"; mgi_id "MGI:1917867"; tag "basic"; tag "Ensembl_canonical"; tag "GENCODE_Primary"; tag "appris_principal_1"; tag "CCDS"; ccdsid "CCDS17829.1"; havana_gene "OTTMUSG00000052815.1"; havana_transcript "OTTMUST00000132189.1";
chr3	HAVANA	CDS	127689683	127689832	0	-	0	gene_id "ENSMUSG00000050549.9"; transcript_id "ENSMUST00000057198.9"; gene_type "protein_coding"; gene_name "Fam241a"; transcript_type "protein_coding"; transcript_name "Fam241a-201"; exon_number 1; exon_id "ENSMUSE00001354629.2"; level 2; protein_id "ENSMUSP00000062387.9"; transcript_support_level "1"; mgi_id "MGI:1917867"; tag "basic"; havana_gene "OTTMUSG00000052815.1"; havana_transcript "OTTMUST00000132190.1";
chr3	HAVANA	exon	127689683	127689937	0	-	.	gene_id "ENSMUSG00000050549.9"; transcript_id "ENSMUST00000057198.9"; gene_type "protein_coding"; gene_name "Fam241a"; transcript_type "protein_coding"; transcript_name "Fam241a-201"; exon_number 1; exon_id "ENSMUSE00001354629.2"; level 2; protein_id "ENSMUSP00000062387.9"; transcript_support_level "1"; mgi_id "MGI:1917867"; tag "basic"; havana_gene "OTTMUSG00000052815.1"; havana_transcript "OTTMUST00000132190.1";
chr3	HAVANA	exon	127689683	127689973	0	-	.	gene_id "ENSMUSG00000050549.9"; transcript_id "ENSMUST00000199273.2"; gene_type "protein_coding"; gene_name "Fam241a"; transcript_type "protein_coding"; transcript_name "Fam241a-202"; exon_number 1; exon_id "ENSMUSE00000403744.9"; level 2; protein_id "ENSMUSP00000142535.2"; transcript_support_level "1"; mgi_id "MGI:1917867"; tag "basic"; tag "Ensembl_canonical"; tag "GENCODE_Primary"; tag "appris_principal_1"; tag "CCDS"; ccdsid "CCDS17829.1"; havana_gene "OTTMUSG00000052815.1"; havana_transcript "OTTMUST00000132189.1";
chr3	HAVANA	start_codon	127689830	127689832	0	-	0	gene_id "ENSMUSG00000050549.9"; transcript_id "ENSMUST00000199273.2"; gene_type "protein_coding"; gene_name "Fam241a"; transcript_type "protein_coding"; transcript_name "Fam241a-202"; exon_number 1; exon_id "ENSMUSE00000403744.9"; level 2; protein_id "ENSMUSP00000142535.2"; transcript_support_level "1"; mgi_id "MGI:1917867"; tag "basic"; tag "Ensembl_canonical"; tag "GENCODE_Primary"; tag "appris_principal_1"; tag "CCDS"; ccdsid "CCDS17829.1"; havana_gene "OTTMUSG00000052815.1"; havana_transcript "OTTMUST00000132189.1";
chr3	HAVANA	start_codon	127689830	127689832	0	-	0	gene_id "ENSMUSG00000050549.9"; transcript_id "ENSMUST00000057198.9"; gene_type "protein_coding"; gene_name "Fam241a"; transcript_type "protein_coding"; transcript_name "Fam241a-201"; exon_number 1; exon_id "ENSMUSE00001354629.2"; level 2; protein_id "ENSMUSP00000062387.9"; transcript_support_level "1"; mgi_id "MGI:1917867"; tag "basic"; havana_gene "OTTMUSG00000052815.1"; havana_transcript "OTTMUST00000132190.1";
chr3	HAVANA	UTR	127689833	127689937	0	-	.	gene_id "ENSMUSG00000050549.9"; transcript_id "ENSMUST00000057198.9"; gene_type "protein_coding"; gene_name "Fam241a"; transcript_type "protein_coding"; transcript_name "Fam241a-201"; exon_number 1; exon_id "ENSMUSE00001354629.2"; level 2; protein_id "ENSMUSP00000062387.9"; transcript_support_level "1"; mgi_id "MGI:1917867"; tag "basic"; havana_gene "OTTMUSG00000052815.1"; havana_transcript "OTTMUST00000132190.1";
chr3	HAVANA	UTR	127689833	127689973	0	-	.	gene_id "ENSMUSG00000050549.9"; transcript_id "ENSMUST00000199273.2"; gene_type "protein_coding"; gene_name "Fam241a"; transcript_type "protein_coding"; transcript_name "Fam241a-202"; exon_number 1; exon_id "ENSMUSE00000403744.9"; level 2; protein_id "ENSMUSP00000142535.2"; transcript_support_level "1"; mgi_id "MGI:1917867"; tag "basic"; tag "Ensembl_canonical"; tag "GENCODE_Primary"; tag "appris_principal_1"; tag "CCDS"; ccdsid "CCDS17829.1"; havana_gene "OTTMUSG00000052815.1"; havana_transcript "OTTMUST00000132189.1";
chr3	sragcm37_mid	exon	127693708	127693825	0.0458494112359932	-	.	gene_id "ENSMUSG00000050549.9"; transcript_id "ENSMUSG00000050549.9_tx_2"; exon_id "chr3_127693708_127693825_-"; exonnum "2"; txlen "1639";
chr3	sragcm37_mid	exon	127693708	127693825	0.0030266929800847	-	.	gene_id "ENSMUSG00000050549.9"; transcript_id "ENSMUSG00000050549.9_tx_3"; exon_id "chr3_127693708_127693825_-"; exonnum "2"; txlen "1743";
chr3	sragcm37_ss	exon	127694149	127694317	0.0458494112359932	-	.	gene_id "ENSMUSG00000050549.9"; transcript_id "ENSMUSG00000050549.9_tx_2"; exon_id "chr3_127694149_127694317_-"; exonnum "1"; txlen "1639";
chr3	sragcm37_ss	exon	127703503	127703775	0.0030266929800847	-	.	gene_id "ENSMUSG00000050549.9"; transcript_id "ENSMUSG00000050549.9_tx_3"; exon_id "chr3_127703503_127703775_-"; exonnum "1"; txlen "1743";
chr3	sragcm37_es	exon	127714277	127714517	0.0256071954683365	-	.	gene_id "sragcm37_gene_46384"; transcript_id "sragcm37_gene_46384_tx_1"; exon_id "chr3_127714277_127714517_-"; exonnum "6"; txlen "1169";
chr3	sragcm37_es	exon	127714277	127714517	0.0156147446078336	-	.	gene_id "sragcm37_gene_46384"; transcript_id "sragcm37_gene_46384_tx_2"; exon_id "chr3_127714277_127714517_-"; exonnum "3"; txlen "590";
chr3	sragcm37_es	exon	127714277	127714517	0.00927996950137808	-	.	gene_id "sragcm37_gene_46384"; transcript_id "sragcm37_gene_46384_tx_3"; exon_id "chr3_127714277_127714517_-"; exonnum "5"; txlen "864";
chr3	sragcm37_mid	exon	127716605	127716952	0.0256071954683365	-	.	gene_id "sragcm37_gene_46384"; transcript_id "sragcm37_gene_46384_tx_1"; exon_id "chr3_127716605_127716952_-"; exonnum "5"; txlen "1169";
chr3	sragcm37_mid	exon	127716605	127716952	0.00927996950137808	-	.	gene_id "sragcm37_gene_46384"; transcript_id "sragcm37_gene_46384_tx_3"; exon_id "chr3_127716605_127716952_-"; exonnum "4"; txlen "864";
chr3	sragcm37_mid	exon	127717045	127717135	0.0256071954683365	-	.	gene_id "sragcm37_gene_46384"; transcript_id "sragcm37_gene_46384_tx_1"; exon_id "chr3_127717045_127717135_-"; exonnum "4"; txlen "1169";
chr3	sragcm37_mid	exon	127717045	127717135	0.00927996950137808	-	.	gene_id "sragcm37_gene_46384"; transcript_id "sragcm37_gene_46384_tx_3"; exon_id "chr3_127717045_127717135_-"; exonnum "3"; txlen "864";
chr3	sragcm37_mid	exon	127719444	127719535	0.0256071954683365	-	.	gene_id "sragcm37_gene_46384"; transcript_id "sragcm37_gene_46384_tx_1"; exon_id "chr3_127719444_127719535_-"; exonnum "3"; txlen "1169";
chr3	sragcm37_mid	exon	127719444	127719535	0.0156147446078336	-	.	gene_id "sragcm37_gene_46384"; transcript_id "sragcm37_gene_46384_tx_2"; exon_id "chr3_127719444_127719535_-"; exonnum "2"; txlen "590";
chr3	sragcm37_mid	exon	127719444	127719535	0.00927996950137808	-	.	gene_id "sragcm37_gene_46384"; transcript_id "sragcm37_gene_46384_tx_3"; exon_id "chr3_127719444_127719535_-"; exonnum "2"; txlen "864";
chr3	sragcm37_ss	exon	127720332	127720423	0.00927996950137808	-	.	gene_id "sragcm37_gene_46384"; transcript_id "sragcm37_gene_46384_tx_3"; exon_id "chr3_127720332_127720423_-"; exonnum "1"; txlen "864";
chr3	sragcm37_mid	exon	127720428	127720684	0.0256071954683365	-	.	gene_id "sragcm37_gene_46384"; transcript_id "sragcm37_gene_46384_tx_1"; exon_id "chr3_127720428_127720684_-"; exonnum "2"; txlen "1169";
chr3	sragcm37_mid	exon	127720428	127720684	0.0156147446078336	-	.	gene_id "sragcm37_gene_46384"; transcript_id "sragcm37_gene_46384_tx_2"; exon_id "chr3_127720428_127720684_-"; exonnum "1"; txlen "590";
chr3	sragcm37_ss	exon	127721770	127721909	0.0256071954683365	-	.	gene_id "sragcm37_gene_46384"; transcript_id "sragcm37_gene_46384_tx_1"; exon_id "chr3_127721770_127721909_-"; exonnum "1"; txlen "1169";
chr3	HAVANA	exon	127746088	127746188	0	-	.	gene_id "ENSMUSG00000134213.1"; transcript_id "ENSMUST00000323211.1"; gene_type "lncRNA"; gene_name "ENSMUSG00000134213"; transcript_type "lncRNA"; transcript_name "ENSMUST00000323211"; exon_number 3; exon_id "ENSMUSE00001637453.1"; level 2; tag "basic"; tag "Ensembl_canonical"; tag "GENCODE_Primary"; tag "TAGENE";
chr3	HAVANA	gene	127746088	127762768	0	-	.	gene_id "ENSMUSG00000134213.1"; gene_type "lncRNA"; gene_name "ENSMUSG00000134213"; level 2;
chr3	HAVANA	transcript	127746088	127762768	0	-	.	gene_id "ENSMUSG00000134213.1"; transcript_id "ENSMUST00000323211.1"; gene_type "lncRNA"; gene_name "ENSMUSG00000134213"; transcript_type "lncRNA"; transcript_name "ENSMUST00000323211"; level 2; tag "basic"; tag "Ensembl_canonical"; tag "GENCODE_Primary"; tag "TAGENE";
chr3	HAVANA	exon	127748522	127748629	0	-	.	gene_id "ENSMUSG00000134213.1"; transcript_id "ENSMUST00000323211.1"; gene_type "lncRNA"; gene_name "ENSMUSG00000134213"; transcript_type "lncRNA"; transcript_name "ENSMUST00000323211"; exon_number 2; exon_id "ENSMUSE00001637454.1"; level 2; tag "basic"; tag "Ensembl_canonical"; tag "GENCODE_Primary"; tag "TAGENE";
chr3	HAVANA	exon	127762580	127762768	0	-	.	gene_id "ENSMUSG00000134213.1"; transcript_id "ENSMUST00000323211.1"; gene_type "lncRNA"; gene_name "ENSMUSG00000134213"; transcript_type "lncRNA"; transcript_name "ENSMUST00000323211"; exon_number 1; exon_id "ENSMUSE00001637455.1"; level 2; tag "basic"; tag "Ensembl_canonical"; tag "GENCODE_Primary"; tag "TAGENE";
chr3	sragcm37_es	exon	127857265	127857554	0.108088659939493	-	.	gene_id "ENSMUSG00000105816.6"; transcript_id "ENSMUSG00000105816.6_tx_15"; exon_id "chr3_127857265_127857554_-"; exonnum "6"; txlen "1051";
chr3	sragcm37_es	exon	127857265	127857554	0.108088659939493	-	.	gene_id "ENSMUSG00000105816.6"; transcript_id "ENSMUSG00000105816.6_tx_16"; exon_id "chr3_127857265_127857554_-"; exonnum "5"; txlen "940";
chr3	sragcm37_es	exon	127857265	127857554	0.108088659939493	-	.	gene_id "ENSMUSG00000105816.6"; transcript_id "ENSMUSG00000105816.6_tx_17"; exon_id "chr3_127857265_127857554_-"; exonnum "5"; txlen "963";
chr3	sragcm37_es	exon	127857265	127857554	0.108088659939493	-	.	gene_id "ENSMUSG00000105816.6"; transcript_id "ENSMUSG00000105816.6_tx_18"; exon_id "chr3_127857265_127857554_-"; exonnum "5"; txlen "979";
chr3	sragcm37_mid	exon	127859209	127859369	0.108088659939493	-	.	gene_id "ENSMUSG00000105816.6"; transcript_id "ENSMUSG00000105816.6_tx_15"; exon_id "chr3_127859209_127859369_-"; exonnum "5"; txlen "1051";
chr3	sragcm37_mid	exon	127859209	127859369	0.108088659939493	-	.	gene_id "ENSMUSG00000105816.6"; transcript_id "ENSMUSG00000105816.6_tx_16"; exon_id "chr3_127859209_127859369_-"; exonnum "4"; txlen "940";
chr3	sragcm37_mid	exon	127859209	127859369	0.108088659939493	-	.	gene_id "ENSMUSG00000105816.6"; transcript_id "ENSMUSG00000105816.6_tx_17"; exon_id "chr3_127859209_127859369_-"; exonnum "4"; txlen "963";
chr3	sragcm37_mid	exon	127859209	127859369	0.108088659939493	-	.	gene_id "ENSMUSG00000105816.6"; transcript_id "ENSMUSG00000105816.6_tx_18"; exon_id "chr3_127859209_127859369_-"; exonnum "4"; txlen "979";
chr3	HAVANA	exon	127910664	127912183	0	-	.	gene_id "ENSMUSG00000105816.6"; transcript_id "ENSMUST00000197413.5"; gene_type "lncRNA"; gene_name "D030025E07Rik"; transcript_type "lncRNA"; transcript_name "D030025E07Rik-203"; exon_number 6; exon_id "ENSMUSE00001350988.2"; level 2; transcript_support_level "1"; mgi_id "MGI:3028083"; tag "basic"; tag "Ensembl_canonical"; tag "GENCODE_Primary"; havana_gene "OTTMUSG00000052818.1"; havana_transcript "OTTMUST00000132193.1";
chr3	HAVANA	transcript	127910664	128025252	0	-	.	gene_id "ENSMUSG00000105816.6"; transcript_id "ENSMUST00000197413.5"; gene_type "lncRNA"; gene_name "D030025E07Rik"; transcript_type "lncRNA"; transcript_name "D030025E07Rik-203"; level 2; transcript_support_level "1"; mgi_id "MGI:3028083"; tag "basic"; tag "Ensembl_canonical"; tag "GENCODE_Primary"; havana_gene "OTTMUSG00000052818.1"; havana_transcript "OTTMUST00000132193.1";
chr3	HAVANA	gene	127910664	128025340	0	-	.	gene_id "ENSMUSG00000105816.6"; gene_type "lncRNA"; gene_name "D030025E07Rik"; level 2; mgi_id "MGI:3028083"; havana_gene "OTTMUSG00000052818.1";
chr3	HAVANA	exon	127911669	127912183	0	-	.	gene_id "ENSMUSG00000105816.6"; transcript_id "ENSMUST00000258158.1"; gene_type "lncRNA"; gene_name "D030025E07Rik"; transcript_type "lncRNA"; transcript_name "D030025E07Rik-206"; exon_number 2; exon_id "ENSMUSE00001512873.1"; level 2; mgi_id "MGI:3028083"; tag "TAGENE"; havana_gene "OTTMUSG00000052818.1";
chr3	ENSEMBL_gcm37	exon	127911669	127912183	0.0861938923816251	-	.	gene_id "ENSMUSG00000105816.6"; transcript_id "ENSMUSG00000105816.6_tx_19"; exon_id "chr3_127911669_127912183_-"; exonnum "6"; txlen "1380";
chr3	ENSEMBL_gcm37	exon	127911669	127912183	0.00652037559978469	-	.	gene_id "ENSMUSG00000105816.6"; transcript_id "ENSMUSG00000105816.6_tx_21"; exon_id "chr3_127911669_127912183_-"; exonnum "8"; txlen "1582";
chr3	HAVANA	transcript	127911669	127916389	0	-	.	gene_id "ENSMUSG00000105816.6"; transcript_id "ENSMUST00000258158.1"; gene_type "lncRNA"; gene_name "D030025E07Rik"; transcript_type "lncRNA"; transcript_name "D030025E07Rik-206"; level 2; mgi_id "MGI:3028083"; tag "TAGENE"; havana_gene "OTTMUSG00000052818.1";
chr3	HAVANA	exon	127916172	127916389	0	-	.	gene_id "ENSMUSG00000105816.6"; transcript_id "ENSMUST00000258158.1"; gene_type "lncRNA"; gene_name "D030025E07Rik"; transcript_type "lncRNA"; transcript_name "D030025E07Rik-206"; exon_number 1; exon_id "ENSMUSE00001512874.1"; level 2; mgi_id "MGI:3028083"; tag "TAGENE"; havana_gene "OTTMUSG00000052818.1";
chr3	HAVANA	exon	127917678	127918022	0	-	.	gene_id "ENSMUSG00000105816.6"; transcript_id "ENSMUST00000350793.1"; gene_type "lncRNA"; gene_name "D030025E07Rik"; transcript_type "lncRNA"; transcript_name "D030025E07Rik-207"; exon_number 4; exon_id "ENSMUSE00001690695.1"; level 2; mgi_id "MGI:3028083"; tag "TAGENE"; havana_gene "OTTMUSG00000052818.1";
chr3	HAVANA	transcript	127917678	128025256	0	-	.	gene_id "ENSMUSG00000105816.6"; transcript_id "ENSMUST00000350793.1"; gene_type "lncRNA"; gene_name "D030025E07Rik"; transcript_type "lncRNA"; transcript_name "D030025E07Rik-207"; level 2; mgi_id "MGI:3028083"; tag "TAGENE"; havana_gene "OTTMUSG00000052818.1";
chr3	HAVANA	exon	127917748	127918022	0	-	.	gene_id "ENSMUSG00000105816.6"; transcript_id "ENSMUST00000350794.1"; gene_type "lncRNA"; gene_name "D030025E07Rik"; transcript_type "lncRNA"; transcript_name "D030025E07Rik-208"; exon_number 5; exon_id "ENSMUSE00001690697.1"; level 2; mgi_id "MGI:3028083"; tag "TAGENE"; havana_gene "OTTMUSG00000052818.1";
chr3	HAVANA	transcript	127917748	128025226	0	-	.	gene_id "ENSMUSG00000105816.6"; transcript_id "ENSMUST00000350794.1"; gene_type "lncRNA"; gene_name "D030025E07Rik"; transcript_type "lncRNA"; transcript_name "D030025E07Rik-208"; level 2; mgi_id "MGI:3028083"; tag "TAGENE"; havana_gene "OTTMUSG00000052818.1";
chr3	HAVANA	exon	127917821	127918022	0	-	.	gene_id "ENSMUSG00000105816.6"; transcript_id "ENSMUST00000197413.5"; gene_type "lncRNA"; gene_name "D030025E07Rik"; transcript_type "lncRNA"; transcript_name "D030025E07Rik-203"; exon_number 5; exon_id "ENSMUSE00001347237.2"; level 2; transcript_support_level "1"; mgi_id "MGI:3028083"; tag "basic"; tag "Ensembl_canonical"; tag "GENCODE_Primary"; havana_gene "OTTMUSG00000052818.1"; havana_transcript "OTTMUST00000132193.1";
chr3	ENSEMBL_gcm37	exon	127917821	127918022	0.0861938923816251	-	.	gene_id "ENSMUSG00000105816.6"; transcript_id "ENSMUSG00000105816.6_tx_19"; exon_id "chr3_127917821_127918022_-"; exonnum "5"; txlen "1380";
chr3	ENSEMBL_gcm37	exon	127917821	127918022	0.00652037559978469	-	.	gene_id "ENSMUSG00000105816.6"; transcript_id "ENSMUSG00000105816.6_tx_21"; exon_id "chr3_127917821_127918022_-"; exonnum "7"; txlen "1582";
chr3	HAVANA	exon	127917854	127918022	0	-	.	gene_id "ENSMUSG00000105816.6"; transcript_id "ENSMUST00000198478.2"; gene_type "lncRNA"; gene_name "D030025E07Rik"; transcript_type "lncRNA"; transcript_name "D030025E07Rik-205"; exon_number 3; exon_id "ENSMUSE00001350942.2"; level 2; transcript_support_level "3"; mgi_id "MGI:3028083"; havana_gene "OTTMUSG00000052818.1"; havana_transcript "OTTMUST00000132194.1";
chr3	HAVANA	transcript	127917854	127927009	0	-	.	gene_id "ENSMUSG00000105816.6"; transcript_id "ENSMUST00000198478.2"; gene_type "lncRNA"; gene_name "D030025E07Rik"; transcript_type "lncRNA"; transcript_name "D030025E07Rik-205"; level 2; transcript_support_level "3"; mgi_id "MGI:3028083"; havana_gene "OTTMUSG00000052818.1"; havana_transcript "OTTMUST00000132194.1";
chr3	HAVANA	exon	127918231	127918374	0	-	.	gene_id "ENSMUSG00000105816.6"; transcript_id "ENSMUST00000196895.5"; gene_type "lncRNA"; gene_name "D030025E07Rik"; transcript_type "retained_intron"; transcript_name "D030025E07Rik-202"; exon_number 4; exon_id "ENSMUSE00001349995.2"; level 2; transcript_support_level "5"; mgi_id "MGI:3028083"; havana_gene "OTTMUSG00000052818.1"; havana_transcript "OTTMUST00000132195.1";
chr3	HAVANA	transcript	127918231	128025255	0	-	.	gene_id "ENSMUSG00000105816.6"; transcript_id "ENSMUST00000196895.5"; gene_type "lncRNA"; gene_name "D030025E07Rik"; transcript_type "retained_intron"; transcript_name "D030025E07Rik-202"; level 2; transcript_support_level "5"; mgi_id "MGI:3028083"; havana_gene "OTTMUSG00000052818.1"; havana_transcript "OTTMUST00000132195.1";
chr3	HAVANA	exon	127918240	127918374	0	-	.	gene_id "ENSMUSG00000105816.6"; transcript_id "ENSMUST00000197413.5"; gene_type "lncRNA"; gene_name "D030025E07Rik"; transcript_type "lncRNA"; transcript_name "D030025E07Rik-203"; exon_number 4; exon_id "ENSMUSE00001347541.2"; level 2; transcript_support_level "1"; mgi_id "MGI:3028083"; tag "basic"; tag "Ensembl_canonical"; tag "GENCODE_Primary"; havana_gene "OTTMUSG00000052818.1"; havana_transcript "OTTMUST00000132193.1";
chr3	HAVANA	exon	127918240	127918374	0	-	.	gene_id "ENSMUSG00000105816.6"; transcript_id "ENSMUST00000350794.1"; gene_type "lncRNA"; gene_name "D030025E07Rik"; transcript_type "lncRNA"; transcript_name "D030025E07Rik-208"; exon_number 4; exon_id "ENSMUSE00001347541.2"; level 2; mgi_id "MGI:3028083"; tag "TAGENE"; havana_gene "OTTMUSG00000052818.1";
chr3	HAVANA	exon	127918240	127918374	0	-	.	gene_id "ENSMUSG00000105816.6"; transcript_id "ENSMUST00000198478.2"; gene_type "lncRNA"; gene_name "D030025E07Rik"; transcript_type "lncRNA"; transcript_name "D030025E07Rik-205"; exon_number 2; exon_id "ENSMUSE00001347541.2"; level 2; transcript_support_level "3"; mgi_id "MGI:3028083"; havana_gene "OTTMUSG00000052818.1"; havana_transcript "OTTMUST00000132194.1";
chr3	ENSEMBL_gcm37	exon	127918240	127918374	0.0861938923816251	-	.	gene_id "ENSMUSG00000105816.6"; transcript_id "ENSMUSG00000105816.6_tx_19"; exon_id "chr3_127918240_127918374_-"; exonnum "4"; txlen "1380";
chr3	ENSEMBL_gcm37	exon	127918240	127918374	0.00652037559978469	-	.	gene_id "ENSMUSG00000105816.6"; transcript_id "ENSMUSG00000105816.6_tx_21"; exon_id "chr3_127918240_127918374_-"; exonnum "6"; txlen "1582";
chr3	HAVANA	exon	127926683	127927025	0	-	.	gene_id "ENSMUSG00000105816.6"; transcript_id "ENSMUST00000350802.1"; gene_type "lncRNA"; gene_name "D030025E07Rik"; transcript_type "lncRNA"; transcript_name "D030025E07Rik-216"; exon_number 3; exon_id "ENSMUSE00001690693.1"; level 2; mgi_id "MGI:3028083"; tag "TAGENE"; havana_gene "OTTMUSG00000052818.1";
chr3	HAVANA	transcript	127926683	127945748	0	-	.	gene_id "ENSMUSG00000105816.6"; transcript_id "ENSMUST00000350802.1"; gene_type "lncRNA"; gene_name "D030025E07Rik"; transcript_type "lncRNA"; transcript_name "D030025E07Rik-216"; level 2; mgi_id "MGI:3028083"; tag "TAGENE"; havana_gene "OTTMUSG00000052818.1";
chr3	HAVANA	exon	127926896	127927009	0	-	.	gene_id "ENSMUSG00000105816.6"; transcript_id "ENSMUST00000198478.2"; gene_type "lncRNA"; gene_name "D030025E07Rik"; transcript_type "lncRNA"; transcript_name "D030025E07Rik-205"; exon_number 1; exon_id "ENSMUSE00001356128.2"; level 2; transcript_support_level "3"; mgi_id "MGI:3028083"; havana_gene "OTTMUSG00000052818.1"; havana_transcript "OTTMUST00000132194.1";
chr3	sragcm37_mid	exon	127926896	127927025	0.00652037559978469	-	.	gene_id "ENSMUSG00000105816.6"; transcript_id "ENSMUSG00000105816.6_tx_21"; exon_id "chr3_127926896_127927025_-"; exonnum "5"; txlen "1582";
chr3	HAVANA	exon	127931036	127931402	0	-	.	gene_id "ENSMUSG00000105816.6"; transcript_id "ENSMUST00000350795.1"; gene_type "lncRNA"; gene_name "D030025E07Rik"; transcript_type "lncRNA"; transcript_name "D030025E07Rik-209"; exon_number 5; exon_id "ENSMUSE00001690702.1"; level 2; mgi_id "MGI:3028083"; tag "basic"; tag "TAGENE"; havana_gene "OTTMUSG00000052818.1";
chr3	ENSEMBL_gcm37	exon	127931036	127931402	0.118382818028968	-	.	gene_id "ENSMUSG00000105816.6"; transcript_id "ENSMUSG00000105816.6_tx_13"; exon_id "chr3_127931036_127931402_-"; exonnum "4"; txlen "895";
chr3	HAVANA	transcript	127931036	128025233	0	-	.	gene_id "ENSMUSG00000105816.6"; transcript_id "ENSMUST00000350795.1"; gene_type "lncRNA"; gene_name "D030025E07Rik"; transcript_type "lncRNA"; transcript_name "D030025E07Rik-209"; level 2; mgi_id "MGI:3028083"; tag "basic"; tag "TAGENE"; havana_gene "OTTMUSG00000052818.1";
chr3	HAVANA	exon	127942451	127943546	0	-	.	gene_id "ENSMUSG00000105816.6"; transcript_id "ENSMUST00000196617.2"; gene_type "lncRNA"; gene_name "D030025E07Rik"; transcript_type "retained_intron"; transcript_name "D030025E07Rik-201"; exon_number 3; exon_id "ENSMUSE00001346879.2"; level 2; transcript_support_level "1"; mgi_id "MGI:3028083"; havana_gene "OTTMUSG00000052818.1"; havana_transcript "OTTMUST00000132196.1";
chr3	HAVANA	transcript	127942451	128025202	0	-	.	gene_id "ENSMUSG00000105816.6"; transcript_id "ENSMUST00000196617.2"; gene_type "lncRNA"; gene_name "D030025E07Rik"; transcript_type "retained_intron"; transcript_name "D030025E07Rik-201"; level 2; transcript_support_level "1"; mgi_id "MGI:3028083"; havana_gene "OTTMUSG00000052818.1"; havana_transcript "OTTMUST00000132196.1";
chr3	HAVANA	exon	127943432	127943546	0	-	.	gene_id "ENSMUSG00000105816.6"; transcript_id "ENSMUST00000197413.5"; gene_type "lncRNA"; gene_name "D030025E07Rik"; transcript_type "lncRNA"; transcript_name "D030025E07Rik-203"; exon_number 3; exon_id "ENSMUSE00001351608.2"; level 2; transcript_support_level "1"; mgi_id "MGI:3028083"; tag "basic"; tag "Ensembl_canonical"; tag "GENCODE_Primary"; havana_gene "OTTMUSG00000052818.1"; havana_transcript "OTTMUST00000132193.1";
chr3	HAVANA	exon	127943432	127943546	0	-	.	gene_id "ENSMUSG00000105816.6"; transcript_id "ENSMUST00000350793.1"; gene_type "lncRNA"; gene_name "D030025E07Rik"; transcript_type "lncRNA"; transcript_name "D030025E07Rik-207"; exon_number 3; exon_id "ENSMUSE00001351608.2"; level 2; mgi_id "MGI:3028083"; tag "TAGENE"; havana_gene "OTTMUSG00000052818.1";
chr3	HAVANA	exon	127943432	127943546	0	-	.	gene_id "ENSMUSG00000105816.6"; transcript_id "ENSMUST00000350794.1"; gene_type "lncRNA"; gene_name "D030025E07Rik"; transcript_type "lncRNA"; transcript_name "D030025E07Rik-208"; exon_number 3; exon_id "ENSMUSE00001351608.2"; level 2; mgi_id "MGI:3028083"; tag "TAGENE"; havana_gene "OTTMUSG00000052818.1";
chr3	HAVANA	exon	127943432	127943546	0	-	.	gene_id "ENSMUSG00000105816.6"; transcript_id "ENSMUST00000196895.5"; gene_type "lncRNA"; gene_name "D030025E07Rik"; transcript_type "retained_intron"; transcript_name "D030025E07Rik-202"; exon_number 3; exon_id "ENSMUSE00001351608.2"; level 2; transcript_support_level "5"; mgi_id "MGI:3028083"; havana_gene "OTTMUSG00000052818.1"; havana_transcript "OTTMUST00000132195.1";
chr3	HAVANA	exon	127943432	127943546	0	-	.	gene_id "ENSMUSG00000105816.6"; transcript_id "ENSMUST00000350802.1"; gene_type "lncRNA"; gene_name "D030025E07Rik"; transcript_type "lncRNA"; transcript_name "D030025E07Rik-216"; exon_number 2; exon_id "ENSMUSE00001351608.2"; level 2; mgi_id "MGI:3028083"; tag "TAGENE"; havana_gene "OTTMUSG00000052818.1";
chr3	HAVANA	exon	127943432	127943546	0	-	.	gene_id "ENSMUSG00000105816.6"; transcript_id "ENSMUST00000350795.1"; gene_type "lncRNA"; gene_name "D030025E07Rik"; transcript_type "lncRNA"; transcript_name "D030025E07Rik-209"; exon_number 4; exon_id "ENSMUSE00001351608.2"; level 2; mgi_id "MGI:3028083"; tag "basic"; tag "TAGENE"; havana_gene "OTTMUSG00000052818.1";
chr3	ENSEMBL_gcm37	exon	127943432	127943546	0.118382818028968	-	.	gene_id "ENSMUSG00000105816.6"; transcript_id "ENSMUSG00000105816.6_tx_13"; exon_id "chr3_127943432_127943546_-"; exonnum "3"; txlen "895";
chr3	ENSEMBL_gcm37	exon	127943432	127943546	0.108088659939493	-	.	gene_id "ENSMUSG00000105816.6"; transcript_id "ENSMUSG00000105816.6_tx_15"; exon_id "chr3_127943432_127943546_-"; exonnum "4"; txlen "1051";
chr3	ENSEMBL_gcm37	exon	127943432	127943546	0.108088659939493	-	.	gene_id "ENSMUSG00000105816.6"; transcript_id "ENSMUSG00000105816.6_tx_16"; exon_id "chr3_127943432_127943546_-"; exonnum "3"; txlen "940";
chr3	ENSEMBL_gcm37	exon	127943432	127943546	0.108088659939493	-	.	gene_id "ENSMUSG00000105816.6"; transcript_id "ENSMUSG00000105816.6_tx_17"; exon_id "chr3_127943432_127943546_-"; exonnum "3"; txlen "963";
chr3	ENSEMBL_gcm37	exon	127943432	127943546	0.108088659939493	-	.	gene_id "ENSMUSG00000105816.6"; transcript_id "ENSMUSG00000105816.6_tx_18"; exon_id "chr3_127943432_127943546_-"; exonnum "3"; txlen "979";
chr3	ENSEMBL_gcm37	exon	127943432	127943546	0.0861938923816251	-	.	gene_id "ENSMUSG00000105816.6"; transcript_id "ENSMUSG00000105816.6_tx_19"; exon_id "chr3_127943432_127943546_-"; exonnum "3"; txlen "1380";
chr3	ENSEMBL_gcm37	exon	127943432	127943546	0.00652037559978469	-	.	gene_id "ENSMUSG00000105816.6"; transcript_id "ENSMUSG00000105816.6_tx_21"; exon_id "chr3_127943432_127943546_-"; exonnum "4"; txlen "1582";
chr3	HAVANA	exon	127945578	127945748	0	-	.	gene_id "ENSMUSG00000105816.6"; transcript_id "ENSMUST00000350802.1"; gene_type "lncRNA"; gene_name "D030025E07Rik"; transcript_type "lncRNA"; transcript_name "D030025E07Rik-216"; exon_number 1; exon_id "ENSMUSE00001690699.1"; level 2; mgi_id "MGI:3028083"; tag "TAGENE"; havana_gene "OTTMUSG00000052818.1";
chr3	sragcm37_es	exon	127976717	127976796	0.188265311473256	-	.	gene_id "ENSMUSG00000105816.6"; transcript_id "ENSMUSG00000105816.6_tx_8"; exon_id "chr3_127976717_127976796_-"; exonnum "4"; txlen "565";
chr3	HAVANA	exon	127978695	127979848	0	-	.	gene_id "ENSMUSG00000105816.6"; transcript_id "ENSMUST00000350796.1"; gene_type "lncRNA"; gene_name "D030025E07Rik"; transcript_type "lncRNA"; transcript_name "D030025E07Rik-210"; exon_number 3; exon_id "ENSMUSE00001690701.1"; level 2; mgi_id "MGI:3028083"; tag "basic"; tag "TAGENE"; havana_gene "OTTMUSG00000052818.1";
chr3	HAVANA	transcript	127978695	128025285	0	-	.	gene_id "ENSMUSG00000105816.6"; transcript_id "ENSMUST00000350796.1"; gene_type "lncRNA"; gene_name "D030025E07Rik"; transcript_type "lncRNA"; transcript_name "D030025E07Rik-210"; level 2; mgi_id "MGI:3028083"; tag "basic"; tag "TAGENE"; havana_gene "OTTMUSG00000052818.1";
chr3	HAVANA	exon	127979738	127979848	0	-	.	gene_id "ENSMUSG00000105816.6"; transcript_id "ENSMUST00000350794.1"; gene_type "lncRNA"; gene_name "D030025E07Rik"; transcript_type "lncRNA"; transcript_name "D030025E07Rik-208"; exon_number 2; exon_id "ENSMUSE00001357249.2"; level 2; mgi_id "MGI:3028083"; tag "TAGENE"; havana_gene "OTTMUSG00000052818.1";
chr3	HAVANA	exon	127979738	127979848	0	-	.	gene_id "ENSMUSG00000105816.6"; transcript_id "ENSMUST00000350795.1"; gene_type "lncRNA"; gene_name "D030025E07Rik"; transcript_type "lncRNA"; transcript_name "D030025E07Rik-209"; exon_number 3; exon_id "ENSMUSE00001357249.2"; level 2; mgi_id "MGI:3028083"; tag "basic"; tag "TAGENE"; havana_gene "OTTMUSG00000052818.1";
chr3	HAVANA	exon	127979738	127979848	0	-	.	gene_id "ENSMUSG00000105816.6"; transcript_id "ENSMUST00000196617.2"; gene_type "lncRNA"; gene_name "D030025E07Rik"; transcript_type "retained_intron"; transcript_name "D030025E07Rik-201"; exon_number 2; exon_id "ENSMUSE00001357249.2"; level 2; transcript_support_level "1"; mgi_id "MGI:3028083"; havana_gene "OTTMUSG00000052818.1"; havana_transcript "OTTMUST00000132196.1";
chr3	ENSEMBL_gcm37	exon	127979738	127979848	0.118382818028968	-	.	gene_id "ENSMUSG00000105816.6"; transcript_id "ENSMUSG00000105816.6_tx_13"; exon_id "chr3_127979738_127979848_-"; exonnum "2"; txlen "895";
chr3	ENSEMBL_gcm37	exon	127979738	127979848	0.108088659939493	-	.	gene_id "ENSMUSG00000105816.6"; transcript_id "ENSMUSG00000105816.6_tx_15"; exon_id "chr3_127979738_127979848_-"; exonnum "3"; txlen "1051";
chr3	ENSEMBL_gcm37	exon	127979738	127979848	0.108088659939493	-	.	gene_id "ENSMUSG00000105816.6"; transcript_id "ENSMUSG00000105816.6_tx_17"; exon_id "chr3_127979738_127979848_-"; exonnum "2"; txlen "963";
chr3	ENSEMBL_gcm37	exon	127979738	127979848	0.108088659939493	-	.	gene_id "ENSMUSG00000105816.6"; transcript_id "ENSMUSG00000105816.6_tx_18"; exon_id "chr3_127979738_127979848_-"; exonnum "2"; txlen "979";
chr3	ENSEMBL_gcm37	exon	127979738	127979848	0.0861938923816251	-	.	gene_id "ENSMUSG00000105816.6"; transcript_id "ENSMUSG00000105816.6_tx_19"; exon_id "chr3_127979738_127979848_-"; exonnum "2"; txlen "1380";
chr3	ENSEMBL_gcm37	exon	127979738	127979848	0.00652037559978469	-	.	gene_id "ENSMUSG00000105816.6"; transcript_id "ENSMUSG00000105816.6_tx_21"; exon_id "chr3_127979738_127979848_-"; exonnum "3"; txlen "1582";
chr3	ENSEMBL_gcm37	exon	127979738	127979848	0.188265311473256	-	.	gene_id "ENSMUSG00000105816.6"; transcript_id "ENSMUSG00000105816.6_tx_8"; exon_id "chr3_127979738_127979848_-"; exonnum "3"; txlen "565";
chr3	sragcm37_ss	exon	127985813	127986114	0.118382818028968	-	.	gene_id "ENSMUSG00000105816.6"; transcript_id "ENSMUSG00000105816.6_tx_13"; exon_id "chr3_127985813_127986114_-"; exonnum "1"; txlen "895";
chr3	sragcm37_ss	exon	127985813	127986114	0.108088659939493	-	.	gene_id "ENSMUSG00000105816.6"; transcript_id "ENSMUSG00000105816.6_tx_18"; exon_id "chr3_127985813_127986114_-"; exonnum "1"; txlen "979";
chr3	sragcm37_ss	exon	127985813	127986114	0.0861938923816251	-	.	gene_id "ENSMUSG00000105816.6"; transcript_id "ENSMUSG00000105816.6_tx_19"; exon_id "chr3_127985813_127986114_-"; exonnum "1"; txlen "1380";
chr3	HAVANA	exon	127986534	127987768	0	-	.	gene_id "ENSMUSG00000105816.6"; transcript_id "ENSMUST00000198275.3"; gene_type "lncRNA"; gene_name "D030025E07Rik"; transcript_type "lncRNA"; transcript_name "D030025E07Rik-204"; exon_number 3; exon_id "ENSMUSE00001690706.1"; level 2; transcript_support_level "3"; mgi_id "MGI:3028083"; tag "basic"; tag "TAGENE"; havana_gene "OTTMUSG00000052818.1"; havana_transcript "OTTMUST00000132197.1";
chr3	HAVANA	transcript	127986534	128025241	0	-	.	gene_id "ENSMUSG00000105816.6"; transcript_id "ENSMUST00000198275.3"; gene_type "lncRNA"; gene_name "D030025E07Rik"; transcript_type "lncRNA"; transcript_name "D030025E07Rik-204"; level 2; transcript_support_level "3"; mgi_id "MGI:3028083"; tag "basic"; tag "TAGENE"; havana_gene "OTTMUSG00000052818.1"; havana_transcript "OTTMUST00000132197.1";
chr3	HAVANA	exon	127986536	127987768	0	-	.	gene_id "ENSMUSG00000105816.6"; transcript_id "ENSMUST00000350797.1"; gene_type "lncRNA"; gene_name "D030025E07Rik"; transcript_type "lncRNA"; transcript_name "D030025E07Rik-211"; exon_number 2; exon_id "ENSMUSE00001690705.1"; level 2; mgi_id "MGI:3028083"; tag "basic"; tag "TAGENE"; havana_gene "OTTMUSG00000052818.1";
chr3	HAVANA	transcript	127986536	128025340	0	-	.	gene_id "ENSMUSG00000105816.6"; transcript_id "ENSMUST00000350797.1"; gene_type "lncRNA"; gene_name "D030025E07Rik"; transcript_type "lncRNA"; transcript_name "D030025E07Rik-211"; level 2; mgi_id "MGI:3028083"; tag "basic"; tag "TAGENE"; havana_gene "OTTMUSG00000052818.1";
chr3	HAVANA	exon	127986800	127987768	0	-	.	gene_id "ENSMUSG00000105816.6"; transcript_id "ENSMUST00000350798.1"; gene_type "lncRNA"; gene_name "D030025E07Rik"; transcript_type "lncRNA"; transcript_name "D030025E07Rik-212"; exon_number 3; exon_id "ENSMUSE00001690698.1"; level 2; mgi_id "MGI:3028083"; tag "TAGENE"; havana_gene "OTTMUSG00000052818.1";
chr3	HAVANA	transcript	127986800	128025285	0	-	.	gene_id "ENSMUSG00000105816.6"; transcript_id "ENSMUST00000350798.1"; gene_type "lncRNA"; gene_name "D030025E07Rik"; transcript_type "lncRNA"; transcript_name "D030025E07Rik-212"; level 2; mgi_id "MGI:3028083"; tag "TAGENE"; havana_gene "OTTMUSG00000052818.1";
chr3	HAVANA	exon	127986942	127987768	0	-	.	gene_id "ENSMUSG00000105816.6"; transcript_id "ENSMUST00000350799.1"; gene_type "lncRNA"; gene_name "D030025E07Rik"; transcript_type "lncRNA"; transcript_name "D030025E07Rik-213"; exon_number 2; exon_id "ENSMUSE00001690694.1"; level 2; mgi_id "MGI:3028083"; tag "TAGENE"; havana_gene "OTTMUSG00000052818.1";
chr3	HAVANA	transcript	127986942	128025156	0	-	.	gene_id "ENSMUSG00000105816.6"; transcript_id "ENSMUST00000350799.1"; gene_type "lncRNA"; gene_name "D030025E07Rik"; transcript_type "lncRNA"; transcript_name "D030025E07Rik-213"; level 2; mgi_id "MGI:3028083"; tag "TAGENE"; havana_gene "OTTMUSG00000052818.1";
chr3	HAVANA	exon	128000867	128001080	0	-	.	gene_id "ENSMUSG00000105816.6"; transcript_id "ENSMUST00000350800.1"; gene_type "lncRNA"; gene_name "D030025E07Rik"; transcript_type "lncRNA"; transcript_name "D030025E07Rik-214"; exon_number 3; exon_id "ENSMUSE00001690692.1"; level 2; mgi_id "MGI:3028083"; tag "TAGENE"; havana_gene "OTTMUSG00000052818.1";
chr3	HAVANA	transcript	128000867	128025285	0	-	.	gene_id "ENSMUSG00000105816.6"; transcript_id "ENSMUST00000350800.1"; gene_type "lncRNA"; gene_name "D030025E07Rik"; transcript_type "lncRNA"; transcript_name "D030025E07Rik-214"; level 2; mgi_id "MGI:3028083"; tag "TAGENE"; havana_gene "OTTMUSG00000052818.1";
chr3	HAVANA	exon	128004548	128005255	0	-	.	gene_id "ENSMUSG00000105816.6"; transcript_id "ENSMUST00000350801.1"; gene_type "lncRNA"; gene_name "D030025E07Rik"; transcript_type "lncRNA"; transcript_name "D030025E07Rik-215"; exon_number 2; exon_id "ENSMUSE00001690690.1"; level 2; mgi_id "MGI:3028083"; tag "TAGENE"; havana_gene "OTTMUSG00000052818.1";
chr3	HAVANA	transcript	128004548	128025236	0	-	.	gene_id "ENSMUSG00000105816.6"; transcript_id "ENSMUST00000350801.1"; gene_type "lncRNA"; gene_name "D030025E07Rik"; transcript_type "lncRNA"; transcript_name "D030025E07Rik-215"; level 2; mgi_id "MGI:3028083"; tag "TAGENE"; havana_gene "OTTMUSG00000052818.1";
chr3	HAVANA	exon	128005168	128005255	0	-	.	gene_id "ENSMUSG00000105816.6"; transcript_id "ENSMUST00000197413.5"; gene_type "lncRNA"; gene_name "D030025E07Rik"; transcript_type "lncRNA"; transcript_name "D030025E07Rik-203"; exon_number 2; exon_id "ENSMUSE00001357077.2"; level 2; transcript_support_level "1"; mgi_id "MGI:3028083"; tag "basic"; tag "Ensembl_canonical"; tag "GENCODE_Primary"; havana_gene "OTTMUSG00000052818.1"; havana_transcript "OTTMUST00000132193.1";
chr3	HAVANA	exon	128005168	128005255	0	-	.	gene_id "ENSMUSG00000105816.6"; transcript_id "ENSMUST00000350793.1"; gene_type "lncRNA"; gene_name "D030025E07Rik"; transcript_type "lncRNA"; transcript_name "D030025E07Rik-207"; exon_number 2; exon_id "ENSMUSE00001357077.2"; level 2; mgi_id "MGI:3028083"; tag "TAGENE"; havana_gene "OTTMUSG00000052818.1";
chr3	HAVANA	exon	128005168	128005255	0	-	.	gene_id "ENSMUSG00000105816.6"; transcript_id "ENSMUST00000196895.5"; gene_type "lncRNA"; gene_name "D030025E07Rik"; transcript_type "retained_intron"; transcript_name "D030025E07Rik-202"; exon_number 2; exon_id "ENSMUSE00001357077.2"; level 2; transcript_support_level "5"; mgi_id "MGI:3028083"; havana_gene "OTTMUSG00000052818.1"; havana_transcript "OTTMUST00000132195.1";
chr3	HAVANA	exon	128005168	128005255	0	-	.	gene_id "ENSMUSG00000105816.6"; transcript_id "ENSMUST00000350795.1"; gene_type "lncRNA"; gene_name "D030025E07Rik"; transcript_type "lncRNA"; transcript_name "D030025E07Rik-209"; exon_number 2; exon_id "ENSMUSE00001357077.2"; level 2; mgi_id "MGI:3028083"; tag "basic"; tag "TAGENE"; havana_gene "OTTMUSG00000052818.1";
chr3	HAVANA	exon	128005168	128005255	0	-	.	gene_id "ENSMUSG00000105816.6"; transcript_id "ENSMUST00000350796.1"; gene_type "lncRNA"; gene_name "D030025E07Rik"; transcript_type "lncRNA"; transcript_name "D030025E07Rik-210"; exon_number 2; exon_id "ENSMUSE00001357077.2"; level 2; mgi_id "MGI:3028083"; tag "basic"; tag "TAGENE"; havana_gene "OTTMUSG00000052818.1";
chr3	HAVANA	exon	128005168	128005255	0	-	.	gene_id "ENSMUSG00000105816.6"; transcript_id "ENSMUST00000198275.3"; gene_type "lncRNA"; gene_name "D030025E07Rik"; transcript_type "lncRNA"; transcript_name "D030025E07Rik-204"; exon_number 2; exon_id "ENSMUSE00001357077.2"; level 2; transcript_support_level "3"; mgi_id "MGI:3028083"; tag "basic"; tag "TAGENE"; havana_gene "OTTMUSG00000052818.1"; havana_transcript "OTTMUST00000132197.1";
chr3	HAVANA	exon	128005168	128005255	0	-	.	gene_id "ENSMUSG00000105816.6"; transcript_id "ENSMUST00000350798.1"; gene_type "lncRNA"; gene_name "D030025E07Rik"; transcript_type "lncRNA"; transcript_name "D030025E07Rik-212"; exon_number 2; exon_id "ENSMUSE00001357077.2"; level 2; mgi_id "MGI:3028083"; tag "TAGENE"; havana_gene "OTTMUSG00000052818.1";
chr3	HAVANA	exon	128005168	128005255	0	-	.	gene_id "ENSMUSG00000105816.6"; transcript_id "ENSMUST00000350800.1"; gene_type "lncRNA"; gene_name "D030025E07Rik"; transcript_type "lncRNA"; transcript_name "D030025E07Rik-214"; exon_number 2; exon_id "ENSMUSE00001357077.2"; level 2; mgi_id "MGI:3028083"; tag "TAGENE"; havana_gene "OTTMUSG00000052818.1";
chr3	ENSEMBL_gcm37	exon	128005168	128005255	0.108088659939493	-	.	gene_id "ENSMUSG00000105816.6"; transcript_id "ENSMUSG00000105816.6_tx_15"; exon_id "chr3_128005168_128005255_-"; exonnum "2"; txlen "1051";
chr3	ENSEMBL_gcm37	exon	128005168	128005255	0.108088659939493	-	.	gene_id "ENSMUSG00000105816.6"; transcript_id "ENSMUSG00000105816.6_tx_16"; exon_id "chr3_128005168_128005255_-"; exonnum "2"; txlen "940";
chr3	ENSEMBL_gcm37	exon	128005168	128005255	0.00652037559978469	-	.	gene_id "ENSMUSG00000105816.6"; transcript_id "ENSMUSG00000105816.6_tx_21"; exon_id "chr3_128005168_128005255_-"; exonnum "2"; txlen "1582";
chr3	ENSEMBL_gcm37	exon	128005168	128005255	0.188265311473256	-	.	gene_id "ENSMUSG00000105816.6"; transcript_id "ENSMUSG00000105816.6_tx_8"; exon_id "chr3_128005168_128005255_-"; exonnum "2"; txlen "565";
chr3	HAVANA	exon	128024967	128025202	0	-	.	gene_id "ENSMUSG00000105816.6"; transcript_id "ENSMUST00000196617.2"; gene_type "lncRNA"; gene_name "D030025E07Rik"; transcript_type "retained_intron"; transcript_name "D030025E07Rik-201"; exon_number 1; exon_id "ENSMUSE00001347214.2"; level 2; transcript_support_level "1"; mgi_id "MGI:3028083"; havana_gene "OTTMUSG00000052818.1"; havana_transcript "OTTMUST00000132196.1";
chr3	HAVANA	exon	128024967	128025241	0	-	.	gene_id "ENSMUSG00000105816.6"; transcript_id "ENSMUST00000198275.3"; gene_type "lncRNA"; gene_name "D030025E07Rik"; transcript_type "lncRNA"; transcript_name "D030025E07Rik-204"; exon_number 1; exon_id "ENSMUSE00001690696.1"; level 2; transcript_support_level "3"; mgi_id "MGI:3028083"; tag "basic"; tag "TAGENE"; havana_gene "OTTMUSG00000052818.1"; havana_transcript "OTTMUST00000132197.1";
chr3	HAVANA	exon	128024967	128025252	0	-	.	gene_id "ENSMUSG00000105816.6"; transcript_id "ENSMUST00000197413.5"; gene_type "lncRNA"; gene_name "D030025E07Rik"; transcript_type "lncRNA"; transcript_name "D030025E07Rik-203"; exon_number 1; exon_id "ENSMUSE00001352028.2"; level 2; transcript_support_level "1"; mgi_id "MGI:3028083"; tag "basic"; tag "Ensembl_canonical"; tag "GENCODE_Primary"; havana_gene "OTTMUSG00000052818.1"; havana_transcript "OTTMUST00000132193.1";
chr3	ENSEMBL_gcm37	exon	128024967	128025252	0.108088659939493	-	.	gene_id "ENSMUSG00000105816.6"; transcript_id "ENSMUSG00000105816.6_tx_15"; exon_id "chr3_128024967_128025252_-"; exonnum "1"; txlen "1051";
chr3	ENSEMBL_gcm37	exon	128024967	128025252	0.108088659939493	-	.	gene_id "ENSMUSG00000105816.6"; transcript_id "ENSMUSG00000105816.6_tx_16"; exon_id "chr3_128024967_128025252_-"; exonnum "1"; txlen "940";
chr3	ENSEMBL_gcm37	exon	128024967	128025252	0.108088659939493	-	.	gene_id "ENSMUSG00000105816.6"; transcript_id "ENSMUSG00000105816.6_tx_17"; exon_id "chr3_128024967_128025252_-"; exonnum "1"; txlen "963";
chr3	ENSEMBL_gcm37	exon	128024967	128025252	0.00652037559978469	-	.	gene_id "ENSMUSG00000105816.6"; transcript_id "ENSMUSG00000105816.6_tx_21"; exon_id "chr3_128024967_128025252_-"; exonnum "1"; txlen "1582";
chr3	ENSEMBL_gcm37	exon	128024967	128025252	0.188265311473256	-	.	gene_id "ENSMUSG00000105816.6"; transcript_id "ENSMUSG00000105816.6_tx_8"; exon_id "chr3_128024967_128025252_-"; exonnum "1"; txlen "565";
chr3	HAVANA	exon	128024967	128025255	0	-	.	gene_id "ENSMUSG00000105816.6"; transcript_id "ENSMUST00000196895.5"; gene_type "lncRNA"; gene_name "D030025E07Rik"; transcript_type "retained_intron"; transcript_name "D030025E07Rik-202"; exon_number 1; exon_id "ENSMUSE00001349304.2"; level 2; transcript_support_level "5"; mgi_id "MGI:3028083"; havana_gene "OTTMUSG00000052818.1"; havana_transcript "OTTMUST00000132195.1";
chr3	HAVANA	exon	128024967	128025285	0	-	.	gene_id "ENSMUSG00000105816.6"; transcript_id "ENSMUST00000350796.1"; gene_type "lncRNA"; gene_name "D030025E07Rik"; transcript_type "lncRNA"; transcript_name "D030025E07Rik-210"; exon_number 1; exon_id "ENSMUSE00001690691.1"; level 2; mgi_id "MGI:3028083"; tag "basic"; tag "TAGENE"; havana_gene "OTTMUSG00000052818.1";
chr3	HAVANA	exon	128024967	128025340	0	-	.	gene_id "ENSMUSG00000105816.6"; transcript_id "ENSMUST00000350797.1"; gene_type "lncRNA"; gene_name "D030025E07Rik"; transcript_type "lncRNA"; transcript_name "D030025E07Rik-211"; exon_number 1; exon_id "ENSMUSE00001690707.1"; level 2; mgi_id "MGI:3028083"; tag "basic"; tag "TAGENE"; havana_gene "OTTMUSG00000052818.1";
chr3	HAVANA	exon	128024990	128025156	0	-	.	gene_id "ENSMUSG00000105816.6"; transcript_id "ENSMUST00000350799.1"; gene_type "lncRNA"; gene_name "D030025E07Rik"; transcript_type "lncRNA"; transcript_name "D030025E07Rik-213"; exon_number 1; exon_id "ENSMUSE00001690700.1"; level 2; mgi_id "MGI:3028083"; tag "TAGENE"; havana_gene "OTTMUSG00000052818.1";
chr3	HAVANA	exon	128024990	128025226	0	-	.	gene_id "ENSMUSG00000105816.6"; transcript_id "ENSMUST00000350794.1"; gene_type "lncRNA"; gene_name "D030025E07Rik"; transcript_type "lncRNA"; transcript_name "D030025E07Rik-208"; exon_number 1; exon_id "ENSMUSE00001690687.1"; level 2; mgi_id "MGI:3028083"; tag "TAGENE"; havana_gene "OTTMUSG00000052818.1";
chr3	HAVANA	exon	128024990	128025233	0	-	.	gene_id "ENSMUSG00000105816.6"; transcript_id "ENSMUST00000350795.1"; gene_type "lncRNA"; gene_name "D030025E07Rik"; transcript_type "lncRNA"; transcript_name "D030025E07Rik-209"; exon_number 1; exon_id "ENSMUSE00001690689.1"; level 2; mgi_id "MGI:3028083"; tag "basic"; tag "TAGENE"; havana_gene "OTTMUSG00000052818.1";
chr3	HAVANA	exon	128024990	128025236	0	-	.	gene_id "ENSMUSG00000105816.6"; transcript_id "ENSMUST00000350801.1"; gene_type "lncRNA"; gene_name "D030025E07Rik"; transcript_type "lncRNA"; transcript_name "D030025E07Rik-215"; exon_number 1; exon_id "ENSMUSE00001690704.1"; level 2; mgi_id "MGI:3028083"; tag "TAGENE"; havana_gene "OTTMUSG00000052818.1";
chr3	HAVANA	exon	128024990	128025256	0	-	.	gene_id "ENSMUSG00000105816.6"; transcript_id "ENSMUST00000350793.1"; gene_type "lncRNA"; gene_name "D030025E07Rik"; transcript_type "lncRNA"; transcript_name "D030025E07Rik-207"; exon_number 1; exon_id "ENSMUSE00001690688.1"; level 2; mgi_id "MGI:3028083"; tag "TAGENE"; havana_gene "OTTMUSG00000052818.1";
chr3	HAVANA	exon	128024990	128025285	0	-	.	gene_id "ENSMUSG00000105816.6"; transcript_id "ENSMUST00000350798.1"; gene_type "lncRNA"; gene_name "D030025E07Rik"; transcript_type "lncRNA"; transcript_name "D030025E07Rik-212"; exon_number 1; exon_id "ENSMUSE00001690703.1"; level 2; mgi_id "MGI:3028083"; tag "TAGENE"; havana_gene "OTTMUSG00000052818.1";
chr3	HAVANA	exon	128024990	128025285	0	-	.	gene_id "ENSMUSG00000105816.6"; transcript_id "ENSMUST00000350800.1"; gene_type "lncRNA"; gene_name "D030025E07Rik"; transcript_type "lncRNA"; transcript_name "D030025E07Rik-214"; exon_number 1; exon_id "ENSMUSE00001690703.1"; level 2; mgi_id "MGI:3028083"; tag "TAGENE"; havana_gene "OTTMUSG00000052818.1";
chr3	HAVANA	gene	128074307	128074740	0	-	.	gene_id "ENSMUSG00000106119.2"; gene_type "processed_pseudogene"; gene_name "Gm43656"; level 2; mgi_id "MGI:5663793"; havana_gene "OTTMUSG00000052819.1";
chr3	HAVANA	transcript	128074307	128074740	0	-	.	gene_id "ENSMUSG00000106119.2"; transcript_id "ENSMUST00000197882.2"; gene_type "processed_pseudogene"; gene_name "Gm43656"; transcript_type "processed_pseudogene"; transcript_name "Gm43656-201"; level 2; transcript_support_level "NA"; mgi_id "MGI:5663793"; ont "PGO:0000004"; tag "basic"; tag "Ensembl_canonical"; tag "GENCODE_Primary"; havana_gene "OTTMUSG00000052819.1"; havana_transcript "OTTMUST00000132198.1";
chr3	HAVANA	exon	128074307	128074740	0	-	.	gene_id "ENSMUSG00000106119.2"; transcript_id "ENSMUST00000197882.2"; gene_type "processed_pseudogene"; gene_name "Gm43656"; transcript_type "processed_pseudogene"; transcript_name "Gm43656-201"; exon_number 1; exon_id "ENSMUSE00001347732.2"; level 2; transcript_support_level "NA"; mgi_id "MGI:5663793"; ont "PGO:0000004"; tag "basic"; tag "Ensembl_canonical"; tag "GENCODE_Primary"; havana_gene "OTTMUSG00000052819.1"; havana_transcript "OTTMUST00000132198.1";
chr3	HAVANA	exon	128133685	128133861	0	-	.	gene_id "ENSMUSG00000137122.1"; transcript_id "ENSMUST00000339860.1"; gene_type "lncRNA"; gene_name "ENSMUSG00000137122"; transcript_type "lncRNA"; transcript_name "ENSMUST00000339860"; exon_number 2; exon_id "ENSMUSE00001669553.1"; level 2; tag "basic"; tag "Ensembl_canonical"; tag "GENCODE_Primary"; tag "TAGENE";
chr3	HAVANA	gene	128133685	128136530	0	-	.	gene_id "ENSMUSG00000137122.1"; gene_type "lncRNA"; gene_name "ENSMUSG00000137122"; level 2;
chr3	HAVANA	transcript	128133685	128136530	0	-	.	gene_id "ENSMUSG00000137122.1"; transcript_id "ENSMUST00000339860.1"; gene_type "lncRNA"; gene_name "ENSMUSG00000137122"; transcript_type "lncRNA"; transcript_name "ENSMUST00000339860"; level 2; tag "basic"; tag "Ensembl_canonical"; tag "GENCODE_Primary"; tag "TAGENE";
chr3	HAVANA	exon	128136409	128136530	0	-	.	gene_id "ENSMUSG00000137122.1"; transcript_id "ENSMUST00000339860.1"; gene_type "lncRNA"; gene_name "ENSMUSG00000137122"; transcript_type "lncRNA"; transcript_name "ENSMUST00000339860"; exon_number 1; exon_id "ENSMUSE00001669552.1"; level 2; tag "basic"; tag "Ensembl_canonical"; tag "GENCODE_Primary"; tag "TAGENE";
chr3	sragcm37_es	exon	128215619	128216360	0.0105211180514901	-	.	gene_id "sragcm37_gene_60922"; transcript_id "sragcm37_gene_60922_tx_1"; exon_id "chr3_128215619_128216360_-"; exonnum "7"; txlen "1762";
chr3	sragcm37_es	exon	128215619	128216360	0.0103106956904603	-	.	gene_id "sragcm37_gene_60922"; transcript_id "sragcm37_gene_60922_tx_2"; exon_id "chr3_128215619_128216360_-"; exonnum "6"; txlen "1677";
chr3	sragcm37_es	exon	128215619	128216360	0.00715436027501326	-	.	gene_id "sragcm37_gene_60922"; transcript_id "sragcm37_gene_60922_tx_5"; exon_id "chr3_128215619_128216360_-"; exonnum "5"; txlen "1486";
chr3	sragcm37_es	exon	128215619	128216360	0.00210422361029802	-	.	gene_id "sragcm37_gene_60922"; transcript_id "sragcm37_gene_60922_tx_7"; exon_id "chr3_128215619_128216360_-"; exonnum "6"; txlen "1527";
chr3	sragcm37_es	exon	128215619	128216360	0.00210422361029802	-	.	gene_id "sragcm37_gene_60922"; transcript_id "sragcm37_gene_60922_tx_8"; exon_id "chr3_128215619_128216360_-"; exonnum "5"; txlen "1442";
chr3	sragcm37_mid	exon	128222721	128222955	0.0105211180514901	-	.	gene_id "sragcm37_gene_60922"; transcript_id "sragcm37_gene_60922_tx_1"; exon_id "chr3_128222721_128222955_-"; exonnum "6"; txlen "1762";
chr3	sragcm37_mid	exon	128222721	128222955	0.0103106956904603	-	.	gene_id "sragcm37_gene_60922"; transcript_id "sragcm37_gene_60922_tx_2"; exon_id "chr3_128222721_128222955_-"; exonnum "5"; txlen "1677";
chr3	sragcm37_mid	exon	128222721	128222955	0.00715436027501326	-	.	gene_id "sragcm37_gene_60922"; transcript_id "sragcm37_gene_60922_tx_5"; exon_id "chr3_128222721_128222955_-"; exonnum "4"; txlen "1486";
chr3	sragcm37_es	exon	128254479	128254709	0.00757520499707286	-	.	gene_id "sragcm37_gene_60922"; transcript_id "sragcm37_gene_60922_tx_3"; exon_id "chr3_128254479_128254709_-"; exonnum "6"; txlen "1016";
chr3	sragcm37_es	exon	128254479	128254709	0.00757520499707286	-	.	gene_id "sragcm37_gene_60922"; transcript_id "sragcm37_gene_60922_tx_4"; exon_id "chr3_128254479_128254709_-"; exonnum "5"; txlen "931";
chr3	sragcm37_es	exon	128254479	128254709	0.00715436027501326	-	.	gene_id "sragcm37_gene_60922"; transcript_id "sragcm37_gene_60922_tx_6"; exon_id "chr3_128254479_128254709_-"; exonnum "4"; txlen "740";
chr3	sragcm37_mid	exon	128256206	128256302	0.0105211180514901	-	.	gene_id "sragcm37_gene_60922"; transcript_id "sragcm37_gene_60922_tx_1"; exon_id "chr3_128256206_128256302_-"; exonnum "5"; txlen "1762";
chr3	sragcm37_mid	exon	128256206	128256302	0.0103106956904603	-	.	gene_id "sragcm37_gene_60922"; transcript_id "sragcm37_gene_60922_tx_2"; exon_id "chr3_128256206_128256302_-"; exonnum "4"; txlen "1677";
chr3	sragcm37_mid	exon	128256206	128256302	0.00757520499707286	-	.	gene_id "sragcm37_gene_60922"; transcript_id "sragcm37_gene_60922_tx_3"; exon_id "chr3_128256206_128256302_-"; exonnum "5"; txlen "1016";
chr3	sragcm37_mid	exon	128256206	128256302	0.00757520499707286	-	.	gene_id "sragcm37_gene_60922"; transcript_id "sragcm37_gene_60922_tx_4"; exon_id "chr3_128256206_128256302_-"; exonnum "4"; txlen "931";
chr3	sragcm37_mid	exon	128256206	128256302	0.00715436027501326	-	.	gene_id "sragcm37_gene_60922"; transcript_id "sragcm37_gene_60922_tx_5"; exon_id "chr3_128256206_128256302_-"; exonnum "3"; txlen "1486";
chr3	sragcm37_mid	exon	128256206	128256302	0.00715436027501326	-	.	gene_id "sragcm37_gene_60922"; transcript_id "sragcm37_gene_60922_tx_6"; exon_id "chr3_128256206_128256302_-"; exonnum "3"; txlen "740";
chr3	sragcm37_mid	exon	128256206	128256302	0.00210422361029802	-	.	gene_id "sragcm37_gene_60922"; transcript_id "sragcm37_gene_60922_tx_7"; exon_id "chr3_128256206_128256302_-"; exonnum "5"; txlen "1527";
chr3	sragcm37_mid	exon	128256206	128256302	0.00210422361029802	-	.	gene_id "sragcm37_gene_60922"; transcript_id "sragcm37_gene_60922_tx_8"; exon_id "chr3_128256206_128256302_-"; exonnum "4"; txlen "1442";
chr3	sragcm37_mid	exon	128262167	128262392	0.0105211180514901	-	.	gene_id "sragcm37_gene_60922"; transcript_id "sragcm37_gene_60922_tx_1"; exon_id "chr3_128262167_128262392_-"; exonnum "4"; txlen "1762";
chr3	sragcm37_mid	exon	128262167	128262392	0.0103106956904603	-	.	gene_id "sragcm37_gene_60922"; transcript_id "sragcm37_gene_60922_tx_2"; exon_id "chr3_128262167_128262392_-"; exonnum "3"; txlen "1677";
chr3	sragcm37_mid	exon	128262167	128262392	0.00757520499707286	-	.	gene_id "sragcm37_gene_60922"; transcript_id "sragcm37_gene_60922_tx_3"; exon_id "chr3_128262167_128262392_-"; exonnum "4"; txlen "1016";
chr3	sragcm37_mid	exon	128262167	128262392	0.00757520499707286	-	.	gene_id "sragcm37_gene_60922"; transcript_id "sragcm37_gene_60922_tx_4"; exon_id "chr3_128262167_128262392_-"; exonnum "3"; txlen "931";
chr3	sragcm37_mid	exon	128262167	128262392	0.00715436027501326	-	.	gene_id "sragcm37_gene_60922"; transcript_id "sragcm37_gene_60922_tx_5"; exon_id "chr3_128262167_128262392_-"; exonnum "2"; txlen "1486";
chr3	sragcm37_mid	exon	128262167	128262392	0.00715436027501326	-	.	gene_id "sragcm37_gene_60922"; transcript_id "sragcm37_gene_60922_tx_6"; exon_id "chr3_128262167_128262392_-"; exonnum "2"; txlen "740";
chr3	sragcm37_mid	exon	128262167	128262392	0.00210422361029802	-	.	gene_id "sragcm37_gene_60922"; transcript_id "sragcm37_gene_60922_tx_7"; exon_id "chr3_128262167_128262392_-"; exonnum "4"; txlen "1527";
chr3	sragcm37_mid	exon	128262167	128262392	0.00210422361029802	-	.	gene_id "sragcm37_gene_60922"; transcript_id "sragcm37_gene_60922_tx_8"; exon_id "chr3_128262167_128262392_-"; exonnum "3"; txlen "1442";
chr3	sragcm37_mid	exon	128263234	128263424	0.0105211180514901	-	.	gene_id "sragcm37_gene_60922"; transcript_id "sragcm37_gene_60922_tx_1"; exon_id "chr3_128263234_128263424_-"; exonnum "3"; txlen "1762";
chr3	sragcm37_mid	exon	128263234	128263424	0.0103106956904603	-	.	gene_id "sragcm37_gene_60922"; transcript_id "sragcm37_gene_60922_tx_2"; exon_id "chr3_128263234_128263424_-"; exonnum "2"; txlen "1677";
chr3	sragcm37_mid	exon	128263234	128263424	0.00757520499707286	-	.	gene_id "sragcm37_gene_60922"; transcript_id "sragcm37_gene_60922_tx_3"; exon_id "chr3_128263234_128263424_-"; exonnum "3"; txlen "1016";
chr3	sragcm37_mid	exon	128263234	128263424	0.00757520499707286	-	.	gene_id "sragcm37_gene_60922"; transcript_id "sragcm37_gene_60922_tx_4"; exon_id "chr3_128263234_128263424_-"; exonnum "2"; txlen "931";
chr3	sragcm37_mid	exon	128263234	128263424	0.00210422361029802	-	.	gene_id "sragcm37_gene_60922"; transcript_id "sragcm37_gene_60922_tx_7"; exon_id "chr3_128263234_128263424_-"; exonnum "3"; txlen "1527";
chr3	sragcm37_mid	exon	128263234	128263424	0.00210422361029802	-	.	gene_id "sragcm37_gene_60922"; transcript_id "sragcm37_gene_60922_tx_8"; exon_id "chr3_128263234_128263424_-"; exonnum "2"; txlen "1442";
chr3	sragcm37_mid	exon	128276920	128277004	0.0105211180514901	-	.	gene_id "sragcm37_gene_60922"; transcript_id "sragcm37_gene_60922_tx_1"; exon_id "chr3_128276920_128277004_-"; exonnum "2"; txlen "1762";
chr3	sragcm37_mid	exon	128276920	128277004	0.00757520499707286	-	.	gene_id "sragcm37_gene_60922"; transcript_id "sragcm37_gene_60922_tx_3"; exon_id "chr3_128276920_128277004_-"; exonnum "2"; txlen "1016";
chr3	sragcm37_mid	exon	128276920	128277004	0.00210422361029802	-	.	gene_id "sragcm37_gene_60922"; transcript_id "sragcm37_gene_60922_tx_7"; exon_id "chr3_128276920_128277004_-"; exonnum "2"; txlen "1527";
chr3	sragcm37_mid	exon	128295654	128295839	0.0105211180514901	-	.	gene_id "sragcm37_gene_60922"; transcript_id "sragcm37_gene_60922_tx_1"; exon_id "chr3_128295654_128295839_-"; exonnum "1"; txlen "1762";
chr3	sragcm37_mid	exon	128295654	128295839	0.0103106956904603	-	.	gene_id "sragcm37_gene_60922"; transcript_id "sragcm37_gene_60922_tx_2"; exon_id "chr3_128295654_128295839_-"; exonnum "1"; txlen "1677";
chr3	sragcm37_mid	exon	128295654	128295839	0.00757520499707286	-	.	gene_id "sragcm37_gene_60922"; transcript_id "sragcm37_gene_60922_tx_3"; exon_id "chr3_128295654_128295839_-"; exonnum "1"; txlen "1016";
chr3	sragcm37_mid	exon	128295654	128295839	0.00757520499707286	-	.	gene_id "sragcm37_gene_60922"; transcript_id "sragcm37_gene_60922_tx_4"; exon_id "chr3_128295654_128295839_-"; exonnum "1"; txlen "931";
chr3	sragcm37_mid	exon	128295654	128295839	0.00715436027501326	-	.	gene_id "sragcm37_gene_60922"; transcript_id "sragcm37_gene_60922_tx_5"; exon_id "chr3_128295654_128295839_-"; exonnum "1"; txlen "1486";
chr3	sragcm37_mid	exon	128295654	128295839	0.00715436027501326	-	.	gene_id "sragcm37_gene_60922"; transcript_id "sragcm37_gene_60922_tx_6"; exon_id "chr3_128295654_128295839_-"; exonnum "1"; txlen "740";
chr3	sragcm37_mid	exon	128295654	128295839	0.00210422361029802	-	.	gene_id "sragcm37_gene_60922"; transcript_id "sragcm37_gene_60922_tx_7"; exon_id "chr3_128295654_128295839_-"; exonnum "1"; txlen "1527";
chr3	sragcm37_mid	exon	128295654	128295839	0.00210422361029802	-	.	gene_id "sragcm37_gene_60922"; transcript_id "sragcm37_gene_60922_tx_8"; exon_id "chr3_128295654_128295839_-"; exonnum "1"; txlen "1442";
chr3	sragcm37_es	exon	128436555	128436946	0.0437775248011846	-	.	gene_id "sragcm37_gene_53912"; transcript_id "sragcm37_gene_53912_tx_2"; exon_id "chr3_128436555_128436946_-"; exonnum "8"; txlen "984";
chr3	sragcm37_es	exon	128436555	128436946	0.0437775248011846	-	.	gene_id "sragcm37_gene_53912"; transcript_id "sragcm37_gene_53912_tx_3"; exon_id "chr3_128436555_128436946_-"; exonnum "9"; txlen "1105";
chr3	sragcm37_es	exon	128436555	128436946	0.0126389813120781	-	.	gene_id "sragcm37_gene_53912"; transcript_id "sragcm37_gene_53912_tx_5"; exon_id "chr3_128436555_128436946_-"; exonnum "10"; txlen "1190";
chr3	sragcm37_es	exon	128436555	128436946	0.0126389813120781	-	.	gene_id "sragcm37_gene_53912"; transcript_id "sragcm37_gene_53912_tx_6"; exon_id "chr3_128436555_128436946_-"; exonnum "11"; txlen "1311";
chr3	sragcm37_es	exon	128436555	128436946	0.00589182610883445	-	.	gene_id "sragcm37_gene_53912"; transcript_id "sragcm37_gene_53912_tx_8"; exon_id "chr3_128436555_128436946_-"; exonnum "5"; txlen "708";
chr3	sragcm37_es	exon	128436555	128436946	0.00483971430368544	-	.	gene_id "sragcm37_gene_53912"; transcript_id "sragcm37_gene_53912_tx_9"; exon_id "chr3_128436555_128436946_-"; exonnum "3"; txlen "502";
chr3	sragcm37_mid	exon	128437223	128437272	0.0437775248011846	-	.	gene_id "sragcm37_gene_53912"; transcript_id "sragcm37_gene_53912_tx_2"; exon_id "chr3_128437223_128437272_-"; exonnum "7"; txlen "984";
chr3	sragcm37_mid	exon	128437223	128437272	0.0437775248011846	-	.	gene_id "sragcm37_gene_53912"; transcript_id "sragcm37_gene_53912_tx_3"; exon_id "chr3_128437223_128437272_-"; exonnum "8"; txlen "1105";
chr3	sragcm37_mid	exon	128437223	128437272	0.0126389813120781	-	.	gene_id "sragcm37_gene_53912"; transcript_id "sragcm37_gene_53912_tx_5"; exon_id "chr3_128437223_128437272_-"; exonnum "9"; txlen "1190";
chr3	sragcm37_mid	exon	128437223	128437272	0.0126389813120781	-	.	gene_id "sragcm37_gene_53912"; transcript_id "sragcm37_gene_53912_tx_6"; exon_id "chr3_128437223_128437272_-"; exonnum "10"; txlen "1311";
chr3	sragcm37_mid	exon	128437223	128437272	0.00589182610883445	-	.	gene_id "sragcm37_gene_53912"; transcript_id "sragcm37_gene_53912_tx_8"; exon_id "chr3_128437223_128437272_-"; exonnum "4"; txlen "708";
chr3	sragcm37_mid	exon	128437223	128437272	0.00483971430368544	-	.	gene_id "sragcm37_gene_53912"; transcript_id "sragcm37_gene_53912_tx_9"; exon_id "chr3_128437223_128437272_-"; exonnum "2"; txlen "502";
chr3	sragcm37_mid	exon	128438073	128438203	0.0126389813120781	-	.	gene_id "sragcm37_gene_53912"; transcript_id "sragcm37_gene_53912_tx_5"; exon_id "chr3_128438073_128438203_-"; exonnum "8"; txlen "1190";
chr3	sragcm37_mid	exon	128438073	128438203	0.0126389813120781	-	.	gene_id "sragcm37_gene_53912"; transcript_id "sragcm37_gene_53912_tx_6"; exon_id "chr3_128438073_128438203_-"; exonnum "9"; txlen "1311";
chr3	sragcm37_mid	exon	128438073	128438203	0.00589182610883445	-	.	gene_id "sragcm37_gene_53912"; transcript_id "sragcm37_gene_53912_tx_8"; exon_id "chr3_128438073_128438203_-"; exonnum "3"; txlen "708";
chr3	sragcm37_mid	exon	128440836	128440910	0.0126389813120781	-	.	gene_id "sragcm37_gene_53912"; transcript_id "sragcm37_gene_53912_tx_5"; exon_id "chr3_128440836_128440910_-"; exonnum "7"; txlen "1190";
chr3	sragcm37_mid	exon	128440836	128440910	0.0126389813120781	-	.	gene_id "sragcm37_gene_53912"; transcript_id "sragcm37_gene_53912_tx_6"; exon_id "chr3_128440836_128440910_-"; exonnum "8"; txlen "1311";
chr3	sragcm37_mid	exon	128440836	128440910	0.00589182610883445	-	.	gene_id "sragcm37_gene_53912"; transcript_id "sragcm37_gene_53912_tx_8"; exon_id "chr3_128440836_128440910_-"; exonnum "2"; txlen "708";
chr3	sragcm37_ss	exon	128444436	128444495	0.00589182610883445	-	.	gene_id "sragcm37_gene_53912"; transcript_id "sragcm37_gene_53912_tx_8"; exon_id "chr3_128444436_128444495_-"; exonnum "1"; txlen "708";
chr3	sragcm37_ss	exon	128444436	128444495	0.00483971430368544	-	.	gene_id "sragcm37_gene_53912"; transcript_id "sragcm37_gene_53912_tx_9"; exon_id "chr3_128444436_128444495_-"; exonnum "1"; txlen "502";
chr3	sragcm37_mid	exon	128479235	128479309	0.0437775248011846	-	.	gene_id "sragcm37_gene_53912"; transcript_id "sragcm37_gene_53912_tx_2"; exon_id "chr3_128479235_128479309_-"; exonnum "6"; txlen "984";
chr3	sragcm37_mid	exon	128479235	128479309	0.0437775248011846	-	.	gene_id "sragcm37_gene_53912"; transcript_id "sragcm37_gene_53912_tx_3"; exon_id "chr3_128479235_128479309_-"; exonnum "7"; txlen "1105";
chr3	sragcm37_mid	exon	128479235	128479309	0.0126389813120781	-	.	gene_id "sragcm37_gene_53912"; transcript_id "sragcm37_gene_53912_tx_5"; exon_id "chr3_128479235_128479309_-"; exonnum "6"; txlen "1190";
chr3	sragcm37_mid	exon	128479235	128479309	0.0126389813120781	-	.	gene_id "sragcm37_gene_53912"; transcript_id "sragcm37_gene_53912_tx_6"; exon_id "chr3_128479235_128479309_-"; exonnum "7"; txlen "1311";
chr3	HAVANA	exon	128493179	128493352	0	-	.	gene_id "ENSMUSG00000105527.3"; transcript_id "ENSMUST00000302678.1"; gene_type "lncRNA"; gene_name "4933424H11Rik"; transcript_type "lncRNA"; transcript_name "4933424H11Rik-202"; exon_number 2; exon_id "ENSMUSE00001598173.1"; level 2; mgi_id "MGI:1918363"; tag "basic"; tag "Ensembl_canonical"; tag "GENCODE_Primary"; tag "TAGENE"; havana_gene "OTTMUSG00000052821.1";
chr3	HAVANA	gene	128493179	128515155	0	-	.	gene_id "ENSMUSG00000105527.3"; gene_type "lncRNA"; gene_name "4933424H11Rik"; level 2; mgi_id "MGI:1918363"; havana_gene "OTTMUSG00000052821.1";
chr3	HAVANA	transcript	128493179	128515155	0	-	.	gene_id "ENSMUSG00000105527.3"; transcript_id "ENSMUST00000302678.1"; gene_type "lncRNA"; gene_name "4933424H11Rik"; transcript_type "lncRNA"; transcript_name "4933424H11Rik-202"; level 2; mgi_id "MGI:1918363"; tag "basic"; tag "Ensembl_canonical"; tag "GENCODE_Primary"; tag "TAGENE"; havana_gene "OTTMUSG00000052821.1";
chr3	HAVANA	exon	128493181	128493352	0	-	.	gene_id "ENSMUSG00000105527.3"; transcript_id "ENSMUST00000302679.1"; gene_type "lncRNA"; gene_name "4933424H11Rik"; transcript_type "lncRNA"; transcript_name "4933424H11Rik-203"; exon_number 3; exon_id "ENSMUSE00001598175.1"; level 2; mgi_id "MGI:1918363"; tag "basic"; tag "TAGENE"; havana_gene "OTTMUSG00000052821.1";
chr3	HAVANA	transcript	128493181	128515151	0	-	.	gene_id "ENSMUSG00000105527.3"; transcript_id "ENSMUST00000302679.1"; gene_type "lncRNA"; gene_name "4933424H11Rik"; transcript_type "lncRNA"; transcript_name "4933424H11Rik-203"; level 2; mgi_id "MGI:1918363"; tag "basic"; tag "TAGENE"; havana_gene "OTTMUSG00000052821.1";
chr3	HAVANA	transcript	128493182	128495199	0	-	.	gene_id "ENSMUSG00000105527.3"; transcript_id "ENSMUST00000200511.2"; gene_type "lncRNA"; gene_name "4933424H11Rik"; transcript_type "lncRNA"; transcript_name "4933424H11Rik-201"; level 2; transcript_support_level "NA"; mgi_id "MGI:1918363"; tag "basic"; havana_gene "OTTMUSG00000052821.1"; havana_transcript "OTTMUST00000132200.1";
chr3	HAVANA	exon	128493182	128495199	0	-	.	gene_id "ENSMUSG00000105527.3"; transcript_id "ENSMUST00000200511.2"; gene_type "lncRNA"; gene_name "4933424H11Rik"; transcript_type "lncRNA"; transcript_name "4933424H11Rik-201"; exon_number 1; exon_id "ENSMUSE00001354325.2"; level 2; transcript_support_level "NA"; mgi_id "MGI:1918363"; tag "basic"; havana_gene "OTTMUSG00000052821.1"; havana_transcript "OTTMUST00000132200.1";
chr3	HAVANA	exon	128493185	128493352	0	-	.	gene_id "ENSMUSG00000105527.3"; transcript_id "ENSMUST00000302680.1"; gene_type "lncRNA"; gene_name "4933424H11Rik"; transcript_type "lncRNA"; transcript_name "4933424H11Rik-204"; exon_number 2; exon_id "ENSMUSE00001598174.1"; level 2; mgi_id "MGI:1918363"; tag "basic"; tag "TAGENE"; havana_gene "OTTMUSG00000052821.1";
chr3	HAVANA	transcript	128493185	128515111	0	-	.	gene_id "ENSMUSG00000105527.3"; transcript_id "ENSMUST00000302680.1"; gene_type "lncRNA"; gene_name "4933424H11Rik"; transcript_type "lncRNA"; transcript_name "4933424H11Rik-204"; level 2; mgi_id "MGI:1918363"; tag "basic"; tag "TAGENE"; havana_gene "OTTMUSG00000052821.1";
chr3	HAVANA	exon	128514483	128514706	0	-	.	gene_id "ENSMUSG00000105527.3"; transcript_id "ENSMUST00000302679.1"; gene_type "lncRNA"; gene_name "4933424H11Rik"; transcript_type "lncRNA"; transcript_name "4933424H11Rik-203"; exon_number 2; exon_id "ENSMUSE00001598176.1"; level 2; mgi_id "MGI:1918363"; tag "basic"; tag "TAGENE"; havana_gene "OTTMUSG00000052821.1";
chr3	HAVANA	exon	128514866	128515111	0	-	.	gene_id "ENSMUSG00000105527.3"; transcript_id "ENSMUST00000302680.1"; gene_type "lncRNA"; gene_name "4933424H11Rik"; transcript_type "lncRNA"; transcript_name "4933424H11Rik-204"; exon_number 1; exon_id "ENSMUSE00001598172.1"; level 2; mgi_id "MGI:1918363"; tag "basic"; tag "TAGENE"; havana_gene "OTTMUSG00000052821.1";
chr3	HAVANA	exon	128515115	128515151	0	-	.	gene_id "ENSMUSG00000105527.3"; transcript_id "ENSMUST00000302679.1"; gene_type "lncRNA"; gene_name "4933424H11Rik"; transcript_type "lncRNA"; transcript_name "4933424H11Rik-203"; exon_number 1; exon_id "ENSMUSE00001598170.1"; level 2; mgi_id "MGI:1918363"; tag "basic"; tag "TAGENE"; havana_gene "OTTMUSG00000052821.1";
chr3	HAVANA	exon	128515115	128515155	0	-	.	gene_id "ENSMUSG00000105527.3"; transcript_id "ENSMUST00000302678.1"; gene_type "lncRNA"; gene_name "4933424H11Rik"; transcript_type "lncRNA"; transcript_name "4933424H11Rik-202"; exon_number 1; exon_id "ENSMUSE00001598171.1"; level 2; mgi_id "MGI:1918363"; tag "basic"; tag "Ensembl_canonical"; tag "GENCODE_Primary"; tag "TAGENE"; havana_gene "OTTMUSG00000052821.1";
chr3	sragcm37_mid	exon	128552432	128552496	0.0437775248011846	-	.	gene_id "sragcm37_gene_53912"; transcript_id "sragcm37_gene_53912_tx_2"; exon_id "chr3_128552432_128552496_-"; exonnum "5"; txlen "984";
chr3	sragcm37_mid	exon	128552432	128552496	0.0437775248011846	-	.	gene_id "sragcm37_gene_53912"; transcript_id "sragcm37_gene_53912_tx_3"; exon_id "chr3_128552432_128552496_-"; exonnum "6"; txlen "1105";
chr3	sragcm37_mid	exon	128552432	128552496	0.0126389813120781	-	.	gene_id "sragcm37_gene_53912"; transcript_id "sragcm37_gene_53912_tx_5"; exon_id "chr3_128552432_128552496_-"; exonnum "5"; txlen "1190";
chr3	sragcm37_mid	exon	128552432	128552496	0.0126389813120781	-	.	gene_id "sragcm37_gene_53912"; transcript_id "sragcm37_gene_53912_tx_6"; exon_id "chr3_128552432_128552496_-"; exonnum "6"; txlen "1311";
chr3	sragcm37_mid	exon	128555141	128555258	0.0437775248011846	-	.	gene_id "sragcm37_gene_53912"; transcript_id "sragcm37_gene_53912_tx_2"; exon_id "chr3_128555141_128555258_-"; exonnum "4"; txlen "984";
chr3	sragcm37_mid	exon	128555141	128555258	0.0437775248011846	-	.	gene_id "sragcm37_gene_53912"; transcript_id "sragcm37_gene_53912_tx_3"; exon_id "chr3_128555141_128555258_-"; exonnum "5"; txlen "1105";
chr3	sragcm37_mid	exon	128555141	128555258	0.0126389813120781	-	.	gene_id "sragcm37_gene_53912"; transcript_id "sragcm37_gene_53912_tx_5"; exon_id "chr3_128555141_128555258_-"; exonnum "4"; txlen "1190";
chr3	sragcm37_mid	exon	128555141	128555258	0.0126389813120781	-	.	gene_id "sragcm37_gene_53912"; transcript_id "sragcm37_gene_53912_tx_6"; exon_id "chr3_128555141_128555258_-"; exonnum "5"; txlen "1311";
chr3	sragcm37_mid	exon	128555929	128556049	0.0437775248011846	-	.	gene_id "sragcm37_gene_53912"; transcript_id "sragcm37_gene_53912_tx_3"; exon_id "chr3_128555929_128556049_-"; exonnum "4"; txlen "1105";
chr3	sragcm37_mid	exon	128555929	128556049	0.0126389813120781	-	.	gene_id "sragcm37_gene_53912"; transcript_id "sragcm37_gene_53912_tx_6"; exon_id "chr3_128555929_128556049_-"; exonnum "4"; txlen "1311";
chr3	sragcm37_mid	exon	128603391	128603530	0.0437775248011846	-	.	gene_id "sragcm37_gene_53912"; transcript_id "sragcm37_gene_53912_tx_2"; exon_id "chr3_128603391_128603530_-"; exonnum "3"; txlen "984";
chr3	sragcm37_mid	exon	128603391	128603530	0.0437775248011846	-	.	gene_id "sragcm37_gene_53912"; transcript_id "sragcm37_gene_53912_tx_3"; exon_id "chr3_128603391_128603530_-"; exonnum "3"; txlen "1105";
chr3	sragcm37_mid	exon	128603391	128603530	0.0126389813120781	-	.	gene_id "sragcm37_gene_53912"; transcript_id "sragcm37_gene_53912_tx_5"; exon_id "chr3_128603391_128603530_-"; exonnum "3"; txlen "1190";
chr3	sragcm37_mid	exon	128603391	128603530	0.0126389813120781	-	.	gene_id "sragcm37_gene_53912"; transcript_id "sragcm37_gene_53912_tx_6"; exon_id "chr3_128603391_128603530_-"; exonnum "3"; txlen "1311";
chr3	sragcm37_mid	exon	128605885	128605986	0.0437775248011846	-	.	gene_id "sragcm37_gene_53912"; transcript_id "sragcm37_gene_53912_tx_2"; exon_id "chr3_128605885_128605986_-"; exonnum "2"; txlen "984";
chr3	sragcm37_mid	exon	128605885	128605986	0.0437775248011846	-	.	gene_id "sragcm37_gene_53912"; transcript_id "sragcm37_gene_53912_tx_3"; exon_id "chr3_128605885_128605986_-"; exonnum "2"; txlen "1105";
chr3	sragcm37_mid	exon	128605885	128605986	0.0126389813120781	-	.	gene_id "sragcm37_gene_53912"; transcript_id "sragcm37_gene_53912_tx_5"; exon_id "chr3_128605885_128605986_-"; exonnum "2"; txlen "1190";
chr3	sragcm37_mid	exon	128605885	128605986	0.0126389813120781	-	.	gene_id "sragcm37_gene_53912"; transcript_id "sragcm37_gene_53912_tx_6"; exon_id "chr3_128605885_128605986_-"; exonnum "2"; txlen "1311";
chr3	sragcm37_ss	exon	128680491	128680532	0.0437775248011846	-	.	gene_id "sragcm37_gene_53912"; transcript_id "sragcm37_gene_53912_tx_2"; exon_id "chr3_128680491_128680532_-"; exonnum "1"; txlen "984";
chr3	sragcm37_ss	exon	128680491	128680532	0.0437775248011846	-	.	gene_id "sragcm37_gene_53912"; transcript_id "sragcm37_gene_53912_tx_3"; exon_id "chr3_128680491_128680532_-"; exonnum "1"; txlen "1105";
chr3	sragcm37_ss	exon	128680491	128680532	0.0126389813120781	-	.	gene_id "sragcm37_gene_53912"; transcript_id "sragcm37_gene_53912_tx_5"; exon_id "chr3_128680491_128680532_-"; exonnum "1"; txlen "1190";
chr3	sragcm37_ss	exon	128680491	128680532	0.0126389813120781	-	.	gene_id "sragcm37_gene_53912"; transcript_id "sragcm37_gene_53912_tx_6"; exon_id "chr3_128680491_128680532_-"; exonnum "1"; txlen "1311";
chr3	HAVANA	gene	128747428	128748747	0	-	.	gene_id "ENSMUSG00000074236.4"; gene_type "processed_pseudogene"; gene_name "Gm9387"; level 2; mgi_id "MGI:3643269"; havana_gene "OTTMUSG00000054006.1";
chr3	HAVANA	transcript	128747428	128748747	0	-	.	gene_id "ENSMUSG00000074236.4"; transcript_id "ENSMUST00000098624.4"; gene_type "processed_pseudogene"; gene_name "Gm9387"; transcript_type "processed_pseudogene"; transcript_name "Gm9387-201"; level 2; transcript_support_level "NA"; mgi_id "MGI:3643269"; ont "PGO:0000004"; tag "basic"; tag "Ensembl_canonical"; tag "GENCODE_Primary"; havana_gene "OTTMUSG00000054006.1"; havana_transcript "OTTMUST00000134254.1";
chr3	HAVANA	exon	128747428	128748747	0	-	.	gene_id "ENSMUSG00000074236.4"; transcript_id "ENSMUST00000098624.4"; gene_type "processed_pseudogene"; gene_name "Gm9387"; transcript_type "processed_pseudogene"; transcript_name "Gm9387-201"; exon_number 1; exon_id "ENSMUSE00000635986.4"; level 2; transcript_support_level "NA"; mgi_id "MGI:3643269"; ont "PGO:0000004"; tag "basic"; tag "Ensembl_canonical"; tag "GENCODE_Primary"; havana_gene "OTTMUSG00000054006.1"; havana_transcript "OTTMUST00000134254.1";
chr3	HAVANA	exon	128789768	128790245	0	-	.	gene_id "ENSMUSG00000099640.3"; transcript_id "ENSMUST00000315578.1"; gene_type "lncRNA"; gene_name "Gm28543"; transcript_type "lncRNA"; transcript_name "Gm28543-205"; exon_number 3; exon_id "ENSMUSE00001623176.1"; level 2; mgi_id "MGI:5579249"; tag "basic"; tag "TAGENE"; havana_gene "OTTMUSG00000047631.1";
chr3	HAVANA	transcript	128789768	128899250	0	-	.	gene_id "ENSMUSG00000099640.3"; transcript_id "ENSMUST00000315578.1"; gene_type "lncRNA"; gene_name "Gm28543"; transcript_type "lncRNA"; transcript_name "Gm28543-205"; level 2; mgi_id "MGI:5579249"; tag "basic"; tag "TAGENE"; havana_gene "OTTMUSG00000047631.1";
chr3	HAVANA	gene	128789768	128959662	0	-	.	gene_id "ENSMUSG00000099640.3"; gene_type "lncRNA"; gene_name "Gm28543"; level 2; mgi_id "MGI:5579249"; havana_gene "OTTMUSG00000047631.1";
chr3	HAVANA	exon	128789775	128790245	0	-	.	gene_id "ENSMUSG00000099640.3"; transcript_id "ENSMUST00000315585.1"; gene_type "lncRNA"; gene_name "Gm28543"; transcript_type "lncRNA"; transcript_name "Gm28543-212"; exon_number 2; exon_id "ENSMUSE00001623178.1"; level 2; mgi_id "MGI:5579249"; tag "TAGENE"; havana_gene "OTTMUSG00000047631.1";
chr3	HAVANA	exon	128789775	128790245	0	-	.	gene_id "ENSMUSG00000099640.3"; transcript_id "ENSMUST00000315584.1"; gene_type "lncRNA"; gene_name "Gm28543"; transcript_type "lncRNA"; transcript_name "Gm28543-211"; exon_number 4; exon_id "ENSMUSE00001623178.1"; level 2; mgi_id "MGI:5579249"; tag "basic"; tag "TAGENE"; havana_gene "OTTMUSG00000047631.1";
chr3	HAVANA	exon	128789775	128790245	0	-	.	gene_id "ENSMUSG00000099640.3"; transcript_id "ENSMUST00000315583.1"; gene_type "lncRNA"; gene_name "Gm28543"; transcript_type "lncRNA"; transcript_name "Gm28543-210"; exon_number 3; exon_id "ENSMUSE00001623178.1"; level 2; mgi_id "MGI:5579249"; tag "TAGENE"; havana_gene "OTTMUSG00000047631.1";
chr3	HAVANA	exon	128789775	128790245	0	-	.	gene_id "ENSMUSG00000099640.3"; transcript_id "ENSMUST00000315582.1"; gene_type "lncRNA"; gene_name "Gm28543"; transcript_type "lncRNA"; transcript_name "Gm28543-209"; exon_number 3; exon_id "ENSMUSE00001623178.1"; level 2; mgi_id "MGI:5579249"; tag "TAGENE"; havana_gene "OTTMUSG00000047631.1";
chr3	HAVANA	exon	128789775	128790245	0	-	.	gene_id "ENSMUSG00000099640.3"; transcript_id "ENSMUST00000315581.1"; gene_type "lncRNA"; gene_name "Gm28543"; transcript_type "lncRNA"; transcript_name "Gm28543-208"; exon_number 4; exon_id "ENSMUSE00001623178.1"; level 2; mgi_id "MGI:5579249"; tag "basic"; tag "TAGENE"; havana_gene "OTTMUSG00000047631.1";
chr3	HAVANA	exon	128789775	128790245	0	-	.	gene_id "ENSMUSG00000099640.3"; transcript_id "ENSMUST00000315579.1"; gene_type "lncRNA"; gene_name "Gm28543"; transcript_type "lncRNA"; transcript_name "Gm28543-206"; exon_number 3; exon_id "ENSMUSE00001623178.1"; level 2; mgi_id "MGI:5579249"; tag "TAGENE"; havana_gene "OTTMUSG00000047631.1";
chr3	HAVANA	exon	128789775	128790245	0	-	.	gene_id "ENSMUSG00000099640.3"; transcript_id "ENSMUST00000315580.1"; gene_type "lncRNA"; gene_name "Gm28543"; transcript_type "lncRNA"; transcript_name "Gm28543-207"; exon_number 4; exon_id "ENSMUSE00001623178.1"; level 2; mgi_id "MGI:5579249"; tag "TAGENE"; havana_gene "OTTMUSG00000047631.1";
chr3	HAVANA	exon	128789775	128790245	0	-	.	gene_id "ENSMUSG00000099640.3"; transcript_id "ENSMUST00000315577.1"; gene_type "lncRNA"; gene_name "Gm28543"; transcript_type "lncRNA"; transcript_name "Gm28543-204"; exon_number 3; exon_id "ENSMUSE00001623178.1"; level 2; mgi_id "MGI:5579249"; tag "TAGENE"; havana_gene "OTTMUSG00000047631.1";
chr3	HAVANA	exon	128789775	128790245	0	-	.	gene_id "ENSMUSG00000099640.3"; transcript_id "ENSMUST00000315576.1"; gene_type "lncRNA"; gene_name "Gm28543"; transcript_type "lncRNA"; transcript_name "Gm28543-203"; exon_number 3; exon_id "ENSMUSE00001623178.1"; level 2; mgi_id "MGI:5579249"; tag "TAGENE"; havana_gene "OTTMUSG00000047631.1";
chr3	HAVANA	exon	128789775	128790245	0	-	.	gene_id "ENSMUSG00000099640.3"; transcript_id "ENSMUST00000315575.1"; gene_type "lncRNA"; gene_name "Gm28543"; transcript_type "lncRNA"; transcript_name "Gm28543-202"; exon_number 3; exon_id "ENSMUSE00001623178.1"; level 2; mgi_id "MGI:5579249"; tag "Ensembl_canonical"; tag "GENCODE_Primary"; tag "TAGENE"; havana_gene "OTTMUSG00000047631.1";
chr3	HAVANA	transcript	128789775	128898901	0	-	.	gene_id "ENSMUSG00000099640.3"; transcript_id "ENSMUST00000315585.1"; gene_type "lncRNA"; gene_name "Gm28543"; transcript_type "lncRNA"; transcript_name "Gm28543-212"; level 2; mgi_id "MGI:5579249"; tag "TAGENE"; havana_gene "OTTMUSG00000047631.1";
chr3	HAVANA	transcript	128789775	128899079	0	-	.	gene_id "ENSMUSG00000099640.3"; transcript_id "ENSMUST00000315584.1"; gene_type "lncRNA"; gene_name "Gm28543"; transcript_type "lncRNA"; transcript_name "Gm28543-211"; level 2; mgi_id "MGI:5579249"; tag "basic"; tag "TAGENE"; havana_gene "OTTMUSG00000047631.1";
chr3	HAVANA	transcript	128789775	128899095	0	-	.	gene_id "ENSMUSG00000099640.3"; transcript_id "ENSMUST00000315583.1"; gene_type "lncRNA"; gene_name "Gm28543"; transcript_type "lncRNA"; transcript_name "Gm28543-210"; level 2; mgi_id "MGI:5579249"; tag "TAGENE"; havana_gene "OTTMUSG00000047631.1";
chr3	HAVANA	transcript	128789775	128899100	0	-	.	gene_id "ENSMUSG00000099640.3"; transcript_id "ENSMUST00000315582.1"; gene_type "lncRNA"; gene_name "Gm28543"; transcript_type "lncRNA"; transcript_name "Gm28543-209"; level 2; mgi_id "MGI:5579249"; tag "TAGENE"; havana_gene "OTTMUSG00000047631.1";
chr3	HAVANA	transcript	128789775	128899154	0	-	.	gene_id "ENSMUSG00000099640.3"; transcript_id "ENSMUST00000315581.1"; gene_type "lncRNA"; gene_name "Gm28543"; transcript_type "lncRNA"; transcript_name "Gm28543-208"; level 2; mgi_id "MGI:5579249"; tag "basic"; tag "TAGENE"; havana_gene "OTTMUSG00000047631.1";
chr3	HAVANA	transcript	128789775	128899210	0	-	.	gene_id "ENSMUSG00000099640.3"; transcript_id "ENSMUST00000315579.1"; gene_type "lncRNA"; gene_name "Gm28543"; transcript_type "lncRNA"; transcript_name "Gm28543-206"; level 2; mgi_id "MGI:5579249"; tag "TAGENE"; havana_gene "OTTMUSG00000047631.1";
chr3	HAVANA	transcript	128789775	128899210	0	-	.	gene_id "ENSMUSG00000099640.3"; transcript_id "ENSMUST00000315580.1"; gene_type "lncRNA"; gene_name "Gm28543"; transcript_type "lncRNA"; transcript_name "Gm28543-207"; level 2; mgi_id "MGI:5579249"; tag "TAGENE"; havana_gene "OTTMUSG00000047631.1";
chr3	HAVANA	transcript	128789775	128899292	0	-	.	gene_id "ENSMUSG00000099640.3"; transcript_id "ENSMUST00000315577.1"; gene_type "lncRNA"; gene_name "Gm28543"; transcript_type "lncRNA"; transcript_name "Gm28543-204"; level 2; mgi_id "MGI:5579249"; tag "TAGENE"; havana_gene "OTTMUSG00000047631.1";
chr3	HAVANA	transcript	128789775	128899503	0	-	.	gene_id "ENSMUSG00000099640.3"; transcript_id "ENSMUST00000315576.1"; gene_type "lncRNA"; gene_name "Gm28543"; transcript_type "lncRNA"; transcript_name "Gm28543-203"; level 2; mgi_id "MGI:5579249"; tag "TAGENE"; havana_gene "OTTMUSG00000047631.1";
chr3	HAVANA	transcript	128789775	128959662	0	-	.	gene_id "ENSMUSG00000099640.3"; transcript_id "ENSMUST00000315575.1"; gene_type "lncRNA"; gene_name "Gm28543"; transcript_type "lncRNA"; transcript_name "Gm28543-202"; level 2; mgi_id "MGI:5579249"; tag "Ensembl_canonical"; tag "GENCODE_Primary"; tag "TAGENE"; havana_gene "OTTMUSG00000047631.1";
chr3	HAVANA	exon	128811014	128811144	0	-	.	gene_id "ENSMUSG00000099640.3"; transcript_id "ENSMUST00000315581.1"; gene_type "lncRNA"; gene_name "Gm28543"; transcript_type "lncRNA"; transcript_name "Gm28543-208"; exon_number 3; exon_id "ENSMUSE00001623165.1"; level 2; mgi_id "MGI:5579249"; tag "basic"; tag "TAGENE"; havana_gene "OTTMUSG00000047631.1";
chr3	HAVANA	exon	128840649	128840808	0	-	.	gene_id "ENSMUSG00000099640.3"; transcript_id "ENSMUST00000315584.1"; gene_type "lncRNA"; gene_name "Gm28543"; transcript_type "lncRNA"; transcript_name "Gm28543-211"; exon_number 3; exon_id "ENSMUSE00001623188.1"; level 2; mgi_id "MGI:5579249"; tag "basic"; tag "TAGENE"; havana_gene "OTTMUSG00000047631.1";
chr3	HAVANA	exon	128840649	128840808	0	-	.	gene_id "ENSMUSG00000099640.3"; transcript_id "ENSMUST00000315580.1"; gene_type "lncRNA"; gene_name "Gm28543"; transcript_type "lncRNA"; transcript_name "Gm28543-207"; exon_number 3; exon_id "ENSMUSE00001623188.1"; level 2; mgi_id "MGI:5579249"; tag "TAGENE"; havana_gene "OTTMUSG00000047631.1";
chr3	HAVANA	exon	128861454	128861890	0	-	.	gene_id "ENSMUSG00000099640.3"; transcript_id "ENSMUST00000188986.2"; gene_type "lncRNA"; gene_name "Gm28543"; transcript_type "lncRNA"; transcript_name "Gm28543-201"; exon_number 2; exon_id "ENSMUSE00001318429.2"; level 2; transcript_support_level "5"; mgi_id "MGI:5579249"; tag "not_organism_supported"; havana_gene "OTTMUSG00000047631.1"; havana_transcript "OTTMUST00000122794.1";
chr3	HAVANA	transcript	128861454	128864193	0	-	.	gene_id "ENSMUSG00000099640.3"; transcript_id "ENSMUST00000188986.2"; gene_type "lncRNA"; gene_name "Gm28543"; transcript_type "lncRNA"; transcript_name "Gm28543-201"; level 2; transcript_support_level "5"; mgi_id "MGI:5579249"; tag "not_organism_supported"; havana_gene "OTTMUSG00000047631.1"; havana_transcript "OTTMUST00000122794.1";
chr3	HAVANA	exon	128861482	128861564	0	-	.	gene_id "ENSMUSG00000099640.3"; transcript_id "ENSMUST00000315588.1"; gene_type "lncRNA"; gene_name "Gm28543"; transcript_type "lncRNA"; transcript_name "Gm28543-215"; exon_number 4; exon_id "ENSMUSE00001623174.1"; level 2; mgi_id "MGI:5579249"; tag "TAGENE"; havana_gene "OTTMUSG00000047631.1";
chr3	HAVANA	transcript	128861482	128899067	0	-	.	gene_id "ENSMUSG00000099640.3"; transcript_id "ENSMUST00000315588.1"; gene_type "lncRNA"; gene_name "Gm28543"; transcript_type "lncRNA"; transcript_name "Gm28543-215"; level 2; mgi_id "MGI:5579249"; tag "TAGENE"; havana_gene "OTTMUSG00000047631.1";
chr3	HAVANA	exon	128861484	128861564	0	-	.	gene_id "ENSMUSG00000099640.3"; transcript_id "ENSMUST00000315587.1"; gene_type "lncRNA"; gene_name "Gm28543"; transcript_type "lncRNA"; transcript_name "Gm28543-214"; exon_number 5; exon_id "ENSMUSE00001623190.1"; level 2; mgi_id "MGI:5579249"; tag "basic"; tag "TAGENE"; havana_gene "OTTMUSG00000047631.1";
chr3	HAVANA	exon	128861484	128861564	0	-	.	gene_id "ENSMUSG00000099640.3"; transcript_id "ENSMUST00000315586.1"; gene_type "lncRNA"; gene_name "Gm28543"; transcript_type "lncRNA"; transcript_name "Gm28543-213"; exon_number 4; exon_id "ENSMUSE00001623190.1"; level 2; mgi_id "MGI:5579249"; tag "TAGENE"; havana_gene "OTTMUSG00000047631.1";
chr3	HAVANA	transcript	128861484	128899082	0	-	.	gene_id "ENSMUSG00000099640.3"; transcript_id "ENSMUST00000315587.1"; gene_type "lncRNA"; gene_name "Gm28543"; transcript_type "lncRNA"; transcript_name "Gm28543-214"; level 2; mgi_id "MGI:5579249"; tag "basic"; tag "TAGENE"; havana_gene "OTTMUSG00000047631.1";
chr3	HAVANA	transcript	128861484	128899374	0	-	.	gene_id "ENSMUSG00000099640.3"; transcript_id "ENSMUST00000315586.1"; gene_type "lncRNA"; gene_name "Gm28543"; transcript_type "lncRNA"; transcript_name "Gm28543-213"; level 2; mgi_id "MGI:5579249"; tag "TAGENE"; havana_gene "OTTMUSG00000047631.1";
chr3	HAVANA	exon	128861624	128861890	0	-	.	gene_id "ENSMUSG00000099640.3"; transcript_id "ENSMUST00000315589.1"; gene_type "lncRNA"; gene_name "Gm28543"; transcript_type "lncRNA"; transcript_name "Gm28543-216"; exon_number 3; exon_id "ENSMUSE00001623185.1"; level 2; mgi_id "MGI:5579249"; tag "TAGENE"; havana_gene "OTTMUSG00000047631.1";
chr3	HAVANA	transcript	128861624	128899154	0	-	.	gene_id "ENSMUSG00000099640.3"; transcript_id "ENSMUST00000315589.1"; gene_type "lncRNA"; gene_name "Gm28543"; transcript_type "lncRNA"; transcript_name "Gm28543-216"; level 2; mgi_id "MGI:5579249"; tag "TAGENE"; havana_gene "OTTMUSG00000047631.1";
chr3	HAVANA	exon	128861745	128861890	0	-	.	gene_id "ENSMUSG00000099640.3"; transcript_id "ENSMUST00000315588.1"; gene_type "lncRNA"; gene_name "Gm28543"; transcript_type "lncRNA"; transcript_name "Gm28543-215"; exon_number 3; exon_id "ENSMUSE00001623193.1"; level 2; mgi_id "MGI:5579249"; tag "TAGENE"; havana_gene "OTTMUSG00000047631.1";
chr3	HAVANA	exon	128861745	128861890	0	-	.	gene_id "ENSMUSG00000099640.3"; transcript_id "ENSMUST00000315587.1"; gene_type "lncRNA"; gene_name "Gm28543"; transcript_type "lncRNA"; transcript_name "Gm28543-214"; exon_number 4; exon_id "ENSMUSE00001623193.1"; level 2; mgi_id "MGI:5579249"; tag "basic"; tag "TAGENE"; havana_gene "OTTMUSG00000047631.1";
chr3	HAVANA	exon	128861745	128861890	0	-	.	gene_id "ENSMUSG00000099640.3"; transcript_id "ENSMUST00000315586.1"; gene_type "lncRNA"; gene_name "Gm28543"; transcript_type "lncRNA"; transcript_name "Gm28543-213"; exon_number 3; exon_id "ENSMUSE00001623193.1"; level 2; mgi_id "MGI:5579249"; tag "TAGENE"; havana_gene "OTTMUSG00000047631.1";
chr3	HAVANA	exon	128863021	128863671	0	-	.	gene_id "ENSMUSG00000099640.3"; transcript_id "ENSMUST00000315592.1"; gene_type "lncRNA"; gene_name "Gm28543"; transcript_type "lncRNA"; transcript_name "Gm28543-219"; exon_number 3; exon_id "ENSMUSE00001623184.1"; level 2; mgi_id "MGI:5579249"; tag "basic"; tag "TAGENE"; havana_gene "OTTMUSG00000047631.1";
chr3	HAVANA	transcript	128863021	128899089	0	-	.	gene_id "ENSMUSG00000099640.3"; transcript_id "ENSMUST00000315592.1"; gene_type "lncRNA"; gene_name "Gm28543"; transcript_type "lncRNA"; transcript_name "Gm28543-219"; level 2; mgi_id "MGI:5579249"; tag "basic"; tag "TAGENE"; havana_gene "OTTMUSG00000047631.1";
chr3	HAVANA	exon	128863173	128863671	0	-	.	gene_id "ENSMUSG00000099640.3"; transcript_id "ENSMUST00000315591.1"; gene_type "lncRNA"; gene_name "Gm28543"; transcript_type "lncRNA"; transcript_name "Gm28543-218"; exon_number 3; exon_id "ENSMUSE00001623189.1"; level 2; mgi_id "MGI:5579249"; tag "TAGENE"; havana_gene "OTTMUSG00000047631.1";
chr3	HAVANA	transcript	128863173	128899291	0	-	.	gene_id "ENSMUSG00000099640.3"; transcript_id "ENSMUST00000315591.1"; gene_type "lncRNA"; gene_name "Gm28543"; transcript_type "lncRNA"; transcript_name "Gm28543-218"; level 2; mgi_id "MGI:5579249"; tag "TAGENE"; havana_gene "OTTMUSG00000047631.1";
chr3	HAVANA	exon	128863270	128863671	0	-	.	gene_id "ENSMUSG00000099640.3"; transcript_id "ENSMUST00000315593.1"; gene_type "lncRNA"; gene_name "Gm28543"; transcript_type "lncRNA"; transcript_name "Gm28543-220"; exon_number 3; exon_id "ENSMUSE00001623167.1"; level 2; mgi_id "MGI:5579249"; tag "TAGENE"; havana_gene "OTTMUSG00000047631.1";
chr3	HAVANA	exon	128863270	128863671	0	-	.	gene_id "ENSMUSG00000099640.3"; transcript_id "ENSMUST00000315590.1"; gene_type "lncRNA"; gene_name "Gm28543"; transcript_type "lncRNA"; transcript_name "Gm28543-217"; exon_number 3; exon_id "ENSMUSE00001623167.1"; level 2; mgi_id "MGI:5579249"; tag "TAGENE"; havana_gene "OTTMUSG00000047631.1";
chr3	HAVANA	transcript	128863270	128899211	0	-	.	gene_id "ENSMUSG00000099640.3"; transcript_id "ENSMUST00000315593.1"; gene_type "lncRNA"; gene_name "Gm28543"; transcript_type "lncRNA"; transcript_name "Gm28543-220"; level 2; mgi_id "MGI:5579249"; tag "TAGENE"; havana_gene "OTTMUSG00000047631.1";
chr3	HAVANA	transcript	128863270	128899396	0	-	.	gene_id "ENSMUSG00000099640.3"; transcript_id "ENSMUST00000315590.1"; gene_type "lncRNA"; gene_name "Gm28543"; transcript_type "lncRNA"; transcript_name "Gm28543-217"; level 2; mgi_id "MGI:5579249"; tag "TAGENE"; havana_gene "OTTMUSG00000047631.1";
chr3	HAVANA	exon	128863514	128863671	0	-	.	gene_id "ENSMUSG00000099640.3"; transcript_id "ENSMUST00000315587.1"; gene_type "lncRNA"; gene_name "Gm28543"; transcript_type "lncRNA"; transcript_name "Gm28543-214"; exon_number 3; exon_id "ENSMUSE00001623170.1"; level 2; mgi_id "MGI:5579249"; tag "basic"; tag "TAGENE"; havana_gene "OTTMUSG00000047631.1";
chr3	HAVANA	exon	128864122	128864193	0	-	.	gene_id "ENSMUSG00000099640.3"; transcript_id "ENSMUST00000188986.2"; gene_type "lncRNA"; gene_name "Gm28543"; transcript_type "lncRNA"; transcript_name "Gm28543-201"; exon_number 1; exon_id "ENSMUSE00001334484.2"; level 2; transcript_support_level "5"; mgi_id "MGI:5579249"; tag "not_organism_supported"; havana_gene "OTTMUSG00000047631.1"; havana_transcript "OTTMUST00000122794.1";
chr3	HAVANA	exon	128898750	128898826	0	-	.	gene_id "ENSMUSG00000099640.3"; transcript_id "ENSMUST00000315579.1"; gene_type "lncRNA"; gene_name "Gm28543"; transcript_type "lncRNA"; transcript_name "Gm28543-206"; exon_number 2; exon_id "ENSMUSE00001623194.1"; level 2; mgi_id "MGI:5579249"; tag "TAGENE"; havana_gene "OTTMUSG00000047631.1";
chr3	HAVANA	exon	128898750	128898832	0	-	.	gene_id "ENSMUSG00000099640.3"; transcript_id "ENSMUST00000315578.1"; gene_type "lncRNA"; gene_name "Gm28543"; transcript_type "lncRNA"; transcript_name "Gm28543-205"; exon_number 2; exon_id "ENSMUSE00001623179.1"; level 2; mgi_id "MGI:5579249"; tag "basic"; tag "TAGENE"; havana_gene "OTTMUSG00000047631.1";
chr3	HAVANA	exon	128898750	128898832	0	-	.	gene_id "ENSMUSG00000099640.3"; transcript_id "ENSMUST00000315584.1"; gene_type "lncRNA"; gene_name "Gm28543"; transcript_type "lncRNA"; transcript_name "Gm28543-211"; exon_number 2; exon_id "ENSMUSE00001623179.1"; level 2; mgi_id "MGI:5579249"; tag "basic"; tag "TAGENE"; havana_gene "OTTMUSG00000047631.1";
chr3	HAVANA	exon	128898750	128898832	0	-	.	gene_id "ENSMUSG00000099640.3"; transcript_id "ENSMUST00000315583.1"; gene_type "lncRNA"; gene_name "Gm28543"; transcript_type "lncRNA"; transcript_name "Gm28543-210"; exon_number 2; exon_id "ENSMUSE00001623179.1"; level 2; mgi_id "MGI:5579249"; tag "TAGENE"; havana_gene "OTTMUSG00000047631.1";
chr3	HAVANA	exon	128898750	128898832	0	-	.	gene_id "ENSMUSG00000099640.3"; transcript_id "ENSMUST00000315582.1"; gene_type "lncRNA"; gene_name "Gm28543"; transcript_type "lncRNA"; transcript_name "Gm28543-209"; exon_number 2; exon_id "ENSMUSE00001623179.1"; level 2; mgi_id "MGI:5579249"; tag "TAGENE"; havana_gene "OTTMUSG00000047631.1";
chr3	HAVANA	exon	128898750	128898832	0	-	.	gene_id "ENSMUSG00000099640.3"; transcript_id "ENSMUST00000315581.1"; gene_type "lncRNA"; gene_name "Gm28543"; transcript_type "lncRNA"; transcript_name "Gm28543-208"; exon_number 2; exon_id "ENSMUSE00001623179.1"; level 2; mgi_id "MGI:5579249"; tag "basic"; tag "TAGENE"; havana_gene "OTTMUSG00000047631.1";
chr3	HAVANA	exon	128898750	128898832	0	-	.	gene_id "ENSMUSG00000099640.3"; transcript_id "ENSMUST00000315580.1"; gene_type "lncRNA"; gene_name "Gm28543"; transcript_type "lncRNA"; transcript_name "Gm28543-207"; exon_number 2; exon_id "ENSMUSE00001623179.1"; level 2; mgi_id "MGI:5579249"; tag "TAGENE"; havana_gene "OTTMUSG00000047631.1";
chr3	HAVANA	exon	128898750	128898832	0	-	.	gene_id "ENSMUSG00000099640.3"; transcript_id "ENSMUST00000315577.1"; gene_type "lncRNA"; gene_name "Gm28543"; transcript_type "lncRNA"; transcript_name "Gm28543-204"; exon_number 2; exon_id "ENSMUSE00001623179.1"; level 2; mgi_id "MGI:5579249"; tag "TAGENE"; havana_gene "OTTMUSG00000047631.1";
chr3	HAVANA	exon	128898750	128898832	0	-	.	gene_id "ENSMUSG00000099640.3"; transcript_id "ENSMUST00000315576.1"; gene_type "lncRNA"; gene_name "Gm28543"; transcript_type "lncRNA"; transcript_name "Gm28543-203"; exon_number 2; exon_id "ENSMUSE00001623179.1"; level 2; mgi_id "MGI:5579249"; tag "TAGENE"; havana_gene "OTTMUSG00000047631.1";
chr3	HAVANA	exon	128898750	128898832	0	-	.	gene_id "ENSMUSG00000099640.3"; transcript_id "ENSMUST00000315575.1"; gene_type "lncRNA"; gene_name "Gm28543"; transcript_type "lncRNA"; transcript_name "Gm28543-202"; exon_number 2; exon_id "ENSMUSE00001623179.1"; level 2; mgi_id "MGI:5579249"; tag "Ensembl_canonical"; tag "GENCODE_Primary"; tag "TAGENE"; havana_gene "OTTMUSG00000047631.1";
chr3	HAVANA	exon	128898750	128898832	0	-	.	gene_id "ENSMUSG00000099640.3"; transcript_id "ENSMUST00000315588.1"; gene_type "lncRNA"; gene_name "Gm28543"; transcript_type "lncRNA"; transcript_name "Gm28543-215"; exon_number 2; exon_id "ENSMUSE00001623179.1"; level 2; mgi_id "MGI:5579249"; tag "TAGENE"; havana_gene "OTTMUSG00000047631.1";
chr3	HAVANA	exon	128898750	128898832	0	-	.	gene_id "ENSMUSG00000099640.3"; transcript_id "ENSMUST00000315587.1"; gene_type "lncRNA"; gene_name "Gm28543"; transcript_type "lncRNA"; transcript_name "Gm28543-214"; exon_number 2; exon_id "ENSMUSE00001623179.1"; level 2; mgi_id "MGI:5579249"; tag "basic"; tag "TAGENE"; havana_gene "OTTMUSG00000047631.1";
chr3	HAVANA	exon	128898750	128898832	0	-	.	gene_id "ENSMUSG00000099640.3"; transcript_id "ENSMUST00000315586.1"; gene_type "lncRNA"; gene_name "Gm28543"; transcript_type "lncRNA"; transcript_name "Gm28543-213"; exon_number 2; exon_id "ENSMUSE00001623179.1"; level 2; mgi_id "MGI:5579249"; tag "TAGENE"; havana_gene "OTTMUSG00000047631.1";
chr3	HAVANA	exon	128898750	128898832	0	-	.	gene_id "ENSMUSG00000099640.3"; transcript_id "ENSMUST00000315589.1"; gene_type "lncRNA"; gene_name "Gm28543"; transcript_type "lncRNA"; transcript_name "Gm28543-216"; exon_number 2; exon_id "ENSMUSE00001623179.1"; level 2; mgi_id "MGI:5579249"; tag "TAGENE"; havana_gene "OTTMUSG00000047631.1";
chr3	HAVANA	exon	128898750	128898832	0	-	.	gene_id "ENSMUSG00000099640.3"; transcript_id "ENSMUST00000315592.1"; gene_type "lncRNA"; gene_name "Gm28543"; transcript_type "lncRNA"; transcript_name "Gm28543-219"; exon_number 2; exon_id "ENSMUSE00001623179.1"; level 2; mgi_id "MGI:5579249"; tag "basic"; tag "TAGENE"; havana_gene "OTTMUSG00000047631.1";
chr3	HAVANA	exon	128898750	128898832	0	-	.	gene_id "ENSMUSG00000099640.3"; transcript_id "ENSMUST00000315591.1"; gene_type "lncRNA"; gene_name "Gm28543"; transcript_type "lncRNA"; transcript_name "Gm28543-218"; exon_number 2; exon_id "ENSMUSE00001623179.1"; level 2; mgi_id "MGI:5579249"; tag "TAGENE"; havana_gene "OTTMUSG00000047631.1";
chr3	HAVANA	exon	128898750	128898832	0	-	.	gene_id "ENSMUSG00000099640.3"; transcript_id "ENSMUST00000315593.1"; gene_type "lncRNA"; gene_name "Gm28543"; transcript_type "lncRNA"; transcript_name "Gm28543-220"; exon_number 2; exon_id "ENSMUSE00001623179.1"; level 2; mgi_id "MGI:5579249"; tag "TAGENE"; havana_gene "OTTMUSG00000047631.1";
chr3	HAVANA	exon	128898750	128898832	0	-	.	gene_id "ENSMUSG00000099640.3"; transcript_id "ENSMUST00000315590.1"; gene_type "lncRNA"; gene_name "Gm28543"; transcript_type "lncRNA"; transcript_name "Gm28543-217"; exon_number 2; exon_id "ENSMUSE00001623179.1"; level 2; mgi_id "MGI:5579249"; tag "TAGENE"; havana_gene "OTTMUSG00000047631.1";
chr3	HAVANA	exon	128898750	128898901	0	-	.	gene_id "ENSMUSG00000099640.3"; transcript_id "ENSMUST00000315585.1"; gene_type "lncRNA"; gene_name "Gm28543"; transcript_type "lncRNA"; transcript_name "Gm28543-212"; exon_number 1; exon_id "ENSMUSE00001623192.1"; level 2; mgi_id "MGI:5579249"; tag "TAGENE"; havana_gene "OTTMUSG00000047631.1";
chr3	HAVANA	exon	128898926	128899067	0	-	.	gene_id "ENSMUSG00000099640.3"; transcript_id "ENSMUST00000315588.1"; gene_type "lncRNA"; gene_name "Gm28543"; transcript_type "lncRNA"; transcript_name "Gm28543-215"; exon_number 1; exon_id "ENSMUSE00001623177.1"; level 2; mgi_id "MGI:5579249"; tag "TAGENE"; havana_gene "OTTMUSG00000047631.1";
chr3	HAVANA	exon	128898926	128899079	0	-	.	gene_id "ENSMUSG00000099640.3"; transcript_id "ENSMUST00000315584.1"; gene_type "lncRNA"; gene_name "Gm28543"; transcript_type "lncRNA"; transcript_name "Gm28543-211"; exon_number 1; exon_id "ENSMUSE00001623186.1"; level 2; mgi_id "MGI:5579249"; tag "basic"; tag "TAGENE"; havana_gene "OTTMUSG00000047631.1";
chr3	HAVANA	exon	128898926	128899082	0	-	.	gene_id "ENSMUSG00000099640.3"; transcript_id "ENSMUST00000315587.1"; gene_type "lncRNA"; gene_name "Gm28543"; transcript_type "lncRNA"; transcript_name "Gm28543-214"; exon_number 1; exon_id "ENSMUSE00001623169.1"; level 2; mgi_id "MGI:5579249"; tag "basic"; tag "TAGENE"; havana_gene "OTTMUSG00000047631.1";
chr3	HAVANA	exon	128898926	128899089	0	-	.	gene_id "ENSMUSG00000099640.3"; transcript_id "ENSMUST00000315592.1"; gene_type "lncRNA"; gene_name "Gm28543"; transcript_type "lncRNA"; transcript_name "Gm28543-219"; exon_number 1; exon_id "ENSMUSE00001623166.1"; level 2; mgi_id "MGI:5579249"; tag "basic"; tag "TAGENE"; havana_gene "OTTMUSG00000047631.1";
chr3	HAVANA	exon	128898926	128899095	0	-	.	gene_id "ENSMUSG00000099640.3"; transcript_id "ENSMUST00000315583.1"; gene_type "lncRNA"; gene_name "Gm28543"; transcript_type "lncRNA"; transcript_name "Gm28543-210"; exon_number 1; exon_id "ENSMUSE00001623181.1"; level 2; mgi_id "MGI:5579249"; tag "TAGENE"; havana_gene "OTTMUSG00000047631.1";
chr3	HAVANA	exon	128899070	128899100	0	-	.	gene_id "ENSMUSG00000099640.3"; transcript_id "ENSMUST00000315582.1"; gene_type "lncRNA"; gene_name "Gm28543"; transcript_type "lncRNA"; transcript_name "Gm28543-209"; exon_number 1; exon_id "ENSMUSE00001623168.1"; level 2; mgi_id "MGI:5579249"; tag "TAGENE"; havana_gene "OTTMUSG00000047631.1";
chr3	HAVANA	exon	128899077	128899154	0	-	.	gene_id "ENSMUSG00000099640.3"; transcript_id "ENSMUST00000315581.1"; gene_type "lncRNA"; gene_name "Gm28543"; transcript_type "lncRNA"; transcript_name "Gm28543-208"; exon_number 1; exon_id "ENSMUSE00001623175.1"; level 2; mgi_id "MGI:5579249"; tag "basic"; tag "TAGENE"; havana_gene "OTTMUSG00000047631.1";
chr3	HAVANA	exon	128899077	128899154	0	-	.	gene_id "ENSMUSG00000099640.3"; transcript_id "ENSMUST00000315589.1"; gene_type "lncRNA"; gene_name "Gm28543"; transcript_type "lncRNA"; transcript_name "Gm28543-216"; exon_number 1; exon_id "ENSMUSE00001623175.1"; level 2; mgi_id "MGI:5579249"; tag "TAGENE"; havana_gene "OTTMUSG00000047631.1";
chr3	HAVANA	exon	128899077	128899210	0	-	.	gene_id "ENSMUSG00000099640.3"; transcript_id "ENSMUST00000315579.1"; gene_type "lncRNA"; gene_name "Gm28543"; transcript_type "lncRNA"; transcript_name "Gm28543-206"; exon_number 1; exon_id "ENSMUSE00001623182.1"; level 2; mgi_id "MGI:5579249"; tag "TAGENE"; havana_gene "OTTMUSG00000047631.1";
chr3	HAVANA	exon	128899077	128899210	0	-	.	gene_id "ENSMUSG00000099640.3"; transcript_id "ENSMUST00000315580.1"; gene_type "lncRNA"; gene_name "Gm28543"; transcript_type "lncRNA"; transcript_name "Gm28543-207"; exon_number 1; exon_id "ENSMUSE00001623182.1"; level 2; mgi_id "MGI:5579249"; tag "TAGENE"; havana_gene "OTTMUSG00000047631.1";
chr3	HAVANA	exon	128899077	128899211	0	-	.	gene_id "ENSMUSG00000099640.3"; transcript_id "ENSMUST00000315593.1"; gene_type "lncRNA"; gene_name "Gm28543"; transcript_type "lncRNA"; transcript_name "Gm28543-220"; exon_number 1; exon_id "ENSMUSE00001623183.1"; level 2; mgi_id "MGI:5579249"; tag "TAGENE"; havana_gene "OTTMUSG00000047631.1";
chr3	HAVANA	exon	128899077	128899250	0	-	.	gene_id "ENSMUSG00000099640.3"; transcript_id "ENSMUST00000315578.1"; gene_type "lncRNA"; gene_name "Gm28543"; transcript_type "lncRNA"; transcript_name "Gm28543-205"; exon_number 1; exon_id "ENSMUSE00001623171.1"; level 2; mgi_id "MGI:5579249"; tag "basic"; tag "TAGENE"; havana_gene "OTTMUSG00000047631.1";
chr3	HAVANA	exon	128899216	128899291	0	-	.	gene_id "ENSMUSG00000099640.3"; transcript_id "ENSMUST00000315591.1"; gene_type "lncRNA"; gene_name "Gm28543"; transcript_type "lncRNA"; transcript_name "Gm28543-218"; exon_number 1; exon_id "ENSMUSE00001623173.1"; level 2; mgi_id "MGI:5579249"; tag "TAGENE"; havana_gene "OTTMUSG00000047631.1";
chr3	HAVANA	exon	128899216	128899292	0	-	.	gene_id "ENSMUSG00000099640.3"; transcript_id "ENSMUST00000315577.1"; gene_type "lncRNA"; gene_name "Gm28543"; transcript_type "lncRNA"; transcript_name "Gm28543-204"; exon_number 1; exon_id "ENSMUSE00001623195.1"; level 2; mgi_id "MGI:5579249"; tag "TAGENE"; havana_gene "OTTMUSG00000047631.1";
chr3	HAVANA	exon	128899288	128899374	0	-	.	gene_id "ENSMUSG00000099640.3"; transcript_id "ENSMUST00000315586.1"; gene_type "lncRNA"; gene_name "Gm28543"; transcript_type "lncRNA"; transcript_name "Gm28543-213"; exon_number 1; exon_id "ENSMUSE00001623180.1"; level 2; mgi_id "MGI:5579249"; tag "TAGENE"; havana_gene "OTTMUSG00000047631.1";
chr3	HAVANA	exon	128899288	128899396	0	-	.	gene_id "ENSMUSG00000099640.3"; transcript_id "ENSMUST00000315590.1"; gene_type "lncRNA"; gene_name "Gm28543"; transcript_type "lncRNA"; transcript_name "Gm28543-217"; exon_number 1; exon_id "ENSMUSE00001623187.1"; level 2; mgi_id "MGI:5579249"; tag "TAGENE"; havana_gene "OTTMUSG00000047631.1";
chr3	HAVANA	exon	128899288	128899503	0	-	.	gene_id "ENSMUSG00000099640.3"; transcript_id "ENSMUST00000315576.1"; gene_type "lncRNA"; gene_name "Gm28543"; transcript_type "lncRNA"; transcript_name "Gm28543-203"; exon_number 1; exon_id "ENSMUSE00001623191.1"; level 2; mgi_id "MGI:5579249"; tag "TAGENE"; havana_gene "OTTMUSG00000047631.1";
chr3	HAVANA	exon	128959518	128959662	0	-	.	gene_id "ENSMUSG00000099640.3"; transcript_id "ENSMUST00000315575.1"; gene_type "lncRNA"; gene_name "Gm28543"; transcript_type "lncRNA"; transcript_name "Gm28543-202"; exon_number 1; exon_id "ENSMUSE00001623172.1"; level 2; mgi_id "MGI:5579249"; tag "Ensembl_canonical"; tag "GENCODE_Primary"; tag "TAGENE"; havana_gene "OTTMUSG00000047631.1";
chr3	HAVANA	exon	128969880	128970069	0	-	.	gene_id "ENSMUSG00000130481.1"; transcript_id "ENSMUST00000300131.1"; gene_type "lncRNA"; gene_name "ENSMUSG00000130481"; transcript_type "lncRNA"; transcript_name "ENSMUST00000300131"; exon_number 2; exon_id "ENSMUSE00001593316.1"; level 2; tag "basic"; tag "Ensembl_canonical"; tag "GENCODE_Primary"; tag "TAGENE";
chr3	ENSEMBL_gcm37	exon	128969880	128970069	0.849263369996215	-	.	gene_id "ENSMUSG00000130481.1"; transcript_id "ENSMUSG00000130481.1_tx_1"; exon_id "chr3_128969880_128970069_-"; exonnum "4"; txlen "601";
chr3	HAVANA	gene	128969880	128976702	0	-	.	gene_id "ENSMUSG00000130481.1"; gene_type "lncRNA"; gene_name "ENSMUSG00000130481"; level 2;
chr3	HAVANA	transcript	128969880	128976702	0	-	.	gene_id "ENSMUSG00000130481.1"; transcript_id "ENSMUST00000300131.1"; gene_type "lncRNA"; gene_name "ENSMUSG00000130481"; transcript_type "lncRNA"; transcript_name "ENSMUST00000300131"; level 2; tag "basic"; tag "Ensembl_canonical"; tag "GENCODE_Primary"; tag "TAGENE";
chr3	HAVANA	exon	128976621	128976702	0	-	.	gene_id "ENSMUSG00000130481.1"; transcript_id "ENSMUST00000300131.1"; gene_type "lncRNA"; gene_name "ENSMUSG00000130481"; transcript_type "lncRNA"; transcript_name "ENSMUST00000300131"; exon_number 1; exon_id "ENSMUSE00001593315.1"; level 2; tag "basic"; tag "Ensembl_canonical"; tag "GENCODE_Primary"; tag "TAGENE";
chr3	sragcm37_mid	exon	128979511	128979609	0.849263369996215	-	.	gene_id "ENSMUSG00000130481.1"; transcript_id "ENSMUSG00000130481.1_tx_1"; exon_id "chr3_128979511_128979609_-"; exonnum "3"; txlen "601";
chr3	sragcm37_mid	exon	128981464	128981603	0.849263369996215	-	.	gene_id "ENSMUSG00000130481.1"; transcript_id "ENSMUSG00000130481.1_tx_1"; exon_id "chr3_128981464_128981603_-"; exonnum "2"; txlen "601";
chr3	sragcm37_ss	exon	128988816	128988987	0.849263369996215	-	.	gene_id "ENSMUSG00000130481.1"; transcript_id "ENSMUSG00000130481.1_tx_1"; exon_id "chr3_128988816_128988987_-"; exonnum "1"; txlen "601";
chr3	HAVANA	exon	128989373	128990417	0	-	.	gene_id "ENSMUSG00000142291.1"; transcript_id "ENSMUST00000370101.1"; gene_type "lncRNA"; gene_name "ENSMUSG00000142291"; transcript_type "lncRNA"; transcript_name "ENSMUST00000370101"; exon_number 3; exon_id "ENSMUSE00001728209.1"; level 2; tag "TAGENE";
chr3	HAVANA	transcript	128989373	128991476	0	-	.	gene_id "ENSMUSG00000142291.1"; transcript_id "ENSMUST00000370101.1"; gene_type "lncRNA"; gene_name "ENSMUSG00000142291"; transcript_type "lncRNA"; transcript_name "ENSMUST00000370101"; level 2; tag "TAGENE";
chr3	HAVANA	gene	128989373	128993484	0	-	.	gene_id "ENSMUSG00000142291.1"; gene_type "lncRNA"; gene_name "ENSMUSG00000142291"; level 2;
chr3	HAVANA	exon	128989375	128990417	0	-	.	gene_id "ENSMUSG00000142291.1"; transcript_id "ENSMUST00000370100.1"; gene_type "lncRNA"; gene_name "ENSMUSG00000142291"; transcript_type "lncRNA"; transcript_name "ENSMUST00000370100"; exon_number 3; exon_id "ENSMUSE00001728206.1"; level 2; tag "basic"; tag "TAGENE";
chr3	HAVANA	exon	128989375	128990417	0	-	.	gene_id "ENSMUSG00000142291.1"; transcript_id "ENSMUST00000370099.1"; gene_type "lncRNA"; gene_name "ENSMUSG00000142291"; transcript_type "lncRNA"; transcript_name "ENSMUST00000370099"; exon_number 3; exon_id "ENSMUSE00001728206.1"; level 2; tag "Ensembl_canonical"; tag "GENCODE_Primary"; tag "TAGENE";
chr3	HAVANA	transcript	128989375	128993471	0	-	.	gene_id "ENSMUSG00000142291.1"; transcript_id "ENSMUST00000370100.1"; gene_type "lncRNA"; gene_name "ENSMUSG00000142291"; transcript_type "lncRNA"; transcript_name "ENSMUST00000370100"; level 2; tag "basic"; tag "TAGENE";
chr3	HAVANA	transcript	128989375	128993484	0	-	.	gene_id "ENSMUSG00000142291.1"; transcript_id "ENSMUST00000370099.1"; gene_type "lncRNA"; gene_name "ENSMUSG00000142291"; transcript_type "lncRNA"; transcript_name "ENSMUST00000370099"; level 2; tag "Ensembl_canonical"; tag "GENCODE_Primary"; tag "TAGENE";
chr3	HAVANA	exon	128990904	128991094	0	-	.	gene_id "ENSMUSG00000142291.1"; transcript_id "ENSMUST00000370101.1"; gene_type "lncRNA"; gene_name "ENSMUSG00000142291"; transcript_type "lncRNA"; transcript_name "ENSMUST00000370101"; exon_number 2; exon_id "ENSMUSE00001728210.1"; level 2; tag "TAGENE";
chr3	HAVANA	exon	128990904	128991094	0	-	.	gene_id "ENSMUSG00000142291.1"; transcript_id "ENSMUST00000370100.1"; gene_type "lncRNA"; gene_name "ENSMUSG00000142291"; transcript_type "lncRNA"; transcript_name "ENSMUST00000370100"; exon_number 2; exon_id "ENSMUSE00001728210.1"; level 2; tag "basic"; tag "TAGENE";
chr3	HAVANA	exon	128990904	128991094	0	-	.	gene_id "ENSMUSG00000142291.1"; transcript_id "ENSMUST00000370099.1"; gene_type "lncRNA"; gene_name "ENSMUSG00000142291"; transcript_type "lncRNA"; transcript_name "ENSMUST00000370099"; exon_number 2; exon_id "ENSMUSE00001728210.1"; level 2; tag "Ensembl_canonical"; tag "GENCODE_Primary"; tag "TAGENE";
chr3	HAVANA	exon	128991425	128991476	0	-	.	gene_id "ENSMUSG00000142291.1"; transcript_id "ENSMUST00000370101.1"; gene_type "lncRNA"; gene_name "ENSMUSG00000142291"; transcript_type "lncRNA"; transcript_name "ENSMUST00000370101"; exon_number 1; exon_id "ENSMUSE00001728207.1"; level 2; tag "TAGENE";
chr3	HAVANA	exon	128993195	128993471	0	-	.	gene_id "ENSMUSG00000142291.1"; transcript_id "ENSMUST00000370100.1"; gene_type "lncRNA"; gene_name "ENSMUSG00000142291"; transcript_type "lncRNA"; transcript_name "ENSMUST00000370100"; exon_number 1; exon_id "ENSMUSE00001728211.1"; level 2; tag "basic"; tag "TAGENE";
chr3	HAVANA	exon	128993447	128993484	0	-	.	gene_id "ENSMUSG00000142291.1"; transcript_id "ENSMUST00000370099.1"; gene_type "lncRNA"; gene_name "ENSMUSG00000142291"; transcript_type "lncRNA"; transcript_name "ENSMUST00000370099"; exon_number 1; exon_id "ENSMUSE00001728208.1"; level 2; tag "Ensembl_canonical"; tag "GENCODE_Primary"; tag "TAGENE";
chr3	sragcm37_es	exon	129001426	129001817	0.0119413503536905	-	.	gene_id "sragcm37_gene_56429"; transcript_id "sragcm37_gene_56429_tx_1"; exon_id "chr3_129001426_129001817_-"; exonnum "2"; txlen "515";
chr3	sragcm37_ss	exon	129001981	129002103	0.0119413503536905	-	.	gene_id "sragcm37_gene_56429"; transcript_id "sragcm37_gene_56429_tx_1"; exon_id "chr3_129001981_129002103_-"; exonnum "1"; txlen "515";
chr3	HAVANA	gene	129010121	129010553	0	-	.	gene_id "ENSMUSG00000140972.1"; gene_type "lncRNA"; gene_name "ENSMUSG00000140972"; level 2;
chr3	HAVANA	transcript	129010121	129010553	0	-	.	gene_id "ENSMUSG00000140972.1"; transcript_id "ENSMUST00000362349.1"; gene_type "lncRNA"; gene_name "ENSMUSG00000140972"; transcript_type "lncRNA"; transcript_name "ENSMUST00000362349"; level 2; tag "basic"; tag "Ensembl_canonical"; tag "GENCODE_Primary"; tag "TAGENE";
chr3	HAVANA	exon	129010121	129010553	0	-	.	gene_id "ENSMUSG00000140972.1"; transcript_id "ENSMUST00000362349.1"; gene_type "lncRNA"; gene_name "ENSMUSG00000140972"; transcript_type "lncRNA"; transcript_name "ENSMUST00000362349"; exon_number 1; exon_id "ENSMUSE00001713058.1"; level 2; tag "basic"; tag "Ensembl_canonical"; tag "GENCODE_Primary"; tag "TAGENE";
chr3	HAVANA	exon	129011381	129012636	0	-	.	gene_id "ENSMUSG00000140895.1"; transcript_id "ENSMUST00000361809.1"; gene_type "lncRNA"; gene_name "ENSMUSG00000140895"; transcript_type "lncRNA"; transcript_name "ENSMUST00000361809"; exon_number 2; exon_id "ENSMUSE00001712045.1"; level 2; tag "basic"; tag "Ensembl_canonical"; tag "GENCODE_Primary"; tag "TAGENE";
chr3	ENSEMBL_gcm37	exon	129011381	129012636	0.00211414373006644	-	.	gene_id "ENSMUSG00000140895.1"; transcript_id "ENSMUSG00000140895.1_tx_2"; exon_id "chr3_129011381_129012636_-"; exonnum "2"; txlen "1383";
chr3	HAVANA	transcript	129011381	129019172	0	-	.	gene_id "ENSMUSG00000140895.1"; transcript_id "ENSMUST00000361809.1"; gene_type "lncRNA"; gene_name "ENSMUSG00000140895"; transcript_type "lncRNA"; transcript_name "ENSMUST00000361809"; level 2; tag "basic"; tag "Ensembl_canonical"; tag "GENCODE_Primary"; tag "TAGENE";
chr3	HAVANA	gene	129011381	129019181	0	-	.	gene_id "ENSMUSG00000140895.1"; gene_type "lncRNA"; gene_name "ENSMUSG00000140895"; level 2;
chr3	sragcm37_ss	exon	129014498	129014624	0.00211414373006644	-	.	gene_id "ENSMUSG00000140895.1"; transcript_id "ENSMUSG00000140895.1_tx_2"; exon_id "chr3_129014498_129014624_-"; exonnum "1"; txlen "1383";
chr3	HAVANA	exon	129014608	129015050	0	-	.	gene_id "ENSMUSG00000140895.1"; transcript_id "ENSMUST00000361810.1"; gene_type "lncRNA"; gene_name "ENSMUSG00000140895"; transcript_type "lncRNA"; transcript_name "ENSMUST00000361810"; exon_number 2; exon_id "ENSMUSE00001712047.1"; level 2; tag "basic"; tag "TAGENE";
chr3	HAVANA	transcript	129014608	129019181	0	-	.	gene_id "ENSMUSG00000140895.1"; transcript_id "ENSMUST00000361810.1"; gene_type "lncRNA"; gene_name "ENSMUSG00000140895"; transcript_type "lncRNA"; transcript_name "ENSMUST00000361810"; level 2; tag "basic"; tag "TAGENE";
chr3	HAVANA	gene	129016597	129019177	0	-	.	gene_id "ENSMUSG00000106078.2"; gene_type "TEC"; gene_name "Gm43697"; level 2; mgi_id "MGI:5663834"; havana_gene "OTTMUSG00000054007.1";
chr3	HAVANA	transcript	129016597	129019177	0	-	.	gene_id "ENSMUSG00000106078.2"; transcript_id "ENSMUST00000199637.2"; gene_type "TEC"; gene_name "Gm43697"; transcript_type "TEC"; transcript_name "Gm43697-201"; level 2; transcript_support_level "NA"; mgi_id "MGI:5663834"; tag "basic"; tag "Ensembl_canonical"; tag "GENCODE_Primary"; havana_gene "OTTMUSG00000054007.1"; havana_transcript "OTTMUST00000134255.1";
chr3	HAVANA	exon	129016597	129019177	0	-	.	gene_id "ENSMUSG00000106078.2"; transcript_id "ENSMUST00000199637.2"; gene_type "TEC"; gene_name "Gm43697"; transcript_type "TEC"; transcript_name "Gm43697-201"; exon_number 1; exon_id "ENSMUSE00001349594.2"; level 2; transcript_support_level "NA"; mgi_id "MGI:5663834"; tag "basic"; tag "Ensembl_canonical"; tag "GENCODE_Primary"; havana_gene "OTTMUSG00000054007.1"; havana_transcript "OTTMUST00000134255.1";
chr3	HAVANA	exon	129019132	129019172	0	-	.	gene_id "ENSMUSG00000140895.1"; transcript_id "ENSMUST00000361809.1"; gene_type "lncRNA"; gene_name "ENSMUSG00000140895"; transcript_type "lncRNA"; transcript_name "ENSMUST00000361809"; exon_number 1; exon_id "ENSMUSE00001712044.1"; level 2; tag "basic"; tag "Ensembl_canonical"; tag "GENCODE_Primary"; tag "TAGENE";
chr3	HAVANA	exon	129019132	129019181	0	-	.	gene_id "ENSMUSG00000140895.1"; transcript_id "ENSMUST00000361810.1"; gene_type "lncRNA"; gene_name "ENSMUSG00000140895"; transcript_type "lncRNA"; transcript_name "ENSMUST00000361810"; exon_number 1; exon_id "ENSMUSE00001712046.1"; level 2; tag "basic"; tag "TAGENE";
chr3	HAVANA	UTR	129062824	129063930	0	-	.	gene_id "ENSMUSG00000028024.15"; transcript_id "ENSMUST00000029658.14"; gene_type "protein_coding"; gene_name "Enpep"; transcript_type "protein_coding"; transcript_name "Enpep-201"; exon_number 20; exon_id "ENSMUSE00000466255.6"; level 2; protein_id "ENSMUSP00000029658.8"; transcript_support_level "1"; mgi_id "MGI:106645"; tag "basic"; tag "Ensembl_canonical"; tag "GENCODE_Primary"; tag "appris_principal_1"; tag "CCDS"; ccdsid "CCDS17831.1"; havana_gene "OTTMUSG00000036814.1"; havana_transcript "OTTMUST00000094495.1";
chr3	HAVANA	exon	129062824	129064071	0	-	.	gene_id "ENSMUSG00000028024.15"; transcript_id "ENSMUST00000029658.14"; gene_type "protein_coding"; gene_name "Enpep"; transcript_type "protein_coding"; transcript_name "Enpep-201"; exon_number 20; exon_id "ENSMUSE00000466255.6"; level 2; protein_id "ENSMUSP00000029658.8"; transcript_support_level "1"; mgi_id "MGI:106645"; tag "basic"; tag "Ensembl_canonical"; tag "GENCODE_Primary"; tag "appris_principal_1"; tag "CCDS"; ccdsid "CCDS17831.1"; havana_gene "OTTMUSG00000036814.1"; havana_transcript "OTTMUST00000094495.1";
chr3	HAVANA	gene	129062824	129126369	0	-	.	gene_id "ENSMUSG00000028024.15"; gene_type "protein_coding"; gene_name "Enpep"; level 2; mgi_id "MGI:106645"; havana_gene "OTTMUSG00000036814.1";
chr3	HAVANA	transcript	129062824	129126369	0	-	.	gene_id "ENSMUSG00000028024.15"; transcript_id "ENSMUST00000029658.14"; gene_type "protein_coding"; gene_name "Enpep"; transcript_type "protein_coding"; transcript_name "Enpep-201"; level 2; protein_id "ENSMUSP00000029658.8"; transcript_support_level "1"; mgi_id "MGI:106645"; tag "basic"; tag "Ensembl_canonical"; tag "GENCODE_Primary"; tag "appris_principal_1"; tag "CCDS"; ccdsid "CCDS17831.1"; havana_gene "OTTMUSG00000036814.1"; havana_transcript "OTTMUST00000094495.1";
chr3	HAVANA	exon	129063926	129064071	0	-	.	gene_id "ENSMUSG00000028024.15"; transcript_id "ENSMUST00000170918.8"; gene_type "protein_coding"; gene_name "Enpep"; transcript_type "nonsense_mediated_decay"; transcript_name "Enpep-205"; exon_number 18; exon_id "ENSMUSE00000897458.2"; level 2; protein_id "ENSMUSP00000128872.2"; transcript_support_level "5"; mgi_id "MGI:106645"; tag "not_organism_supported"; tag "mRNA_start_NF"; tag "cds_start_NF"; havana_gene "OTTMUSG00000036814.1"; havana_transcript "OTTMUST00000094497.1";
chr3	HAVANA	UTR	129063926	129064071	0	-	.	gene_id "ENSMUSG00000028024.15"; transcript_id "ENSMUST00000170918.8"; gene_type "protein_coding"; gene_name "Enpep"; transcript_type "nonsense_mediated_decay"; transcript_name "Enpep-205"; exon_number 18; exon_id "ENSMUSE00000897458.2"; level 2; protein_id "ENSMUSP00000128872.2"; transcript_support_level "5"; mgi_id "MGI:106645"; tag "not_organism_supported"; tag "mRNA_start_NF"; tag "cds_start_NF"; havana_gene "OTTMUSG00000036814.1"; havana_transcript "OTTMUST00000094497.1";
chr3	ENSEMBL_gcm37	exon	129063926	129064071	0.0365920463457541	-	.	gene_id "ENSMUSG00000028024.15"; transcript_id "ENSMUSG00000028024.15_tx_2"; exon_id "chr3_129063926_129064071_-"; exonnum "21"; txlen "2676";
chr3	HAVANA	transcript	129063926	129125913	0	-	.	gene_id "ENSMUSG00000028024.15"; transcript_id "ENSMUST00000170918.8"; gene_type "protein_coding"; gene_name "Enpep"; transcript_type "nonsense_mediated_decay"; transcript_name "Enpep-205"; level 2; protein_id "ENSMUSP00000128872.2"; transcript_support_level "5"; mgi_id "MGI:106645"; tag "not_organism_supported"; tag "mRNA_start_NF"; tag "cds_start_NF"; havana_gene "OTTMUSG00000036814.1"; havana_transcript "OTTMUST00000094497.1";
chr3	HAVANA	stop_codon	129063928	129063930	0	-	0	gene_id "ENSMUSG00000028024.15"; transcript_id "ENSMUST00000029658.14"; gene_type "protein_coding"; gene_name "Enpep"; transcript_type "protein_coding"; transcript_name "Enpep-201"; exon_number 20; exon_id "ENSMUSE00000466255.6"; level 2; protein_id "ENSMUSP00000029658.8"; transcript_support_level "1"; mgi_id "MGI:106645"; tag "basic"; tag "Ensembl_canonical"; tag "GENCODE_Primary"; tag "appris_principal_1"; tag "CCDS"; ccdsid "CCDS17831.1"; havana_gene "OTTMUSG00000036814.1"; havana_transcript "OTTMUST00000094495.1";
chr3	HAVANA	CDS	129063931	129064071	0	-	0	gene_id "ENSMUSG00000028024.15"; transcript_id "ENSMUST00000029658.14"; gene_type "protein_coding"; gene_name "Enpep"; transcript_type "protein_coding"; transcript_name "Enpep-201"; exon_number 20; exon_id "ENSMUSE00000466255.6"; level 2; protein_id "ENSMUSP00000029658.8"; transcript_support_level "1"; mgi_id "MGI:106645"; tag "basic"; tag "Ensembl_canonical"; tag "GENCODE_Primary"; tag "appris_principal_1"; tag "CCDS"; ccdsid "CCDS17831.1"; havana_gene "OTTMUSG00000036814.1"; havana_transcript "OTTMUST00000094495.1";
chr3	HAVANA	exon	129064994	129065072	0	-	.	gene_id "ENSMUSG00000028024.15"; transcript_id "ENSMUST00000029658.14"; gene_type "protein_coding"; gene_name "Enpep"; transcript_type "protein_coding"; transcript_name "Enpep-201"; exon_number 19; exon_id "ENSMUSE00001262051.2"; level 2; protein_id "ENSMUSP00000029658.8"; transcript_support_level "1"; mgi_id "MGI:106645"; tag "basic"; tag "Ensembl_canonical"; tag "GENCODE_Primary"; tag "appris_principal_1"; tag "CCDS"; ccdsid "CCDS17831.1"; havana_gene "OTTMUSG00000036814.1"; havana_transcript "OTTMUST00000094495.1";
chr3	HAVANA	CDS	129064994	129065072	0	-	1	gene_id "ENSMUSG00000028024.15"; transcript_id "ENSMUST00000029658.14"; gene_type "protein_coding"; gene_name "Enpep"; transcript_type "protein_coding"; transcript_name "Enpep-201"; exon_number 19; exon_id "ENSMUSE00001262051.2"; level 2; protein_id "ENSMUSP00000029658.8"; transcript_support_level "1"; mgi_id "MGI:106645"; tag "basic"; tag "Ensembl_canonical"; tag "GENCODE_Primary"; tag "appris_principal_1"; tag "CCDS"; ccdsid "CCDS17831.1"; havana_gene "OTTMUSG00000036814.1"; havana_transcript "OTTMUST00000094495.1";
chr3	HAVANA	exon	129064994	129065072	0	-	.	gene_id "ENSMUSG00000028024.15"; transcript_id "ENSMUST00000170918.8"; gene_type "protein_coding"; gene_name "Enpep"; transcript_type "nonsense_mediated_decay"; transcript_name "Enpep-205"; exon_number 17; exon_id "ENSMUSE00001212251.2"; level 2; protein_id "ENSMUSP00000128872.2"; transcript_support_level "5"; mgi_id "MGI:106645"; tag "not_organism_supported"; tag "mRNA_start_NF"; tag "cds_start_NF"; havana_gene "OTTMUSG00000036814.1"; havana_transcript "OTTMUST00000094497.1";
chr3	HAVANA	UTR	129064994	129065072	0	-	.	gene_id "ENSMUSG00000028024.15"; transcript_id "ENSMUST00000170918.8"; gene_type "protein_coding"; gene_name "Enpep"; transcript_type "nonsense_mediated_decay"; transcript_name "Enpep-205"; exon_number 17; exon_id "ENSMUSE00001212251.2"; level 2; protein_id "ENSMUSP00000128872.2"; transcript_support_level "5"; mgi_id "MGI:106645"; tag "not_organism_supported"; tag "mRNA_start_NF"; tag "cds_start_NF"; havana_gene "OTTMUSG00000036814.1"; havana_transcript "OTTMUST00000094497.1";
chr3	ENSEMBL_gcm37	exon	129064994	129065072	0.0365920463457541	-	.	gene_id "ENSMUSG00000028024.15"; transcript_id "ENSMUSG00000028024.15_tx_2"; exon_id "chr3_129064994_129065072_-"; exonnum "20"; txlen "2676";
chr3	HAVANA	exon	129070242	129070431	0	-	.	gene_id "ENSMUSG00000028024.15"; transcript_id "ENSMUST00000164443.2"; gene_type "protein_coding"; gene_name "Enpep"; transcript_type "retained_intron"; transcript_name "Enpep-202"; exon_number 3; exon_id "ENSMUSE00000903204.2"; level 2; transcript_support_level "3"; mgi_id "MGI:106645"; havana_gene "OTTMUSG00000036814.1"; havana_transcript "OTTMUST00000094498.1";
chr3	HAVANA	transcript	129070242	129074752	0	-	.	gene_id "ENSMUSG00000028024.15"; transcript_id "ENSMUST00000164443.2"; gene_type "protein_coding"; gene_name "Enpep"; transcript_type "retained_intron"; transcript_name "Enpep-202"; level 2; transcript_support_level "3"; mgi_id "MGI:106645"; havana_gene "OTTMUSG00000036814.1"; havana_transcript "OTTMUST00000094498.1";
chr3	HAVANA	exon	129070291	129070431	0	-	.	gene_id "ENSMUSG00000028024.15"; transcript_id "ENSMUST00000029658.14"; gene_type "protein_coding"; gene_name "Enpep"; transcript_type "protein_coding"; transcript_name "Enpep-201"; exon_number 18; exon_id "ENSMUSE00001277827.2"; level 2; protein_id "ENSMUSP00000029658.8"; transcript_support_level "1"; mgi_id "MGI:106645"; tag "basic"; tag "Ensembl_canonical"; tag "GENCODE_Primary"; tag "appris_principal_1"; tag "CCDS"; ccdsid "CCDS17831.1"; havana_gene "OTTMUSG00000036814.1"; havana_transcript "OTTMUST00000094495.1";
chr3	HAVANA	CDS	129070291	129070431	0	-	1	gene_id "ENSMUSG00000028024.15"; transcript_id "ENSMUST00000029658.14"; gene_type "protein_coding"; gene_name "Enpep"; transcript_type "protein_coding"; transcript_name "Enpep-201"; exon_number 18; exon_id "ENSMUSE00001277827.2"; level 2; protein_id "ENSMUSP00000029658.8"; transcript_support_level "1"; mgi_id "MGI:106645"; tag "basic"; tag "Ensembl_canonical"; tag "GENCODE_Primary"; tag "appris_principal_1"; tag "CCDS"; ccdsid "CCDS17831.1"; havana_gene "OTTMUSG00000036814.1"; havana_transcript "OTTMUST00000094495.1";
chr3	HAVANA	exon	129070291	129070431	0	-	.	gene_id "ENSMUSG00000028024.15"; transcript_id "ENSMUST00000170918.8"; gene_type "protein_coding"; gene_name "Enpep"; transcript_type "nonsense_mediated_decay"; transcript_name "Enpep-205"; exon_number 16; exon_id "ENSMUSE00001292363.2"; level 2; protein_id "ENSMUSP00000128872.2"; transcript_support_level "5"; mgi_id "MGI:106645"; tag "not_organism_supported"; tag "mRNA_start_NF"; tag "cds_start_NF"; havana_gene "OTTMUSG00000036814.1"; havana_transcript "OTTMUST00000094497.1";
chr3	HAVANA	UTR	129070291	129070431	0	-	.	gene_id "ENSMUSG00000028024.15"; transcript_id "ENSMUST00000170918.8"; gene_type "protein_coding"; gene_name "Enpep"; transcript_type "nonsense_mediated_decay"; transcript_name "Enpep-205"; exon_number 16; exon_id "ENSMUSE00001292363.2"; level 2; protein_id "ENSMUSP00000128872.2"; transcript_support_level "5"; mgi_id "MGI:106645"; tag "not_organism_supported"; tag "mRNA_start_NF"; tag "cds_start_NF"; havana_gene "OTTMUSG00000036814.1"; havana_transcript "OTTMUST00000094497.1";
chr3	ENSEMBL_gcm37	exon	129070291	129070431	0.0365920463457541	-	.	gene_id "ENSMUSG00000028024.15"; transcript_id "ENSMUSG00000028024.15_tx_2"; exon_id "chr3_129070291_129070431_-"; exonnum "19"; txlen "2676";
chr3	HAVANA	exon	129070413	129070431	0	-	.	gene_id "ENSMUSG00000028024.15"; transcript_id "ENSMUST00000169240.2"; gene_type "protein_coding"; gene_name "Enpep"; transcript_type "nonsense_mediated_decay"; transcript_name "Enpep-204"; exon_number 9; exon_id "ENSMUSE00001468164.2"; level 2; protein_id "ENSMUSP00000129759.2"; transcript_support_level "5"; mgi_id "MGI:106645"; tag "not_organism_supported"; tag "mRNA_start_NF"; tag "cds_start_NF"; havana_gene "OTTMUSG00000036814.1"; havana_transcript "OTTMUST00000094499.1";
chr3	HAVANA	UTR	129070413	129070431	0	-	.	gene_id "ENSMUSG00000028024.15"; transcript_id "ENSMUST00000169240.2"; gene_type "protein_coding"; gene_name "Enpep"; transcript_type "nonsense_mediated_decay"; transcript_name "Enpep-204"; exon_number 9; exon_id "ENSMUSE00001468164.2"; level 2; protein_id "ENSMUSP00000129759.2"; transcript_support_level "5"; mgi_id "MGI:106645"; tag "not_organism_supported"; tag "mRNA_start_NF"; tag "cds_start_NF"; havana_gene "OTTMUSG00000036814.1"; havana_transcript "OTTMUST00000094499.1";
chr3	HAVANA	transcript	129070413	129102683	0	-	.	gene_id "ENSMUSG00000028024.15"; transcript_id "ENSMUST00000169240.2"; gene_type "protein_coding"; gene_name "Enpep"; transcript_type "nonsense_mediated_decay"; transcript_name "Enpep-204"; level 2; protein_id "ENSMUSP00000129759.2"; transcript_support_level "5"; mgi_id "MGI:106645"; tag "not_organism_supported"; tag "mRNA_start_NF"; tag "cds_start_NF"; havana_gene "OTTMUSG00000036814.1"; havana_transcript "OTTMUST00000094499.1";
chr3	HAVANA	UTR	129074072	129074185	0	-	.	gene_id "ENSMUSG00000028024.15"; transcript_id "ENSMUST00000169240.2"; gene_type "protein_coding"; gene_name "Enpep"; transcript_type "nonsense_mediated_decay"; transcript_name "Enpep-204"; exon_number 8; exon_id "ENSMUSE00001312646.2"; level 2; protein_id "ENSMUSP00000129759.2"; transcript_support_level "5"; mgi_id "MGI:106645"; tag "not_organism_supported"; tag "mRNA_start_NF"; tag "cds_start_NF"; havana_gene "OTTMUSG00000036814.1"; havana_transcript "OTTMUST00000094499.1";
chr3	HAVANA	exon	129074072	129074242	0	-	.	gene_id "ENSMUSG00000028024.15"; transcript_id "ENSMUST00000029658.14"; gene_type "protein_coding"; gene_name "Enpep"; transcript_type "protein_coding"; transcript_name "Enpep-201"; exon_number 17; exon_id "ENSMUSE00001245641.2"; level 2; protein_id "ENSMUSP00000029658.8"; transcript_support_level "1"; mgi_id "MGI:106645"; tag "basic"; tag "Ensembl_canonical"; tag "GENCODE_Primary"; tag "appris_principal_1"; tag "CCDS"; ccdsid "CCDS17831.1"; havana_gene "OTTMUSG00000036814.1"; havana_transcript "OTTMUST00000094495.1";
chr3	HAVANA	CDS	129074072	129074242	0	-	1	gene_id "ENSMUSG00000028024.15"; transcript_id "ENSMUST00000029658.14"; gene_type "protein_coding"; gene_name "Enpep"; transcript_type "protein_coding"; transcript_name "Enpep-201"; exon_number 17; exon_id "ENSMUSE00001245641.2"; level 2; protein_id "ENSMUSP00000029658.8"; transcript_support_level "1"; mgi_id "MGI:106645"; tag "basic"; tag "Ensembl_canonical"; tag "GENCODE_Primary"; tag "appris_principal_1"; tag "CCDS"; ccdsid "CCDS17831.1"; havana_gene "OTTMUSG00000036814.1"; havana_transcript "OTTMUST00000094495.1";
chr3	HAVANA	exon	129074072	129074242	0	-	.	gene_id "ENSMUSG00000028024.15"; transcript_id "ENSMUST00000170918.8"; gene_type "protein_coding"; gene_name "Enpep"; transcript_type "nonsense_mediated_decay"; transcript_name "Enpep-205"; exon_number 15; exon_id "ENSMUSE00001268549.2"; level 2; protein_id "ENSMUSP00000128872.2"; transcript_support_level "5"; mgi_id "MGI:106645"; tag "not_organism_supported"; tag "mRNA_start_NF"; tag "cds_start_NF"; havana_gene "OTTMUSG00000036814.1"; havana_transcript "OTTMUST00000094497.1";
chr3	HAVANA	UTR	129074072	129074242	0	-	.	gene_id "ENSMUSG00000028024.15"; transcript_id "ENSMUST00000170918.8"; gene_type "protein_coding"; gene_name "Enpep"; transcript_type "nonsense_mediated_decay"; transcript_name "Enpep-205"; exon_number 15; exon_id "ENSMUSE00001268549.2"; level 2; protein_id "ENSMUSP00000128872.2"; transcript_support_level "5"; mgi_id "MGI:106645"; tag "not_organism_supported"; tag "mRNA_start_NF"; tag "cds_start_NF"; havana_gene "OTTMUSG00000036814.1"; havana_transcript "OTTMUST00000094497.1";
chr3	HAVANA	exon	129074072	129074242	0	-	.	gene_id "ENSMUSG00000028024.15"; transcript_id "ENSMUST00000164443.2"; gene_type "protein_coding"; gene_name "Enpep"; transcript_type "retained_intron"; transcript_name "Enpep-202"; exon_number 2; exon_id "ENSMUSE00001268549.2"; level 2; transcript_support_level "3"; mgi_id "MGI:106645"; havana_gene "OTTMUSG00000036814.1"; havana_transcript "OTTMUST00000094498.1";
chr3	HAVANA	exon	129074072	129074242	0	-	.	gene_id "ENSMUSG00000028024.15"; transcript_id "ENSMUST00000169240.2"; gene_type "protein_coding"; gene_name "Enpep"; transcript_type "nonsense_mediated_decay"; transcript_name "Enpep-204"; exon_number 8; exon_id "ENSMUSE00001312646.2"; level 2; protein_id "ENSMUSP00000129759.2"; transcript_support_level "5"; mgi_id "MGI:106645"; tag "not_organism_supported"; tag "mRNA_start_NF"; tag "cds_start_NF"; havana_gene "OTTMUSG00000036814.1"; havana_transcript "OTTMUST00000094499.1";
chr3	ENSEMBL_gcm37	exon	129074072	129074242	0.0365920463457541	-	.	gene_id "ENSMUSG00000028024.15"; transcript_id "ENSMUSG00000028024.15_tx_2"; exon_id "chr3_129074072_129074242_-"; exonnum "18"; txlen "2676";
chr3	HAVANA	stop_codon	129074183	129074185	0	-	0	gene_id "ENSMUSG00000028024.15"; transcript_id "ENSMUST00000169240.2"; gene_type "protein_coding"; gene_name "Enpep"; transcript_type "nonsense_mediated_decay"; transcript_name "Enpep-204"; exon_number 8; exon_id "ENSMUSE00001312646.2"; level 2; protein_id "ENSMUSP00000129759.2"; transcript_support_level "5"; mgi_id "MGI:106645"; tag "not_organism_supported"; tag "mRNA_start_NF"; tag "cds_start_NF"; havana_gene "OTTMUSG00000036814.1"; havana_transcript "OTTMUST00000094499.1";
chr3	HAVANA	CDS	129074186	129074242	0	-	0	gene_id "ENSMUSG00000028024.15"; transcript_id "ENSMUST00000169240.2"; gene_type "protein_coding"; gene_name "Enpep"; transcript_type "nonsense_mediated_decay"; transcript_name "Enpep-204"; exon_number 8; exon_id "ENSMUSE00001312646.2"; level 2; protein_id "ENSMUSP00000129759.2"; transcript_support_level "5"; mgi_id "MGI:106645"; tag "not_organism_supported"; tag "mRNA_start_NF"; tag "cds_start_NF"; havana_gene "OTTMUSG00000036814.1"; havana_transcript "OTTMUST00000094499.1";
chr3	HAVANA	exon	129074334	129074438	0	-	.	gene_id "ENSMUSG00000028024.15"; transcript_id "ENSMUST00000029658.14"; gene_type "protein_coding"; gene_name "Enpep"; transcript_type "protein_coding"; transcript_name "Enpep-201"; exon_number 16; exon_id "ENSMUSE00000175291.4"; level 2; protein_id "ENSMUSP00000029658.8"; transcript_support_level "1"; mgi_id "MGI:106645"; tag "basic"; tag "Ensembl_canonical"; tag "GENCODE_Primary"; tag "appris_principal_1"; tag "CCDS"; ccdsid "CCDS17831.1"; havana_gene "OTTMUSG00000036814.1"; havana_transcript "OTTMUST00000094495.1";
chr3	HAVANA	CDS	129074334	129074438	0	-	1	gene_id "ENSMUSG00000028024.15"; transcript_id "ENSMUST00000029658.14"; gene_type "protein_coding"; gene_name "Enpep"; transcript_type "protein_coding"; transcript_name "Enpep-201"; exon_number 16; exon_id "ENSMUSE00000175291.4"; level 2; protein_id "ENSMUSP00000029658.8"; transcript_support_level "1"; mgi_id "MGI:106645"; tag "basic"; tag "Ensembl_canonical"; tag "GENCODE_Primary"; tag "appris_principal_1"; tag "CCDS"; ccdsid "CCDS17831.1"; havana_gene "OTTMUSG00000036814.1"; havana_transcript "OTTMUST00000094495.1";
chr3	ENSEMBL_gcm37	exon	129074334	129074438	0.0365920463457541	-	.	gene_id "ENSMUSG00000028024.15"; transcript_id "ENSMUSG00000028024.15_tx_2"; exon_id "chr3_129074334_129074438_-"; exonnum "17"; txlen "2676";
chr3	HAVANA	exon	129074334	129074624	0	-	.	gene_id "ENSMUSG00000028024.15"; transcript_id "ENSMUST00000170918.8"; gene_type "protein_coding"; gene_name "Enpep"; transcript_type "nonsense_mediated_decay"; transcript_name "Enpep-205"; exon_number 14; exon_id "ENSMUSE00000908577.2"; level 2; protein_id "ENSMUSP00000128872.2"; transcript_support_level "5"; mgi_id "MGI:106645"; tag "not_organism_supported"; tag "mRNA_start_NF"; tag "cds_start_NF"; havana_gene "OTTMUSG00000036814.1"; havana_transcript "OTTMUST00000094497.1";
chr3	HAVANA	UTR	129074334	129074624	0	-	.	gene_id "ENSMUSG00000028024.15"; transcript_id "ENSMUST00000170918.8"; gene_type "protein_coding"; gene_name "Enpep"; transcript_type "nonsense_mediated_decay"; transcript_name "Enpep-205"; exon_number 14; exon_id "ENSMUSE00000908577.2"; level 2; protein_id "ENSMUSP00000128872.2"; transcript_support_level "5"; mgi_id "MGI:106645"; tag "not_organism_supported"; tag "mRNA_start_NF"; tag "cds_start_NF"; havana_gene "OTTMUSG00000036814.1"; havana_transcript "OTTMUST00000094497.1";
chr3	HAVANA	exon	129074334	129074752	0	-	.	gene_id "ENSMUSG00000028024.15"; transcript_id "ENSMUST00000164443.2"; gene_type "protein_coding"; gene_name "Enpep"; transcript_type "retained_intron"; transcript_name "Enpep-202"; exon_number 1; exon_id "ENSMUSE00000887367.2"; level 2; transcript_support_level "3"; mgi_id "MGI:106645"; havana_gene "OTTMUSG00000036814.1"; havana_transcript "OTTMUST00000094498.1";
chr3	HAVANA	exon	129074551	129074624	0	-	.	gene_id "ENSMUSG00000028024.15"; transcript_id "ENSMUST00000029658.14"; gene_type "protein_coding"; gene_name "Enpep"; transcript_type "protein_coding"; transcript_name "Enpep-201"; exon_number 15; exon_id "ENSMUSE00000175301.4"; level 2; protein_id "ENSMUSP00000029658.8"; transcript_support_level "1"; mgi_id "MGI:106645"; tag "basic"; tag "Ensembl_canonical"; tag "GENCODE_Primary"; tag "appris_principal_1"; tag "CCDS"; ccdsid "CCDS17831.1"; havana_gene "OTTMUSG00000036814.1"; havana_transcript "OTTMUST00000094495.1";
chr3	HAVANA	CDS	129074551	129074624	0	-	0	gene_id "ENSMUSG00000028024.15"; transcript_id "ENSMUST00000029658.14"; gene_type "protein_coding"; gene_name "Enpep"; transcript_type "protein_coding"; transcript_name "Enpep-201"; exon_number 15; exon_id "ENSMUSE00000175301.4"; level 2; protein_id "ENSMUSP00000029658.8"; transcript_support_level "1"; mgi_id "MGI:106645"; tag "basic"; tag "Ensembl_canonical"; tag "GENCODE_Primary"; tag "appris_principal_1"; tag "CCDS"; ccdsid "CCDS17831.1"; havana_gene "OTTMUSG00000036814.1"; havana_transcript "OTTMUST00000094495.1";
chr3	ENSEMBL_gcm37	exon	129074551	129074624	0.0365920463457541	-	.	gene_id "ENSMUSG00000028024.15"; transcript_id "ENSMUSG00000028024.15_tx_2"; exon_id "chr3_129074551_129074624_-"; exonnum "16"; txlen "2676";
chr3	HAVANA	exon	129075193	129075343	0	-	.	gene_id "ENSMUSG00000028024.15"; transcript_id "ENSMUST00000029658.14"; gene_type "protein_coding"; gene_name "Enpep"; transcript_type "protein_coding"; transcript_name "Enpep-201"; exon_number 14; exon_id "ENSMUSE00001238932.2"; level 2; protein_id "ENSMUSP00000029658.8"; transcript_support_level "1"; mgi_id "MGI:106645"; tag "basic"; tag "Ensembl_canonical"; tag "GENCODE_Primary"; tag "appris_principal_1"; tag "CCDS"; ccdsid "CCDS17831.1"; havana_gene "OTTMUSG00000036814.1"; havana_transcript "OTTMUST00000094495.1";
chr3	HAVANA	CDS	129075193	129075343	0	-	1	gene_id "ENSMUSG00000028024.15"; transcript_id "ENSMUST00000029658.14"; gene_type "protein_coding"; gene_name "Enpep"; transcript_type "protein_coding"; transcript_name "Enpep-201"; exon_number 14; exon_id "ENSMUSE00001238932.2"; level 2; protein_id "ENSMUSP00000029658.8"; transcript_support_level "1"; mgi_id "MGI:106645"; tag "basic"; tag "Ensembl_canonical"; tag "GENCODE_Primary"; tag "appris_principal_1"; tag "CCDS"; ccdsid "CCDS17831.1"; havana_gene "OTTMUSG00000036814.1"; havana_transcript "OTTMUST00000094495.1";
chr3	HAVANA	exon	129075193	129075343	0	-	.	gene_id "ENSMUSG00000028024.15"; transcript_id "ENSMUST00000170918.8"; gene_type "protein_coding"; gene_name "Enpep"; transcript_type "nonsense_mediated_decay"; transcript_name "Enpep-205"; exon_number 13; exon_id "ENSMUSE00001264040.2"; level 2; protein_id "ENSMUSP00000128872.2"; transcript_support_level "5"; mgi_id "MGI:106645"; tag "not_organism_supported"; tag "mRNA_start_NF"; tag "cds_start_NF"; havana_gene "OTTMUSG00000036814.1"; havana_transcript "OTTMUST00000094497.1";
chr3	HAVANA	UTR	129075193	129075343	0	-	.	gene_id "ENSMUSG00000028024.15"; transcript_id "ENSMUST00000170918.8"; gene_type "protein_coding"; gene_name "Enpep"; transcript_type "nonsense_mediated_decay"; transcript_name "Enpep-205"; exon_number 13; exon_id "ENSMUSE00001264040.2"; level 2; protein_id "ENSMUSP00000128872.2"; transcript_support_level "5"; mgi_id "MGI:106645"; tag "not_organism_supported"; tag "mRNA_start_NF"; tag "cds_start_NF"; havana_gene "OTTMUSG00000036814.1"; havana_transcript "OTTMUST00000094497.1";
chr3	ENSEMBL_gcm37	exon	129075193	129075343	0.0365920463457541	-	.	gene_id "ENSMUSG00000028024.15"; transcript_id "ENSMUSG00000028024.15_tx_2"; exon_id "chr3_129075193_129075343_-"; exonnum "15"; txlen "2676";
chr3	HAVANA	exon	129077517	129077572	0	-	.	gene_id "ENSMUSG00000028024.15"; transcript_id "ENSMUST00000029658.14"; gene_type "protein_coding"; gene_name "Enpep"; transcript_type "protein_coding"; transcript_name "Enpep-201"; exon_number 13; exon_id "ENSMUSE00001246572.2"; level 2; protein_id "ENSMUSP00000029658.8"; transcript_support_level "1"; mgi_id "MGI:106645"; tag "basic"; tag "Ensembl_canonical"; tag "GENCODE_Primary"; tag "appris_principal_1"; tag "CCDS"; ccdsid "CCDS17831.1"; havana_gene "OTTMUSG00000036814.1"; havana_transcript "OTTMUST00000094495.1";
chr3	HAVANA	CDS	129077517	129077572	0	-	0	gene_id "ENSMUSG00000028024.15"; transcript_id "ENSMUST00000029658.14"; gene_type "protein_coding"; gene_name "Enpep"; transcript_type "protein_coding"; transcript_name "Enpep-201"; exon_number 13; exon_id "ENSMUSE00001246572.2"; level 2; protein_id "ENSMUSP00000029658.8"; transcript_support_level "1"; mgi_id "MGI:106645"; tag "basic"; tag "Ensembl_canonical"; tag "GENCODE_Primary"; tag "appris_principal_1"; tag "CCDS"; ccdsid "CCDS17831.1"; havana_gene "OTTMUSG00000036814.1"; havana_transcript "OTTMUST00000094495.1";
chr3	HAVANA	exon	129077517	129077572	0	-	.	gene_id "ENSMUSG00000028024.15"; transcript_id "ENSMUST00000170918.8"; gene_type "protein_coding"; gene_name "Enpep"; transcript_type "nonsense_mediated_decay"; transcript_name "Enpep-205"; exon_number 12; exon_id "ENSMUSE00001250111.2"; level 2; protein_id "ENSMUSP00000128872.2"; transcript_support_level "5"; mgi_id "MGI:106645"; tag "not_organism_supported"; tag "mRNA_start_NF"; tag "cds_start_NF"; havana_gene "OTTMUSG00000036814.1"; havana_transcript "OTTMUST00000094497.1";
chr3	HAVANA	UTR	129077517	129077572	0	-	.	gene_id "ENSMUSG00000028024.15"; transcript_id "ENSMUST00000170918.8"; gene_type "protein_coding"; gene_name "Enpep"; transcript_type "nonsense_mediated_decay"; transcript_name "Enpep-205"; exon_number 12; exon_id "ENSMUSE00001250111.2"; level 2; protein_id "ENSMUSP00000128872.2"; transcript_support_level "5"; mgi_id "MGI:106645"; tag "not_organism_supported"; tag "mRNA_start_NF"; tag "cds_start_NF"; havana_gene "OTTMUSG00000036814.1"; havana_transcript "OTTMUST00000094497.1";
chr3	ENSEMBL_gcm37	exon	129077517	129077572	0.0365920463457541	-	.	gene_id "ENSMUSG00000028024.15"; transcript_id "ENSMUSG00000028024.15_tx_2"; exon_id "chr3_129077517_129077572_-"; exonnum "14"; txlen "2676";
chr3	HAVANA	UTR	129077699	129077816	0	-	.	gene_id "ENSMUSG00000028024.15"; transcript_id "ENSMUST00000170918.8"; gene_type "protein_coding"; gene_name "Enpep"; transcript_type "nonsense_mediated_decay"; transcript_name "Enpep-205"; exon_number 11; exon_id "ENSMUSE00001239612.2"; level 2; protein_id "ENSMUSP00000128872.2"; transcript_support_level "5"; mgi_id "MGI:106645"; tag "not_organism_supported"; tag "mRNA_start_NF"; tag "cds_start_NF"; havana_gene "OTTMUSG00000036814.1"; havana_transcript "OTTMUST00000094497.1";
chr3	HAVANA	exon	129077699	129077832	0	-	.	gene_id "ENSMUSG00000028024.15"; transcript_id "ENSMUST00000029658.14"; gene_type "protein_coding"; gene_name "Enpep"; transcript_type "protein_coding"; transcript_name "Enpep-201"; exon_number 12; exon_id "ENSMUSE00001244145.2"; level 2; protein_id "ENSMUSP00000029658.8"; transcript_support_level "1"; mgi_id "MGI:106645"; tag "basic"; tag "Ensembl_canonical"; tag "GENCODE_Primary"; tag "appris_principal_1"; tag "CCDS"; ccdsid "CCDS17831.1"; havana_gene "OTTMUSG00000036814.1"; havana_transcript "OTTMUST00000094495.1";
chr3	HAVANA	CDS	129077699	129077832	0	-	2	gene_id "ENSMUSG00000028024.15"; transcript_id "ENSMUST00000029658.14"; gene_type "protein_coding"; gene_name "Enpep"; transcript_type "protein_coding"; transcript_name "Enpep-201"; exon_number 12; exon_id "ENSMUSE00001244145.2"; level 2; protein_id "ENSMUSP00000029658.8"; transcript_support_level "1"; mgi_id "MGI:106645"; tag "basic"; tag "Ensembl_canonical"; tag "GENCODE_Primary"; tag "appris_principal_1"; tag "CCDS"; ccdsid "CCDS17831.1"; havana_gene "OTTMUSG00000036814.1"; havana_transcript "OTTMUST00000094495.1";
chr3	HAVANA	exon	129077699	129077832	0	-	.	gene_id "ENSMUSG00000028024.15"; transcript_id "ENSMUST00000170918.8"; gene_type "protein_coding"; gene_name "Enpep"; transcript_type "nonsense_mediated_decay"; transcript_name "Enpep-205"; exon_number 11; exon_id "ENSMUSE00001239612.2"; level 2; protein_id "ENSMUSP00000128872.2"; transcript_support_level "5"; mgi_id "MGI:106645"; tag "not_organism_supported"; tag "mRNA_start_NF"; tag "cds_start_NF"; havana_gene "OTTMUSG00000036814.1"; havana_transcript "OTTMUST00000094497.1";
chr3	HAVANA	exon	129077699	129077832	0	-	.	gene_id "ENSMUSG00000028024.15"; transcript_id "ENSMUST00000169240.2"; gene_type "protein_coding"; gene_name "Enpep"; transcript_type "nonsense_mediated_decay"; transcript_name "Enpep-204"; exon_number 7; exon_id "ENSMUSE00001244145.2"; level 2; protein_id "ENSMUSP00000129759.2"; transcript_support_level "5"; mgi_id "MGI:106645"; tag "not_organism_supported"; tag "mRNA_start_NF"; tag "cds_start_NF"; havana_gene "OTTMUSG00000036814.1"; havana_transcript "OTTMUST00000094499.1";
chr3	HAVANA	CDS	129077699	129077832	0	-	2	gene_id "ENSMUSG00000028024.15"; transcript_id "ENSMUST00000169240.2"; gene_type "protein_coding"; gene_name "Enpep"; transcript_type "nonsense_mediated_decay"; transcript_name "Enpep-204"; exon_number 7; exon_id "ENSMUSE00001244145.2"; level 2; protein_id "ENSMUSP00000129759.2"; transcript_support_level "5"; mgi_id "MGI:106645"; tag "not_organism_supported"; tag "mRNA_start_NF"; tag "cds_start_NF"; havana_gene "OTTMUSG00000036814.1"; havana_transcript "OTTMUST00000094499.1";
chr3	ENSEMBL_gcm37	exon	129077699	129077832	0.0365920463457541	-	.	gene_id "ENSMUSG00000028024.15"; transcript_id "ENSMUSG00000028024.15_tx_2"; exon_id "chr3_129077699_129077832_-"; exonnum "13"; txlen "2676";
chr3	HAVANA	stop_codon	129077814	129077816	0	-	0	gene_id "ENSMUSG00000028024.15"; transcript_id "ENSMUST00000170918.8"; gene_type "protein_coding"; gene_name "Enpep"; transcript_type "nonsense_mediated_decay"; transcript_name "Enpep-205"; exon_number 11; exon_id "ENSMUSE00001239612.2"; level 2; protein_id "ENSMUSP00000128872.2"; transcript_support_level "5"; mgi_id "MGI:106645"; tag "not_organism_supported"; tag "mRNA_start_NF"; tag "cds_start_NF"; havana_gene "OTTMUSG00000036814.1"; havana_transcript "OTTMUST00000094497.1";
chr3	HAVANA	CDS	129077817	129077832	0	-	1	gene_id "ENSMUSG00000028024.15"; transcript_id "ENSMUST00000170918.8"; gene_type "protein_coding"; gene_name "Enpep"; transcript_type "nonsense_mediated_decay"; transcript_name "Enpep-205"; exon_number 11; exon_id "ENSMUSE00001239612.2"; level 2; protein_id "ENSMUSP00000128872.2"; transcript_support_level "5"; mgi_id "MGI:106645"; tag "not_organism_supported"; tag "mRNA_start_NF"; tag "cds_start_NF"; havana_gene "OTTMUSG00000036814.1"; havana_transcript "OTTMUST00000094497.1";
chr3	HAVANA	exon	129086855	129086934	0	-	.	gene_id "ENSMUSG00000028024.15"; transcript_id "ENSMUST00000029658.14"; gene_type "protein_coding"; gene_name "Enpep"; transcript_type "protein_coding"; transcript_name "Enpep-201"; exon_number 11; exon_id "ENSMUSE00000311644.4"; level 2; protein_id "ENSMUSP00000029658.8"; transcript_support_level "1"; mgi_id "MGI:106645"; tag "basic"; tag "Ensembl_canonical"; tag "GENCODE_Primary"; tag "appris_principal_1"; tag "CCDS"; ccdsid "CCDS17831.1"; havana_gene "OTTMUSG00000036814.1"; havana_transcript "OTTMUST00000094495.1";
chr3	HAVANA	CDS	129086855	129086934	0	-	1	gene_id "ENSMUSG00000028024.15"; transcript_id "ENSMUST00000029658.14"; gene_type "protein_coding"; gene_name "Enpep"; transcript_type "protein_coding"; transcript_name "Enpep-201"; exon_number 11; exon_id "ENSMUSE00000311644.4"; level 2; protein_id "ENSMUSP00000029658.8"; transcript_support_level "1"; mgi_id "MGI:106645"; tag "basic"; tag "Ensembl_canonical"; tag "GENCODE_Primary"; tag "appris_principal_1"; tag "CCDS"; ccdsid "CCDS17831.1"; havana_gene "OTTMUSG00000036814.1"; havana_transcript "OTTMUST00000094495.1";
chr3	HAVANA	exon	129086855	129086934	0	-	.	gene_id "ENSMUSG00000028024.15"; transcript_id "ENSMUST00000169240.2"; gene_type "protein_coding"; gene_name "Enpep"; transcript_type "nonsense_mediated_decay"; transcript_name "Enpep-204"; exon_number 6; exon_id "ENSMUSE00000311644.4"; level 2; protein_id "ENSMUSP00000129759.2"; transcript_support_level "5"; mgi_id "MGI:106645"; tag "not_organism_supported"; tag "mRNA_start_NF"; tag "cds_start_NF"; havana_gene "OTTMUSG00000036814.1"; havana_transcript "OTTMUST00000094499.1";
chr3	HAVANA	CDS	129086855	129086934	0	-	1	gene_id "ENSMUSG00000028024.15"; transcript_id "ENSMUST00000169240.2"; gene_type "protein_coding"; gene_name "Enpep"; transcript_type "nonsense_mediated_decay"; transcript_name "Enpep-204"; exon_number 6; exon_id "ENSMUSE00000311644.4"; level 2; protein_id "ENSMUSP00000129759.2"; transcript_support_level "5"; mgi_id "MGI:106645"; tag "not_organism_supported"; tag "mRNA_start_NF"; tag "cds_start_NF"; havana_gene "OTTMUSG00000036814.1"; havana_transcript "OTTMUST00000094499.1";
chr3	ENSEMBL_gcm37	exon	129086855	129086934	0.0365920463457541	-	.	gene_id "ENSMUSG00000028024.15"; transcript_id "ENSMUSG00000028024.15_tx_2"; exon_id "chr3_129086855_129086934_-"; exonnum "12"; txlen "2676";
chr3	HAVANA	exon	129092243	129092630	0	-	.	gene_id "ENSMUSG00000028024.15"; transcript_id "ENSMUST00000165217.2"; gene_type "protein_coding"; gene_name "Enpep"; transcript_type "retained_intron"; transcript_name "Enpep-203"; exon_number 10; exon_id "ENSMUSE00000873017.2"; level 2; transcript_support_level "1"; mgi_id "MGI:106645"; havana_gene "OTTMUSG00000036814.1"; havana_transcript "OTTMUST00000094500.1";
chr3	HAVANA	transcript	129092243	129126369	0	-	.	gene_id "ENSMUSG00000028024.15"; transcript_id "ENSMUST00000165217.2"; gene_type "protein_coding"; gene_name "Enpep"; transcript_type "retained_intron"; transcript_name "Enpep-203"; level 2; transcript_support_level "1"; mgi_id "MGI:106645"; havana_gene "OTTMUSG00000036814.1"; havana_transcript "OTTMUST00000094500.1";
chr3	HAVANA	exon	129092479	129092630	0	-	.	gene_id "ENSMUSG00000028024.15"; transcript_id "ENSMUST00000029658.14"; gene_type "protein_coding"; gene_name "Enpep"; transcript_type "protein_coding"; transcript_name "Enpep-201"; exon_number 10; exon_id "ENSMUSE00000311649.4"; level 2; protein_id "ENSMUSP00000029658.8"; transcript_support_level "1"; mgi_id "MGI:106645"; tag "basic"; tag "Ensembl_canonical"; tag "GENCODE_Primary"; tag "appris_principal_1"; tag "CCDS"; ccdsid "CCDS17831.1"; havana_gene "OTTMUSG00000036814.1"; havana_transcript "OTTMUST00000094495.1";
chr3	HAVANA	CDS	129092479	129092630	0	-	0	gene_id "ENSMUSG00000028024.15"; transcript_id "ENSMUST00000029658.14"; gene_type "protein_coding"; gene_name "Enpep"; transcript_type "protein_coding"; transcript_name "Enpep-201"; exon_number 10; exon_id "ENSMUSE00000311649.4"; level 2; protein_id "ENSMUSP00000029658.8"; transcript_support_level "1"; mgi_id "MGI:106645"; tag "basic"; tag "Ensembl_canonical"; tag "GENCODE_Primary"; tag "appris_principal_1"; tag "CCDS"; ccdsid "CCDS17831.1"; havana_gene "OTTMUSG00000036814.1"; havana_transcript "OTTMUST00000094495.1";
chr3	HAVANA	exon	129092479	129092630	0	-	.	gene_id "ENSMUSG00000028024.15"; transcript_id "ENSMUST00000170918.8"; gene_type "protein_coding"; gene_name "Enpep"; transcript_type "nonsense_mediated_decay"; transcript_name "Enpep-205"; exon_number 10; exon_id "ENSMUSE00000311649.4"; level 2; protein_id "ENSMUSP00000128872.2"; transcript_support_level "5"; mgi_id "MGI:106645"; tag "not_organism_supported"; tag "mRNA_start_NF"; tag "cds_start_NF"; havana_gene "OTTMUSG00000036814.1"; havana_transcript "OTTMUST00000094497.1";
chr3	HAVANA	CDS	129092479	129092630	0	-	0	gene_id "ENSMUSG00000028024.15"; transcript_id "ENSMUST00000170918.8"; gene_type "protein_coding"; gene_name "Enpep"; transcript_type "nonsense_mediated_decay"; transcript_name "Enpep-205"; exon_number 10; exon_id "ENSMUSE00000311649.4"; level 2; protein_id "ENSMUSP00000128872.2"; transcript_support_level "5"; mgi_id "MGI:106645"; tag "not_organism_supported"; tag "mRNA_start_NF"; tag "cds_start_NF"; havana_gene "OTTMUSG00000036814.1"; havana_transcript "OTTMUST00000094497.1";
chr3	HAVANA	exon	129092479	129092630	0	-	.	gene_id "ENSMUSG00000028024.15"; transcript_id "ENSMUST00000169240.2"; gene_type "protein_coding"; gene_name "Enpep"; transcript_type "nonsense_mediated_decay"; transcript_name "Enpep-204"; exon_number 5; exon_id "ENSMUSE00000311649.4"; level 2; protein_id "ENSMUSP00000129759.2"; transcript_support_level "5"; mgi_id "MGI:106645"; tag "not_organism_supported"; tag "mRNA_start_NF"; tag "cds_start_NF"; havana_gene "OTTMUSG00000036814.1"; havana_transcript "OTTMUST00000094499.1";
chr3	HAVANA	CDS	129092479	129092630	0	-	0	gene_id "ENSMUSG00000028024.15"; transcript_id "ENSMUST00000169240.2"; gene_type "protein_coding"; gene_name "Enpep"; transcript_type "nonsense_mediated_decay"; transcript_name "Enpep-204"; exon_number 5; exon_id "ENSMUSE00000311649.4"; level 2; protein_id "ENSMUSP00000129759.2"; transcript_support_level "5"; mgi_id "MGI:106645"; tag "not_organism_supported"; tag "mRNA_start_NF"; tag "cds_start_NF"; havana_gene "OTTMUSG00000036814.1"; havana_transcript "OTTMUST00000094499.1";
chr3	ENSEMBL_gcm37	exon	129092479	129092630	0.0365920463457541	-	.	gene_id "ENSMUSG00000028024.15"; transcript_id "ENSMUSG00000028024.15_tx_2"; exon_id "chr3_129092479_129092630_-"; exonnum "11"; txlen "2676";
chr3	HAVANA	exon	129092747	129092812	0	-	.	gene_id "ENSMUSG00000028024.15"; transcript_id "ENSMUST00000029658.14"; gene_type "protein_coding"; gene_name "Enpep"; transcript_type "protein_coding"; transcript_name "Enpep-201"; exon_number 9; exon_id "ENSMUSE00001287904.2"; level 2; protein_id "ENSMUSP00000029658.8"; transcript_support_level "1"; mgi_id "MGI:106645"; tag "basic"; tag "Ensembl_canonical"; tag "GENCODE_Primary"; tag "appris_principal_1"; tag "CCDS"; ccdsid "CCDS17831.1"; havana_gene "OTTMUSG00000036814.1"; havana_transcript "OTTMUST00000094495.1";
chr3	HAVANA	CDS	129092747	129092812	0	-	0	gene_id "ENSMUSG00000028024.15"; transcript_id "ENSMUST00000029658.14"; gene_type "protein_coding"; gene_name "Enpep"; transcript_type "protein_coding"; transcript_name "Enpep-201"; exon_number 9; exon_id "ENSMUSE00001287904.2"; level 2; protein_id "ENSMUSP00000029658.8"; transcript_support_level "1"; mgi_id "MGI:106645"; tag "basic"; tag "Ensembl_canonical"; tag "GENCODE_Primary"; tag "appris_principal_1"; tag "CCDS"; ccdsid "CCDS17831.1"; havana_gene "OTTMUSG00000036814.1"; havana_transcript "OTTMUST00000094495.1";
chr3	HAVANA	exon	129092747	129092812	0	-	.	gene_id "ENSMUSG00000028024.15"; transcript_id "ENSMUST00000170918.8"; gene_type "protein_coding"; gene_name "Enpep"; transcript_type "nonsense_mediated_decay"; transcript_name "Enpep-205"; exon_number 9; exon_id "ENSMUSE00001287904.2"; level 2; protein_id "ENSMUSP00000128872.2"; transcript_support_level "5"; mgi_id "MGI:106645"; tag "not_organism_supported"; tag "mRNA_start_NF"; tag "cds_start_NF"; havana_gene "OTTMUSG00000036814.1"; havana_transcript "OTTMUST00000094497.1";
chr3	HAVANA	CDS	129092747	129092812	0	-	0	gene_id "ENSMUSG00000028024.15"; transcript_id "ENSMUST00000170918.8"; gene_type "protein_coding"; gene_name "Enpep"; transcript_type "nonsense_mediated_decay"; transcript_name "Enpep-205"; exon_number 9; exon_id "ENSMUSE00001287904.2"; level 2; protein_id "ENSMUSP00000128872.2"; transcript_support_level "5"; mgi_id "MGI:106645"; tag "not_organism_supported"; tag "mRNA_start_NF"; tag "cds_start_NF"; havana_gene "OTTMUSG00000036814.1"; havana_transcript "OTTMUST00000094497.1";
chr3	HAVANA	exon	129092747	129092812	0	-	.	gene_id "ENSMUSG00000028024.15"; transcript_id "ENSMUST00000169240.2"; gene_type "protein_coding"; gene_name "Enpep"; transcript_type "nonsense_mediated_decay"; transcript_name "Enpep-204"; exon_number 4; exon_id "ENSMUSE00001287904.2"; level 2; protein_id "ENSMUSP00000129759.2"; transcript_support_level "5"; mgi_id "MGI:106645"; tag "not_organism_supported"; tag "mRNA_start_NF"; tag "cds_start_NF"; havana_gene "OTTMUSG00000036814.1"; havana_transcript "OTTMUST00000094499.1";
chr3	HAVANA	CDS	129092747	129092812	0	-	0	gene_id "ENSMUSG00000028024.15"; transcript_id "ENSMUST00000169240.2"; gene_type "protein_coding"; gene_name "Enpep"; transcript_type "nonsense_mediated_decay"; transcript_name "Enpep-204"; exon_number 4; exon_id "ENSMUSE00001287904.2"; level 2; protein_id "ENSMUSP00000129759.2"; transcript_support_level "5"; mgi_id "MGI:106645"; tag "not_organism_supported"; tag "mRNA_start_NF"; tag "cds_start_NF"; havana_gene "OTTMUSG00000036814.1"; havana_transcript "OTTMUST00000094499.1";
chr3	HAVANA	exon	129092747	129092812	0	-	.	gene_id "ENSMUSG00000028024.15"; transcript_id "ENSMUST00000165217.2"; gene_type "protein_coding"; gene_name "Enpep"; transcript_type "retained_intron"; transcript_name "Enpep-203"; exon_number 9; exon_id "ENSMUSE00001232565.2"; level 2; transcript_support_level "1"; mgi_id "MGI:106645"; havana_gene "OTTMUSG00000036814.1"; havana_transcript "OTTMUST00000094500.1";
chr3	ENSEMBL_gcm37	exon	129092747	129092812	0.0365920463457541	-	.	gene_id "ENSMUSG00000028024.15"; transcript_id "ENSMUSG00000028024.15_tx_2"; exon_id "chr3_129092747_129092812_-"; exonnum "10"; txlen "2676";
chr3	HAVANA	exon	129097364	129097429	0	-	.	gene_id "ENSMUSG00000028024.15"; transcript_id "ENSMUST00000029658.14"; gene_type "protein_coding"; gene_name "Enpep"; transcript_type "protein_coding"; transcript_name "Enpep-201"; exon_number 8; exon_id "ENSMUSE00001232037.2"; level 2; protein_id "ENSMUSP00000029658.8"; transcript_support_level "1"; mgi_id "MGI:106645"; tag "basic"; tag "Ensembl_canonical"; tag "GENCODE_Primary"; tag "appris_principal_1"; tag "CCDS"; ccdsid "CCDS17831.1"; havana_gene "OTTMUSG00000036814.1"; havana_transcript "OTTMUST00000094495.1";
chr3	HAVANA	CDS	129097364	129097429	0	-	0	gene_id "ENSMUSG00000028024.15"; transcript_id "ENSMUST00000029658.14"; gene_type "protein_coding"; gene_name "Enpep"; transcript_type "protein_coding"; transcript_name "Enpep-201"; exon_number 8; exon_id "ENSMUSE00001232037.2"; level 2; protein_id "ENSMUSP00000029658.8"; transcript_support_level "1"; mgi_id "MGI:106645"; tag "basic"; tag "Ensembl_canonical"; tag "GENCODE_Primary"; tag "appris_principal_1"; tag "CCDS"; ccdsid "CCDS17831.1"; havana_gene "OTTMUSG00000036814.1"; havana_transcript "OTTMUST00000094495.1";
chr3	HAVANA	exon	129097364	129097429	0	-	.	gene_id "ENSMUSG00000028024.15"; transcript_id "ENSMUST00000170918.8"; gene_type "protein_coding"; gene_name "Enpep"; transcript_type "nonsense_mediated_decay"; transcript_name "Enpep-205"; exon_number 8; exon_id "ENSMUSE00001232037.2"; level 2; protein_id "ENSMUSP00000128872.2"; transcript_support_level "5"; mgi_id "MGI:106645"; tag "not_organism_supported"; tag "mRNA_start_NF"; tag "cds_start_NF"; havana_gene "OTTMUSG00000036814.1"; havana_transcript "OTTMUST00000094497.1";
chr3	HAVANA	CDS	129097364	129097429	0	-	0	gene_id "ENSMUSG00000028024.15"; transcript_id "ENSMUST00000170918.8"; gene_type "protein_coding"; gene_name "Enpep"; transcript_type "nonsense_mediated_decay"; transcript_name "Enpep-205"; exon_number 8; exon_id "ENSMUSE00001232037.2"; level 2; protein_id "ENSMUSP00000128872.2"; transcript_support_level "5"; mgi_id "MGI:106645"; tag "not_organism_supported"; tag "mRNA_start_NF"; tag "cds_start_NF"; havana_gene "OTTMUSG00000036814.1"; havana_transcript "OTTMUST00000094497.1";
chr3	HAVANA	exon	129097364	129097429	0	-	.	gene_id "ENSMUSG00000028024.15"; transcript_id "ENSMUST00000169240.2"; gene_type "protein_coding"; gene_name "Enpep"; transcript_type "nonsense_mediated_decay"; transcript_name "Enpep-204"; exon_number 3; exon_id "ENSMUSE00001232037.2"; level 2; protein_id "ENSMUSP00000129759.2"; transcript_support_level "5"; mgi_id "MGI:106645"; tag "not_organism_supported"; tag "mRNA_start_NF"; tag "cds_start_NF"; havana_gene "OTTMUSG00000036814.1"; havana_transcript "OTTMUST00000094499.1";
chr3	HAVANA	CDS	129097364	129097429	0	-	0	gene_id "ENSMUSG00000028024.15"; transcript_id "ENSMUST00000169240.2"; gene_type "protein_coding"; gene_name "Enpep"; transcript_type "nonsense_mediated_decay"; transcript_name "Enpep-204"; exon_number 3; exon_id "ENSMUSE00001232037.2"; level 2; protein_id "ENSMUSP00000129759.2"; transcript_support_level "5"; mgi_id "MGI:106645"; tag "not_organism_supported"; tag "mRNA_start_NF"; tag "cds_start_NF"; havana_gene "OTTMUSG00000036814.1"; havana_transcript "OTTMUST00000094499.1";
chr3	HAVANA	exon	129097364	129097429	0	-	.	gene_id "ENSMUSG00000028024.15"; transcript_id "ENSMUST00000165217.2"; gene_type "protein_coding"; gene_name "Enpep"; transcript_type "retained_intron"; transcript_name "Enpep-203"; exon_number 8; exon_id "ENSMUSE00001246297.2"; level 2; transcript_support_level "1"; mgi_id "MGI:106645"; havana_gene "OTTMUSG00000036814.1"; havana_transcript "OTTMUST00000094500.1";
chr3	ENSEMBL_gcm37	exon	129097364	129097429	0.0365920463457541	-	.	gene_id "ENSMUSG00000028024.15"; transcript_id "ENSMUSG00000028024.15_tx_2"; exon_id "chr3_129097364_129097429_-"; exonnum "9"; txlen "2676";
chr3	HAVANA	exon	129099056	129099190	0	-	.	gene_id "ENSMUSG00000028024.15"; transcript_id "ENSMUST00000029658.14"; gene_type "protein_coding"; gene_name "Enpep"; transcript_type "protein_coding"; transcript_name "Enpep-201"; exon_number 7; exon_id "ENSMUSE00001243378.2"; level 2; protein_id "ENSMUSP00000029658.8"; transcript_support_level "1"; mgi_id "MGI:106645"; tag "basic"; tag "Ensembl_canonical"; tag "GENCODE_Primary"; tag "appris_principal_1"; tag "CCDS"; ccdsid "CCDS17831.1"; havana_gene "OTTMUSG00000036814.1"; havana_transcript "OTTMUST00000094495.1";
chr3	HAVANA	CDS	129099056	129099190	0	-	0	gene_id "ENSMUSG00000028024.15"; transcript_id "ENSMUST00000029658.14"; gene_type "protein_coding"; gene_name "Enpep"; transcript_type "protein_coding"; transcript_name "Enpep-201"; exon_number 7; exon_id "ENSMUSE00001243378.2"; level 2; protein_id "ENSMUSP00000029658.8"; transcript_support_level "1"; mgi_id "MGI:106645"; tag "basic"; tag "Ensembl_canonical"; tag "GENCODE_Primary"; tag "appris_principal_1"; tag "CCDS"; ccdsid "CCDS17831.1"; havana_gene "OTTMUSG00000036814.1"; havana_transcript "OTTMUST00000094495.1";
chr3	HAVANA	exon	129099056	129099190	0	-	.	gene_id "ENSMUSG00000028024.15"; transcript_id "ENSMUST00000170918.8"; gene_type "protein_coding"; gene_name "Enpep"; transcript_type "nonsense_mediated_decay"; transcript_name "Enpep-205"; exon_number 7; exon_id "ENSMUSE00001243378.2"; level 2; protein_id "ENSMUSP00000128872.2"; transcript_support_level "5"; mgi_id "MGI:106645"; tag "not_organism_supported"; tag "mRNA_start_NF"; tag "cds_start_NF"; havana_gene "OTTMUSG00000036814.1"; havana_transcript "OTTMUST00000094497.1";
chr3	HAVANA	CDS	129099056	129099190	0	-	0	gene_id "ENSMUSG00000028024.15"; transcript_id "ENSMUST00000170918.8"; gene_type "protein_coding"; gene_name "Enpep"; transcript_type "nonsense_mediated_decay"; transcript_name "Enpep-205"; exon_number 7; exon_id "ENSMUSE00001243378.2"; level 2; protein_id "ENSMUSP00000128872.2"; transcript_support_level "5"; mgi_id "MGI:106645"; tag "not_organism_supported"; tag "mRNA_start_NF"; tag "cds_start_NF"; havana_gene "OTTMUSG00000036814.1"; havana_transcript "OTTMUST00000094497.1";
chr3	HAVANA	exon	129099056	129099190	0	-	.	gene_id "ENSMUSG00000028024.15"; transcript_id "ENSMUST00000169240.2"; gene_type "protein_coding"; gene_name "Enpep"; transcript_type "nonsense_mediated_decay"; transcript_name "Enpep-204"; exon_number 2; exon_id "ENSMUSE00001243378.2"; level 2; protein_id "ENSMUSP00000129759.2"; transcript_support_level "5"; mgi_id "MGI:106645"; tag "not_organism_supported"; tag "mRNA_start_NF"; tag "cds_start_NF"; havana_gene "OTTMUSG00000036814.1"; havana_transcript "OTTMUST00000094499.1";
chr3	HAVANA	CDS	129099056	129099190	0	-	0	gene_id "ENSMUSG00000028024.15"; transcript_id "ENSMUST00000169240.2"; gene_type "protein_coding"; gene_name "Enpep"; transcript_type "nonsense_mediated_decay"; transcript_name "Enpep-204"; exon_number 2; exon_id "ENSMUSE00001243378.2"; level 2; protein_id "ENSMUSP00000129759.2"; transcript_support_level "5"; mgi_id "MGI:106645"; tag "not_organism_supported"; tag "mRNA_start_NF"; tag "cds_start_NF"; havana_gene "OTTMUSG00000036814.1"; havana_transcript "OTTMUST00000094499.1";
chr3	HAVANA	exon	129099056	129099190	0	-	.	gene_id "ENSMUSG00000028024.15"; transcript_id "ENSMUST00000165217.2"; gene_type "protein_coding"; gene_name "Enpep"; transcript_type "retained_intron"; transcript_name "Enpep-203"; exon_number 7; exon_id "ENSMUSE00001228133.2"; level 2; transcript_support_level "1"; mgi_id "MGI:106645"; havana_gene "OTTMUSG00000036814.1"; havana_transcript "OTTMUST00000094500.1";
chr3	ENSEMBL_gcm37	exon	129099056	129099190	0.0365920463457541	-	.	gene_id "ENSMUSG00000028024.15"; transcript_id "ENSMUSG00000028024.15_tx_2"; exon_id "chr3_129099056_129099190_-"; exonnum "8"; txlen "2676";
chr3	HAVANA	exon	129102671	129102683	0	-	.	gene_id "ENSMUSG00000028024.15"; transcript_id "ENSMUST00000169240.2"; gene_type "protein_coding"; gene_name "Enpep"; transcript_type "nonsense_mediated_decay"; transcript_name "Enpep-204"; exon_number 1; exon_id "ENSMUSE00001472170.2"; level 2; protein_id "ENSMUSP00000129759.2"; transcript_support_level "5"; mgi_id "MGI:106645"; tag "not_organism_supported"; tag "mRNA_start_NF"; tag "cds_start_NF"; havana_gene "OTTMUSG00000036814.1"; havana_transcript "OTTMUST00000094499.1";
chr3	HAVANA	CDS	129102671	129102683	0	-	1	gene_id "ENSMUSG00000028024.15"; transcript_id "ENSMUST00000169240.2"; gene_type "protein_coding"; gene_name "Enpep"; transcript_type "nonsense_mediated_decay"; transcript_name "Enpep-204"; exon_number 1; exon_id "ENSMUSE00001472170.2"; level 2; protein_id "ENSMUSP00000129759.2"; transcript_support_level "5"; mgi_id "MGI:106645"; tag "not_organism_supported"; tag "mRNA_start_NF"; tag "cds_start_NF"; havana_gene "OTTMUSG00000036814.1"; havana_transcript "OTTMUST00000094499.1";
chr3	HAVANA	exon	129102671	129102784	0	-	.	gene_id "ENSMUSG00000028024.15"; transcript_id "ENSMUST00000029658.14"; gene_type "protein_coding"; gene_name "Enpep"; transcript_type "protein_coding"; transcript_name "Enpep-201"; exon_number 6; exon_id "ENSMUSE00001293218.2"; level 2; protein_id "ENSMUSP00000029658.8"; transcript_support_level "1"; mgi_id "MGI:106645"; tag "basic"; tag "Ensembl_canonical"; tag "GENCODE_Primary"; tag "appris_principal_1"; tag "CCDS"; ccdsid "CCDS17831.1"; havana_gene "OTTMUSG00000036814.1"; havana_transcript "OTTMUST00000094495.1";
chr3	HAVANA	CDS	129102671	129102784	0	-	0	gene_id "ENSMUSG00000028024.15"; transcript_id "ENSMUST00000029658.14"; gene_type "protein_coding"; gene_name "Enpep"; transcript_type "protein_coding"; transcript_name "Enpep-201"; exon_number 6; exon_id "ENSMUSE00001293218.2"; level 2; protein_id "ENSMUSP00000029658.8"; transcript_support_level "1"; mgi_id "MGI:106645"; tag "basic"; tag "Ensembl_canonical"; tag "GENCODE_Primary"; tag "appris_principal_1"; tag "CCDS"; ccdsid "CCDS17831.1"; havana_gene "OTTMUSG00000036814.1"; havana_transcript "OTTMUST00000094495.1";
chr3	HAVANA	exon	129102671	129102784	0	-	.	gene_id "ENSMUSG00000028024.15"; transcript_id "ENSMUST00000170918.8"; gene_type "protein_coding"; gene_name "Enpep"; transcript_type "nonsense_mediated_decay"; transcript_name "Enpep-205"; exon_number 6; exon_id "ENSMUSE00001293218.2"; level 2; protein_id "ENSMUSP00000128872.2"; transcript_support_level "5"; mgi_id "MGI:106645"; tag "not_organism_supported"; tag "mRNA_start_NF"; tag "cds_start_NF"; havana_gene "OTTMUSG00000036814.1"; havana_transcript "OTTMUST00000094497.1";
chr3	HAVANA	CDS	129102671	129102784	0	-	0	gene_id "ENSMUSG00000028024.15"; transcript_id "ENSMUST00000170918.8"; gene_type "protein_coding"; gene_name "Enpep"; transcript_type "nonsense_mediated_decay"; transcript_name "Enpep-205"; exon_number 6; exon_id "ENSMUSE00001293218.2"; level 2; protein_id "ENSMUSP00000128872.2"; transcript_support_level "5"; mgi_id "MGI:106645"; tag "not_organism_supported"; tag "mRNA_start_NF"; tag "cds_start_NF"; havana_gene "OTTMUSG00000036814.1"; havana_transcript "OTTMUST00000094497.1";
chr3	HAVANA	exon	129102671	129102784	0	-	.	gene_id "ENSMUSG00000028024.15"; transcript_id "ENSMUST00000165217.2"; gene_type "protein_coding"; gene_name "Enpep"; transcript_type "retained_intron"; transcript_name "Enpep-203"; exon_number 6; exon_id "ENSMUSE00001261079.2"; level 2; transcript_support_level "1"; mgi_id "MGI:106645"; havana_gene "OTTMUSG00000036814.1"; havana_transcript "OTTMUST00000094500.1";
chr3	ENSEMBL_gcm37	exon	129102671	129102784	0.0365920463457541	-	.	gene_id "ENSMUSG00000028024.15"; transcript_id "ENSMUSG00000028024.15_tx_2"; exon_id "chr3_129102671_129102784_-"; exonnum "7"; txlen "2676";
chr3	HAVANA	exon	129103418	129103572	0	-	.	gene_id "ENSMUSG00000028024.15"; transcript_id "ENSMUST00000029658.14"; gene_type "protein_coding"; gene_name "Enpep"; transcript_type "protein_coding"; transcript_name "Enpep-201"; exon_number 5; exon_id "ENSMUSE00001302082.2"; level 2; protein_id "ENSMUSP00000029658.8"; transcript_support_level "1"; mgi_id "MGI:106645"; tag "basic"; tag "Ensembl_canonical"; tag "GENCODE_Primary"; tag "appris_principal_1"; tag "CCDS"; ccdsid "CCDS17831.1"; havana_gene "OTTMUSG00000036814.1"; havana_transcript "OTTMUST00000094495.1";
chr3	HAVANA	CDS	129103418	129103572	0	-	2	gene_id "ENSMUSG00000028024.15"; transcript_id "ENSMUST00000029658.14"; gene_type "protein_coding"; gene_name "Enpep"; transcript_type "protein_coding"; transcript_name "Enpep-201"; exon_number 5; exon_id "ENSMUSE00001302082.2"; level 2; protein_id "ENSMUSP00000029658.8"; transcript_support_level "1"; mgi_id "MGI:106645"; tag "basic"; tag "Ensembl_canonical"; tag "GENCODE_Primary"; tag "appris_principal_1"; tag "CCDS"; ccdsid "CCDS17831.1"; havana_gene "OTTMUSG00000036814.1"; havana_transcript "OTTMUST00000094495.1";
chr3	HAVANA	exon	129103418	129103572	0	-	.	gene_id "ENSMUSG00000028024.15"; transcript_id "ENSMUST00000170918.8"; gene_type "protein_coding"; gene_name "Enpep"; transcript_type "nonsense_mediated_decay"; transcript_name "Enpep-205"; exon_number 5; exon_id "ENSMUSE00001302082.2"; level 2; protein_id "ENSMUSP00000128872.2"; transcript_support_level "5"; mgi_id "MGI:106645"; tag "not_organism_supported"; tag "mRNA_start_NF"; tag "cds_start_NF"; havana_gene "OTTMUSG00000036814.1"; havana_transcript "OTTMUST00000094497.1";
chr3	HAVANA	CDS	129103418	129103572	0	-	2	gene_id "ENSMUSG00000028024.15"; transcript_id "ENSMUST00000170918.8"; gene_type "protein_coding"; gene_name "Enpep"; transcript_type "nonsense_mediated_decay"; transcript_name "Enpep-205"; exon_number 5; exon_id "ENSMUSE00001302082.2"; level 2; protein_id "ENSMUSP00000128872.2"; transcript_support_level "5"; mgi_id "MGI:106645"; tag "not_organism_supported"; tag "mRNA_start_NF"; tag "cds_start_NF"; havana_gene "OTTMUSG00000036814.1"; havana_transcript "OTTMUST00000094497.1";
chr3	HAVANA	exon	129103418	129103572	0	-	.	gene_id "ENSMUSG00000028024.15"; transcript_id "ENSMUST00000165217.2"; gene_type "protein_coding"; gene_name "Enpep"; transcript_type "retained_intron"; transcript_name "Enpep-203"; exon_number 5; exon_id "ENSMUSE00001263867.2"; level 2; transcript_support_level "1"; mgi_id "MGI:106645"; havana_gene "OTTMUSG00000036814.1"; havana_transcript "OTTMUST00000094500.1";
chr3	ENSEMBL_gcm37	exon	129103418	129103572	0.0365920463457541	-	.	gene_id "ENSMUSG00000028024.15"; transcript_id "ENSMUSG00000028024.15_tx_2"; exon_id "chr3_129103418_129103572_-"; exonnum "6"; txlen "2676";
chr3	sragcm37_mid	exon	129104749	129104801	0.0365920463457541	-	.	gene_id "ENSMUSG00000028024.15"; transcript_id "ENSMUSG00000028024.15_tx_2"; exon_id "chr3_129104749_129104801_-"; exonnum "5"; txlen "2676";
chr3	HAVANA	exon	129106210	129106330	0	-	.	gene_id "ENSMUSG00000028024.15"; transcript_id "ENSMUST00000029658.14"; gene_type "protein_coding"; gene_name "Enpep"; transcript_type "protein_coding"; transcript_name "Enpep-201"; exon_number 4; exon_id "ENSMUSE00001218870.2"; level 2; protein_id "ENSMUSP00000029658.8"; transcript_support_level "1"; mgi_id "MGI:106645"; tag "basic"; tag "Ensembl_canonical"; tag "GENCODE_Primary"; tag "appris_principal_1"; tag "CCDS"; ccdsid "CCDS17831.1"; havana_gene "OTTMUSG00000036814.1"; havana_transcript "OTTMUST00000094495.1";
chr3	HAVANA	CDS	129106210	129106330	0	-	0	gene_id "ENSMUSG00000028024.15"; transcript_id "ENSMUST00000029658.14"; gene_type "protein_coding"; gene_name "Enpep"; transcript_type "protein_coding"; transcript_name "Enpep-201"; exon_number 4; exon_id "ENSMUSE00001218870.2"; level 2; protein_id "ENSMUSP00000029658.8"; transcript_support_level "1"; mgi_id "MGI:106645"; tag "basic"; tag "Ensembl_canonical"; tag "GENCODE_Primary"; tag "appris_principal_1"; tag "CCDS"; ccdsid "CCDS17831.1"; havana_gene "OTTMUSG00000036814.1"; havana_transcript "OTTMUST00000094495.1";
chr3	HAVANA	exon	129106210	129106330	0	-	.	gene_id "ENSMUSG00000028024.15"; transcript_id "ENSMUST00000170918.8"; gene_type "protein_coding"; gene_name "Enpep"; transcript_type "nonsense_mediated_decay"; transcript_name "Enpep-205"; exon_number 4; exon_id "ENSMUSE00001218870.2"; level 2; protein_id "ENSMUSP00000128872.2"; transcript_support_level "5"; mgi_id "MGI:106645"; tag "not_organism_supported"; tag "mRNA_start_NF"; tag "cds_start_NF"; havana_gene "OTTMUSG00000036814.1"; havana_transcript "OTTMUST00000094497.1";
chr3	HAVANA	CDS	129106210	129106330	0	-	0	gene_id "ENSMUSG00000028024.15"; transcript_id "ENSMUST00000170918.8"; gene_type "protein_coding"; gene_name "Enpep"; transcript_type "nonsense_mediated_decay"; transcript_name "Enpep-205"; exon_number 4; exon_id "ENSMUSE00001218870.2"; level 2; protein_id "ENSMUSP00000128872.2"; transcript_support_level "5"; mgi_id "MGI:106645"; tag "not_organism_supported"; tag "mRNA_start_NF"; tag "cds_start_NF"; havana_gene "OTTMUSG00000036814.1"; havana_transcript "OTTMUST00000094497.1";
chr3	HAVANA	exon	129106210	129106330	0	-	.	gene_id "ENSMUSG00000028024.15"; transcript_id "ENSMUST00000165217.2"; gene_type "protein_coding"; gene_name "Enpep"; transcript_type "retained_intron"; transcript_name "Enpep-203"; exon_number 4; exon_id "ENSMUSE00001222835.2"; level 2; transcript_support_level "1"; mgi_id "MGI:106645"; havana_gene "OTTMUSG00000036814.1"; havana_transcript "OTTMUST00000094500.1";
chr3	ENSEMBL_gcm37	exon	129106210	129106330	0.0365920463457541	-	.	gene_id "ENSMUSG00000028024.15"; transcript_id "ENSMUSG00000028024.15_tx_2"; exon_id "chr3_129106210_129106330_-"; exonnum "4"; txlen "2676";
chr3	HAVANA	exon	129113029	129113160	0	-	.	gene_id "ENSMUSG00000028024.15"; transcript_id "ENSMUST00000029658.14"; gene_type "protein_coding"; gene_name "Enpep"; transcript_type "protein_coding"; transcript_name "Enpep-201"; exon_number 3; exon_id "ENSMUSE00001255956.2"; level 2; protein_id "ENSMUSP00000029658.8"; transcript_support_level "1"; mgi_id "MGI:106645"; tag "basic"; tag "Ensembl_canonical"; tag "GENCODE_Primary"; tag "appris_principal_1"; tag "CCDS"; ccdsid "CCDS17831.1"; havana_gene "OTTMUSG00000036814.1"; havana_transcript "OTTMUST00000094495.1";
chr3	HAVANA	CDS	129113029	129113160	0	-	0	gene_id "ENSMUSG00000028024.15"; transcript_id "ENSMUST00000029658.14"; gene_type "protein_coding"; gene_name "Enpep"; transcript_type "protein_coding"; transcript_name "Enpep-201"; exon_number 3; exon_id "ENSMUSE00001255956.2"; level 2; protein_id "ENSMUSP00000029658.8"; transcript_support_level "1"; mgi_id "MGI:106645"; tag "basic"; tag "Ensembl_canonical"; tag "GENCODE_Primary"; tag "appris_principal_1"; tag "CCDS"; ccdsid "CCDS17831.1"; havana_gene "OTTMUSG00000036814.1"; havana_transcript "OTTMUST00000094495.1";
chr3	HAVANA	exon	129113029	129113160	0	-	.	gene_id "ENSMUSG00000028024.15"; transcript_id "ENSMUST00000170918.8"; gene_type "protein_coding"; gene_name "Enpep"; transcript_type "nonsense_mediated_decay"; transcript_name "Enpep-205"; exon_number 3; exon_id "ENSMUSE00001255956.2"; level 2; protein_id "ENSMUSP00000128872.2"; transcript_support_level "5"; mgi_id "MGI:106645"; tag "not_organism_supported"; tag "mRNA_start_NF"; tag "cds_start_NF"; havana_gene "OTTMUSG00000036814.1"; havana_transcript "OTTMUST00000094497.1";
chr3	HAVANA	CDS	129113029	129113160	0	-	0	gene_id "ENSMUSG00000028024.15"; transcript_id "ENSMUST00000170918.8"; gene_type "protein_coding"; gene_name "Enpep"; transcript_type "nonsense_mediated_decay"; transcript_name "Enpep-205"; exon_number 3; exon_id "ENSMUSE00001255956.2"; level 2; protein_id "ENSMUSP00000128872.2"; transcript_support_level "5"; mgi_id "MGI:106645"; tag "not_organism_supported"; tag "mRNA_start_NF"; tag "cds_start_NF"; havana_gene "OTTMUSG00000036814.1"; havana_transcript "OTTMUST00000094497.1";
chr3	HAVANA	exon	129113029	129113160	0	-	.	gene_id "ENSMUSG00000028024.15"; transcript_id "ENSMUST00000165217.2"; gene_type "protein_coding"; gene_name "Enpep"; transcript_type "retained_intron"; transcript_name "Enpep-203"; exon_number 3; exon_id "ENSMUSE00001292656.2"; level 2; transcript_support_level "1"; mgi_id "MGI:106645"; havana_gene "OTTMUSG00000036814.1"; havana_transcript "OTTMUST00000094500.1";
chr3	ENSEMBL_gcm37	exon	129113029	129113160	0.0365920463457541	-	.	gene_id "ENSMUSG00000028024.15"; transcript_id "ENSMUSG00000028024.15_tx_2"; exon_id "chr3_129113029_129113160_-"; exonnum "3"; txlen "2676";
chr3	HAVANA	exon	129115009	129115150	0	-	.	gene_id "ENSMUSG00000028024.15"; transcript_id "ENSMUST00000029658.14"; gene_type "protein_coding"; gene_name "Enpep"; transcript_type "protein_coding"; transcript_name "Enpep-201"; exon_number 2; exon_id "ENSMUSE00001217626.2"; level 2; protein_id "ENSMUSP00000029658.8"; transcript_support_level "1"; mgi_id "MGI:106645"; tag "basic"; tag "Ensembl_canonical"; tag "GENCODE_Primary"; tag "appris_principal_1"; tag "CCDS"; ccdsid "CCDS17831.1"; havana_gene "OTTMUSG00000036814.1"; havana_transcript "OTTMUST00000094495.1";
chr3	HAVANA	CDS	129115009	129115150	0	-	1	gene_id "ENSMUSG00000028024.15"; transcript_id "ENSMUST00000029658.14"; gene_type "protein_coding"; gene_name "Enpep"; transcript_type "protein_coding"; transcript_name "Enpep-201"; exon_number 2; exon_id "ENSMUSE00001217626.2"; level 2; protein_id "ENSMUSP00000029658.8"; transcript_support_level "1"; mgi_id "MGI:106645"; tag "basic"; tag "Ensembl_canonical"; tag "GENCODE_Primary"; tag "appris_principal_1"; tag "CCDS"; ccdsid "CCDS17831.1"; havana_gene "OTTMUSG00000036814.1"; havana_transcript "OTTMUST00000094495.1";
chr3	HAVANA	exon	129115009	129115150	0	-	.	gene_id "ENSMUSG00000028024.15"; transcript_id "ENSMUST00000170918.8"; gene_type "protein_coding"; gene_name "Enpep"; transcript_type "nonsense_mediated_decay"; transcript_name "Enpep-205"; exon_number 2; exon_id "ENSMUSE00001217626.2"; level 2; protein_id "ENSMUSP00000128872.2"; transcript_support_level "5"; mgi_id "MGI:106645"; tag "not_organism_supported"; tag "mRNA_start_NF"; tag "cds_start_NF"; havana_gene "OTTMUSG00000036814.1"; havana_transcript "OTTMUST00000094497.1";
chr3	HAVANA	CDS	129115009	129115150	0	-	1	gene_id "ENSMUSG00000028024.15"; transcript_id "ENSMUST00000170918.8"; gene_type "protein_coding"; gene_name "Enpep"; transcript_type "nonsense_mediated_decay"; transcript_name "Enpep-205"; exon_number 2; exon_id "ENSMUSE00001217626.2"; level 2; protein_id "ENSMUSP00000128872.2"; transcript_support_level "5"; mgi_id "MGI:106645"; tag "not_organism_supported"; tag "mRNA_start_NF"; tag "cds_start_NF"; havana_gene "OTTMUSG00000036814.1"; havana_transcript "OTTMUST00000094497.1";
chr3	HAVANA	exon	129115009	129115150	0	-	.	gene_id "ENSMUSG00000028024.15"; transcript_id "ENSMUST00000165217.2"; gene_type "protein_coding"; gene_name "Enpep"; transcript_type "retained_intron"; transcript_name "Enpep-203"; exon_number 2; exon_id "ENSMUSE00001224210.2"; level 2; transcript_support_level "1"; mgi_id "MGI:106645"; havana_gene "OTTMUSG00000036814.1"; havana_transcript "OTTMUST00000094500.1";
chr3	ENSEMBL_gcm37	exon	129115009	129115150	0.0365920463457541	-	.	gene_id "ENSMUSG00000028024.15"; transcript_id "ENSMUSG00000028024.15_tx_2"; exon_id "chr3_129115009_129115150_-"; exonnum "2"; txlen "2676";
chr3	HAVANA	exon	129125511	129125913	0	-	.	gene_id "ENSMUSG00000028024.15"; transcript_id "ENSMUST00000170918.8"; gene_type "protein_coding"; gene_name "Enpep"; transcript_type "nonsense_mediated_decay"; transcript_name "Enpep-205"; exon_number 1; exon_id "ENSMUSE00000873488.2"; level 2; protein_id "ENSMUSP00000128872.2"; transcript_support_level "5"; mgi_id "MGI:106645"; tag "not_organism_supported"; tag "mRNA_start_NF"; tag "cds_start_NF"; havana_gene "OTTMUSG00000036814.1"; havana_transcript "OTTMUST00000094497.1";
chr3	HAVANA	CDS	129125511	129125913	0	-	2	gene_id "ENSMUSG00000028024.15"; transcript_id "ENSMUST00000170918.8"; gene_type "protein_coding"; gene_name "Enpep"; transcript_type "nonsense_mediated_decay"; transcript_name "Enpep-205"; exon_number 1; exon_id "ENSMUSE00000873488.2"; level 2; protein_id "ENSMUSP00000128872.2"; transcript_support_level "5"; mgi_id "MGI:106645"; tag "not_organism_supported"; tag "mRNA_start_NF"; tag "cds_start_NF"; havana_gene "OTTMUSG00000036814.1"; havana_transcript "OTTMUST00000094497.1";
chr3	ENSEMBL_gcm37	exon	129125511	129125913	0.0365920463457541	-	.	gene_id "ENSMUSG00000028024.15"; transcript_id "ENSMUSG00000028024.15_tx_2"; exon_id "chr3_129125511_129125913_-"; exonnum "1"; txlen "2676";
chr3	HAVANA	CDS	129125511	129126130	0	-	0	gene_id "ENSMUSG00000028024.15"; transcript_id "ENSMUST00000029658.14"; gene_type "protein_coding"; gene_name "Enpep"; transcript_type "protein_coding"; transcript_name "Enpep-201"; exon_number 1; exon_id "ENSMUSE00001276794.2"; level 2; protein_id "ENSMUSP00000029658.8"; transcript_support_level "1"; mgi_id "MGI:106645"; tag "basic"; tag "Ensembl_canonical"; tag "GENCODE_Primary"; tag "appris_principal_1"; tag "CCDS"; ccdsid "CCDS17831.1"; havana_gene "OTTMUSG00000036814.1"; havana_transcript "OTTMUST00000094495.1";
chr3	HAVANA	exon	129125511	129126369	0	-	.	gene_id "ENSMUSG00000028024.15"; transcript_id "ENSMUST00000029658.14"; gene_type "protein_coding"; gene_name "Enpep"; transcript_type "protein_coding"; transcript_name "Enpep-201"; exon_number 1; exon_id "ENSMUSE00001276794.2"; level 2; protein_id "ENSMUSP00000029658.8"; transcript_support_level "1"; mgi_id "MGI:106645"; tag "basic"; tag "Ensembl_canonical"; tag "GENCODE_Primary"; tag "appris_principal_1"; tag "CCDS"; ccdsid "CCDS17831.1"; havana_gene "OTTMUSG00000036814.1"; havana_transcript "OTTMUST00000094495.1";
chr3	HAVANA	exon	129125511	129126369	0	-	.	gene_id "ENSMUSG00000028024.15"; transcript_id "ENSMUST00000165217.2"; gene_type "protein_coding"; gene_name "Enpep"; transcript_type "retained_intron"; transcript_name "Enpep-203"; exon_number 1; exon_id "ENSMUSE00001297137.2"; level 2; transcript_support_level "1"; mgi_id "MGI:106645"; havana_gene "OTTMUSG00000036814.1"; havana_transcript "OTTMUST00000094500.1";
chr3	HAVANA	start_codon	129126128	129126130	0	-	0	gene_id "ENSMUSG00000028024.15"; transcript_id "ENSMUST00000029658.14"; gene_type "protein_coding"; gene_name "Enpep"; transcript_type "protein_coding"; transcript_name "Enpep-201"; exon_number 1; exon_id "ENSMUSE00001276794.2"; level 2; protein_id "ENSMUSP00000029658.8"; transcript_support_level "1"; mgi_id "MGI:106645"; tag "basic"; tag "Ensembl_canonical"; tag "GENCODE_Primary"; tag "appris_principal_1"; tag "CCDS"; ccdsid "CCDS17831.1"; havana_gene "OTTMUSG00000036814.1"; havana_transcript "OTTMUST00000094495.1";
chr3	HAVANA	UTR	129126131	129126369	0	-	.	gene_id "ENSMUSG00000028024.15"; transcript_id "ENSMUST00000029658.14"; gene_type "protein_coding"; gene_name "Enpep"; transcript_type "protein_coding"; transcript_name "Enpep-201"; exon_number 1; exon_id "ENSMUSE00001276794.2"; level 2; protein_id "ENSMUSP00000029658.8"; transcript_support_level "1"; mgi_id "MGI:106645"; tag "basic"; tag "Ensembl_canonical"; tag "GENCODE_Primary"; tag "appris_principal_1"; tag "CCDS"; ccdsid "CCDS17831.1"; havana_gene "OTTMUSG00000036814.1"; havana_transcript "OTTMUST00000094495.1";
chr3	HAVANA	exon	129131942	129132113	0	-	.	gene_id "ENSMUSG00000132708.1"; transcript_id "ENSMUST00000313597.1"; gene_type "lncRNA"; gene_name "ENSMUSG00000132708"; transcript_type "lncRNA"; transcript_name "ENSMUST00000313597"; exon_number 2; exon_id "ENSMUSE00001619318.1"; level 2; tag "basic"; tag "Ensembl_canonical"; tag "GENCODE_Primary"; tag "TAGENE";
chr3	HAVANA	gene	129131942	129132570	0	-	.	gene_id "ENSMUSG00000132708.1"; gene_type "lncRNA"; gene_name "ENSMUSG00000132708"; level 2;
chr3	HAVANA	transcript	129131942	129132570	0	-	.	gene_id "ENSMUSG00000132708.1"; transcript_id "ENSMUST00000313597.1"; gene_type "lncRNA"; gene_name "ENSMUSG00000132708"; transcript_type "lncRNA"; transcript_name "ENSMUST00000313597"; level 2; tag "basic"; tag "Ensembl_canonical"; tag "GENCODE_Primary"; tag "TAGENE";
chr3	HAVANA	exon	129132372	129132570	0	-	.	gene_id "ENSMUSG00000132708.1"; transcript_id "ENSMUST00000313597.1"; gene_type "lncRNA"; gene_name "ENSMUSG00000132708"; transcript_type "lncRNA"; transcript_name "ENSMUST00000313597"; exon_number 1; exon_id "ENSMUSE00001619317.1"; level 2; tag "basic"; tag "Ensembl_canonical"; tag "GENCODE_Primary"; tag "TAGENE";
chr3	sragcm37_es	exon	129162081	129162554	1.05207841750198	-	.	gene_id "ENSMUSG00000126233.1"; transcript_id "ENSMUSG00000126233.1_tx_2"; exon_id "chr3_129162081_129162554_-"; exonnum "3"; txlen "641";
chr3	sragcm37_es	exon	129162081	129162554	0.747250206563914	-	.	gene_id "ENSMUSG00000126233.1"; transcript_id "ENSMUSG00000126233.1_tx_3"; exon_id "chr3_129162081_129162554_-"; exonnum "4"; txlen "784";
chr3	sragcm37_es	exon	129162081	129162554	0.403543575158395	-	.	gene_id "ENSMUSG00000126233.1"; transcript_id "ENSMUSG00000126233.1_tx_5"; exon_id "chr3_129162081_129162554_-"; exonnum "4"; txlen "755";
chr3	sragcm37_mid	exon	129162930	129162980	1.05207841750198	-	.	gene_id "ENSMUSG00000126233.1"; transcript_id "ENSMUSG00000126233.1_tx_2"; exon_id "chr3_129162930_129162980_-"; exonnum "2"; txlen "641";
chr3	sragcm37_mid	exon	129162930	129162980	0.747250206563914	-	.	gene_id "ENSMUSG00000126233.1"; transcript_id "ENSMUSG00000126233.1_tx_3"; exon_id "chr3_129162930_129162980_-"; exonnum "3"; txlen "784";
chr3	sragcm37_mid	exon	129162930	129162980	0.403543575158395	-	.	gene_id "ENSMUSG00000126233.1"; transcript_id "ENSMUSG00000126233.1_tx_5"; exon_id "chr3_129162930_129162980_-"; exonnum "3"; txlen "755";
chr3	sragcm37_mid	exon	129175285	129175398	0.403543575158395	-	.	gene_id "ENSMUSG00000126233.1"; transcript_id "ENSMUSG00000126233.1_tx_5"; exon_id "chr3_129175285_129175398_-"; exonnum "2"; txlen "755";
chr3	HAVANA	exon	129182161	129182766	0	-	.	gene_id "ENSMUSG00000126233.1"; transcript_id "ENSMUST00000275246.1"; gene_type "lncRNA"; gene_name "ENSMUSG00000126233"; transcript_type "lncRNA"; transcript_name "ENSMUST00000275246"; exon_number 3; exon_id "ENSMUSE00001545506.1"; level 2; tag "basic"; tag "Ensembl_canonical"; tag "GENCODE_Primary"; tag "TAGENE";
chr3	ENSEMBL_gcm37	exon	129182161	129182766	1.37507842971547	-	.	gene_id "ENSMUSG00000126233.1"; transcript_id "ENSMUSG00000126233.1_tx_1"; exon_id "chr3_129182161_129182766_-"; exonnum "3"; txlen "865";
chr3	ENSEMBL_gcm37	exon	129182161	129182766	0.119270617722664	-	.	gene_id "ENSMUSG00000126233.1"; transcript_id "ENSMUSG00000126233.1_tx_7"; exon_id "chr3_129182161_129182766_-"; exonnum "3"; txlen "1449";
chr3	HAVANA	gene	129182161	129186631	0	-	.	gene_id "ENSMUSG00000126233.1"; gene_type "lncRNA"; gene_name "ENSMUSG00000126233"; level 2;
chr3	HAVANA	transcript	129182161	129186631	0	-	.	gene_id "ENSMUSG00000126233.1"; transcript_id "ENSMUST00000275246.1"; gene_type "lncRNA"; gene_name "ENSMUSG00000126233"; transcript_type "lncRNA"; transcript_name "ENSMUST00000275246"; level 2; tag "basic"; tag "Ensembl_canonical"; tag "GENCODE_Primary"; tag "TAGENE";
chr3	sragcm37_es	exon	129182731	129182834	0.127897934524886	-	.	gene_id "ENSMUSG00000126233.1"; transcript_id "ENSMUSG00000126233.1_tx_6"; exon_id "chr3_129182731_129182834_-"; exonnum "3"; txlen "947";
chr3	HAVANA	exon	129182953	129183095	0	-	.	gene_id "ENSMUSG00000126233.1"; transcript_id "ENSMUST00000275246.1"; gene_type "lncRNA"; gene_name "ENSMUSG00000126233"; transcript_type "lncRNA"; transcript_name "ENSMUST00000275246"; exon_number 2; exon_id "ENSMUSE00001545508.1"; level 2; tag "basic"; tag "Ensembl_canonical"; tag "GENCODE_Primary"; tag "TAGENE";
chr3	ENSEMBL_gcm37	exon	129182953	129183095	1.37507842971547	-	.	gene_id "ENSMUSG00000126233.1"; transcript_id "ENSMUSG00000126233.1_tx_1"; exon_id "chr3_129182953_129183095_-"; exonnum "2"; txlen "865";
chr3	ENSEMBL_gcm37	exon	129182953	129183095	0.747250206563914	-	.	gene_id "ENSMUSG00000126233.1"; transcript_id "ENSMUSG00000126233.1_tx_3"; exon_id "chr3_129182953_129183095_-"; exonnum "2"; txlen "784";
chr3	ENSEMBL_gcm37	exon	129182953	129183095	0.127897934524886	-	.	gene_id "ENSMUSG00000126233.1"; transcript_id "ENSMUSG00000126233.1_tx_6"; exon_id "chr3_129182953_129183095_-"; exonnum "2"; txlen "947";
chr3	ENSEMBL_gcm37	exon	129182953	129183095	0.119270617722664	-	.	gene_id "ENSMUSG00000126233.1"; transcript_id "ENSMUSG00000126233.1_tx_7"; exon_id "chr3_129182953_129183095_-"; exonnum "2"; txlen "1449";
chr3	sragcm37_ss	exon	129185946	129186645	0.127897934524886	-	.	gene_id "ENSMUSG00000126233.1"; transcript_id "ENSMUSG00000126233.1_tx_6"; exon_id "chr3_129185946_129186645_-"; exonnum "1"; txlen "947";
chr3	sragcm37_ss	exon	129185946	129186645	0.119270617722664	-	.	gene_id "ENSMUSG00000126233.1"; transcript_id "ENSMUSG00000126233.1_tx_7"; exon_id "chr3_129185946_129186645_-"; exonnum "1"; txlen "1449";
chr3	HAVANA	exon	129186584	129186631	0	-	.	gene_id "ENSMUSG00000126233.1"; transcript_id "ENSMUST00000275246.1"; gene_type "lncRNA"; gene_name "ENSMUSG00000126233"; transcript_type "lncRNA"; transcript_name "ENSMUST00000275246"; exon_number 1; exon_id "ENSMUSE00001545507.1"; level 2; tag "basic"; tag "Ensembl_canonical"; tag "GENCODE_Primary"; tag "TAGENE";
chr3	sragcm37_ss	exon	129187546	129187661	1.37507842971547	-	.	gene_id "ENSMUSG00000126233.1"; transcript_id "ENSMUSG00000126233.1_tx_1"; exon_id "chr3_129187546_129187661_-"; exonnum "1"; txlen "865";
chr3	sragcm37_ss	exon	129187546	129187661	1.05207841750198	-	.	gene_id "ENSMUSG00000126233.1"; transcript_id "ENSMUSG00000126233.1_tx_2"; exon_id "chr3_129187546_129187661_-"; exonnum "1"; txlen "641";
chr3	sragcm37_ss	exon	129187546	129187661	0.747250206563914	-	.	gene_id "ENSMUSG00000126233.1"; transcript_id "ENSMUSG00000126233.1_tx_3"; exon_id "chr3_129187546_129187661_-"; exonnum "1"; txlen "784";
chr3	sragcm37_ss	exon	129187546	129187661	0.403543575158395	-	.	gene_id "ENSMUSG00000126233.1"; transcript_id "ENSMUSG00000126233.1_tx_5"; exon_id "chr3_129187546_129187661_-"; exonnum "1"; txlen "755";
chr3	sragcm37_es	exon	129216209	129216481	0.0173512400732377	-	.	gene_id "ENSMUSG00000127778.1"; transcript_id "ENSMUSG00000127778.1_tx_11"; exon_id "chr3_129216209_129216481_-"; exonnum "6"; txlen "1198";
chr3	sragcm37_es	exon	129216209	129216481	0.0126582492821052	-	.	gene_id "ENSMUSG00000127778.1"; transcript_id "ENSMUSG00000127778.1_tx_14"; exon_id "chr3_129216209_129216481_-"; exonnum "6"; txlen "1004";
chr3	sragcm37_es	exon	129216209	129216481	0.0126582492821052	-	.	gene_id "ENSMUSG00000127778.1"; transcript_id "ENSMUSG00000127778.1_tx_15"; exon_id "chr3_129216209_129216481_-"; exonnum "7"; txlen "1087";
chr3	sragcm37_es	exon	129216209	129216481	0.0126582492821052	-	.	gene_id "ENSMUSG00000127778.1"; transcript_id "ENSMUSG00000127778.1_tx_16"; exon_id "chr3_129216209_129216481_-"; exonnum "5"; txlen "938";
chr3	sragcm37_es	exon	129216209	129216481	0.0126582492821052	-	.	gene_id "ENSMUSG00000127778.1"; transcript_id "ENSMUSG00000127778.1_tx_17"; exon_id "chr3_129216209_129216481_-"; exonnum "6"; txlen "1021";
chr3	sragcm37_es	exon	129216209	129216481	0.0126582492821052	-	.	gene_id "ENSMUSG00000127778.1"; transcript_id "ENSMUSG00000127778.1_tx_18"; exon_id "chr3_129216209_129216481_-"; exonnum "3"; txlen "593";
chr3	sragcm37_es	exon	129216209	129216481	0.0102150888077859	-	.	gene_id "ENSMUSG00000127778.1"; transcript_id "ENSMUSG00000127778.1_tx_19"; exon_id "chr3_129216209_129216481_-"; exonnum "7"; txlen "1118";
chr3	sragcm37_es	exon	129216209	129216481	0.0997703983350919	-	.	gene_id "ENSMUSG00000127778.1"; transcript_id "ENSMUSG00000127778.1_tx_2"; exon_id "chr3_129216209_129216481_-"; exonnum "8"; txlen "1151";
chr3	sragcm37_es	exon	129216209	129216481	0.089117673812076	-	.	gene_id "ENSMUSG00000127778.1"; transcript_id "ENSMUSG00000127778.1_tx_4"; exon_id "chr3_129216209_129216481_-"; exonnum "6"; txlen "1002";
chr3	sragcm37_es	exon	129216209	129216481	0.081197275835109	-	.	gene_id "ENSMUSG00000127778.1"; transcript_id "ENSMUSG00000127778.1_tx_5"; exon_id "chr3_129216209_129216481_-"; exonnum "7"; txlen "1085";
chr3	sragcm37_es	exon	129216209	129216481	0.0451553696136364	-	.	gene_id "ENSMUSG00000127778.1"; transcript_id "ENSMUSG00000127778.1_tx_6"; exon_id "chr3_129216209_129216481_-"; exonnum "8"; txlen "1347";
chr3	sragcm37_es	exon	129216209	129216481	0.0451553696136364	-	.	gene_id "ENSMUSG00000127778.1"; transcript_id "ENSMUSG00000127778.1_tx_7"; exon_id "chr3_129216209_129216481_-"; exonnum "7"; txlen "1264";
chr3	sragcm37_es	exon	129216209	129216481	0.0400720658834592	-	.	gene_id "ENSMUSG00000127778.1"; transcript_id "ENSMUSG00000127778.1_tx_8"; exon_id "chr3_129216209_129216481_-"; exonnum "4"; txlen "657";
chr3	sragcm37_es	exon	129216209	129216481	0.0282217563624814	-	.	gene_id "ENSMUSG00000127778.1"; transcript_id "ENSMUSG00000127778.1_tx_9"; exon_id "chr3_129216209_129216481_-"; exonnum "7"; txlen "1068";
chr3	sragcm37_mid	exon	129217337	129217400	0.0173512400732377	-	.	gene_id "ENSMUSG00000127778.1"; transcript_id "ENSMUSG00000127778.1_tx_11"; exon_id "chr3_129217337_129217400_-"; exonnum "5"; txlen "1198";
chr3	sragcm37_mid	exon	129217337	129217400	0.0102150888077859	-	.	gene_id "ENSMUSG00000127778.1"; transcript_id "ENSMUSG00000127778.1_tx_19"; exon_id "chr3_129217337_129217400_-"; exonnum "6"; txlen "1118";
chr3	sragcm37_mid	exon	129217337	129217400	0.0997703983350919	-	.	gene_id "ENSMUSG00000127778.1"; transcript_id "ENSMUSG00000127778.1_tx_2"; exon_id "chr3_129217337_129217400_-"; exonnum "7"; txlen "1151";
chr3	sragcm37_mid	exon	129217337	129217400	0.089117673812076	-	.	gene_id "ENSMUSG00000127778.1"; transcript_id "ENSMUSG00000127778.1_tx_4"; exon_id "chr3_129217337_129217400_-"; exonnum "5"; txlen "1002";
chr3	sragcm37_mid	exon	129217337	129217400	0.081197275835109	-	.	gene_id "ENSMUSG00000127778.1"; transcript_id "ENSMUSG00000127778.1_tx_5"; exon_id "chr3_129217337_129217400_-"; exonnum "6"; txlen "1085";
chr3	sragcm37_mid	exon	129217337	129217400	0.0451553696136364	-	.	gene_id "ENSMUSG00000127778.1"; transcript_id "ENSMUSG00000127778.1_tx_6"; exon_id "chr3_129217337_129217400_-"; exonnum "7"; txlen "1347";
chr3	sragcm37_mid	exon	129217337	129217400	0.0451553696136364	-	.	gene_id "ENSMUSG00000127778.1"; transcript_id "ENSMUSG00000127778.1_tx_7"; exon_id "chr3_129217337_129217400_-"; exonnum "6"; txlen "1264";
chr3	sragcm37_mid	exon	129217337	129217400	0.0400720658834592	-	.	gene_id "ENSMUSG00000127778.1"; transcript_id "ENSMUSG00000127778.1_tx_8"; exon_id "chr3_129217337_129217400_-"; exonnum "3"; txlen "657";
chr3	sragcm37_mid	exon	129217337	129217400	0.0282217563624814	-	.	gene_id "ENSMUSG00000127778.1"; transcript_id "ENSMUSG00000127778.1_tx_9"; exon_id "chr3_129217337_129217400_-"; exonnum "6"; txlen "1068";
chr3	sragcm37_mid	exon	129218247	129218508	0.0173512400732377	-	.	gene_id "ENSMUSG00000127778.1"; transcript_id "ENSMUSG00000127778.1_tx_11"; exon_id "chr3_129218247_129218508_-"; exonnum "4"; txlen "1198";
chr3	sragcm37_mid	exon	129218247	129218508	0.0126582492821052	-	.	gene_id "ENSMUSG00000127778.1"; transcript_id "ENSMUSG00000127778.1_tx_14"; exon_id "chr3_129218247_129218508_-"; exonnum "5"; txlen "1004";
chr3	sragcm37_mid	exon	129218247	129218508	0.0126582492821052	-	.	gene_id "ENSMUSG00000127778.1"; transcript_id "ENSMUSG00000127778.1_tx_15"; exon_id "chr3_129218247_129218508_-"; exonnum "6"; txlen "1087";
chr3	sragcm37_mid	exon	129218247	129218508	0.0126582492821052	-	.	gene_id "ENSMUSG00000127778.1"; transcript_id "ENSMUSG00000127778.1_tx_16"; exon_id "chr3_129218247_129218508_-"; exonnum "4"; txlen "938";
chr3	sragcm37_mid	exon	129218247	129218508	0.0126582492821052	-	.	gene_id "ENSMUSG00000127778.1"; transcript_id "ENSMUSG00000127778.1_tx_17"; exon_id "chr3_129218247_129218508_-"; exonnum "5"; txlen "1021";
chr3	sragcm37_mid	exon	129218247	129218508	0.0126582492821052	-	.	gene_id "ENSMUSG00000127778.1"; transcript_id "ENSMUSG00000127778.1_tx_18"; exon_id "chr3_129218247_129218508_-"; exonnum "2"; txlen "593";
chr3	sragcm37_mid	exon	129218247	129218508	0.0102150888077859	-	.	gene_id "ENSMUSG00000127778.1"; transcript_id "ENSMUSG00000127778.1_tx_19"; exon_id "chr3_129218247_129218508_-"; exonnum "5"; txlen "1118";
chr3	sragcm37_mid	exon	129218247	129218508	0.0997703983350919	-	.	gene_id "ENSMUSG00000127778.1"; transcript_id "ENSMUSG00000127778.1_tx_2"; exon_id "chr3_129218247_129218508_-"; exonnum "6"; txlen "1151";
chr3	sragcm37_mid	exon	129218247	129218508	0.089117673812076	-	.	gene_id "ENSMUSG00000127778.1"; transcript_id "ENSMUSG00000127778.1_tx_4"; exon_id "chr3_129218247_129218508_-"; exonnum "4"; txlen "1002";
chr3	sragcm37_mid	exon	129218247	129218508	0.081197275835109	-	.	gene_id "ENSMUSG00000127778.1"; transcript_id "ENSMUSG00000127778.1_tx_5"; exon_id "chr3_129218247_129218508_-"; exonnum "5"; txlen "1085";
chr3	sragcm37_mid	exon	129218247	129218508	0.0451553696136364	-	.	gene_id "ENSMUSG00000127778.1"; transcript_id "ENSMUSG00000127778.1_tx_6"; exon_id "chr3_129218247_129218508_-"; exonnum "6"; txlen "1347";
chr3	sragcm37_mid	exon	129218247	129218508	0.0451553696136364	-	.	gene_id "ENSMUSG00000127778.1"; transcript_id "ENSMUSG00000127778.1_tx_7"; exon_id "chr3_129218247_129218508_-"; exonnum "5"; txlen "1264";
chr3	sragcm37_mid	exon	129218247	129218508	0.0400720658834592	-	.	gene_id "ENSMUSG00000127778.1"; transcript_id "ENSMUSG00000127778.1_tx_8"; exon_id "chr3_129218247_129218508_-"; exonnum "2"; txlen "657";
chr3	sragcm37_mid	exon	129218247	129218508	0.0282217563624814	-	.	gene_id "ENSMUSG00000127778.1"; transcript_id "ENSMUSG00000127778.1_tx_9"; exon_id "chr3_129218247_129218508_-"; exonnum "5"; txlen "1068";
chr3	HAVANA	exon	129218289	129218508	0	-	.	gene_id "ENSMUSG00000127778.1"; transcript_id "ENSMUST00000283938.1"; gene_type "lncRNA"; gene_name "ENSMUSG00000127778"; transcript_type "lncRNA"; transcript_name "ENSMUST00000283938"; exon_number 5; exon_id "ENSMUSE00001562639.1"; level 2; tag "TAGENE";
chr3	HAVANA	exon	129218289	129218508	0	-	.	gene_id "ENSMUSG00000127778.1"; transcript_id "ENSMUST00000283935.1"; gene_type "lncRNA"; gene_name "ENSMUSG00000127778"; transcript_type "lncRNA"; transcript_name "ENSMUST00000283935"; exon_number 5; exon_id "ENSMUSE00001562639.1"; level 2; tag "Ensembl_canonical"; tag "GENCODE_Primary"; tag "TAGENE";
chr3	HAVANA	transcript	129218289	129238660	0	-	.	gene_id "ENSMUSG00000127778.1"; transcript_id "ENSMUST00000283938.1"; gene_type "lncRNA"; gene_name "ENSMUSG00000127778"; transcript_type "lncRNA"; transcript_name "ENSMUST00000283938"; level 2; tag "TAGENE";
chr3	HAVANA	gene	129218289	129257981	0	-	.	gene_id "ENSMUSG00000127778.1"; gene_type "lncRNA"; gene_name "ENSMUSG00000127778"; level 2;
chr3	HAVANA	transcript	129218289	129257981	0	-	.	gene_id "ENSMUSG00000127778.1"; transcript_id "ENSMUST00000283935.1"; gene_type "lncRNA"; gene_name "ENSMUSG00000127778"; transcript_type "lncRNA"; transcript_name "ENSMUST00000283935"; level 2; tag "Ensembl_canonical"; tag "GENCODE_Primary"; tag "TAGENE";
chr3	HAVANA	exon	129223404	129223616	0	-	.	gene_id "ENSMUSG00000127778.1"; transcript_id "ENSMUST00000283936.1"; gene_type "lncRNA"; gene_name "ENSMUSG00000127778"; transcript_type "lncRNA"; transcript_name "ENSMUST00000283936"; exon_number 6; exon_id "ENSMUSE00001562646.1"; level 2; tag "basic"; tag "TAGENE";
chr3	HAVANA	transcript	129223404	129257974	0	-	.	gene_id "ENSMUSG00000127778.1"; transcript_id "ENSMUST00000283936.1"; gene_type "lncRNA"; gene_name "ENSMUSG00000127778"; transcript_type "lncRNA"; transcript_name "ENSMUST00000283936"; level 2; tag "basic"; tag "TAGENE";
chr3	HAVANA	exon	129226994	129227162	0	-	.	gene_id "ENSMUSG00000127778.1"; transcript_id "ENSMUST00000283938.1"; gene_type "lncRNA"; gene_name "ENSMUSG00000127778"; transcript_type "lncRNA"; transcript_name "ENSMUST00000283938"; exon_number 4; exon_id "ENSMUSE00001562642.1"; level 2; tag "TAGENE";
chr3	HAVANA	exon	129226994	129227162	0	-	.	gene_id "ENSMUSG00000127778.1"; transcript_id "ENSMUST00000283935.1"; gene_type "lncRNA"; gene_name "ENSMUSG00000127778"; transcript_type "lncRNA"; transcript_name "ENSMUST00000283935"; exon_number 4; exon_id "ENSMUSE00001562642.1"; level 2; tag "Ensembl_canonical"; tag "GENCODE_Primary"; tag "TAGENE";
chr3	HAVANA	exon	129226994	129227162	0	-	.	gene_id "ENSMUSG00000127778.1"; transcript_id "ENSMUST00000283936.1"; gene_type "lncRNA"; gene_name "ENSMUSG00000127778"; transcript_type "lncRNA"; transcript_name "ENSMUST00000283936"; exon_number 5; exon_id "ENSMUSE00001562642.1"; level 2; tag "basic"; tag "TAGENE";
chr3	ENSEMBL_gcm37	exon	129226994	129227162	0.0173512400732377	-	.	gene_id "ENSMUSG00000127778.1"; transcript_id "ENSMUSG00000127778.1_tx_11"; exon_id "chr3_129226994_129227162_-"; exonnum "3"; txlen "1198";
chr3	ENSEMBL_gcm37	exon	129226994	129227162	0.0126582492821052	-	.	gene_id "ENSMUSG00000127778.1"; transcript_id "ENSMUSG00000127778.1_tx_14"; exon_id "chr3_129226994_129227162_-"; exonnum "4"; txlen "1004";
chr3	ENSEMBL_gcm37	exon	129226994	129227162	0.0126582492821052	-	.	gene_id "ENSMUSG00000127778.1"; transcript_id "ENSMUSG00000127778.1_tx_15"; exon_id "chr3_129226994_129227162_-"; exonnum "5"; txlen "1087";
chr3	ENSEMBL_gcm37	exon	129226994	129227162	0.0126582492821052	-	.	gene_id "ENSMUSG00000127778.1"; transcript_id "ENSMUSG00000127778.1_tx_16"; exon_id "chr3_129226994_129227162_-"; exonnum "3"; txlen "938";
chr3	ENSEMBL_gcm37	exon	129226994	129227162	0.0126582492821052	-	.	gene_id "ENSMUSG00000127778.1"; transcript_id "ENSMUSG00000127778.1_tx_17"; exon_id "chr3_129226994_129227162_-"; exonnum "4"; txlen "1021";
chr3	ENSEMBL_gcm37	exon	129226994	129227162	0.0102150888077859	-	.	gene_id "ENSMUSG00000127778.1"; transcript_id "ENSMUSG00000127778.1_tx_19"; exon_id "chr3_129226994_129227162_-"; exonnum "4"; txlen "1118";
chr3	ENSEMBL_gcm37	exon	129226994	129227162	0.0997703983350919	-	.	gene_id "ENSMUSG00000127778.1"; transcript_id "ENSMUSG00000127778.1_tx_2"; exon_id "chr3_129226994_129227162_-"; exonnum "5"; txlen "1151";
chr3	ENSEMBL_gcm37	exon	129226994	129227162	0.089117673812076	-	.	gene_id "ENSMUSG00000127778.1"; transcript_id "ENSMUSG00000127778.1_tx_4"; exon_id "chr3_129226994_129227162_-"; exonnum "3"; txlen "1002";
chr3	ENSEMBL_gcm37	exon	129226994	129227162	0.081197275835109	-	.	gene_id "ENSMUSG00000127778.1"; transcript_id "ENSMUSG00000127778.1_tx_5"; exon_id "chr3_129226994_129227162_-"; exonnum "4"; txlen "1085";
chr3	ENSEMBL_gcm37	exon	129226994	129227162	0.0451553696136364	-	.	gene_id "ENSMUSG00000127778.1"; transcript_id "ENSMUSG00000127778.1_tx_6"; exon_id "chr3_129226994_129227162_-"; exonnum "5"; txlen "1347";
chr3	ENSEMBL_gcm37	exon	129226994	129227162	0.0451553696136364	-	.	gene_id "ENSMUSG00000127778.1"; transcript_id "ENSMUSG00000127778.1_tx_7"; exon_id "chr3_129226994_129227162_-"; exonnum "4"; txlen "1264";
chr3	ENSEMBL_gcm37	exon	129226994	129227162	0.0282217563624814	-	.	gene_id "ENSMUSG00000127778.1"; transcript_id "ENSMUSG00000127778.1_tx_9"; exon_id "chr3_129226994_129227162_-"; exonnum "4"; txlen "1068";
chr3	HAVANA	exon	129227191	129227959	0	-	.	gene_id "ENSMUSG00000127778.1"; transcript_id "ENSMUST00000283937.1"; gene_type "lncRNA"; gene_name "ENSMUSG00000127778"; transcript_type "lncRNA"; transcript_name "ENSMUST00000283937"; exon_number 4; exon_id "ENSMUSE00001562638.1"; level 2; tag "TAGENE";
chr3	HAVANA	transcript	129227191	129257790	0	-	.	gene_id "ENSMUSG00000127778.1"; transcript_id "ENSMUST00000283937.1"; gene_type "lncRNA"; gene_name "ENSMUSG00000127778"; transcript_type "lncRNA"; transcript_name "ENSMUST00000283937"; level 2; tag "TAGENE";
chr3	HAVANA	exon	129227334	129227959	0	-	.	gene_id "ENSMUSG00000127778.1"; transcript_id "ENSMUST00000283936.1"; gene_type "lncRNA"; gene_name "ENSMUSG00000127778"; transcript_type "lncRNA"; transcript_name "ENSMUST00000283936"; exon_number 4; exon_id "ENSMUSE00001562640.1"; level 2; tag "basic"; tag "TAGENE";
chr3	HAVANA	exon	129227784	129227959	0	-	.	gene_id "ENSMUSG00000127778.1"; transcript_id "ENSMUST00000283938.1"; gene_type "lncRNA"; gene_name "ENSMUSG00000127778"; transcript_type "lncRNA"; transcript_name "ENSMUST00000283938"; exon_number 3; exon_id "ENSMUSE00001562644.1"; level 2; tag "TAGENE";
chr3	HAVANA	exon	129227784	129227959	0	-	.	gene_id "ENSMUSG00000127778.1"; transcript_id "ENSMUST00000283935.1"; gene_type "lncRNA"; gene_name "ENSMUSG00000127778"; transcript_type "lncRNA"; transcript_name "ENSMUST00000283935"; exon_number 3; exon_id "ENSMUSE00001562644.1"; level 2; tag "Ensembl_canonical"; tag "GENCODE_Primary"; tag "TAGENE";
chr3	ENSEMBL_gcm37	exon	129227784	129227959	0.0173512400732377	-	.	gene_id "ENSMUSG00000127778.1"; transcript_id "ENSMUSG00000127778.1_tx_11"; exon_id "chr3_129227784_129227959_-"; exonnum "2"; txlen "1198";
chr3	ENSEMBL_gcm37	exon	129227784	129227959	0.0126582492821052	-	.	gene_id "ENSMUSG00000127778.1"; transcript_id "ENSMUSG00000127778.1_tx_14"; exon_id "chr3_129227784_129227959_-"; exonnum "3"; txlen "1004";
chr3	ENSEMBL_gcm37	exon	129227784	129227959	0.0126582492821052	-	.	gene_id "ENSMUSG00000127778.1"; transcript_id "ENSMUSG00000127778.1_tx_15"; exon_id "chr3_129227784_129227959_-"; exonnum "4"; txlen "1087";
chr3	ENSEMBL_gcm37	exon	129227784	129227959	0.0126582492821052	-	.	gene_id "ENSMUSG00000127778.1"; transcript_id "ENSMUSG00000127778.1_tx_16"; exon_id "chr3_129227784_129227959_-"; exonnum "2"; txlen "938";
chr3	ENSEMBL_gcm37	exon	129227784	129227959	0.0126582492821052	-	.	gene_id "ENSMUSG00000127778.1"; transcript_id "ENSMUSG00000127778.1_tx_17"; exon_id "chr3_129227784_129227959_-"; exonnum "3"; txlen "1021";
chr3	ENSEMBL_gcm37	exon	129227784	129227959	0.0102150888077859	-	.	gene_id "ENSMUSG00000127778.1"; transcript_id "ENSMUSG00000127778.1_tx_19"; exon_id "chr3_129227784_129227959_-"; exonnum "3"; txlen "1118";
chr3	ENSEMBL_gcm37	exon	129227784	129227959	0.0997703983350919	-	.	gene_id "ENSMUSG00000127778.1"; transcript_id "ENSMUSG00000127778.1_tx_2"; exon_id "chr3_129227784_129227959_-"; exonnum "4"; txlen "1151";
chr3	ENSEMBL_gcm37	exon	129227784	129227959	0.089117673812076	-	.	gene_id "ENSMUSG00000127778.1"; transcript_id "ENSMUSG00000127778.1_tx_4"; exon_id "chr3_129227784_129227959_-"; exonnum "2"; txlen "1002";
chr3	ENSEMBL_gcm37	exon	129227784	129227959	0.081197275835109	-	.	gene_id "ENSMUSG00000127778.1"; transcript_id "ENSMUSG00000127778.1_tx_5"; exon_id "chr3_129227784_129227959_-"; exonnum "3"; txlen "1085";
chr3	ENSEMBL_gcm37	exon	129227784	129227959	0.0451553696136364	-	.	gene_id "ENSMUSG00000127778.1"; transcript_id "ENSMUSG00000127778.1_tx_6"; exon_id "chr3_129227784_129227959_-"; exonnum "4"; txlen "1347";
chr3	ENSEMBL_gcm37	exon	129227784	129227959	0.0451553696136364	-	.	gene_id "ENSMUSG00000127778.1"; transcript_id "ENSMUSG00000127778.1_tx_7"; exon_id "chr3_129227784_129227959_-"; exonnum "3"; txlen "1264";
chr3	ENSEMBL_gcm37	exon	129227784	129227959	0.0282217563624814	-	.	gene_id "ENSMUSG00000127778.1"; transcript_id "ENSMUSG00000127778.1_tx_9"; exon_id "chr3_129227784_129227959_-"; exonnum "3"; txlen "1068";
chr3	HAVANA	exon	129231009	129231074	0	-	.	gene_id "ENSMUSG00000127778.1"; transcript_id "ENSMUST00000283935.1"; gene_type "lncRNA"; gene_name "ENSMUSG00000127778"; transcript_type "lncRNA"; transcript_name "ENSMUST00000283935"; exon_number 2; exon_id "ENSMUSE00001562648.1"; level 2; tag "Ensembl_canonical"; tag "GENCODE_Primary"; tag "TAGENE";
chr3	HAVANA	exon	129231009	129231074	0	-	.	gene_id "ENSMUSG00000127778.1"; transcript_id "ENSMUST00000283936.1"; gene_type "lncRNA"; gene_name "ENSMUSG00000127778"; transcript_type "lncRNA"; transcript_name "ENSMUST00000283936"; exon_number 3; exon_id "ENSMUSE00001562648.1"; level 2; tag "basic"; tag "TAGENE";
chr3	HAVANA	exon	129231009	129231074	0	-	.	gene_id "ENSMUSG00000127778.1"; transcript_id "ENSMUST00000283937.1"; gene_type "lncRNA"; gene_name "ENSMUSG00000127778"; transcript_type "lncRNA"; transcript_name "ENSMUST00000283937"; exon_number 3; exon_id "ENSMUSE00001562648.1"; level 2; tag "TAGENE";
chr3	ENSEMBL_gcm37	exon	129231009	129231074	0.0126582492821052	-	.	gene_id "ENSMUSG00000127778.1"; transcript_id "ENSMUSG00000127778.1_tx_14"; exon_id "chr3_129231009_129231074_-"; exonnum "2"; txlen "1004";
chr3	ENSEMBL_gcm37	exon	129231009	129231074	0.0126582492821052	-	.	gene_id "ENSMUSG00000127778.1"; transcript_id "ENSMUSG00000127778.1_tx_15"; exon_id "chr3_129231009_129231074_-"; exonnum "3"; txlen "1087";
chr3	ENSEMBL_gcm37	exon	129231009	129231074	0.0997703983350919	-	.	gene_id "ENSMUSG00000127778.1"; transcript_id "ENSMUSG00000127778.1_tx_2"; exon_id "chr3_129231009_129231074_-"; exonnum "3"; txlen "1151";
chr3	ENSEMBL_gcm37	exon	129231009	129231074	0.0451553696136364	-	.	gene_id "ENSMUSG00000127778.1"; transcript_id "ENSMUSG00000127778.1_tx_6"; exon_id "chr3_129231009_129231074_-"; exonnum "3"; txlen "1347";
chr3	ENSEMBL_gcm37	exon	129231009	129231074	0.0451553696136364	-	.	gene_id "ENSMUSG00000127778.1"; transcript_id "ENSMUSG00000127778.1_tx_7"; exon_id "chr3_129231009_129231074_-"; exonnum "2"; txlen "1264";
chr3	ENSEMBL_gcm37	exon	129231009	129231074	0.0282217563624814	-	.	gene_id "ENSMUSG00000127778.1"; transcript_id "ENSMUSG00000127778.1_tx_9"; exon_id "chr3_129231009_129231074_-"; exonnum "2"; txlen "1068";
chr3	HAVANA	exon	129235000	129235082	0	-	.	gene_id "ENSMUSG00000127778.1"; transcript_id "ENSMUST00000283938.1"; gene_type "lncRNA"; gene_name "ENSMUSG00000127778"; transcript_type "lncRNA"; transcript_name "ENSMUST00000283938"; exon_number 2; exon_id "ENSMUSE00001562643.1"; level 2; tag "TAGENE";
chr3	HAVANA	exon	129235000	129235082	0	-	.	gene_id "ENSMUSG00000127778.1"; transcript_id "ENSMUST00000283936.1"; gene_type "lncRNA"; gene_name "ENSMUSG00000127778"; transcript_type "lncRNA"; transcript_name "ENSMUST00000283936"; exon_number 2; exon_id "ENSMUSE00001562643.1"; level 2; tag "basic"; tag "TAGENE";
chr3	HAVANA	exon	129235000	129235082	0	-	.	gene_id "ENSMUSG00000127778.1"; transcript_id "ENSMUST00000283937.1"; gene_type "lncRNA"; gene_name "ENSMUSG00000127778"; transcript_type "lncRNA"; transcript_name "ENSMUST00000283937"; exon_number 2; exon_id "ENSMUSE00001562643.1"; level 2; tag "TAGENE";
chr3	ENSEMBL_gcm37	exon	129235000	129235082	0.0126582492821052	-	.	gene_id "ENSMUSG00000127778.1"; transcript_id "ENSMUSG00000127778.1_tx_15"; exon_id "chr3_129235000_129235082_-"; exonnum "2"; txlen "1087";
chr3	ENSEMBL_gcm37	exon	129235000	129235082	0.0126582492821052	-	.	gene_id "ENSMUSG00000127778.1"; transcript_id "ENSMUSG00000127778.1_tx_17"; exon_id "chr3_129235000_129235082_-"; exonnum "2"; txlen "1021";
chr3	ENSEMBL_gcm37	exon	129235000	129235082	0.0102150888077859	-	.	gene_id "ENSMUSG00000127778.1"; transcript_id "ENSMUSG00000127778.1_tx_19"; exon_id "chr3_129235000_129235082_-"; exonnum "2"; txlen "1118";
chr3	ENSEMBL_gcm37	exon	129235000	129235082	0.0997703983350919	-	.	gene_id "ENSMUSG00000127778.1"; transcript_id "ENSMUSG00000127778.1_tx_2"; exon_id "chr3_129235000_129235082_-"; exonnum "2"; txlen "1151";
chr3	ENSEMBL_gcm37	exon	129235000	129235082	0.081197275835109	-	.	gene_id "ENSMUSG00000127778.1"; transcript_id "ENSMUSG00000127778.1_tx_5"; exon_id "chr3_129235000_129235082_-"; exonnum "2"; txlen "1085";
chr3	ENSEMBL_gcm37	exon	129235000	129235082	0.0451553696136364	-	.	gene_id "ENSMUSG00000127778.1"; transcript_id "ENSMUSG00000127778.1_tx_6"; exon_id "chr3_129235000_129235082_-"; exonnum "2"; txlen "1347";
chr3	sragcm37_ss	exon	129235274	129235364	0.0102150888077859	-	.	gene_id "ENSMUSG00000127778.1"; transcript_id "ENSMUSG00000127778.1_tx_19"; exon_id "chr3_129235274_129235364_-"; exonnum "1"; txlen "1118";
chr3	HAVANA	exon	129238545	129238660	0	-	.	gene_id "ENSMUSG00000127778.1"; transcript_id "ENSMUST00000283938.1"; gene_type "lncRNA"; gene_name "ENSMUSG00000127778"; transcript_type "lncRNA"; transcript_name "ENSMUST00000283938"; exon_number 1; exon_id "ENSMUSE00001562645.1"; level 2; tag "TAGENE";
chr3	sragcm37_ss	exon	129242485	129242542	0.0126582492821052	-	.	gene_id "ENSMUSG00000127778.1"; transcript_id "ENSMUSG00000127778.1_tx_14"; exon_id "chr3_129242485_129242542_-"; exonnum "1"; txlen "1004";
chr3	sragcm37_ss	exon	129242485	129242542	0.0126582492821052	-	.	gene_id "ENSMUSG00000127778.1"; transcript_id "ENSMUSG00000127778.1_tx_15"; exon_id "chr3_129242485_129242542_-"; exonnum "1"; txlen "1087";
chr3	sragcm37_ss	exon	129242485	129242542	0.0126582492821052	-	.	gene_id "ENSMUSG00000127778.1"; transcript_id "ENSMUSG00000127778.1_tx_16"; exon_id "chr3_129242485_129242542_-"; exonnum "1"; txlen "938";
chr3	sragcm37_ss	exon	129242485	129242542	0.0126582492821052	-	.	gene_id "ENSMUSG00000127778.1"; transcript_id "ENSMUSG00000127778.1_tx_17"; exon_id "chr3_129242485_129242542_-"; exonnum "1"; txlen "1021";
chr3	sragcm37_ss	exon	129242485	129242542	0.0126582492821052	-	.	gene_id "ENSMUSG00000127778.1"; transcript_id "ENSMUSG00000127778.1_tx_18"; exon_id "chr3_129242485_129242542_-"; exonnum "1"; txlen "593";
chr3	sragcm37_ss	exon	129242485	129242542	0.0997703983350919	-	.	gene_id "ENSMUSG00000127778.1"; transcript_id "ENSMUSG00000127778.1_tx_2"; exon_id "chr3_129242485_129242542_-"; exonnum "1"; txlen "1151";
chr3	sragcm37_ss	exon	129242485	129242542	0.089117673812076	-	.	gene_id "ENSMUSG00000127778.1"; transcript_id "ENSMUSG00000127778.1_tx_4"; exon_id "chr3_129242485_129242542_-"; exonnum "1"; txlen "1002";
chr3	sragcm37_ss	exon	129242485	129242542	0.081197275835109	-	.	gene_id "ENSMUSG00000127778.1"; transcript_id "ENSMUSG00000127778.1_tx_5"; exon_id "chr3_129242485_129242542_-"; exonnum "1"; txlen "1085";
chr3	sragcm37_ss	exon	129242485	129242542	0.0400720658834592	-	.	gene_id "ENSMUSG00000127778.1"; transcript_id "ENSMUSG00000127778.1_tx_8"; exon_id "chr3_129242485_129242542_-"; exonnum "1"; txlen "657";
chr3	sragcm37_ss	exon	129242485	129242542	0.0282217563624814	-	.	gene_id "ENSMUSG00000127778.1"; transcript_id "ENSMUSG00000127778.1_tx_9"; exon_id "chr3_129242485_129242542_-"; exonnum "1"; txlen "1068";
chr3	HAVANA	exon	129257721	129257790	0	-	.	gene_id "ENSMUSG00000127778.1"; transcript_id "ENSMUST00000283937.1"; gene_type "lncRNA"; gene_name "ENSMUSG00000127778"; transcript_type "lncRNA"; transcript_name "ENSMUST00000283937"; exon_number 1; exon_id "ENSMUSE00001562641.1"; level 2; tag "TAGENE";
chr3	HAVANA	exon	129257721	129257974	0	-	.	gene_id "ENSMUSG00000127778.1"; transcript_id "ENSMUST00000283936.1"; gene_type "lncRNA"; gene_name "ENSMUSG00000127778"; transcript_type "lncRNA"; transcript_name "ENSMUST00000283936"; exon_number 1; exon_id "ENSMUSE00001562647.1"; level 2; tag "basic"; tag "TAGENE";
chr3	ENSEMBL_gcm37	exon	129257721	129257974	0.0173512400732377	-	.	gene_id "ENSMUSG00000127778.1"; transcript_id "ENSMUSG00000127778.1_tx_11"; exon_id "chr3_129257721_129257974_-"; exonnum "1"; txlen "1198";
chr3	ENSEMBL_gcm37	exon	129257721	129257974	0.0451553696136364	-	.	gene_id "ENSMUSG00000127778.1"; transcript_id "ENSMUSG00000127778.1_tx_6"; exon_id "chr3_129257721_129257974_-"; exonnum "1"; txlen "1347";
chr3	ENSEMBL_gcm37	exon	129257721	129257974	0.0451553696136364	-	.	gene_id "ENSMUSG00000127778.1"; transcript_id "ENSMUSG00000127778.1_tx_7"; exon_id "chr3_129257721_129257974_-"; exonnum "1"; txlen "1264";
chr3	HAVANA	exon	129257721	129257981	0	-	.	gene_id "ENSMUSG00000127778.1"; transcript_id "ENSMUST00000283935.1"; gene_type "lncRNA"; gene_name "ENSMUSG00000127778"; transcript_type "lncRNA"; transcript_name "ENSMUST00000283935"; exon_number 1; exon_id "ENSMUSE00001562637.1"; level 2; tag "Ensembl_canonical"; tag "GENCODE_Primary"; tag "TAGENE";
chr3	sragcm37_mid	exon	129267031	129267085	0.00718839582770115	-	.	gene_id "ENSMUSG00000127778.1"; transcript_id "ENSMUSG00000127778.1_tx_21"; exon_id "chr3_129267031_129267085_-"; exonnum "5"; txlen "539";
chr3	sragcm37_mid	exon	129267031	129267085	0.00491837609263763	-	.	gene_id "ENSMUSG00000127778.1"; transcript_id "ENSMUSG00000127778.1_tx_27"; exon_id "chr3_129267031_129267085_-"; exonnum "3"; txlen "542";
chr3	sragcm37_mid	exon	129267031	129267085	0.00491837609263763	-	.	gene_id "ENSMUSG00000127778.1"; transcript_id "ENSMUSG00000127778.1_tx_28"; exon_id "chr3_129267031_129267085_-"; exonnum "5"; txlen "806";
chr3	sragcm37_mid	exon	129267806	129267893	0.00718839582770115	-	.	gene_id "ENSMUSG00000127778.1"; transcript_id "ENSMUSG00000127778.1_tx_21"; exon_id "chr3_129267806_129267893_-"; exonnum "4"; txlen "539";
chr3	sragcm37_mid	exon	129268231	129268326	0.00718839582770115	-	.	gene_id "ENSMUSG00000127778.1"; transcript_id "ENSMUSG00000127778.1_tx_21"; exon_id "chr3_129268231_129268326_-"; exonnum "3"; txlen "539";
chr3	sragcm37_mid	exon	129268231	129268326	0.00491837609263763	-	.	gene_id "ENSMUSG00000127778.1"; transcript_id "ENSMUSG00000127778.1_tx_27"; exon_id "chr3_129268231_129268326_-"; exonnum "2"; txlen "542";
chr3	sragcm37_mid	exon	129268231	129268326	0.00491837609263763	-	.	gene_id "ENSMUSG00000127778.1"; transcript_id "ENSMUSG00000127778.1_tx_28"; exon_id "chr3_129268231_129268326_-"; exonnum "4"; txlen "806";
chr3	sragcm37_es	exon	129287681	129288831	0.141730028795455	-	.	gene_id "ENSMUSG00000127778.1"; transcript_id "ENSMUSG00000127778.1_tx_1"; exon_id "chr3_129287681_129288831_-"; exonnum "2"; txlen "1288";
chr3	sragcm37_ss	exon	129303387	129303523	0.141730028795455	-	.	gene_id "ENSMUSG00000127778.1"; transcript_id "ENSMUSG00000127778.1_tx_1"; exon_id "chr3_129303387_129303523_-"; exonnum "1"; txlen "1288";
chr3	sragcm37_es	exon	129307473	129307984	0.00567504933765881	-	.	gene_id "ENSMUSG00000127778.1"; transcript_id "ENSMUSG00000127778.1_tx_22"; exon_id "chr3_129307473_129307984_-"; exonnum "4"; txlen "1167";
chr3	sragcm37_es	exon	129307473	129307984	0.00567504933765881	-	.	gene_id "ENSMUSG00000127778.1"; transcript_id "ENSMUSG00000127778.1_tx_23"; exon_id "chr3_129307473_129307984_-"; exonnum "2"; txlen "903";
chr3	sragcm37_mid	exon	129309601	129309955	0.00567504933765881	-	.	gene_id "ENSMUSG00000127778.1"; transcript_id "ENSMUSG00000127778.1_tx_22"; exon_id "chr3_129309601_129309955_-"; exonnum "3"; txlen "1167";
chr3	sragcm37_mid	exon	129309601	129309955	0.00491837609263763	-	.	gene_id "ENSMUSG00000127778.1"; transcript_id "ENSMUSG00000127778.1_tx_28"; exon_id "chr3_129309601_129309955_-"; exonnum "3"; txlen "806";
chr3	sragcm37_mid	exon	129309601	129309991	0.00567504933765881	-	.	gene_id "ENSMUSG00000127778.1"; transcript_id "ENSMUSG00000127778.1_tx_23"; exon_id "chr3_129309601_129309991_-"; exonnum "1"; txlen "903";
chr3	sragcm37_mid	exon	129309601	129309991	0.00491837609263763	-	.	gene_id "ENSMUSG00000127778.1"; transcript_id "ENSMUSG00000127778.1_tx_27"; exon_id "chr3_129309601_129309991_-"; exonnum "1"; txlen "542";
chr3	sragcm37_mid	exon	129310062	129310263	0.00718839582770115	-	.	gene_id "ENSMUSG00000127778.1"; transcript_id "ENSMUSG00000127778.1_tx_21"; exon_id "chr3_129310062_129310263_-"; exonnum "2"; txlen "539";
chr3	sragcm37_mid	exon	129310062	129310263	0.00567504933765881	-	.	gene_id "ENSMUSG00000127778.1"; transcript_id "ENSMUSG00000127778.1_tx_22"; exon_id "chr3_129310062_129310263_-"; exonnum "2"; txlen "1167";
chr3	sragcm37_mid	exon	129310062	129310263	0.00491837609263763	-	.	gene_id "ENSMUSG00000127778.1"; transcript_id "ENSMUSG00000127778.1_tx_28"; exon_id "chr3_129310062_129310263_-"; exonnum "2"; txlen "806";
chr3	sragcm37_ss	exon	129317528	129317625	0.00718839582770115	-	.	gene_id "ENSMUSG00000127778.1"; transcript_id "ENSMUSG00000127778.1_tx_21"; exon_id "chr3_129317528_129317625_-"; exonnum "1"; txlen "539";
chr3	sragcm37_ss	exon	129317528	129317625	0.00567504933765881	-	.	gene_id "ENSMUSG00000127778.1"; transcript_id "ENSMUSG00000127778.1_tx_22"; exon_id "chr3_129317528_129317625_-"; exonnum "1"; txlen "1167";
chr3	sragcm37_ss	exon	129317528	129317625	0.00491837609263763	-	.	gene_id "ENSMUSG00000127778.1"; transcript_id "ENSMUSG00000127778.1_tx_28"; exon_id "chr3_129317528_129317625_-"; exonnum "1"; txlen "806";
chr3	HAVANA	exon	129321082	129321463	0	-	.	gene_id "ENSMUSG00000105837.7"; transcript_id "ENSMUST00000197370.7"; gene_type "lncRNA"; gene_name "Gm35986"; transcript_type "lncRNA"; transcript_name "Gm35986-201"; exon_number 3; exon_id "ENSMUSE00001717681.1"; level 2; transcript_support_level "2"; mgi_id "MGI:5595145"; tag "Ensembl_canonical"; tag "GENCODE_Primary"; tag "TAGENE"; havana_gene "OTTMUSG00000054042.1"; havana_transcript "OTTMUST00000134319.1";
chr3	HAVANA	transcript	129321082	129326017	0	-	.	gene_id "ENSMUSG00000105837.7"; transcript_id "ENSMUST00000197370.7"; gene_type "lncRNA"; gene_name "Gm35986"; transcript_type "lncRNA"; transcript_name "Gm35986-201"; level 2; transcript_support_level "2"; mgi_id "MGI:5595145"; tag "Ensembl_canonical"; tag "GENCODE_Primary"; tag "TAGENE"; havana_gene "OTTMUSG00000054042.1"; havana_transcript "OTTMUST00000134319.1";
chr3	HAVANA	gene	129321082	129326037	0	-	.	gene_id "ENSMUSG00000105837.7"; gene_type "lncRNA"; gene_name "Gm35986"; level 2; mgi_id "MGI:5595145"; havana_gene "OTTMUSG00000054042.1";
chr3	HAVANA	exon	129321087	129321463	0	-	.	gene_id "ENSMUSG00000105837.7"; transcript_id "ENSMUST00000242993.2"; gene_type "lncRNA"; gene_name "Gm35986"; transcript_type "lncRNA"; transcript_name "Gm35986-204"; exon_number 3; exon_id "ENSMUSE00001717672.1"; level 2; mgi_id "MGI:5595145"; tag "TAGENE"; havana_gene "OTTMUSG00000054042.1";
chr3	HAVANA	transcript	129321087	129325783	0	-	.	gene_id "ENSMUSG00000105837.7"; transcript_id "ENSMUST00000242993.2"; gene_type "lncRNA"; gene_name "Gm35986"; transcript_type "lncRNA"; transcript_name "Gm35986-204"; level 2; mgi_id "MGI:5595145"; tag "TAGENE"; havana_gene "OTTMUSG00000054042.1";
chr3	HAVANA	exon	129321089	129321463	0	-	.	gene_id "ENSMUSG00000105837.7"; transcript_id "ENSMUST00000243809.2"; gene_type "lncRNA"; gene_name "Gm35986"; transcript_type "lncRNA"; transcript_name "Gm35986-205"; exon_number 3; exon_id "ENSMUSE00001717670.1"; level 2; mgi_id "MGI:5595145"; tag "TAGENE"; havana_gene "OTTMUSG00000054042.1";
chr3	HAVANA	exon	129321089	129321463	0	-	.	gene_id "ENSMUSG00000105837.7"; transcript_id "ENSMUST00000241897.2"; gene_type "lncRNA"; gene_name "Gm35986"; transcript_type "lncRNA"; transcript_name "Gm35986-203"; exon_number 2; exon_id "ENSMUSE00001717670.1"; level 2; mgi_id "MGI:5595145"; tag "TAGENE"; havana_gene "OTTMUSG00000054042.1";
chr3	HAVANA	exon	129321089	129321463	0	-	.	gene_id "ENSMUSG00000105837.7"; transcript_id "ENSMUST00000364746.1"; gene_type "lncRNA"; gene_name "Gm35986"; transcript_type "lncRNA"; transcript_name "Gm35986-206"; exon_number 3; exon_id "ENSMUSE00001717670.1"; level 2; mgi_id "MGI:5595145"; tag "basic"; tag "TAGENE"; havana_gene "OTTMUSG00000054042.1";
chr3	HAVANA	transcript	129321089	129325678	0	-	.	gene_id "ENSMUSG00000105837.7"; transcript_id "ENSMUST00000243809.2"; gene_type "lncRNA"; gene_name "Gm35986"; transcript_type "lncRNA"; transcript_name "Gm35986-205"; level 2; mgi_id "MGI:5595145"; tag "TAGENE"; havana_gene "OTTMUSG00000054042.1";
chr3	HAVANA	transcript	129321089	129325978	0	-	.	gene_id "ENSMUSG00000105837.7"; transcript_id "ENSMUST00000241897.2"; gene_type "lncRNA"; gene_name "Gm35986"; transcript_type "lncRNA"; transcript_name "Gm35986-203"; level 2; mgi_id "MGI:5595145"; tag "TAGENE"; havana_gene "OTTMUSG00000054042.1";
chr3	HAVANA	transcript	129321089	129325984	0	-	.	gene_id "ENSMUSG00000105837.7"; transcript_id "ENSMUST00000364746.1"; gene_type "lncRNA"; gene_name "Gm35986"; transcript_type "lncRNA"; transcript_name "Gm35986-206"; level 2; mgi_id "MGI:5595145"; tag "basic"; tag "TAGENE"; havana_gene "OTTMUSG00000054042.1";
chr3	HAVANA	exon	129321100	129321463	0	-	.	gene_id "ENSMUSG00000105837.7"; transcript_id "ENSMUST00000364747.1"; gene_type "lncRNA"; gene_name "Gm35986"; transcript_type "lncRNA"; transcript_name "Gm35986-207"; exon_number 3; exon_id "ENSMUSE00001717667.1"; level 2; mgi_id "MGI:5595145"; tag "TAGENE"; havana_gene "OTTMUSG00000054042.1";
chr3	HAVANA	transcript	129321100	129325982	0	-	.	gene_id "ENSMUSG00000105837.7"; transcript_id "ENSMUST00000364747.1"; gene_type "lncRNA"; gene_name "Gm35986"; transcript_type "lncRNA"; transcript_name "Gm35986-207"; level 2; mgi_id "MGI:5595145"; tag "TAGENE"; havana_gene "OTTMUSG00000054042.1";
chr3	HAVANA	exon	129321104	129321463	0	-	.	gene_id "ENSMUSG00000105837.7"; transcript_id "ENSMUST00000364752.1"; gene_type "lncRNA"; gene_name "Gm35986"; transcript_type "lncRNA"; transcript_name "Gm35986-212"; exon_number 2; exon_id "ENSMUSE00001717666.1"; level 2; mgi_id "MGI:5595145"; tag "TAGENE"; havana_gene "OTTMUSG00000054042.1";
chr3	HAVANA	exon	129321104	129321463	0	-	.	gene_id "ENSMUSG00000105837.7"; transcript_id "ENSMUST00000364750.1"; gene_type "lncRNA"; gene_name "Gm35986"; transcript_type "lncRNA"; transcript_name "Gm35986-210"; exon_number 3; exon_id "ENSMUSE00001717666.1"; level 2; mgi_id "MGI:5595145"; tag "TAGENE"; havana_gene "OTTMUSG00000054042.1";
chr3	HAVANA	exon	129321104	129321463	0	-	.	gene_id "ENSMUSG00000105837.7"; transcript_id "ENSMUST00000200419.3"; gene_type "lncRNA"; gene_name "Gm35986"; transcript_type "lncRNA"; transcript_name "Gm35986-202"; exon_number 3; exon_id "ENSMUSE00001717666.1"; level 2; transcript_support_level "3"; mgi_id "MGI:5595145"; tag "TAGENE"; havana_gene "OTTMUSG00000054042.1"; havana_transcript "OTTMUST00000134318.1";
chr3	HAVANA	transcript	129321104	129324342	0	-	.	gene_id "ENSMUSG00000105837.7"; transcript_id "ENSMUST00000364752.1"; gene_type "lncRNA"; gene_name "Gm35986"; transcript_type "lncRNA"; transcript_name "Gm35986-212"; level 2; mgi_id "MGI:5595145"; tag "TAGENE"; havana_gene "OTTMUSG00000054042.1";
chr3	HAVANA	transcript	129321104	129325512	0	-	.	gene_id "ENSMUSG00000105837.7"; transcript_id "ENSMUST00000364750.1"; gene_type "lncRNA"; gene_name "Gm35986"; transcript_type "lncRNA"; transcript_name "Gm35986-210"; level 2; mgi_id "MGI:5595145"; tag "TAGENE"; havana_gene "OTTMUSG00000054042.1";
chr3	HAVANA	transcript	129321104	129326037	0	-	.	gene_id "ENSMUSG00000105837.7"; transcript_id "ENSMUST00000200419.3"; gene_type "lncRNA"; gene_name "Gm35986"; transcript_type "lncRNA"; transcript_name "Gm35986-202"; level 2; transcript_support_level "3"; mgi_id "MGI:5595145"; tag "TAGENE"; havana_gene "OTTMUSG00000054042.1"; havana_transcript "OTTMUST00000134318.1";
chr3	HAVANA	exon	129321106	129321463	0	-	.	gene_id "ENSMUSG00000105837.7"; transcript_id "ENSMUST00000364748.1"; gene_type "lncRNA"; gene_name "Gm35986"; transcript_type "lncRNA"; transcript_name "Gm35986-208"; exon_number 2; exon_id "ENSMUSE00001717679.1"; level 2; mgi_id "MGI:5595145"; tag "TAGENE"; havana_gene "OTTMUSG00000054042.1";
chr3	HAVANA	transcript	129321106	129325647	0	-	.	gene_id "ENSMUSG00000105837.7"; transcript_id "ENSMUST00000364748.1"; gene_type "lncRNA"; gene_name "Gm35986"; transcript_type "lncRNA"; transcript_name "Gm35986-208"; level 2; mgi_id "MGI:5595145"; tag "TAGENE"; havana_gene "OTTMUSG00000054042.1";
chr3	HAVANA	exon	129321108	129321463	0	-	.	gene_id "ENSMUSG00000105837.7"; transcript_id "ENSMUST00000364751.1"; gene_type "lncRNA"; gene_name "Gm35986"; transcript_type "lncRNA"; transcript_name "Gm35986-211"; exon_number 2; exon_id "ENSMUSE00001717680.1"; level 2; mgi_id "MGI:5595145"; tag "TAGENE"; havana_gene "OTTMUSG00000054042.1";
chr3	HAVANA	exon	129321108	129321463	0	-	.	gene_id "ENSMUSG00000105837.7"; transcript_id "ENSMUST00000364749.1"; gene_type "lncRNA"; gene_name "Gm35986"; transcript_type "lncRNA"; transcript_name "Gm35986-209"; exon_number 3; exon_id "ENSMUSE00001717680.1"; level 2; mgi_id "MGI:5595145"; tag "TAGENE"; havana_gene "OTTMUSG00000054042.1";
chr3	HAVANA	transcript	129321108	129325294	0	-	.	gene_id "ENSMUSG00000105837.7"; transcript_id "ENSMUST00000364751.1"; gene_type "lncRNA"; gene_name "Gm35986"; transcript_type "lncRNA"; transcript_name "Gm35986-211"; level 2; mgi_id "MGI:5595145"; tag "TAGENE"; havana_gene "OTTMUSG00000054042.1";
chr3	HAVANA	transcript	129321108	129325647	0	-	.	gene_id "ENSMUSG00000105837.7"; transcript_id "ENSMUST00000364749.1"; gene_type "lncRNA"; gene_name "Gm35986"; transcript_type "lncRNA"; transcript_name "Gm35986-209"; level 2; mgi_id "MGI:5595145"; tag "TAGENE"; havana_gene "OTTMUSG00000054042.1";
chr3	HAVANA	exon	129324211	129324342	0	-	.	gene_id "ENSMUSG00000105837.7"; transcript_id "ENSMUST00000364752.1"; gene_type "lncRNA"; gene_name "Gm35986"; transcript_type "lncRNA"; transcript_name "Gm35986-212"; exon_number 1; exon_id "ENSMUSE00001717675.1"; level 2; mgi_id "MGI:5595145"; tag "TAGENE"; havana_gene "OTTMUSG00000054042.1";
chr3	HAVANA	exon	129324708	129324813	0	-	.	gene_id "ENSMUSG00000105837.7"; transcript_id "ENSMUST00000197370.7"; gene_type "lncRNA"; gene_name "Gm35986"; transcript_type "lncRNA"; transcript_name "Gm35986-201"; exon_number 2; exon_id "ENSMUSE00001348941.2"; level 2; transcript_support_level "2"; mgi_id "MGI:5595145"; tag "Ensembl_canonical"; tag "GENCODE_Primary"; tag "TAGENE"; havana_gene "OTTMUSG00000054042.1"; havana_transcript "OTTMUST00000134319.1";
chr3	HAVANA	exon	129324708	129324813	0	-	.	gene_id "ENSMUSG00000105837.7"; transcript_id "ENSMUST00000242993.2"; gene_type "lncRNA"; gene_name "Gm35986"; transcript_type "lncRNA"; transcript_name "Gm35986-204"; exon_number 2; exon_id "ENSMUSE00001348941.2"; level 2; mgi_id "MGI:5595145"; tag "TAGENE"; havana_gene "OTTMUSG00000054042.1";
chr3	HAVANA	exon	129324708	129324813	0	-	.	gene_id "ENSMUSG00000105837.7"; transcript_id "ENSMUST00000243809.2"; gene_type "lncRNA"; gene_name "Gm35986"; transcript_type "lncRNA"; transcript_name "Gm35986-205"; exon_number 2; exon_id "ENSMUSE00001348941.2"; level 2; mgi_id "MGI:5595145"; tag "TAGENE"; havana_gene "OTTMUSG00000054042.1";
chr3	HAVANA	exon	129324708	129324813	0	-	.	gene_id "ENSMUSG00000105837.7"; transcript_id "ENSMUST00000364746.1"; gene_type "lncRNA"; gene_name "Gm35986"; transcript_type "lncRNA"; transcript_name "Gm35986-206"; exon_number 2; exon_id "ENSMUSE00001348941.2"; level 2; mgi_id "MGI:5595145"; tag "basic"; tag "TAGENE"; havana_gene "OTTMUSG00000054042.1";
chr3	HAVANA	exon	129324708	129324813	0	-	.	gene_id "ENSMUSG00000105837.7"; transcript_id "ENSMUST00000364747.1"; gene_type "lncRNA"; gene_name "Gm35986"; transcript_type "lncRNA"; transcript_name "Gm35986-207"; exon_number 2; exon_id "ENSMUSE00001348941.2"; level 2; mgi_id "MGI:5595145"; tag "TAGENE"; havana_gene "OTTMUSG00000054042.1";
chr3	HAVANA	exon	129324708	129324813	0	-	.	gene_id "ENSMUSG00000105837.7"; transcript_id "ENSMUST00000364750.1"; gene_type "lncRNA"; gene_name "Gm35986"; transcript_type "lncRNA"; transcript_name "Gm35986-210"; exon_number 2; exon_id "ENSMUSE00001348941.2"; level 2; mgi_id "MGI:5595145"; tag "TAGENE"; havana_gene "OTTMUSG00000054042.1";
chr3	HAVANA	exon	129324708	129324813	0	-	.	gene_id "ENSMUSG00000105837.7"; transcript_id "ENSMUST00000200419.3"; gene_type "lncRNA"; gene_name "Gm35986"; transcript_type "lncRNA"; transcript_name "Gm35986-202"; exon_number 2; exon_id "ENSMUSE00001348941.2"; level 2; transcript_support_level "3"; mgi_id "MGI:5595145"; tag "TAGENE"; havana_gene "OTTMUSG00000054042.1"; havana_transcript "OTTMUST00000134318.1";
chr3	HAVANA	exon	129324708	129325047	0	-	.	gene_id "ENSMUSG00000105837.7"; transcript_id "ENSMUST00000364749.1"; gene_type "lncRNA"; gene_name "Gm35986"; transcript_type "lncRNA"; transcript_name "Gm35986-209"; exon_number 2; exon_id "ENSMUSE00001717669.1"; level 2; mgi_id "MGI:5595145"; tag "TAGENE"; havana_gene "OTTMUSG00000054042.1";
chr3	HAVANA	exon	129324708	129325978	0	-	.	gene_id "ENSMUSG00000105837.7"; transcript_id "ENSMUST00000241897.2"; gene_type "lncRNA"; gene_name "Gm35986"; transcript_type "lncRNA"; transcript_name "Gm35986-203"; exon_number 1; exon_id "ENSMUSE00001717676.1"; level 2; mgi_id "MGI:5595145"; tag "TAGENE"; havana_gene "OTTMUSG00000054042.1";
chr3	HAVANA	exon	129325179	129325294	0	-	.	gene_id "ENSMUSG00000105837.7"; transcript_id "ENSMUST00000364751.1"; gene_type "lncRNA"; gene_name "Gm35986"; transcript_type "lncRNA"; transcript_name "Gm35986-211"; exon_number 1; exon_id "ENSMUSE00001717677.1"; level 2; mgi_id "MGI:5595145"; tag "TAGENE"; havana_gene "OTTMUSG00000054042.1";
chr3	HAVANA	exon	129325179	129325984	0	-	.	gene_id "ENSMUSG00000105837.7"; transcript_id "ENSMUST00000364746.1"; gene_type "lncRNA"; gene_name "Gm35986"; transcript_type "lncRNA"; transcript_name "Gm35986-206"; exon_number 1; exon_id "ENSMUSE00001717673.1"; level 2; mgi_id "MGI:5595145"; tag "basic"; tag "TAGENE"; havana_gene "OTTMUSG00000054042.1";
chr3	HAVANA	exon	129325471	129325783	0	-	.	gene_id "ENSMUSG00000105837.7"; transcript_id "ENSMUST00000242993.2"; gene_type "lncRNA"; gene_name "Gm35986"; transcript_type "lncRNA"; transcript_name "Gm35986-204"; exon_number 1; exon_id "ENSMUSE00001717668.1"; level 2; mgi_id "MGI:5595145"; tag "TAGENE"; havana_gene "OTTMUSG00000054042.1";
chr3	HAVANA	exon	129325476	129325512	0	-	.	gene_id "ENSMUSG00000105837.7"; transcript_id "ENSMUST00000364750.1"; gene_type "lncRNA"; gene_name "Gm35986"; transcript_type "lncRNA"; transcript_name "Gm35986-210"; exon_number 1; exon_id "ENSMUSE00001717671.1"; level 2; mgi_id "MGI:5595145"; tag "TAGENE"; havana_gene "OTTMUSG00000054042.1";
chr3	HAVANA	exon	129325494	129325678	0	-	.	gene_id "ENSMUSG00000105837.7"; transcript_id "ENSMUST00000243809.2"; gene_type "lncRNA"; gene_name "Gm35986"; transcript_type "lncRNA"; transcript_name "Gm35986-205"; exon_number 1; exon_id "ENSMUSE00001717678.1"; level 2; mgi_id "MGI:5595145"; tag "TAGENE"; havana_gene "OTTMUSG00000054042.1";
chr3	HAVANA	exon	129325558	129325647	0	-	.	gene_id "ENSMUSG00000105837.7"; transcript_id "ENSMUST00000364748.1"; gene_type "lncRNA"; gene_name "Gm35986"; transcript_type "lncRNA"; transcript_name "Gm35986-208"; exon_number 1; exon_id "ENSMUSE00001717664.1"; level 2; mgi_id "MGI:5595145"; tag "TAGENE"; havana_gene "OTTMUSG00000054042.1";
chr3	HAVANA	exon	129325558	129325647	0	-	.	gene_id "ENSMUSG00000105837.7"; transcript_id "ENSMUST00000364749.1"; gene_type "lncRNA"; gene_name "Gm35986"; transcript_type "lncRNA"; transcript_name "Gm35986-209"; exon_number 1; exon_id "ENSMUSE00001717664.1"; level 2; mgi_id "MGI:5595145"; tag "TAGENE"; havana_gene "OTTMUSG00000054042.1";
chr3	HAVANA	exon	129325558	129326017	0	-	.	gene_id "ENSMUSG00000105837.7"; transcript_id "ENSMUST00000197370.7"; gene_type "lncRNA"; gene_name "Gm35986"; transcript_type "lncRNA"; transcript_name "Gm35986-201"; exon_number 1; exon_id "ENSMUSE00001717674.1"; level 2; transcript_support_level "2"; mgi_id "MGI:5595145"; tag "Ensembl_canonical"; tag "GENCODE_Primary"; tag "TAGENE"; havana_gene "OTTMUSG00000054042.1"; havana_transcript "OTTMUST00000134319.1";
chr3	HAVANA	exon	129325671	129325982	0	-	.	gene_id "ENSMUSG00000105837.7"; transcript_id "ENSMUST00000364747.1"; gene_type "lncRNA"; gene_name "Gm35986"; transcript_type "lncRNA"; transcript_name "Gm35986-207"; exon_number 1; exon_id "ENSMUSE00001717665.1"; level 2; mgi_id "MGI:5595145"; tag "TAGENE"; havana_gene "OTTMUSG00000054042.1";
chr3	HAVANA	exon	129325906	129326037	0	-	.	gene_id "ENSMUSG00000105837.7"; transcript_id "ENSMUST00000200419.3"; gene_type "lncRNA"; gene_name "Gm35986"; transcript_type "lncRNA"; transcript_name "Gm35986-202"; exon_number 1; exon_id "ENSMUSE00001717663.1"; level 2; transcript_support_level "3"; mgi_id "MGI:5595145"; tag "TAGENE"; havana_gene "OTTMUSG00000054042.1"; havana_transcript "OTTMUST00000134318.1";
chr3	HAVANA	exon	129357613	129357742	0	-	.	gene_id "ENSMUSG00000141310.1"; transcript_id "ENSMUST00000364505.1"; gene_type "lncRNA"; gene_name "ENSMUSG00000141310"; transcript_type "lncRNA"; transcript_name "ENSMUST00000364505"; exon_number 3; exon_id "ENSMUSE00001717192.1"; level 2; tag "TAGENE";
chr3	HAVANA	exon	129357613	129357742	0	-	.	gene_id "ENSMUSG00000141310.1"; transcript_id "ENSMUST00000364504.1"; gene_type "lncRNA"; gene_name "ENSMUSG00000141310"; transcript_type "lncRNA"; transcript_name "ENSMUST00000364504"; exon_number 4; exon_id "ENSMUSE00001717192.1"; level 2; tag "TAGENE";
chr3	HAVANA	transcript	129357613	129363676	0	-	.	gene_id "ENSMUSG00000141310.1"; transcript_id "ENSMUST00000364505.1"; gene_type "lncRNA"; gene_name "ENSMUSG00000141310"; transcript_type "lncRNA"; transcript_name "ENSMUST00000364505"; level 2; tag "TAGENE";
chr3	HAVANA	transcript	129357613	129363710	0	-	.	gene_id "ENSMUSG00000141310.1"; transcript_id "ENSMUST00000364504.1"; gene_type "lncRNA"; gene_name "ENSMUSG00000141310"; transcript_type "lncRNA"; transcript_name "ENSMUST00000364504"; level 2; tag "TAGENE";
chr3	HAVANA	gene	129357613	129370361	0	-	.	gene_id "ENSMUSG00000141310.1"; gene_type "lncRNA"; gene_name "ENSMUSG00000141310"; level 2;
chr3	HAVANA	exon	129357615	129357742	0	-	.	gene_id "ENSMUSG00000141310.1"; transcript_id "ENSMUST00000364503.1"; gene_type "lncRNA"; gene_name "ENSMUSG00000141310"; transcript_type "lncRNA"; transcript_name "ENSMUST00000364503"; exon_number 7; exon_id "ENSMUSE00001717182.1"; level 2; tag "basic"; tag "Ensembl_canonical"; tag "GENCODE_Primary"; tag "TAGENE";
chr3	ENSEMBL_gcm37	exon	129357615	129357742	0.138171927511531	-	.	gene_id "ENSMUSG00000141310.1"; transcript_id "ENSMUSG00000141310.1_tx_1"; exon_id "chr3_129357615_129357742_-"; exonnum "7"; txlen "1454";
chr3	ENSEMBL_gcm37	exon	129357615	129357742	0.127568287114162	-	.	gene_id "ENSMUSG00000141310.1"; transcript_id "ENSMUSG00000141310.1_tx_3"; exon_id "chr3_129357615_129357742_-"; exonnum "8"; txlen "1524";
chr3	ENSEMBL_gcm37	exon	129357615	129357742	0.0652347578950543	-	.	gene_id "ENSMUSG00000141310.1"; transcript_id "ENSMUSG00000141310.1_tx_4"; exon_id "chr3_129357615_129357742_-"; exonnum "7"; txlen "1467";
chr3	ENSEMBL_gcm37	exon	129357615	129357742	0.0567911274078845	-	.	gene_id "ENSMUSG00000141310.1"; transcript_id "ENSMUSG00000141310.1_tx_5"; exon_id "chr3_129357615_129357742_-"; exonnum "6"; txlen "1334";
chr3	ENSEMBL_gcm37	exon	129357615	129357742	0.0306659118310084	-	.	gene_id "ENSMUSG00000141310.1"; transcript_id "ENSMUSG00000141310.1_tx_6"; exon_id "chr3_129357615_129357742_-"; exonnum "8"; txlen "1537";
chr3	HAVANA	transcript	129357615	129370323	0	-	.	gene_id "ENSMUSG00000141310.1"; transcript_id "ENSMUST00000364503.1"; gene_type "lncRNA"; gene_name "ENSMUSG00000141310"; transcript_type "lncRNA"; transcript_name "ENSMUST00000364503"; level 2; tag "basic"; tag "Ensembl_canonical"; tag "GENCODE_Primary"; tag "TAGENE";
chr3	HAVANA	exon	129359934	129360003	0	-	.	gene_id "ENSMUSG00000141310.1"; transcript_id "ENSMUST00000364503.1"; gene_type "lncRNA"; gene_name "ENSMUSG00000141310"; transcript_type "lncRNA"; transcript_name "ENSMUST00000364503"; exon_number 6; exon_id "ENSMUSE00001717191.1"; level 2; tag "basic"; tag "Ensembl_canonical"; tag "GENCODE_Primary"; tag "TAGENE";
chr3	ENSEMBL_gcm37	exon	129359934	129360003	0.127568287114162	-	.	gene_id "ENSMUSG00000141310.1"; transcript_id "ENSMUSG00000141310.1_tx_3"; exon_id "chr3_129359934_129360003_-"; exonnum "7"; txlen "1524";
chr3	ENSEMBL_gcm37	exon	129359934	129360003	0.0306659118310084	-	.	gene_id "ENSMUSG00000141310.1"; transcript_id "ENSMUSG00000141310.1_tx_6"; exon_id "chr3_129359934_129360003_-"; exonnum "7"; txlen "1537";
chr3	HAVANA	exon	129360115	129360234	0	-	.	gene_id "ENSMUSG00000141310.1"; transcript_id "ENSMUST00000364504.1"; gene_type "lncRNA"; gene_name "ENSMUSG00000141310"; transcript_type "lncRNA"; transcript_name "ENSMUST00000364504"; exon_number 3; exon_id "ENSMUSE00001717193.1"; level 2; tag "TAGENE";
chr3	HAVANA	exon	129360115	129360234	0	-	.	gene_id "ENSMUSG00000141310.1"; transcript_id "ENSMUST00000364503.1"; gene_type "lncRNA"; gene_name "ENSMUSG00000141310"; transcript_type "lncRNA"; transcript_name "ENSMUST00000364503"; exon_number 5; exon_id "ENSMUSE00001717193.1"; level 2; tag "basic"; tag "Ensembl_canonical"; tag "GENCODE_Primary"; tag "TAGENE";
chr3	ENSEMBL_gcm37	exon	129360115	129360234	0.138171927511531	-	.	gene_id "ENSMUSG00000141310.1"; transcript_id "ENSMUSG00000141310.1_tx_1"; exon_id "chr3_129360115_129360234_-"; exonnum "6"; txlen "1454";
chr3	ENSEMBL_gcm37	exon	129360115	129360234	0.127568287114162	-	.	gene_id "ENSMUSG00000141310.1"; transcript_id "ENSMUSG00000141310.1_tx_3"; exon_id "chr3_129360115_129360234_-"; exonnum "6"; txlen "1524";
chr3	ENSEMBL_gcm37	exon	129360115	129360234	0.0652347578950543	-	.	gene_id "ENSMUSG00000141310.1"; transcript_id "ENSMUSG00000141310.1_tx_4"; exon_id "chr3_129360115_129360234_-"; exonnum "6"; txlen "1467";
chr3	ENSEMBL_gcm37	exon	129360115	129360234	0.0306659118310084	-	.	gene_id "ENSMUSG00000141310.1"; transcript_id "ENSMUSG00000141310.1_tx_6"; exon_id "chr3_129360115_129360234_-"; exonnum "6"; txlen "1537";
chr3	HAVANA	exon	129360897	129360965	0	-	.	gene_id "ENSMUSG00000141310.1"; transcript_id "ENSMUST00000364505.1"; gene_type "lncRNA"; gene_name "ENSMUSG00000141310"; transcript_type "lncRNA"; transcript_name "ENSMUST00000364505"; exon_number 2; exon_id "ENSMUSE00001717184.1"; level 2; tag "TAGENE";
chr3	HAVANA	exon	129360897	129360965	0	-	.	gene_id "ENSMUSG00000141310.1"; transcript_id "ENSMUST00000364504.1"; gene_type "lncRNA"; gene_name "ENSMUSG00000141310"; transcript_type "lncRNA"; transcript_name "ENSMUST00000364504"; exon_number 2; exon_id "ENSMUSE00001717184.1"; level 2; tag "TAGENE";
chr3	HAVANA	exon	129360897	129360965	0	-	.	gene_id "ENSMUSG00000141310.1"; transcript_id "ENSMUST00000364503.1"; gene_type "lncRNA"; gene_name "ENSMUSG00000141310"; transcript_type "lncRNA"; transcript_name "ENSMUST00000364503"; exon_number 4; exon_id "ENSMUSE00001717184.1"; level 2; tag "basic"; tag "Ensembl_canonical"; tag "GENCODE_Primary"; tag "TAGENE";
chr3	ENSEMBL_gcm37	exon	129360897	129360965	0.138171927511531	-	.	gene_id "ENSMUSG00000141310.1"; transcript_id "ENSMUSG00000141310.1_tx_1"; exon_id "chr3_129360897_129360965_-"; exonnum "5"; txlen "1454";
chr3	ENSEMBL_gcm37	exon	129360897	129360965	0.127568287114162	-	.	gene_id "ENSMUSG00000141310.1"; transcript_id "ENSMUSG00000141310.1_tx_3"; exon_id "chr3_129360897_129360965_-"; exonnum "5"; txlen "1524";
chr3	ENSEMBL_gcm37	exon	129360897	129360965	0.0652347578950543	-	.	gene_id "ENSMUSG00000141310.1"; transcript_id "ENSMUSG00000141310.1_tx_4"; exon_id "chr3_129360897_129360965_-"; exonnum "5"; txlen "1467";
chr3	ENSEMBL_gcm37	exon	129360897	129360965	0.0567911274078845	-	.	gene_id "ENSMUSG00000141310.1"; transcript_id "ENSMUSG00000141310.1_tx_5"; exon_id "chr3_129360897_129360965_-"; exonnum "5"; txlen "1334";
chr3	ENSEMBL_gcm37	exon	129360897	129360965	0.0306659118310084	-	.	gene_id "ENSMUSG00000141310.1"; transcript_id "ENSMUSG00000141310.1_tx_6"; exon_id "chr3_129360897_129360965_-"; exonnum "5"; txlen "1537";
chr3	HAVANA	exon	129363625	129363676	0	-	.	gene_id "ENSMUSG00000141310.1"; transcript_id "ENSMUST00000364505.1"; gene_type "lncRNA"; gene_name "ENSMUSG00000141310"; transcript_type "lncRNA"; transcript_name "ENSMUST00000364505"; exon_number 1; exon_id "ENSMUSE00001717188.1"; level 2; tag "TAGENE";
chr3	HAVANA	exon	129363625	129363710	0	-	.	gene_id "ENSMUSG00000141310.1"; transcript_id "ENSMUST00000364504.1"; gene_type "lncRNA"; gene_name "ENSMUSG00000141310"; transcript_type "lncRNA"; transcript_name "ENSMUST00000364504"; exon_number 1; exon_id "ENSMUSE00001717189.1"; level 2; tag "TAGENE";
chr3	HAVANA	exon	129363625	129364442	0	-	.	gene_id "ENSMUSG00000141310.1"; transcript_id "ENSMUST00000364503.1"; gene_type "lncRNA"; gene_name "ENSMUSG00000141310"; transcript_type "lncRNA"; transcript_name "ENSMUST00000364503"; exon_number 3; exon_id "ENSMUSE00001717185.1"; level 2; tag "basic"; tag "Ensembl_canonical"; tag "GENCODE_Primary"; tag "TAGENE";
chr3	ENSEMBL_gcm37	exon	129363625	129364442	0.138171927511531	-	.	gene_id "ENSMUSG00000141310.1"; transcript_id "ENSMUSG00000141310.1_tx_1"; exon_id "chr3_129363625_129364442_-"; exonnum "4"; txlen "1454";
chr3	ENSEMBL_gcm37	exon	129363625	129364442	0.127568287114162	-	.	gene_id "ENSMUSG00000141310.1"; transcript_id "ENSMUSG00000141310.1_tx_3"; exon_id "chr3_129363625_129364442_-"; exonnum "4"; txlen "1524";
chr3	ENSEMBL_gcm37	exon	129363625	129364442	0.0652347578950543	-	.	gene_id "ENSMUSG00000141310.1"; transcript_id "ENSMUSG00000141310.1_tx_4"; exon_id "chr3_129363625_129364442_-"; exonnum "4"; txlen "1467";
chr3	ENSEMBL_gcm37	exon	129363625	129364442	0.0567911274078845	-	.	gene_id "ENSMUSG00000141310.1"; transcript_id "ENSMUSG00000141310.1_tx_5"; exon_id "chr3_129363625_129364442_-"; exonnum "4"; txlen "1334";
chr3	ENSEMBL_gcm37	exon	129363625	129364442	0.0306659118310084	-	.	gene_id "ENSMUSG00000141310.1"; transcript_id "ENSMUSG00000141310.1_tx_6"; exon_id "chr3_129363625_129364442_-"; exonnum "4"; txlen "1537";
chr3	sragcm37_mid	exon	129368006	129368183	0.0652347578950543	-	.	gene_id "ENSMUSG00000141310.1"; transcript_id "ENSMUSG00000141310.1_tx_4"; exon_id "chr3_129368006_129368183_-"; exonnum "3"; txlen "1467";
chr3	sragcm37_mid	exon	129368006	129368183	0.0306659118310084	-	.	gene_id "ENSMUSG00000141310.1"; transcript_id "ENSMUSG00000141310.1_tx_6"; exon_id "chr3_129368006_129368183_-"; exonnum "3"; txlen "1537";
chr3	HAVANA	exon	129368705	129369317	0	-	.	gene_id "ENSMUSG00000141310.1"; transcript_id "ENSMUST00000364507.1"; gene_type "lncRNA"; gene_name "ENSMUSG00000141310"; transcript_type "lncRNA"; transcript_name "ENSMUST00000364507"; exon_number 2; exon_id "ENSMUSE00001717186.1"; level 2; tag "basic"; tag "TAGENE";
chr3	HAVANA	transcript	129368705	129370328	0	-	.	gene_id "ENSMUSG00000141310.1"; transcript_id "ENSMUST00000364507.1"; gene_type "lncRNA"; gene_name "ENSMUSG00000141310"; transcript_type "lncRNA"; transcript_name "ENSMUST00000364507"; level 2; tag "basic"; tag "TAGENE";
chr3	HAVANA	exon	129368706	129368840	0	-	.	gene_id "ENSMUSG00000141310.1"; transcript_id "ENSMUST00000364506.1"; gene_type "lncRNA"; gene_name "ENSMUSG00000141310"; transcript_type "lncRNA"; transcript_name "ENSMUST00000364506"; exon_number 3; exon_id "ENSMUSE00001717183.1"; level 2; tag "TAGENE";
chr3	HAVANA	transcript	129368706	129370361	0	-	.	gene_id "ENSMUSG00000141310.1"; transcript_id "ENSMUST00000364506.1"; gene_type "lncRNA"; gene_name "ENSMUSG00000141310"; transcript_type "lncRNA"; transcript_name "ENSMUST00000364506"; level 2; tag "TAGENE";
chr3	HAVANA	exon	129369274	129369317	0	-	.	gene_id "ENSMUSG00000141310.1"; transcript_id "ENSMUST00000364503.1"; gene_type "lncRNA"; gene_name "ENSMUSG00000141310"; transcript_type "lncRNA"; transcript_name "ENSMUST00000364503"; exon_number 2; exon_id "ENSMUSE00001717194.1"; level 2; tag "basic"; tag "Ensembl_canonical"; tag "GENCODE_Primary"; tag "TAGENE";
chr3	HAVANA	exon	129369274	129369317	0	-	.	gene_id "ENSMUSG00000141310.1"; transcript_id "ENSMUST00000364506.1"; gene_type "lncRNA"; gene_name "ENSMUSG00000141310"; transcript_type "lncRNA"; transcript_name "ENSMUST00000364506"; exon_number 2; exon_id "ENSMUSE00001717194.1"; level 2; tag "TAGENE";
chr3	ENSEMBL_gcm37	exon	129369274	129369317	0.138171927511531	-	.	gene_id "ENSMUSG00000141310.1"; transcript_id "ENSMUSG00000141310.1_tx_1"; exon_id "chr3_129369274_129369317_-"; exonnum "3"; txlen "1454";
chr3	ENSEMBL_gcm37	exon	129369274	129369317	0.127568287114162	-	.	gene_id "ENSMUSG00000141310.1"; transcript_id "ENSMUSG00000141310.1_tx_3"; exon_id "chr3_129369274_129369317_-"; exonnum "3"; txlen "1524";
chr3	ENSEMBL_gcm37	exon	129369274	129369317	0.0652347578950543	-	.	gene_id "ENSMUSG00000141310.1"; transcript_id "ENSMUSG00000141310.1_tx_4"; exon_id "chr3_129369274_129369317_-"; exonnum "2"; txlen "1467";
chr3	ENSEMBL_gcm37	exon	129369274	129369317	0.0567911274078845	-	.	gene_id "ENSMUSG00000141310.1"; transcript_id "ENSMUSG00000141310.1_tx_5"; exon_id "chr3_129369274_129369317_-"; exonnum "3"; txlen "1334";
chr3	ENSEMBL_gcm37	exon	129369274	129369317	0.0306659118310084	-	.	gene_id "ENSMUSG00000141310.1"; transcript_id "ENSMUSG00000141310.1_tx_6"; exon_id "chr3_129369274_129369317_-"; exonnum "2"; txlen "1537";
chr3	HAVANA	exon	129370221	129370323	0	-	.	gene_id "ENSMUSG00000141310.1"; transcript_id "ENSMUST00000364503.1"; gene_type "lncRNA"; gene_name "ENSMUSG00000141310"; transcript_type "lncRNA"; transcript_name "ENSMUST00000364503"; exon_number 1; exon_id "ENSMUSE00001717190.1"; level 2; tag "basic"; tag "Ensembl_canonical"; tag "GENCODE_Primary"; tag "TAGENE";
chr3	HAVANA	exon	129370221	129370328	0	-	.	gene_id "ENSMUSG00000141310.1"; transcript_id "ENSMUST00000364507.1"; gene_type "lncRNA"; gene_name "ENSMUSG00000141310"; transcript_type "lncRNA"; transcript_name "ENSMUST00000364507"; exon_number 1; exon_id "ENSMUSE00001717181.1"; level 2; tag "basic"; tag "TAGENE";
chr3	sragcm37_mid	exon	129370221	129370330	0.138171927511531	-	.	gene_id "ENSMUSG00000141310.1"; transcript_id "ENSMUSG00000141310.1_tx_1"; exon_id "chr3_129370221_129370330_-"; exonnum "2"; txlen "1454";
chr3	sragcm37_mid	exon	129370221	129370330	0.127568287114162	-	.	gene_id "ENSMUSG00000141310.1"; transcript_id "ENSMUSG00000141310.1_tx_3"; exon_id "chr3_129370221_129370330_-"; exonnum "2"; txlen "1524";
chr3	sragcm37_mid	exon	129370221	129370330	0.0652347578950543	-	.	gene_id "ENSMUSG00000141310.1"; transcript_id "ENSMUSG00000141310.1_tx_4"; exon_id "chr3_129370221_129370330_-"; exonnum "1"; txlen "1467";
chr3	sragcm37_mid	exon	129370221	129370330	0.0567911274078845	-	.	gene_id "ENSMUSG00000141310.1"; transcript_id "ENSMUSG00000141310.1_tx_5"; exon_id "chr3_129370221_129370330_-"; exonnum "2"; txlen "1334";
chr3	sragcm37_mid	exon	129370221	129370330	0.0306659118310084	-	.	gene_id "ENSMUSG00000141310.1"; transcript_id "ENSMUSG00000141310.1_tx_6"; exon_id "chr3_129370221_129370330_-"; exonnum "1"; txlen "1537";
chr3	HAVANA	exon	129370221	129370361	0	-	.	gene_id "ENSMUSG00000141310.1"; transcript_id "ENSMUST00000364506.1"; gene_type "lncRNA"; gene_name "ENSMUSG00000141310"; transcript_type "lncRNA"; transcript_name "ENSMUST00000364506"; exon_number 1; exon_id "ENSMUSE00001717187.1"; level 2; tag "TAGENE";
chr3	sragcm37_ss	exon	129370867	129371031	0.138171927511531	-	.	gene_id "ENSMUSG00000141310.1"; transcript_id "ENSMUSG00000141310.1_tx_1"; exon_id "chr3_129370867_129371031_-"; exonnum "1"; txlen "1454";
chr3	sragcm37_ss	exon	129370867	129371031	0.127568287114162	-	.	gene_id "ENSMUSG00000141310.1"; transcript_id "ENSMUSG00000141310.1_tx_3"; exon_id "chr3_129370867_129371031_-"; exonnum "1"; txlen "1524";
chr3	sragcm37_ss	exon	129370867	129371031	0.0567911274078845	-	.	gene_id "ENSMUSG00000141310.1"; transcript_id "ENSMUSG00000141310.1_tx_5"; exon_id "chr3_129370867_129371031_-"; exonnum "1"; txlen "1334";
chr3	HAVANA	exon	129419306	129419510	0	-	.	gene_id "ENSMUSG00000141385.1"; transcript_id "ENSMUST00000364900.1"; gene_type "lncRNA"; gene_name "ENSMUSG00000141385"; transcript_type "lncRNA"; transcript_name "ENSMUST00000364900"; exon_number 2; exon_id "ENSMUSE00001718010.1"; level 2; tag "basic"; tag "Ensembl_canonical"; tag "GENCODE_Primary"; tag "TAGENE";
chr3	HAVANA	gene	129419306	129420724	0	-	.	gene_id "ENSMUSG00000141385.1"; gene_type "lncRNA"; gene_name "ENSMUSG00000141385"; level 2;
chr3	HAVANA	transcript	129419306	129420724	0	-	.	gene_id "ENSMUSG00000141385.1"; transcript_id "ENSMUST00000364900.1"; gene_type "lncRNA"; gene_name "ENSMUSG00000141385"; transcript_type "lncRNA"; transcript_name "ENSMUST00000364900"; level 2; tag "basic"; tag "Ensembl_canonical"; tag "GENCODE_Primary"; tag "TAGENE";
chr3	HAVANA	exon	129419313	129419507	0	-	.	gene_id "ENSMUSG00000141385.1"; transcript_id "ENSMUST00000364901.1"; gene_type "lncRNA"; gene_name "ENSMUSG00000141385"; transcript_type "lncRNA"; transcript_name "ENSMUST00000364901"; exon_number 2; exon_id "ENSMUSE00001718007.1"; level 2; tag "TAGENE";
chr3	HAVANA	transcript	129419313	129420701	0	-	.	gene_id "ENSMUSG00000141385.1"; transcript_id "ENSMUST00000364901.1"; gene_type "lncRNA"; gene_name "ENSMUSG00000141385"; transcript_type "lncRNA"; transcript_name "ENSMUST00000364901"; level 2; tag "TAGENE";
chr3	HAVANA	exon	129420485	129420701	0	-	.	gene_id "ENSMUSG00000141385.1"; transcript_id "ENSMUST00000364901.1"; gene_type "lncRNA"; gene_name "ENSMUSG00000141385"; transcript_type "lncRNA"; transcript_name "ENSMUST00000364901"; exon_number 1; exon_id "ENSMUSE00001718008.1"; level 2; tag "TAGENE";
chr3	HAVANA	exon	129420485	129420724	0	-	.	gene_id "ENSMUSG00000141385.1"; transcript_id "ENSMUST00000364900.1"; gene_type "lncRNA"; gene_name "ENSMUSG00000141385"; transcript_type "lncRNA"; transcript_name "ENSMUST00000364900"; exon_number 1; exon_id "ENSMUSE00001718009.1"; level 2; tag "basic"; tag "Ensembl_canonical"; tag "GENCODE_Primary"; tag "TAGENE";
chr3	sragcm37_es	exon	129454678	129455525	0.0113628074956093	-	.	gene_id "ENSMUSG00000028017.8"; transcript_id "ENSMUSG00000028017.8_tx_4"; exon_id "chr3_129454678_129455525_-"; exonnum "25"; txlen "4497";
chr3	HAVANA	UTR	129471214	129471971	0	-	.	gene_id "ENSMUSG00000028017.8"; transcript_id "ENSMUST00000029653.7"; gene_type "protein_coding"; gene_name "Egf"; transcript_type "protein_coding"; transcript_name "Egf-201"; exon_number 24; exon_id "ENSMUSE00000916128.3"; level 2; protein_id "ENSMUSP00000029653.3"; transcript_support_level "1"; mgi_id "MGI:95290"; tag "basic"; tag "Ensembl_canonical"; tag "GENCODE_Primary"; tag "appris_principal_1"; tag "CCDS"; ccdsid "CCDS17833.1"; havana_gene "OTTMUSG00000054128.1"; havana_transcript "OTTMUST00000134475.1";
chr3	HAVANA	exon	129471214	129472204	0	-	.	gene_id "ENSMUSG00000028017.8"; transcript_id "ENSMUST00000029653.7"; gene_type "protein_coding"; gene_name "Egf"; transcript_type "protein_coding"; transcript_name "Egf-201"; exon_number 24; exon_id "ENSMUSE00000916128.3"; level 2; protein_id "ENSMUSP00000029653.3"; transcript_support_level "1"; mgi_id "MGI:95290"; tag "basic"; tag "Ensembl_canonical"; tag "GENCODE_Primary"; tag "appris_principal_1"; tag "CCDS"; ccdsid "CCDS17833.1"; havana_gene "OTTMUSG00000054128.1"; havana_transcript "OTTMUST00000134475.1";
chr3	HAVANA	gene	129471214	129548965	0	-	.	gene_id "ENSMUSG00000028017.8"; gene_type "protein_coding"; gene_name "Egf"; level 2; mgi_id "MGI:95290"; tag "ncRNA_host"; havana_gene "OTTMUSG00000054128.1";
chr3	HAVANA	transcript	129471214	129548965	0	-	.	gene_id "ENSMUSG00000028017.8"; transcript_id "ENSMUST00000029653.7"; gene_type "protein_coding"; gene_name "Egf"; transcript_type "protein_coding"; transcript_name "Egf-201"; level 2; protein_id "ENSMUSP00000029653.3"; transcript_support_level "1"; mgi_id "MGI:95290"; tag "basic"; tag "Ensembl_canonical"; tag "GENCODE_Primary"; tag "appris_principal_1"; tag "CCDS"; ccdsid "CCDS17833.1"; havana_gene "OTTMUSG00000054128.1"; havana_transcript "OTTMUST00000134475.1";
chr3	HAVANA	UTR	129471227	129471971	0	-	.	gene_id "ENSMUSG00000028017.8"; transcript_id "ENSMUST00000197079.5"; gene_type "protein_coding"; gene_name "Egf"; transcript_type "protein_coding"; transcript_name "Egf-202"; exon_number 19; exon_id "ENSMUSE00001356031.2"; level 2; protein_id "ENSMUSP00000143075.2"; transcript_support_level "1"; mgi_id "MGI:95290"; tag "CAGE_supported_TSS"; tag "basic"; tag "CCDS"; ccdsid "CCDS80020.1"; havana_gene "OTTMUSG00000054128.1"; havana_transcript "OTTMUST00000135432.1";
chr3	HAVANA	exon	129471227	129472204	0	-	.	gene_id "ENSMUSG00000028017.8"; transcript_id "ENSMUST00000197079.5"; gene_type "protein_coding"; gene_name "Egf"; transcript_type "protein_coding"; transcript_name "Egf-202"; exon_number 19; exon_id "ENSMUSE00001356031.2"; level 2; protein_id "ENSMUSP00000143075.2"; transcript_support_level "1"; mgi_id "MGI:95290"; tag "CAGE_supported_TSS"; tag "basic"; tag "CCDS"; ccdsid "CCDS80020.1"; havana_gene "OTTMUSG00000054128.1"; havana_transcript "OTTMUST00000135432.1";
chr3	HAVANA	transcript	129471227	129518736	0	-	.	gene_id "ENSMUSG00000028017.8"; transcript_id "ENSMUST00000197079.5"; gene_type "protein_coding"; gene_name "Egf"; transcript_type "protein_coding"; transcript_name "Egf-202"; level 2; protein_id "ENSMUSP00000143075.2"; transcript_support_level "1"; mgi_id "MGI:95290"; tag "CAGE_supported_TSS"; tag "basic"; tag "CCDS"; ccdsid "CCDS80020.1"; havana_gene "OTTMUSG00000054128.1"; havana_transcript "OTTMUST00000135432.1";
chr3	HAVANA	UTR	129471229	129471971	0	-	.	gene_id "ENSMUSG00000028017.8"; transcript_id "ENSMUST00000199615.5"; gene_type "protein_coding"; gene_name "Egf"; transcript_type "protein_coding"; transcript_name "Egf-209"; exon_number 18; exon_id "ENSMUSE00001353685.2"; level 2; protein_id "ENSMUSP00000142497.2"; transcript_support_level "1"; mgi_id "MGI:95290"; tag "CAGE_supported_TSS"; tag "basic"; havana_gene "OTTMUSG00000054128.1"; havana_transcript "OTTMUST00000135428.1";
chr3	HAVANA	exon	129471229	129472204	0	-	.	gene_id "ENSMUSG00000028017.8"; transcript_id "ENSMUST00000199615.5"; gene_type "protein_coding"; gene_name "Egf"; transcript_type "protein_coding"; transcript_name "Egf-209"; exon_number 18; exon_id "ENSMUSE00001353685.2"; level 2; protein_id "ENSMUSP00000142497.2"; transcript_support_level "1"; mgi_id "MGI:95290"; tag "CAGE_supported_TSS"; tag "basic"; havana_gene "OTTMUSG00000054128.1"; havana_transcript "OTTMUST00000135428.1";
chr3	ENSEMBL_gcm37	exon	129471229	129472204	0.0113628074956093	-	.	gene_id "ENSMUSG00000028017.8"; transcript_id "ENSMUSG00000028017.8_tx_3"; exon_id "chr3_129471229_129472204_-"; exonnum "25"; txlen "4625";
chr3	HAVANA	transcript	129471229	129518726	0	-	.	gene_id "ENSMUSG00000028017.8"; transcript_id "ENSMUST00000199615.5"; gene_type "protein_coding"; gene_name "Egf"; transcript_type "protein_coding"; transcript_name "Egf-209"; level 2; protein_id "ENSMUSP00000142497.2"; transcript_support_level "1"; mgi_id "MGI:95290"; tag "CAGE_supported_TSS"; tag "basic"; havana_gene "OTTMUSG00000054128.1"; havana_transcript "OTTMUST00000135428.1";
chr3	HAVANA	stop_codon	129471969	129471971	0	-	0	gene_id "ENSMUSG00000028017.8"; transcript_id "ENSMUST00000029653.7"; gene_type "protein_coding"; gene_name "Egf"; transcript_type "protein_coding"; transcript_name "Egf-201"; exon_number 24; exon_id "ENSMUSE00000916128.3"; level 2; protein_id "ENSMUSP00000029653.3"; transcript_support_level "1"; mgi_id "MGI:95290"; tag "basic"; tag "Ensembl_canonical"; tag "GENCODE_Primary"; tag "appris_principal_1"; tag "CCDS"; ccdsid "CCDS17833.1"; havana_gene "OTTMUSG00000054128.1"; havana_transcript "OTTMUST00000134475.1";
chr3	HAVANA	stop_codon	129471969	129471971	0	-	0	gene_id "ENSMUSG00000028017.8"; transcript_id "ENSMUST00000197079.5"; gene_type "protein_coding"; gene_name "Egf"; transcript_type "protein_coding"; transcript_name "Egf-202"; exon_number 19; exon_id "ENSMUSE00001356031.2"; level 2; protein_id "ENSMUSP00000143075.2"; transcript_support_level "1"; mgi_id "MGI:95290"; tag "CAGE_supported_TSS"; tag "basic"; tag "CCDS"; ccdsid "CCDS80020.1"; havana_gene "OTTMUSG00000054128.1"; havana_transcript "OTTMUST00000135432.1";
chr3	HAVANA	stop_codon	129471969	129471971	0	-	0	gene_id "ENSMUSG00000028017.8"; transcript_id "ENSMUST00000199615.5"; gene_type "protein_coding"; gene_name "Egf"; transcript_type "protein_coding"; transcript_name "Egf-209"; exon_number 18; exon_id "ENSMUSE00001353685.2"; level 2; protein_id "ENSMUSP00000142497.2"; transcript_support_level "1"; mgi_id "MGI:95290"; tag "CAGE_supported_TSS"; tag "basic"; havana_gene "OTTMUSG00000054128.1"; havana_transcript "OTTMUST00000135428.1";
chr3	HAVANA	CDS	129471972	129472204	0	-	2	gene_id "ENSMUSG00000028017.8"; transcript_id "ENSMUST00000029653.7"; gene_type "protein_coding"; gene_name "Egf"; transcript_type "protein_coding"; transcript_name "Egf-201"; exon_number 24; exon_id "ENSMUSE00000916128.3"; level 2; protein_id "ENSMUSP00000029653.3"; transcript_support_level "1"; mgi_id "MGI:95290"; tag "basic"; tag "Ensembl_canonical"; tag "GENCODE_Primary"; tag "appris_principal_1"; tag "CCDS"; ccdsid "CCDS17833.1"; havana_gene "OTTMUSG00000054128.1"; havana_transcript "OTTMUST00000134475.1";
chr3	HAVANA	CDS	129471972	129472204	0	-	2	gene_id "ENSMUSG00000028017.8"; transcript_id "ENSMUST00000197079.5"; gene_type "protein_coding"; gene_name "Egf"; transcript_type "protein_coding"; transcript_name "Egf-202"; exon_number 19; exon_id "ENSMUSE00001356031.2"; level 2; protein_id "ENSMUSP00000143075.2"; transcript_support_level "1"; mgi_id "MGI:95290"; tag "CAGE_supported_TSS"; tag "basic"; tag "CCDS"; ccdsid "CCDS80020.1"; havana_gene "OTTMUSG00000054128.1"; havana_transcript "OTTMUST00000135432.1";
chr3	HAVANA	CDS	129471972	129472204	0	-	2	gene_id "ENSMUSG00000028017.8"; transcript_id "ENSMUST00000199615.5"; gene_type "protein_coding"; gene_name "Egf"; transcript_type "protein_coding"; transcript_name "Egf-209"; exon_number 18; exon_id "ENSMUSE00001353685.2"; level 2; protein_id "ENSMUSP00000142497.2"; transcript_support_level "1"; mgi_id "MGI:95290"; tag "CAGE_supported_TSS"; tag "basic"; havana_gene "OTTMUSG00000054128.1"; havana_transcript "OTTMUST00000135428.1";
chr3	HAVANA	exon	129471986	129472204	0	-	.	gene_id "ENSMUSG00000028017.8"; transcript_id "ENSMUST00000197250.2"; gene_type "protein_coding"; gene_name "Egf"; transcript_type "retained_intron"; transcript_name "Egf-203"; exon_number 2; exon_id "ENSMUSE00001357301.2"; level 2; transcript_support_level "2"; mgi_id "MGI:95290"; havana_gene "OTTMUSG00000054128.1"; havana_transcript "OTTMUST00000135438.1";
chr3	HAVANA	transcript	129471986	129475195	0	-	.	gene_id "ENSMUSG00000028017.8"; transcript_id "ENSMUST00000197250.2"; gene_type "protein_coding"; gene_name "Egf"; transcript_type "retained_intron"; transcript_name "Egf-203"; level 2; transcript_support_level "2"; mgi_id "MGI:95290"; havana_gene "OTTMUSG00000054128.1"; havana_transcript "OTTMUST00000135438.1";
chr3	HAVANA	exon	129474748	129474853	0	-	.	gene_id "ENSMUSG00000028017.8"; transcript_id "ENSMUST00000029653.7"; gene_type "protein_coding"; gene_name "Egf"; transcript_type "protein_coding"; transcript_name "Egf-201"; exon_number 23; exon_id "ENSMUSE00000175257.2"; level 2; protein_id "ENSMUSP00000029653.3"; transcript_support_level "1"; mgi_id "MGI:95290"; tag "basic"; tag "Ensembl_canonical"; tag "GENCODE_Primary"; tag "appris_principal_1"; tag "CCDS"; ccdsid "CCDS17833.1"; havana_gene "OTTMUSG00000054128.1"; havana_transcript "OTTMUST00000134475.1";
chr3	HAVANA	CDS	129474748	129474853	0	-	0	gene_id "ENSMUSG00000028017.8"; transcript_id "ENSMUST00000029653.7"; gene_type "protein_coding"; gene_name "Egf"; transcript_type "protein_coding"; transcript_name "Egf-201"; exon_number 23; exon_id "ENSMUSE00000175257.2"; level 2; protein_id "ENSMUSP00000029653.3"; transcript_support_level "1"; mgi_id "MGI:95290"; tag "basic"; tag "Ensembl_canonical"; tag "GENCODE_Primary"; tag "appris_principal_1"; tag "CCDS"; ccdsid "CCDS17833.1"; havana_gene "OTTMUSG00000054128.1"; havana_transcript "OTTMUST00000134475.1";
chr3	HAVANA	exon	129474748	129474853	0	-	.	gene_id "ENSMUSG00000028017.8"; transcript_id "ENSMUST00000197079.5"; gene_type "protein_coding"; gene_name "Egf"; transcript_type "protein_coding"; transcript_name "Egf-202"; exon_number 18; exon_id "ENSMUSE00000175257.2"; level 2; protein_id "ENSMUSP00000143075.2"; transcript_support_level "1"; mgi_id "MGI:95290"; tag "CAGE_supported_TSS"; tag "basic"; tag "CCDS"; ccdsid "CCDS80020.1"; havana_gene "OTTMUSG00000054128.1"; havana_transcript "OTTMUST00000135432.1";
chr3	HAVANA	CDS	129474748	129474853	0	-	0	gene_id "ENSMUSG00000028017.8"; transcript_id "ENSMUST00000197079.5"; gene_type "protein_coding"; gene_name "Egf"; transcript_type "protein_coding"; transcript_name "Egf-202"; exon_number 18; exon_id "ENSMUSE00000175257.2"; level 2; protein_id "ENSMUSP00000143075.2"; transcript_support_level "1"; mgi_id "MGI:95290"; tag "CAGE_supported_TSS"; tag "basic"; tag "CCDS"; ccdsid "CCDS80020.1"; havana_gene "OTTMUSG00000054128.1"; havana_transcript "OTTMUST00000135432.1";
chr3	HAVANA	exon	129474748	129474853	0	-	.	gene_id "ENSMUSG00000028017.8"; transcript_id "ENSMUST00000199615.5"; gene_type "protein_coding"; gene_name "Egf"; transcript_type "protein_coding"; transcript_name "Egf-209"; exon_number 17; exon_id "ENSMUSE00000175257.2"; level 2; protein_id "ENSMUSP00000142497.2"; transcript_support_level "1"; mgi_id "MGI:95290"; tag "CAGE_supported_TSS"; tag "basic"; havana_gene "OTTMUSG00000054128.1"; havana_transcript "OTTMUST00000135428.1";
chr3	HAVANA	CDS	129474748	129474853	0	-	0	gene_id "ENSMUSG00000028017.8"; transcript_id "ENSMUST00000199615.5"; gene_type "protein_coding"; gene_name "Egf"; transcript_type "protein_coding"; transcript_name "Egf-209"; exon_number 17; exon_id "ENSMUSE00000175257.2"; level 2; protein_id "ENSMUSP00000142497.2"; transcript_support_level "1"; mgi_id "MGI:95290"; tag "CAGE_supported_TSS"; tag "basic"; havana_gene "OTTMUSG00000054128.1"; havana_transcript "OTTMUST00000135428.1";
chr3	ENSEMBL_gcm37	exon	129474748	129474853	0.0113628074956093	-	.	gene_id "ENSMUSG00000028017.8"; transcript_id "ENSMUSG00000028017.8_tx_3"; exon_id "chr3_129474748_129474853_-"; exonnum "24"; txlen "4625";
chr3	ENSEMBL_gcm37	exon	129474748	129474853	0.0113628074956093	-	.	gene_id "ENSMUSG00000028017.8"; transcript_id "ENSMUSG00000028017.8_tx_4"; exon_id "chr3_129474748_129474853_-"; exonnum "24"; txlen "4497";
chr3	HAVANA	exon	129474748	129475195	0	-	.	gene_id "ENSMUSG00000028017.8"; transcript_id "ENSMUST00000197250.2"; gene_type "protein_coding"; gene_name "Egf"; transcript_type "retained_intron"; transcript_name "Egf-203"; exon_number 1; exon_id "ENSMUSE00001356973.2"; level 2; transcript_support_level "2"; mgi_id "MGI:95290"; havana_gene "OTTMUSG00000054128.1"; havana_transcript "OTTMUST00000135438.1";
chr3	HAVANA	exon	129476840	129476960	0	-	.	gene_id "ENSMUSG00000028017.8"; transcript_id "ENSMUST00000029653.7"; gene_type "protein_coding"; gene_name "Egf"; transcript_type "protein_coding"; transcript_name "Egf-201"; exon_number 22; exon_id "ENSMUSE00000175262.2"; level 2; protein_id "ENSMUSP00000029653.3"; transcript_support_level "1"; mgi_id "MGI:95290"; tag "basic"; tag "Ensembl_canonical"; tag "GENCODE_Primary"; tag "appris_principal_1"; tag "CCDS"; ccdsid "CCDS17833.1"; havana_gene "OTTMUSG00000054128.1"; havana_transcript "OTTMUST00000134475.1";
chr3	HAVANA	CDS	129476840	129476960	0	-	1	gene_id "ENSMUSG00000028017.8"; transcript_id "ENSMUST00000029653.7"; gene_type "protein_coding"; gene_name "Egf"; transcript_type "protein_coding"; transcript_name "Egf-201"; exon_number 22; exon_id "ENSMUSE00000175262.2"; level 2; protein_id "ENSMUSP00000029653.3"; transcript_support_level "1"; mgi_id "MGI:95290"; tag "basic"; tag "Ensembl_canonical"; tag "GENCODE_Primary"; tag "appris_principal_1"; tag "CCDS"; ccdsid "CCDS17833.1"; havana_gene "OTTMUSG00000054128.1"; havana_transcript "OTTMUST00000134475.1";
chr3	HAVANA	exon	129476840	129476960	0	-	.	gene_id "ENSMUSG00000028017.8"; transcript_id "ENSMUST00000197079.5"; gene_type "protein_coding"; gene_name "Egf"; transcript_type "protein_coding"; transcript_name "Egf-202"; exon_number 17; exon_id "ENSMUSE00000175262.2"; level 2; protein_id "ENSMUSP00000143075.2"; transcript_support_level "1"; mgi_id "MGI:95290"; tag "CAGE_supported_TSS"; tag "basic"; tag "CCDS"; ccdsid "CCDS80020.1"; havana_gene "OTTMUSG00000054128.1"; havana_transcript "OTTMUST00000135432.1";
chr3	HAVANA	CDS	129476840	129476960	0	-	1	gene_id "ENSMUSG00000028017.8"; transcript_id "ENSMUST00000197079.5"; gene_type "protein_coding"; gene_name "Egf"; transcript_type "protein_coding"; transcript_name "Egf-202"; exon_number 17; exon_id "ENSMUSE00000175262.2"; level 2; protein_id "ENSMUSP00000143075.2"; transcript_support_level "1"; mgi_id "MGI:95290"; tag "CAGE_supported_TSS"; tag "basic"; tag "CCDS"; ccdsid "CCDS80020.1"; havana_gene "OTTMUSG00000054128.1"; havana_transcript "OTTMUST00000135432.1";
chr3	HAVANA	exon	129476840	129476960	0	-	.	gene_id "ENSMUSG00000028017.8"; transcript_id "ENSMUST00000199615.5"; gene_type "protein_coding"; gene_name "Egf"; transcript_type "protein_coding"; transcript_name "Egf-209"; exon_number 16; exon_id "ENSMUSE00000175262.2"; level 2; protein_id "ENSMUSP00000142497.2"; transcript_support_level "1"; mgi_id "MGI:95290"; tag "CAGE_supported_TSS"; tag "basic"; havana_gene "OTTMUSG00000054128.1"; havana_transcript "OTTMUST00000135428.1";
chr3	HAVANA	CDS	129476840	129476960	0	-	1	gene_id "ENSMUSG00000028017.8"; transcript_id "ENSMUST00000199615.5"; gene_type "protein_coding"; gene_name "Egf"; transcript_type "protein_coding"; transcript_name "Egf-209"; exon_number 16; exon_id "ENSMUSE00000175262.2"; level 2; protein_id "ENSMUSP00000142497.2"; transcript_support_level "1"; mgi_id "MGI:95290"; tag "CAGE_supported_TSS"; tag "basic"; havana_gene "OTTMUSG00000054128.1"; havana_transcript "OTTMUST00000135428.1";
chr3	ENSEMBL_gcm37	exon	129476840	129476960	0.0113628074956093	-	.	gene_id "ENSMUSG00000028017.8"; transcript_id "ENSMUSG00000028017.8_tx_3"; exon_id "chr3_129476840_129476960_-"; exonnum "23"; txlen "4625";
chr3	ENSEMBL_gcm37	exon	129476840	129476960	0.0113628074956093	-	.	gene_id "ENSMUSG00000028017.8"; transcript_id "ENSMUSG00000028017.8_tx_4"; exon_id "chr3_129476840_129476960_-"; exonnum "23"; txlen "4497";
chr3	ENSEMBL	gene	129477782	129477890	0	-	.	gene_id "ENSMUSG00002075346.1"; gene_type "miRNA"; gene_name "Gm55027"; level 3; mgi_id "MGI:6846528";
chr3	ENSEMBL	transcript	129477782	129477890	0	-	.	gene_id "ENSMUSG00002075346.1"; transcript_id "ENSMUST00020181734.1"; gene_type "miRNA"; gene_name "Gm55027"; transcript_type "miRNA"; transcript_name "Gm55027-201"; level 3; mgi_id "MGI:6846528"; tag "basic"; tag "Ensembl_canonical"; tag "GENCODE_Primary";
chr3	ENSEMBL	exon	129477782	129477890	0	-	.	gene_id "ENSMUSG00002075346.1"; transcript_id "ENSMUST00020181734.1"; gene_type "miRNA"; gene_name "Gm55027"; transcript_type "miRNA"; transcript_name "Gm55027-201"; exon_number 1; exon_id "ENSMUSE00011468797.1"; level 3; mgi_id "MGI:6846528"; tag "basic"; tag "Ensembl_canonical"; tag "GENCODE_Primary";
chr3	HAVANA	exon	129479834	129480001	0	-	.	gene_id "ENSMUSG00000028017.8"; transcript_id "ENSMUST00000029653.7"; gene_type "protein_coding"; gene_name "Egf"; transcript_type "protein_coding"; transcript_name "Egf-201"; exon_number 21; exon_id "ENSMUSE00000175230.2"; level 2; protein_id "ENSMUSP00000029653.3"; transcript_support_level "1"; mgi_id "MGI:95290"; tag "basic"; tag "Ensembl_canonical"; tag "GENCODE_Primary"; tag "appris_principal_1"; tag "CCDS"; ccdsid "CCDS17833.1"; havana_gene "OTTMUSG00000054128.1"; havana_transcript "OTTMUST00000134475.1";
chr3	HAVANA	CDS	129479834	129480001	0	-	1	gene_id "ENSMUSG00000028017.8"; transcript_id "ENSMUST00000029653.7"; gene_type "protein_coding"; gene_name "Egf"; transcript_type "protein_coding"; transcript_name "Egf-201"; exon_number 21; exon_id "ENSMUSE00000175230.2"; level 2; protein_id "ENSMUSP00000029653.3"; transcript_support_level "1"; mgi_id "MGI:95290"; tag "basic"; tag "Ensembl_canonical"; tag "GENCODE_Primary"; tag "appris_principal_1"; tag "CCDS"; ccdsid "CCDS17833.1"; havana_gene "OTTMUSG00000054128.1"; havana_transcript "OTTMUST00000134475.1";
chr3	HAVANA	exon	129479834	129480001	0	-	.	gene_id "ENSMUSG00000028017.8"; transcript_id "ENSMUST00000197079.5"; gene_type "protein_coding"; gene_name "Egf"; transcript_type "protein_coding"; transcript_name "Egf-202"; exon_number 16; exon_id "ENSMUSE00000175230.2"; level 2; protein_id "ENSMUSP00000143075.2"; transcript_support_level "1"; mgi_id "MGI:95290"; tag "CAGE_supported_TSS"; tag "basic"; tag "CCDS"; ccdsid "CCDS80020.1"; havana_gene "OTTMUSG00000054128.1"; havana_transcript "OTTMUST00000135432.1";
chr3	HAVANA	CDS	129479834	129480001	0	-	1	gene_id "ENSMUSG00000028017.8"; transcript_id "ENSMUST00000197079.5"; gene_type "protein_coding"; gene_name "Egf"; transcript_type "protein_coding"; transcript_name "Egf-202"; exon_number 16; exon_id "ENSMUSE00000175230.2"; level 2; protein_id "ENSMUSP00000143075.2"; transcript_support_level "1"; mgi_id "MGI:95290"; tag "CAGE_supported_TSS"; tag "basic"; tag "CCDS"; ccdsid "CCDS80020.1"; havana_gene "OTTMUSG00000054128.1"; havana_transcript "OTTMUST00000135432.1";
chr3	HAVANA	exon	129479834	129480001	0	-	.	gene_id "ENSMUSG00000028017.8"; transcript_id "ENSMUST00000199615.5"; gene_type "protein_coding"; gene_name "Egf"; transcript_type "protein_coding"; transcript_name "Egf-209"; exon_number 15; exon_id "ENSMUSE00000175230.2"; level 2; protein_id "ENSMUSP00000142497.2"; transcript_support_level "1"; mgi_id "MGI:95290"; tag "CAGE_supported_TSS"; tag "basic"; havana_gene "OTTMUSG00000054128.1"; havana_transcript "OTTMUST00000135428.1";
chr3	HAVANA	CDS	129479834	129480001	0	-	1	gene_id "ENSMUSG00000028017.8"; transcript_id "ENSMUST00000199615.5"; gene_type "protein_coding"; gene_name "Egf"; transcript_type "protein_coding"; transcript_name "Egf-209"; exon_number 15; exon_id "ENSMUSE00000175230.2"; level 2; protein_id "ENSMUSP00000142497.2"; transcript_support_level "1"; mgi_id "MGI:95290"; tag "CAGE_supported_TSS"; tag "basic"; havana_gene "OTTMUSG00000054128.1"; havana_transcript "OTTMUST00000135428.1";
chr3	HAVANA	exon	129479834	129480001	0	-	.	gene_id "ENSMUSG00000028017.8"; transcript_id "ENSMUST00000199209.2"; gene_type "protein_coding"; gene_name "Egf"; transcript_type "retained_intron"; transcript_name "Egf-207"; exon_number 3; exon_id "ENSMUSE00001352917.2"; level 2; transcript_support_level "3"; mgi_id "MGI:95290"; havana_gene "OTTMUSG00000054128.1"; havana_transcript "OTTMUST00000135439.1";
chr3	ENSEMBL_gcm37	exon	129479834	129480001	0.0113628074956093	-	.	gene_id "ENSMUSG00000028017.8"; transcript_id "ENSMUSG00000028017.8_tx_3"; exon_id "chr3_129479834_129480001_-"; exonnum "22"; txlen "4625";
chr3	ENSEMBL_gcm37	exon	129479834	129480001	0.0113628074956093	-	.	gene_id "ENSMUSG00000028017.8"; transcript_id "ENSMUSG00000028017.8_tx_4"; exon_id "chr3_129479834_129480001_-"; exonnum "22"; txlen "4497";
chr3	HAVANA	transcript	129479834	129486731	0	-	.	gene_id "ENSMUSG00000028017.8"; transcript_id "ENSMUST00000199209.2"; gene_type "protein_coding"; gene_name "Egf"; transcript_type "retained_intron"; transcript_name "Egf-207"; level 2; transcript_support_level "3"; mgi_id "MGI:95290"; havana_gene "OTTMUSG00000054128.1"; havana_transcript "OTTMUST00000135439.1";
chr3	HAVANA	exon	129484420	129484564	0	-	.	gene_id "ENSMUSG00000028017.8"; transcript_id "ENSMUST00000029653.7"; gene_type "protein_coding"; gene_name "Egf"; transcript_type "protein_coding"; transcript_name "Egf-201"; exon_number 20; exon_id "ENSMUSE00000175261.2"; level 2; protein_id "ENSMUSP00000029653.3"; transcript_support_level "1"; mgi_id "MGI:95290"; tag "basic"; tag "Ensembl_canonical"; tag "GENCODE_Primary"; tag "appris_principal_1"; tag "CCDS"; ccdsid "CCDS17833.1"; havana_gene "OTTMUSG00000054128.1"; havana_transcript "OTTMUST00000134475.1";
chr3	HAVANA	CDS	129484420	129484564	0	-	2	gene_id "ENSMUSG00000028017.8"; transcript_id "ENSMUST00000029653.7"; gene_type "protein_coding"; gene_name "Egf"; transcript_type "protein_coding"; transcript_name "Egf-201"; exon_number 20; exon_id "ENSMUSE00000175261.2"; level 2; protein_id "ENSMUSP00000029653.3"; transcript_support_level "1"; mgi_id "MGI:95290"; tag "basic"; tag "Ensembl_canonical"; tag "GENCODE_Primary"; tag "appris_principal_1"; tag "CCDS"; ccdsid "CCDS17833.1"; havana_gene "OTTMUSG00000054128.1"; havana_transcript "OTTMUST00000134475.1";
chr3	HAVANA	exon	129484420	129484564	0	-	.	gene_id "ENSMUSG00000028017.8"; transcript_id "ENSMUST00000197079.5"; gene_type "protein_coding"; gene_name "Egf"; transcript_type "protein_coding"; transcript_name "Egf-202"; exon_number 15; exon_id "ENSMUSE00000175261.2"; level 2; protein_id "ENSMUSP00000143075.2"; transcript_support_level "1"; mgi_id "MGI:95290"; tag "CAGE_supported_TSS"; tag "basic"; tag "CCDS"; ccdsid "CCDS80020.1"; havana_gene "OTTMUSG00000054128.1"; havana_transcript "OTTMUST00000135432.1";
chr3	HAVANA	CDS	129484420	129484564	0	-	2	gene_id "ENSMUSG00000028017.8"; transcript_id "ENSMUST00000197079.5"; gene_type "protein_coding"; gene_name "Egf"; transcript_type "protein_coding"; transcript_name "Egf-202"; exon_number 15; exon_id "ENSMUSE00000175261.2"; level 2; protein_id "ENSMUSP00000143075.2"; transcript_support_level "1"; mgi_id "MGI:95290"; tag "CAGE_supported_TSS"; tag "basic"; tag "CCDS"; ccdsid "CCDS80020.1"; havana_gene "OTTMUSG00000054128.1"; havana_transcript "OTTMUST00000135432.1";
chr3	HAVANA	exon	129484420	129484564	0	-	.	gene_id "ENSMUSG00000028017.8"; transcript_id "ENSMUST00000199615.5"; gene_type "protein_coding"; gene_name "Egf"; transcript_type "protein_coding"; transcript_name "Egf-209"; exon_number 14; exon_id "ENSMUSE00000175261.2"; level 2; protein_id "ENSMUSP00000142497.2"; transcript_support_level "1"; mgi_id "MGI:95290"; tag "CAGE_supported_TSS"; tag "basic"; havana_gene "OTTMUSG00000054128.1"; havana_transcript "OTTMUST00000135428.1";
chr3	HAVANA	CDS	129484420	129484564	0	-	2	gene_id "ENSMUSG00000028017.8"; transcript_id "ENSMUST00000199615.5"; gene_type "protein_coding"; gene_name "Egf"; transcript_type "protein_coding"; transcript_name "Egf-209"; exon_number 14; exon_id "ENSMUSE00000175261.2"; level 2; protein_id "ENSMUSP00000142497.2"; transcript_support_level "1"; mgi_id "MGI:95290"; tag "CAGE_supported_TSS"; tag "basic"; havana_gene "OTTMUSG00000054128.1"; havana_transcript "OTTMUST00000135428.1";
chr3	HAVANA	exon	129484420	129484564	0	-	.	gene_id "ENSMUSG00000028017.8"; transcript_id "ENSMUST00000199209.2"; gene_type "protein_coding"; gene_name "Egf"; transcript_type "retained_intron"; transcript_name "Egf-207"; exon_number 2; exon_id "ENSMUSE00001348333.2"; level 2; transcript_support_level "3"; mgi_id "MGI:95290"; havana_gene "OTTMUSG00000054128.1"; havana_transcript "OTTMUST00000135439.1";
chr3	ENSEMBL_gcm37	exon	129484420	129484564	0.0113628074956093	-	.	gene_id "ENSMUSG00000028017.8"; transcript_id "ENSMUSG00000028017.8_tx_3"; exon_id "chr3_129484420_129484564_-"; exonnum "21"; txlen "4625";
chr3	ENSEMBL_gcm37	exon	129484420	129484564	0.0113628074956093	-	.	gene_id "ENSMUSG00000028017.8"; transcript_id "ENSMUSG00000028017.8_tx_4"; exon_id "chr3_129484420_129484564_-"; exonnum "21"; txlen "4497";
chr3	HAVANA	transcript	129486013	129488926	0	-	.	gene_id "ENSMUSG00000028017.8"; transcript_id "ENSMUST00000199272.2"; gene_type "protein_coding"; gene_name "Egf"; transcript_type "retained_intron"; transcript_name "Egf-208"; level 2; transcript_support_level "NA"; mgi_id "MGI:95290"; havana_gene "OTTMUSG00000054128.1"; havana_transcript "OTTMUST00000135421.1";
chr3	HAVANA	exon	129486013	129488926	0	-	.	gene_id "ENSMUSG00000028017.8"; transcript_id "ENSMUST00000199272.2"; gene_type "protein_coding"; gene_name "Egf"; transcript_type "retained_intron"; transcript_name "Egf-208"; exon_number 1; exon_id "ENSMUSE00001347417.2"; level 2; transcript_support_level "NA"; mgi_id "MGI:95290"; havana_gene "OTTMUSG00000054128.1"; havana_transcript "OTTMUST00000135421.1";
chr3	HAVANA	exon	129486567	129486689	0	-	.	gene_id "ENSMUSG00000028017.8"; transcript_id "ENSMUST00000029653.7"; gene_type "protein_coding"; gene_name "Egf"; transcript_type "protein_coding"; transcript_name "Egf-201"; exon_number 19; exon_id "ENSMUSE00000175269.2"; level 2; protein_id "ENSMUSP00000029653.3"; transcript_support_level "1"; mgi_id "MGI:95290"; tag "basic"; tag "Ensembl_canonical"; tag "GENCODE_Primary"; tag "appris_principal_1"; tag "CCDS"; ccdsid "CCDS17833.1"; havana_gene "OTTMUSG00000054128.1"; havana_transcript "OTTMUST00000134475.1";
chr3	HAVANA	CDS	129486567	129486689	0	-	2	gene_id "ENSMUSG00000028017.8"; transcript_id "ENSMUST00000029653.7"; gene_type "protein_coding"; gene_name "Egf"; transcript_type "protein_coding"; transcript_name "Egf-201"; exon_number 19; exon_id "ENSMUSE00000175269.2"; level 2; protein_id "ENSMUSP00000029653.3"; transcript_support_level "1"; mgi_id "MGI:95290"; tag "basic"; tag "Ensembl_canonical"; tag "GENCODE_Primary"; tag "appris_principal_1"; tag "CCDS"; ccdsid "CCDS17833.1"; havana_gene "OTTMUSG00000054128.1"; havana_transcript "OTTMUST00000134475.1";
chr3	HAVANA	exon	129486567	129486689	0	-	.	gene_id "ENSMUSG00000028017.8"; transcript_id "ENSMUST00000197079.5"; gene_type "protein_coding"; gene_name "Egf"; transcript_type "protein_coding"; transcript_name "Egf-202"; exon_number 14; exon_id "ENSMUSE00000175269.2"; level 2; protein_id "ENSMUSP00000143075.2"; transcript_support_level "1"; mgi_id "MGI:95290"; tag "CAGE_supported_TSS"; tag "basic"; tag "CCDS"; ccdsid "CCDS80020.1"; havana_gene "OTTMUSG00000054128.1"; havana_transcript "OTTMUST00000135432.1";
chr3	HAVANA	CDS	129486567	129486689	0	-	2	gene_id "ENSMUSG00000028017.8"; transcript_id "ENSMUST00000197079.5"; gene_type "protein_coding"; gene_name "Egf"; transcript_type "protein_coding"; transcript_name "Egf-202"; exon_number 14; exon_id "ENSMUSE00000175269.2"; level 2; protein_id "ENSMUSP00000143075.2"; transcript_support_level "1"; mgi_id "MGI:95290"; tag "CAGE_supported_TSS"; tag "basic"; tag "CCDS"; ccdsid "CCDS80020.1"; havana_gene "OTTMUSG00000054128.1"; havana_transcript "OTTMUST00000135432.1";
chr3	ENSEMBL_gcm37	exon	129486567	129486689	0.0113628074956093	-	.	gene_id "ENSMUSG00000028017.8"; transcript_id "ENSMUSG00000028017.8_tx_3"; exon_id "chr3_129486567_129486689_-"; exonnum "20"; txlen "4625";
chr3	ENSEMBL_gcm37	exon	129486567	129486689	0.0113628074956093	-	.	gene_id "ENSMUSG00000028017.8"; transcript_id "ENSMUSG00000028017.8_tx_4"; exon_id "chr3_129486567_129486689_-"; exonnum "20"; txlen "4497";
chr3	HAVANA	exon	129486567	129486731	0	-	.	gene_id "ENSMUSG00000028017.8"; transcript_id "ENSMUST00000199209.2"; gene_type "protein_coding"; gene_name "Egf"; transcript_type "retained_intron"; transcript_name "Egf-207"; exon_number 1; exon_id "ENSMUSE00001349823.2"; level 2; transcript_support_level "3"; mgi_id "MGI:95290"; havana_gene "OTTMUSG00000054128.1"; havana_transcript "OTTMUST00000135439.1";
chr3	sragcm37_mid	exon	129487316	129487552	0.0113628074956093	-	.	gene_id "ENSMUSG00000028017.8"; transcript_id "ENSMUSG00000028017.8_tx_3"; exon_id "chr3_129487316_129487552_-"; exonnum "19"; txlen "4625";
chr3	sragcm37_mid	exon	129487316	129487552	0.0113628074956093	-	.	gene_id "ENSMUSG00000028017.8"; transcript_id "ENSMUSG00000028017.8_tx_4"; exon_id "chr3_129487316_129487552_-"; exonnum "19"; txlen "4497";
chr3	HAVANA	exon	129490440	129490565	0	-	.	gene_id "ENSMUSG00000028017.8"; transcript_id "ENSMUST00000029653.7"; gene_type "protein_coding"; gene_name "Egf"; transcript_type "protein_coding"; transcript_name "Egf-201"; exon_number 18; exon_id "ENSMUSE00000175238.2"; level 2; protein_id "ENSMUSP00000029653.3"; transcript_support_level "1"; mgi_id "MGI:95290"; tag "basic"; tag "Ensembl_canonical"; tag "GENCODE_Primary"; tag "appris_principal_1"; tag "CCDS"; ccdsid "CCDS17833.1"; havana_gene "OTTMUSG00000054128.1"; havana_transcript "OTTMUST00000134475.1";
chr3	HAVANA	CDS	129490440	129490565	0	-	2	gene_id "ENSMUSG00000028017.8"; transcript_id "ENSMUST00000029653.7"; gene_type "protein_coding"; gene_name "Egf"; transcript_type "protein_coding"; transcript_name "Egf-201"; exon_number 18; exon_id "ENSMUSE00000175238.2"; level 2; protein_id "ENSMUSP00000029653.3"; transcript_support_level "1"; mgi_id "MGI:95290"; tag "basic"; tag "Ensembl_canonical"; tag "GENCODE_Primary"; tag "appris_principal_1"; tag "CCDS"; ccdsid "CCDS17833.1"; havana_gene "OTTMUSG00000054128.1"; havana_transcript "OTTMUST00000134475.1";
chr3	HAVANA	exon	129490440	129490565	0	-	.	gene_id "ENSMUSG00000028017.8"; transcript_id "ENSMUST00000197079.5"; gene_type "protein_coding"; gene_name "Egf"; transcript_type "protein_coding"; transcript_name "Egf-202"; exon_number 13; exon_id "ENSMUSE00000175238.2"; level 2; protein_id "ENSMUSP00000143075.2"; transcript_support_level "1"; mgi_id "MGI:95290"; tag "CAGE_supported_TSS"; tag "basic"; tag "CCDS"; ccdsid "CCDS80020.1"; havana_gene "OTTMUSG00000054128.1"; havana_transcript "OTTMUST00000135432.1";
chr3	HAVANA	CDS	129490440	129490565	0	-	2	gene_id "ENSMUSG00000028017.8"; transcript_id "ENSMUST00000197079.5"; gene_type "protein_coding"; gene_name "Egf"; transcript_type "protein_coding"; transcript_name "Egf-202"; exon_number 13; exon_id "ENSMUSE00000175238.2"; level 2; protein_id "ENSMUSP00000143075.2"; transcript_support_level "1"; mgi_id "MGI:95290"; tag "CAGE_supported_TSS"; tag "basic"; tag "CCDS"; ccdsid "CCDS80020.1"; havana_gene "OTTMUSG00000054128.1"; havana_transcript "OTTMUST00000135432.1";
chr3	HAVANA	exon	129490440	129490565	0	-	.	gene_id "ENSMUSG00000028017.8"; transcript_id "ENSMUST00000199615.5"; gene_type "protein_coding"; gene_name "Egf"; transcript_type "protein_coding"; transcript_name "Egf-209"; exon_number 13; exon_id "ENSMUSE00000175238.2"; level 2; protein_id "ENSMUSP00000142497.2"; transcript_support_level "1"; mgi_id "MGI:95290"; tag "CAGE_supported_TSS"; tag "basic"; havana_gene "OTTMUSG00000054128.1"; havana_transcript "OTTMUST00000135428.1";
chr3	HAVANA	CDS	129490440	129490565	0	-	2	gene_id "ENSMUSG00000028017.8"; transcript_id "ENSMUST00000199615.5"; gene_type "protein_coding"; gene_name "Egf"; transcript_type "protein_coding"; transcript_name "Egf-209"; exon_number 13; exon_id "ENSMUSE00000175238.2"; level 2; protein_id "ENSMUSP00000142497.2"; transcript_support_level "1"; mgi_id "MGI:95290"; tag "CAGE_supported_TSS"; tag "basic"; havana_gene "OTTMUSG00000054128.1"; havana_transcript "OTTMUST00000135428.1";
chr3	ENSEMBL_gcm37	exon	129490440	129490565	0.0113628074956093	-	.	gene_id "ENSMUSG00000028017.8"; transcript_id "ENSMUSG00000028017.8_tx_3"; exon_id "chr3_129490440_129490565_-"; exonnum "18"; txlen "4625";
chr3	ENSEMBL_gcm37	exon	129490440	129490565	0.0113628074956093	-	.	gene_id "ENSMUSG00000028017.8"; transcript_id "ENSMUSG00000028017.8_tx_4"; exon_id "chr3_129490440_129490565_-"; exonnum "18"; txlen "4497";
chr3	HAVANA	exon	129491367	129491483	0	-	.	gene_id "ENSMUSG00000028017.8"; transcript_id "ENSMUST00000029653.7"; gene_type "protein_coding"; gene_name "Egf"; transcript_type "protein_coding"; transcript_name "Egf-201"; exon_number 17; exon_id "ENSMUSE00000175239.2"; level 2; protein_id "ENSMUSP00000029653.3"; transcript_support_level "1"; mgi_id "MGI:95290"; tag "basic"; tag "Ensembl_canonical"; tag "GENCODE_Primary"; tag "appris_principal_1"; tag "CCDS"; ccdsid "CCDS17833.1"; havana_gene "OTTMUSG00000054128.1"; havana_transcript "OTTMUST00000134475.1";
chr3	HAVANA	CDS	129491367	129491483	0	-	2	gene_id "ENSMUSG00000028017.8"; transcript_id "ENSMUST00000029653.7"; gene_type "protein_coding"; gene_name "Egf"; transcript_type "protein_coding"; transcript_name "Egf-201"; exon_number 17; exon_id "ENSMUSE00000175239.2"; level 2; protein_id "ENSMUSP00000029653.3"; transcript_support_level "1"; mgi_id "MGI:95290"; tag "basic"; tag "Ensembl_canonical"; tag "GENCODE_Primary"; tag "appris_principal_1"; tag "CCDS"; ccdsid "CCDS17833.1"; havana_gene "OTTMUSG00000054128.1"; havana_transcript "OTTMUST00000134475.1";
chr3	HAVANA	exon	129491367	129491483	0	-	.	gene_id "ENSMUSG00000028017.8"; transcript_id "ENSMUST00000197079.5"; gene_type "protein_coding"; gene_name "Egf"; transcript_type "protein_coding"; transcript_name "Egf-202"; exon_number 12; exon_id "ENSMUSE00000175239.2"; level 2; protein_id "ENSMUSP00000143075.2"; transcript_support_level "1"; mgi_id "MGI:95290"; tag "CAGE_supported_TSS"; tag "basic"; tag "CCDS"; ccdsid "CCDS80020.1"; havana_gene "OTTMUSG00000054128.1"; havana_transcript "OTTMUST00000135432.1";
chr3	HAVANA	CDS	129491367	129491483	0	-	2	gene_id "ENSMUSG00000028017.8"; transcript_id "ENSMUST00000197079.5"; gene_type "protein_coding"; gene_name "Egf"; transcript_type "protein_coding"; transcript_name "Egf-202"; exon_number 12; exon_id "ENSMUSE00000175239.2"; level 2; protein_id "ENSMUSP00000143075.2"; transcript_support_level "1"; mgi_id "MGI:95290"; tag "CAGE_supported_TSS"; tag "basic"; tag "CCDS"; ccdsid "CCDS80020.1"; havana_gene "OTTMUSG00000054128.1"; havana_transcript "OTTMUST00000135432.1";
chr3	HAVANA	exon	129491367	129491483	0	-	.	gene_id "ENSMUSG00000028017.8"; transcript_id "ENSMUST00000199615.5"; gene_type "protein_coding"; gene_name "Egf"; transcript_type "protein_coding"; transcript_name "Egf-209"; exon_number 12; exon_id "ENSMUSE00000175239.2"; level 2; protein_id "ENSMUSP00000142497.2"; transcript_support_level "1"; mgi_id "MGI:95290"; tag "CAGE_supported_TSS"; tag "basic"; havana_gene "OTTMUSG00000054128.1"; havana_transcript "OTTMUST00000135428.1";
chr3	HAVANA	CDS	129491367	129491483	0	-	2	gene_id "ENSMUSG00000028017.8"; transcript_id "ENSMUST00000199615.5"; gene_type "protein_coding"; gene_name "Egf"; transcript_type "protein_coding"; transcript_name "Egf-209"; exon_number 12; exon_id "ENSMUSE00000175239.2"; level 2; protein_id "ENSMUSP00000142497.2"; transcript_support_level "1"; mgi_id "MGI:95290"; tag "CAGE_supported_TSS"; tag "basic"; havana_gene "OTTMUSG00000054128.1"; havana_transcript "OTTMUST00000135428.1";
chr3	ENSEMBL_gcm37	exon	129491367	129491483	0.0113628074956093	-	.	gene_id "ENSMUSG00000028017.8"; transcript_id "ENSMUSG00000028017.8_tx_3"; exon_id "chr3_129491367_129491483_-"; exonnum "17"; txlen "4625";
chr3	ENSEMBL_gcm37	exon	129491367	129491483	0.0113628074956093	-	.	gene_id "ENSMUSG00000028017.8"; transcript_id "ENSMUSG00000028017.8_tx_4"; exon_id "chr3_129491367_129491483_-"; exonnum "17"; txlen "4497";
chr3	HAVANA	exon	129493110	129496230	0	-	.	gene_id "ENSMUSG00000028017.8"; transcript_id "ENSMUST00000197713.2"; gene_type "protein_coding"; gene_name "Egf"; transcript_type "nonsense_mediated_decay"; transcript_name "Egf-204"; exon_number 11; exon_id "ENSMUSE00001347985.2"; level 2; protein_id "ENSMUSP00000143108.2"; transcript_support_level "1"; mgi_id "MGI:95290"; tag "CAGE_supported_TSS"; havana_gene "OTTMUSG00000054128.1"; havana_transcript "OTTMUST00000134483.1";
chr3	HAVANA	UTR	129493110	129496230	0	-	.	gene_id "ENSMUSG00000028017.8"; transcript_id "ENSMUST00000197713.2"; gene_type "protein_coding"; gene_name "Egf"; transcript_type "nonsense_mediated_decay"; transcript_name "Egf-204"; exon_number 11; exon_id "ENSMUSE00001347985.2"; level 2; protein_id "ENSMUSP00000143108.2"; transcript_support_level "1"; mgi_id "MGI:95290"; tag "CAGE_supported_TSS"; havana_gene "OTTMUSG00000054128.1"; havana_transcript "OTTMUST00000134483.1";
chr3	HAVANA	transcript	129493110	129518735	0	-	.	gene_id "ENSMUSG00000028017.8"; transcript_id "ENSMUST00000197713.2"; gene_type "protein_coding"; gene_name "Egf"; transcript_type "nonsense_mediated_decay"; transcript_name "Egf-204"; level 2; protein_id "ENSMUSP00000143108.2"; transcript_support_level "1"; mgi_id "MGI:95290"; tag "CAGE_supported_TSS"; havana_gene "OTTMUSG00000054128.1"; havana_transcript "OTTMUST00000134483.1";
chr3	HAVANA	exon	129496105	129496230	0	-	.	gene_id "ENSMUSG00000028017.8"; transcript_id "ENSMUST00000029653.7"; gene_type "protein_coding"; gene_name "Egf"; transcript_type "protein_coding"; transcript_name "Egf-201"; exon_number 16; exon_id "ENSMUSE00000175241.2"; level 2; protein_id "ENSMUSP00000029653.3"; transcript_support_level "1"; mgi_id "MGI:95290"; tag "basic"; tag "Ensembl_canonical"; tag "GENCODE_Primary"; tag "appris_principal_1"; tag "CCDS"; ccdsid "CCDS17833.1"; havana_gene "OTTMUSG00000054128.1"; havana_transcript "OTTMUST00000134475.1";
chr3	HAVANA	CDS	129496105	129496230	0	-	2	gene_id "ENSMUSG00000028017.8"; transcript_id "ENSMUST00000029653.7"; gene_type "protein_coding"; gene_name "Egf"; transcript_type "protein_coding"; transcript_name "Egf-201"; exon_number 16; exon_id "ENSMUSE00000175241.2"; level 2; protein_id "ENSMUSP00000029653.3"; transcript_support_level "1"; mgi_id "MGI:95290"; tag "basic"; tag "Ensembl_canonical"; tag "GENCODE_Primary"; tag "appris_principal_1"; tag "CCDS"; ccdsid "CCDS17833.1"; havana_gene "OTTMUSG00000054128.1"; havana_transcript "OTTMUST00000134475.1";
chr3	HAVANA	exon	129496105	129496230	0	-	.	gene_id "ENSMUSG00000028017.8"; transcript_id "ENSMUST00000197079.5"; gene_type "protein_coding"; gene_name "Egf"; transcript_type "protein_coding"; transcript_name "Egf-202"; exon_number 11; exon_id "ENSMUSE00000175241.2"; level 2; protein_id "ENSMUSP00000143075.2"; transcript_support_level "1"; mgi_id "MGI:95290"; tag "CAGE_supported_TSS"; tag "basic"; tag "CCDS"; ccdsid "CCDS80020.1"; havana_gene "OTTMUSG00000054128.1"; havana_transcript "OTTMUST00000135432.1";
chr3	HAVANA	CDS	129496105	129496230	0	-	2	gene_id "ENSMUSG00000028017.8"; transcript_id "ENSMUST00000197079.5"; gene_type "protein_coding"; gene_name "Egf"; transcript_type "protein_coding"; transcript_name "Egf-202"; exon_number 11; exon_id "ENSMUSE00000175241.2"; level 2; protein_id "ENSMUSP00000143075.2"; transcript_support_level "1"; mgi_id "MGI:95290"; tag "CAGE_supported_TSS"; tag "basic"; tag "CCDS"; ccdsid "CCDS80020.1"; havana_gene "OTTMUSG00000054128.1"; havana_transcript "OTTMUST00000135432.1";
chr3	HAVANA	exon	129496105	129496230	0	-	.	gene_id "ENSMUSG00000028017.8"; transcript_id "ENSMUST00000199615.5"; gene_type "protein_coding"; gene_name "Egf"; transcript_type "protein_coding"; transcript_name "Egf-209"; exon_number 11; exon_id "ENSMUSE00000175241.2"; level 2; protein_id "ENSMUSP00000142497.2"; transcript_support_level "1"; mgi_id "MGI:95290"; tag "CAGE_supported_TSS"; tag "basic"; havana_gene "OTTMUSG00000054128.1"; havana_transcript "OTTMUST00000135428.1";
chr3	HAVANA	CDS	129496105	129496230	0	-	2	gene_id "ENSMUSG00000028017.8"; transcript_id "ENSMUST00000199615.5"; gene_type "protein_coding"; gene_name "Egf"; transcript_type "protein_coding"; transcript_name "Egf-209"; exon_number 11; exon_id "ENSMUSE00000175241.2"; level 2; protein_id "ENSMUSP00000142497.2"; transcript_support_level "1"; mgi_id "MGI:95290"; tag "CAGE_supported_TSS"; tag "basic"; havana_gene "OTTMUSG00000054128.1"; havana_transcript "OTTMUST00000135428.1";
chr3	ENSEMBL_gcm37	exon	129496105	129496230	0.0113628074956093	-	.	gene_id "ENSMUSG00000028017.8"; transcript_id "ENSMUSG00000028017.8_tx_3"; exon_id "chr3_129496105_129496230_-"; exonnum "16"; txlen "4625";
chr3	ENSEMBL_gcm37	exon	129496105	129496230	0.0113628074956093	-	.	gene_id "ENSMUSG00000028017.8"; transcript_id "ENSMUSG00000028017.8_tx_4"; exon_id "chr3_129496105_129496230_-"; exonnum "16"; txlen "4497";
chr3	HAVANA	UTR	129499753	129499806	0	-	.	gene_id "ENSMUSG00000028017.8"; transcript_id "ENSMUST00000197713.2"; gene_type "protein_coding"; gene_name "Egf"; transcript_type "nonsense_mediated_decay"; transcript_name "Egf-204"; exon_number 10; exon_id "ENSMUSE00001352090.2"; level 2; protein_id "ENSMUSP00000143108.2"; transcript_support_level "1"; mgi_id "MGI:95290"; tag "CAGE_supported_TSS"; havana_gene "OTTMUSG00000054128.1"; havana_transcript "OTTMUST00000134483.1";
chr3	HAVANA	exon	129499753	129499899	0	-	.	gene_id "ENSMUSG00000028017.8"; transcript_id "ENSMUST00000029653.7"; gene_type "protein_coding"; gene_name "Egf"; transcript_type "protein_coding"; transcript_name "Egf-201"; exon_number 15; exon_id "ENSMUSE00000175232.2"; level 2; protein_id "ENSMUSP00000029653.3"; transcript_support_level "1"; mgi_id "MGI:95290"; tag "basic"; tag "Ensembl_canonical"; tag "GENCODE_Primary"; tag "appris_principal_1"; tag "CCDS"; ccdsid "CCDS17833.1"; havana_gene "OTTMUSG00000054128.1"; havana_transcript "OTTMUST00000134475.1";
chr3	HAVANA	CDS	129499753	129499899	0	-	2	gene_id "ENSMUSG00000028017.8"; transcript_id "ENSMUST00000029653.7"; gene_type "protein_coding"; gene_name "Egf"; transcript_type "protein_coding"; transcript_name "Egf-201"; exon_number 15; exon_id "ENSMUSE00000175232.2"; level 2; protein_id "ENSMUSP00000029653.3"; transcript_support_level "1"; mgi_id "MGI:95290"; tag "basic"; tag "Ensembl_canonical"; tag "GENCODE_Primary"; tag "appris_principal_1"; tag "CCDS"; ccdsid "CCDS17833.1"; havana_gene "OTTMUSG00000054128.1"; havana_transcript "OTTMUST00000134475.1";
chr3	HAVANA	exon	129499753	129499899	0	-	.	gene_id "ENSMUSG00000028017.8"; transcript_id "ENSMUST00000197079.5"; gene_type "protein_coding"; gene_name "Egf"; transcript_type "protein_coding"; transcript_name "Egf-202"; exon_number 10; exon_id "ENSMUSE00000175232.2"; level 2; protein_id "ENSMUSP00000143075.2"; transcript_support_level "1"; mgi_id "MGI:95290"; tag "CAGE_supported_TSS"; tag "basic"; tag "CCDS"; ccdsid "CCDS80020.1"; havana_gene "OTTMUSG00000054128.1"; havana_transcript "OTTMUST00000135432.1";
chr3	HAVANA	CDS	129499753	129499899	0	-	2	gene_id "ENSMUSG00000028017.8"; transcript_id "ENSMUST00000197079.5"; gene_type "protein_coding"; gene_name "Egf"; transcript_type "protein_coding"; transcript_name "Egf-202"; exon_number 10; exon_id "ENSMUSE00000175232.2"; level 2; protein_id "ENSMUSP00000143075.2"; transcript_support_level "1"; mgi_id "MGI:95290"; tag "CAGE_supported_TSS"; tag "basic"; tag "CCDS"; ccdsid "CCDS80020.1"; havana_gene "OTTMUSG00000054128.1"; havana_transcript "OTTMUST00000135432.1";
chr3	HAVANA	exon	129499753	129499899	0	-	.	gene_id "ENSMUSG00000028017.8"; transcript_id "ENSMUST00000199615.5"; gene_type "protein_coding"; gene_name "Egf"; transcript_type "protein_coding"; transcript_name "Egf-209"; exon_number 10; exon_id "ENSMUSE00000175232.2"; level 2; protein_id "ENSMUSP00000142497.2"; transcript_support_level "1"; mgi_id "MGI:95290"; tag "CAGE_supported_TSS"; tag "basic"; havana_gene "OTTMUSG00000054128.1"; havana_transcript "OTTMUST00000135428.1";
chr3	HAVANA	CDS	129499753	129499899	0	-	2	gene_id "ENSMUSG00000028017.8"; transcript_id "ENSMUST00000199615.5"; gene_type "protein_coding"; gene_name "Egf"; transcript_type "protein_coding"; transcript_name "Egf-209"; exon_number 10; exon_id "ENSMUSE00000175232.2"; level 2; protein_id "ENSMUSP00000142497.2"; transcript_support_level "1"; mgi_id "MGI:95290"; tag "CAGE_supported_TSS"; tag "basic"; havana_gene "OTTMUSG00000054128.1"; havana_transcript "OTTMUST00000135428.1";
chr3	HAVANA	exon	129499753	129499899	0	-	.	gene_id "ENSMUSG00000028017.8"; transcript_id "ENSMUST00000197713.2"; gene_type "protein_coding"; gene_name "Egf"; transcript_type "nonsense_mediated_decay"; transcript_name "Egf-204"; exon_number 10; exon_id "ENSMUSE00001352090.2"; level 2; protein_id "ENSMUSP00000143108.2"; transcript_support_level "1"; mgi_id "MGI:95290"; tag "CAGE_supported_TSS"; havana_gene "OTTMUSG00000054128.1"; havana_transcript "OTTMUST00000134483.1";
chr3	ENSEMBL_gcm37	exon	129499753	129499899	0.0113628074956093	-	.	gene_id "ENSMUSG00000028017.8"; transcript_id "ENSMUSG00000028017.8_tx_3"; exon_id "chr3_129499753_129499899_-"; exonnum "15"; txlen "4625";
chr3	ENSEMBL_gcm37	exon	129499753	129499899	0.0113628074956093	-	.	gene_id "ENSMUSG00000028017.8"; transcript_id "ENSMUSG00000028017.8_tx_4"; exon_id "chr3_129499753_129499899_-"; exonnum "15"; txlen "4497";
chr3	HAVANA	stop_codon	129499804	129499806	0	-	0	gene_id "ENSMUSG00000028017.8"; transcript_id "ENSMUST00000197713.2"; gene_type "protein_coding"; gene_name "Egf"; transcript_type "nonsense_mediated_decay"; transcript_name "Egf-204"; exon_number 10; exon_id "ENSMUSE00001352090.2"; level 2; protein_id "ENSMUSP00000143108.2"; transcript_support_level "1"; mgi_id "MGI:95290"; tag "CAGE_supported_TSS"; havana_gene "OTTMUSG00000054128.1"; havana_transcript "OTTMUST00000134483.1";
chr3	HAVANA	CDS	129499807	129499899	0	-	0	gene_id "ENSMUSG00000028017.8"; transcript_id "ENSMUST00000197713.2"; gene_type "protein_coding"; gene_name "Egf"; transcript_type "nonsense_mediated_decay"; transcript_name "Egf-204"; exon_number 10; exon_id "ENSMUSE00001352090.2"; level 2; protein_id "ENSMUSP00000143108.2"; transcript_support_level "1"; mgi_id "MGI:95290"; tag "CAGE_supported_TSS"; havana_gene "OTTMUSG00000054128.1"; havana_transcript "OTTMUST00000134483.1";
chr3	HAVANA	exon	129500858	129501025	0	-	.	gene_id "ENSMUSG00000028017.8"; transcript_id "ENSMUST00000029653.7"; gene_type "protein_coding"; gene_name "Egf"; transcript_type "protein_coding"; transcript_name "Egf-201"; exon_number 14; exon_id "ENSMUSE00000175260.2"; level 2; protein_id "ENSMUSP00000029653.3"; transcript_support_level "1"; mgi_id "MGI:95290"; tag "basic"; tag "Ensembl_canonical"; tag "GENCODE_Primary"; tag "appris_principal_1"; tag "CCDS"; ccdsid "CCDS17833.1"; havana_gene "OTTMUSG00000054128.1"; havana_transcript "OTTMUST00000134475.1";
chr3	HAVANA	CDS	129500858	129501025	0	-	2	gene_id "ENSMUSG00000028017.8"; transcript_id "ENSMUST00000029653.7"; gene_type "protein_coding"; gene_name "Egf"; transcript_type "protein_coding"; transcript_name "Egf-201"; exon_number 14; exon_id "ENSMUSE00000175260.2"; level 2; protein_id "ENSMUSP00000029653.3"; transcript_support_level "1"; mgi_id "MGI:95290"; tag "basic"; tag "Ensembl_canonical"; tag "GENCODE_Primary"; tag "appris_principal_1"; tag "CCDS"; ccdsid "CCDS17833.1"; havana_gene "OTTMUSG00000054128.1"; havana_transcript "OTTMUST00000134475.1";
chr3	HAVANA	exon	129500858	129501025	0	-	.	gene_id "ENSMUSG00000028017.8"; transcript_id "ENSMUST00000197079.5"; gene_type "protein_coding"; gene_name "Egf"; transcript_type "protein_coding"; transcript_name "Egf-202"; exon_number 9; exon_id "ENSMUSE00000175260.2"; level 2; protein_id "ENSMUSP00000143075.2"; transcript_support_level "1"; mgi_id "MGI:95290"; tag "CAGE_supported_TSS"; tag "basic"; tag "CCDS"; ccdsid "CCDS80020.1"; havana_gene "OTTMUSG00000054128.1"; havana_transcript "OTTMUST00000135432.1";
chr3	HAVANA	CDS	129500858	129501025	0	-	2	gene_id "ENSMUSG00000028017.8"; transcript_id "ENSMUST00000197079.5"; gene_type "protein_coding"; gene_name "Egf"; transcript_type "protein_coding"; transcript_name "Egf-202"; exon_number 9; exon_id "ENSMUSE00000175260.2"; level 2; protein_id "ENSMUSP00000143075.2"; transcript_support_level "1"; mgi_id "MGI:95290"; tag "CAGE_supported_TSS"; tag "basic"; tag "CCDS"; ccdsid "CCDS80020.1"; havana_gene "OTTMUSG00000054128.1"; havana_transcript "OTTMUST00000135432.1";
chr3	HAVANA	exon	129500858	129501025	0	-	.	gene_id "ENSMUSG00000028017.8"; transcript_id "ENSMUST00000199615.5"; gene_type "protein_coding"; gene_name "Egf"; transcript_type "protein_coding"; transcript_name "Egf-209"; exon_number 9; exon_id "ENSMUSE00000175260.2"; level 2; protein_id "ENSMUSP00000142497.2"; transcript_support_level "1"; mgi_id "MGI:95290"; tag "CAGE_supported_TSS"; tag "basic"; havana_gene "OTTMUSG00000054128.1"; havana_transcript "OTTMUST00000135428.1";
chr3	HAVANA	CDS	129500858	129501025	0	-	2	gene_id "ENSMUSG00000028017.8"; transcript_id "ENSMUST00000199615.5"; gene_type "protein_coding"; gene_name "Egf"; transcript_type "protein_coding"; transcript_name "Egf-209"; exon_number 9; exon_id "ENSMUSE00000175260.2"; level 2; protein_id "ENSMUSP00000142497.2"; transcript_support_level "1"; mgi_id "MGI:95290"; tag "CAGE_supported_TSS"; tag "basic"; havana_gene "OTTMUSG00000054128.1"; havana_transcript "OTTMUST00000135428.1";
chr3	ENSEMBL_gcm37	exon	129500858	129501025	0.0113628074956093	-	.	gene_id "ENSMUSG00000028017.8"; transcript_id "ENSMUSG00000028017.8_tx_3"; exon_id "chr3_129500858_129501025_-"; exonnum "14"; txlen "4625";
chr3	ENSEMBL_gcm37	exon	129500858	129501025	0.0113628074956093	-	.	gene_id "ENSMUSG00000028017.8"; transcript_id "ENSMUSG00000028017.8_tx_4"; exon_id "chr3_129500858_129501025_-"; exonnum "14"; txlen "4497";
chr3	HAVANA	exon	129500925	129501025	0	-	.	gene_id "ENSMUSG00000028017.8"; transcript_id "ENSMUST00000197713.2"; gene_type "protein_coding"; gene_name "Egf"; transcript_type "nonsense_mediated_decay"; transcript_name "Egf-204"; exon_number 9; exon_id "ENSMUSE00001349074.2"; level 2; protein_id "ENSMUSP00000143108.2"; transcript_support_level "1"; mgi_id "MGI:95290"; tag "CAGE_supported_TSS"; havana_gene "OTTMUSG00000054128.1"; havana_transcript "OTTMUST00000134483.1";
chr3	HAVANA	CDS	129500925	129501025	0	-	2	gene_id "ENSMUSG00000028017.8"; transcript_id "ENSMUST00000197713.2"; gene_type "protein_coding"; gene_name "Egf"; transcript_type "nonsense_mediated_decay"; transcript_name "Egf-204"; exon_number 9; exon_id "ENSMUSE00001349074.2"; level 2; protein_id "ENSMUSP00000143108.2"; transcript_support_level "1"; mgi_id "MGI:95290"; tag "CAGE_supported_TSS"; havana_gene "OTTMUSG00000054128.1"; havana_transcript "OTTMUST00000134483.1";
chr3	HAVANA	exon	129504902	129505125	0	-	.	gene_id "ENSMUSG00000028017.8"; transcript_id "ENSMUST00000029653.7"; gene_type "protein_coding"; gene_name "Egf"; transcript_type "protein_coding"; transcript_name "Egf-201"; exon_number 13; exon_id "ENSMUSE00000374447.2"; level 2; protein_id "ENSMUSP00000029653.3"; transcript_support_level "1"; mgi_id "MGI:95290"; tag "basic"; tag "Ensembl_canonical"; tag "GENCODE_Primary"; tag "appris_principal_1"; tag "CCDS"; ccdsid "CCDS17833.1"; havana_gene "OTTMUSG00000054128.1"; havana_transcript "OTTMUST00000134475.1";
chr3	HAVANA	CDS	129504902	129505125	0	-	1	gene_id "ENSMUSG00000028017.8"; transcript_id "ENSMUST00000029653.7"; gene_type "protein_coding"; gene_name "Egf"; transcript_type "protein_coding"; transcript_name "Egf-201"; exon_number 13; exon_id "ENSMUSE00000374447.2"; level 2; protein_id "ENSMUSP00000029653.3"; transcript_support_level "1"; mgi_id "MGI:95290"; tag "basic"; tag "Ensembl_canonical"; tag "GENCODE_Primary"; tag "appris_principal_1"; tag "CCDS"; ccdsid "CCDS17833.1"; havana_gene "OTTMUSG00000054128.1"; havana_transcript "OTTMUST00000134475.1";
chr3	HAVANA	exon	129504902	129505125	0	-	.	gene_id "ENSMUSG00000028017.8"; transcript_id "ENSMUST00000197079.5"; gene_type "protein_coding"; gene_name "Egf"; transcript_type "protein_coding"; transcript_name "Egf-202"; exon_number 8; exon_id "ENSMUSE00000374447.2"; level 2; protein_id "ENSMUSP00000143075.2"; transcript_support_level "1"; mgi_id "MGI:95290"; tag "CAGE_supported_TSS"; tag "basic"; tag "CCDS"; ccdsid "CCDS80020.1"; havana_gene "OTTMUSG00000054128.1"; havana_transcript "OTTMUST00000135432.1";
chr3	HAVANA	CDS	129504902	129505125	0	-	1	gene_id "ENSMUSG00000028017.8"; transcript_id "ENSMUST00000197079.5"; gene_type "protein_coding"; gene_name "Egf"; transcript_type "protein_coding"; transcript_name "Egf-202"; exon_number 8; exon_id "ENSMUSE00000374447.2"; level 2; protein_id "ENSMUSP00000143075.2"; transcript_support_level "1"; mgi_id "MGI:95290"; tag "CAGE_supported_TSS"; tag "basic"; tag "CCDS"; ccdsid "CCDS80020.1"; havana_gene "OTTMUSG00000054128.1"; havana_transcript "OTTMUST00000135432.1";
chr3	HAVANA	exon	129504902	129505125	0	-	.	gene_id "ENSMUSG00000028017.8"; transcript_id "ENSMUST00000199615.5"; gene_type "protein_coding"; gene_name "Egf"; transcript_type "protein_coding"; transcript_name "Egf-209"; exon_number 8; exon_id "ENSMUSE00000374447.2"; level 2; protein_id "ENSMUSP00000142497.2"; transcript_support_level "1"; mgi_id "MGI:95290"; tag "CAGE_supported_TSS"; tag "basic"; havana_gene "OTTMUSG00000054128.1"; havana_transcript "OTTMUST00000135428.1";
chr3	HAVANA	CDS	129504902	129505125	0	-	1	gene_id "ENSMUSG00000028017.8"; transcript_id "ENSMUST00000199615.5"; gene_type "protein_coding"; gene_name "Egf"; transcript_type "protein_coding"; transcript_name "Egf-209"; exon_number 8; exon_id "ENSMUSE00000374447.2"; level 2; protein_id "ENSMUSP00000142497.2"; transcript_support_level "1"; mgi_id "MGI:95290"; tag "CAGE_supported_TSS"; tag "basic"; havana_gene "OTTMUSG00000054128.1"; havana_transcript "OTTMUST00000135428.1";
chr3	HAVANA	exon	129504902	129505125	0	-	.	gene_id "ENSMUSG00000028017.8"; transcript_id "ENSMUST00000197713.2"; gene_type "protein_coding"; gene_name "Egf"; transcript_type "nonsense_mediated_decay"; transcript_name "Egf-204"; exon_number 8; exon_id "ENSMUSE00000374447.2"; level 2; protein_id "ENSMUSP00000143108.2"; transcript_support_level "1"; mgi_id "MGI:95290"; tag "CAGE_supported_TSS"; havana_gene "OTTMUSG00000054128.1"; havana_transcript "OTTMUST00000134483.1";
chr3	HAVANA	CDS	129504902	129505125	0	-	1	gene_id "ENSMUSG00000028017.8"; transcript_id "ENSMUST00000197713.2"; gene_type "protein_coding"; gene_name "Egf"; transcript_type "nonsense_mediated_decay"; transcript_name "Egf-204"; exon_number 8; exon_id "ENSMUSE00000374447.2"; level 2; protein_id "ENSMUSP00000143108.2"; transcript_support_level "1"; mgi_id "MGI:95290"; tag "CAGE_supported_TSS"; havana_gene "OTTMUSG00000054128.1"; havana_transcript "OTTMUST00000134483.1";
chr3	ENSEMBL_gcm37	exon	129504902	129505125	0.0113628074956093	-	.	gene_id "ENSMUSG00000028017.8"; transcript_id "ENSMUSG00000028017.8_tx_3"; exon_id "chr3_129504902_129505125_-"; exonnum "13"; txlen "4625";
chr3	ENSEMBL_gcm37	exon	129504902	129505125	0.0113628074956093	-	.	gene_id "ENSMUSG00000028017.8"; transcript_id "ENSMUSG00000028017.8_tx_4"; exon_id "chr3_129504902_129505125_-"; exonnum "13"; txlen "4497";
chr3	HAVANA	exon	129506603	129506707	0	-	.	gene_id "ENSMUSG00000028017.8"; transcript_id "ENSMUST00000029653.7"; gene_type "protein_coding"; gene_name "Egf"; transcript_type "protein_coding"; transcript_name "Egf-201"; exon_number 12; exon_id "ENSMUSE00000175254.2"; level 2; protein_id "ENSMUSP00000029653.3"; transcript_support_level "1"; mgi_id "MGI:95290"; tag "basic"; tag "Ensembl_canonical"; tag "GENCODE_Primary"; tag "appris_principal_1"; tag "CCDS"; ccdsid "CCDS17833.1"; havana_gene "OTTMUSG00000054128.1"; havana_transcript "OTTMUST00000134475.1";
chr3	HAVANA	CDS	129506603	129506707	0	-	1	gene_id "ENSMUSG00000028017.8"; transcript_id "ENSMUST00000029653.7"; gene_type "protein_coding"; gene_name "Egf"; transcript_type "protein_coding"; transcript_name "Egf-201"; exon_number 12; exon_id "ENSMUSE00000175254.2"; level 2; protein_id "ENSMUSP00000029653.3"; transcript_support_level "1"; mgi_id "MGI:95290"; tag "basic"; tag "Ensembl_canonical"; tag "GENCODE_Primary"; tag "appris_principal_1"; tag "CCDS"; ccdsid "CCDS17833.1"; havana_gene "OTTMUSG00000054128.1"; havana_transcript "OTTMUST00000134475.1";
chr3	HAVANA	exon	129506603	129506707	0	-	.	gene_id "ENSMUSG00000028017.8"; transcript_id "ENSMUST00000197079.5"; gene_type "protein_coding"; gene_name "Egf"; transcript_type "protein_coding"; transcript_name "Egf-202"; exon_number 7; exon_id "ENSMUSE00000175254.2"; level 2; protein_id "ENSMUSP00000143075.2"; transcript_support_level "1"; mgi_id "MGI:95290"; tag "CAGE_supported_TSS"; tag "basic"; tag "CCDS"; ccdsid "CCDS80020.1"; havana_gene "OTTMUSG00000054128.1"; havana_transcript "OTTMUST00000135432.1";
chr3	HAVANA	CDS	129506603	129506707	0	-	1	gene_id "ENSMUSG00000028017.8"; transcript_id "ENSMUST00000197079.5"; gene_type "protein_coding"; gene_name "Egf"; transcript_type "protein_coding"; transcript_name "Egf-202"; exon_number 7; exon_id "ENSMUSE00000175254.2"; level 2; protein_id "ENSMUSP00000143075.2"; transcript_support_level "1"; mgi_id "MGI:95290"; tag "CAGE_supported_TSS"; tag "basic"; tag "CCDS"; ccdsid "CCDS80020.1"; havana_gene "OTTMUSG00000054128.1"; havana_transcript "OTTMUST00000135432.1";
chr3	HAVANA	exon	129506603	129506707	0	-	.	gene_id "ENSMUSG00000028017.8"; transcript_id "ENSMUST00000199615.5"; gene_type "protein_coding"; gene_name "Egf"; transcript_type "protein_coding"; transcript_name "Egf-209"; exon_number 7; exon_id "ENSMUSE00000175254.2"; level 2; protein_id "ENSMUSP00000142497.2"; transcript_support_level "1"; mgi_id "MGI:95290"; tag "CAGE_supported_TSS"; tag "basic"; havana_gene "OTTMUSG00000054128.1"; havana_transcript "OTTMUST00000135428.1";
chr3	HAVANA	CDS	129506603	129506707	0	-	1	gene_id "ENSMUSG00000028017.8"; transcript_id "ENSMUST00000199615.5"; gene_type "protein_coding"; gene_name "Egf"; transcript_type "protein_coding"; transcript_name "Egf-209"; exon_number 7; exon_id "ENSMUSE00000175254.2"; level 2; protein_id "ENSMUSP00000142497.2"; transcript_support_level "1"; mgi_id "MGI:95290"; tag "CAGE_supported_TSS"; tag "basic"; havana_gene "OTTMUSG00000054128.1"; havana_transcript "OTTMUST00000135428.1";
chr3	HAVANA	exon	129506603	129506707	0	-	.	gene_id "ENSMUSG00000028017.8"; transcript_id "ENSMUST00000197713.2"; gene_type "protein_coding"; gene_name "Egf"; transcript_type "nonsense_mediated_decay"; transcript_name "Egf-204"; exon_number 7; exon_id "ENSMUSE00000175254.2"; level 2; protein_id "ENSMUSP00000143108.2"; transcript_support_level "1"; mgi_id "MGI:95290"; tag "CAGE_supported_TSS"; havana_gene "OTTMUSG00000054128.1"; havana_transcript "OTTMUST00000134483.1";
chr3	HAVANA	CDS	129506603	129506707	0	-	1	gene_id "ENSMUSG00000028017.8"; transcript_id "ENSMUST00000197713.2"; gene_type "protein_coding"; gene_name "Egf"; transcript_type "nonsense_mediated_decay"; transcript_name "Egf-204"; exon_number 7; exon_id "ENSMUSE00000175254.2"; level 2; protein_id "ENSMUSP00000143108.2"; transcript_support_level "1"; mgi_id "MGI:95290"; tag "CAGE_supported_TSS"; havana_gene "OTTMUSG00000054128.1"; havana_transcript "OTTMUST00000134483.1";
chr3	ENSEMBL_gcm37	exon	129506603	129506707	0.0113628074956093	-	.	gene_id "ENSMUSG00000028017.8"; transcript_id "ENSMUSG00000028017.8_tx_3"; exon_id "chr3_129506603_129506707_-"; exonnum "12"; txlen "4625";
chr3	ENSEMBL_gcm37	exon	129506603	129506707	0.0113628074956093	-	.	gene_id "ENSMUSG00000028017.8"; transcript_id "ENSMUSG00000028017.8_tx_4"; exon_id "chr3_129506603_129506707_-"; exonnum "12"; txlen "4497";
chr3	HAVANA	exon	129510279	129510427	0	-	.	gene_id "ENSMUSG00000028017.8"; transcript_id "ENSMUST00000029653.7"; gene_type "protein_coding"; gene_name "Egf"; transcript_type "protein_coding"; transcript_name "Egf-201"; exon_number 11; exon_id "ENSMUSE00000175264.2"; level 2; protein_id "ENSMUSP00000029653.3"; transcript_support_level "1"; mgi_id "MGI:95290"; tag "basic"; tag "Ensembl_canonical"; tag "GENCODE_Primary"; tag "appris_principal_1"; tag "CCDS"; ccdsid "CCDS17833.1"; havana_gene "OTTMUSG00000054128.1"; havana_transcript "OTTMUST00000134475.1";
chr3	HAVANA	CDS	129510279	129510427	0	-	0	gene_id "ENSMUSG00000028017.8"; transcript_id "ENSMUST00000029653.7"; gene_type "protein_coding"; gene_name "Egf"; transcript_type "protein_coding"; transcript_name "Egf-201"; exon_number 11; exon_id "ENSMUSE00000175264.2"; level 2; protein_id "ENSMUSP00000029653.3"; transcript_support_level "1"; mgi_id "MGI:95290"; tag "basic"; tag "Ensembl_canonical"; tag "GENCODE_Primary"; tag "appris_principal_1"; tag "CCDS"; ccdsid "CCDS17833.1"; havana_gene "OTTMUSG00000054128.1"; havana_transcript "OTTMUST00000134475.1";
chr3	HAVANA	exon	129510279	129510427	0	-	.	gene_id "ENSMUSG00000028017.8"; transcript_id "ENSMUST00000197079.5"; gene_type "protein_coding"; gene_name "Egf"; transcript_type "protein_coding"; transcript_name "Egf-202"; exon_number 6; exon_id "ENSMUSE00000175264.2"; level 2; protein_id "ENSMUSP00000143075.2"; transcript_support_level "1"; mgi_id "MGI:95290"; tag "CAGE_supported_TSS"; tag "basic"; tag "CCDS"; ccdsid "CCDS80020.1"; havana_gene "OTTMUSG00000054128.1"; havana_transcript "OTTMUST00000135432.1";
chr3	HAVANA	CDS	129510279	129510427	0	-	0	gene_id "ENSMUSG00000028017.8"; transcript_id "ENSMUST00000197079.5"; gene_type "protein_coding"; gene_name "Egf"; transcript_type "protein_coding"; transcript_name "Egf-202"; exon_number 6; exon_id "ENSMUSE00000175264.2"; level 2; protein_id "ENSMUSP00000143075.2"; transcript_support_level "1"; mgi_id "MGI:95290"; tag "CAGE_supported_TSS"; tag "basic"; tag "CCDS"; ccdsid "CCDS80020.1"; havana_gene "OTTMUSG00000054128.1"; havana_transcript "OTTMUST00000135432.1";
chr3	HAVANA	exon	129510279	129510427	0	-	.	gene_id "ENSMUSG00000028017.8"; transcript_id "ENSMUST00000199615.5"; gene_type "protein_coding"; gene_name "Egf"; transcript_type "protein_coding"; transcript_name "Egf-209"; exon_number 6; exon_id "ENSMUSE00000175264.2"; level 2; protein_id "ENSMUSP00000142497.2"; transcript_support_level "1"; mgi_id "MGI:95290"; tag "CAGE_supported_TSS"; tag "basic"; havana_gene "OTTMUSG00000054128.1"; havana_transcript "OTTMUST00000135428.1";
chr3	HAVANA	CDS	129510279	129510427	0	-	0	gene_id "ENSMUSG00000028017.8"; transcript_id "ENSMUST00000199615.5"; gene_type "protein_coding"; gene_name "Egf"; transcript_type "protein_coding"; transcript_name "Egf-209"; exon_number 6; exon_id "ENSMUSE00000175264.2"; level 2; protein_id "ENSMUSP00000142497.2"; transcript_support_level "1"; mgi_id "MGI:95290"; tag "CAGE_supported_TSS"; tag "basic"; havana_gene "OTTMUSG00000054128.1"; havana_transcript "OTTMUST00000135428.1";
chr3	HAVANA	exon	129510279	129510427	0	-	.	gene_id "ENSMUSG00000028017.8"; transcript_id "ENSMUST00000197713.2"; gene_type "protein_coding"; gene_name "Egf"; transcript_type "nonsense_mediated_decay"; transcript_name "Egf-204"; exon_number 6; exon_id "ENSMUSE00000175264.2"; level 2; protein_id "ENSMUSP00000143108.2"; transcript_support_level "1"; mgi_id "MGI:95290"; tag "CAGE_supported_TSS"; havana_gene "OTTMUSG00000054128.1"; havana_transcript "OTTMUST00000134483.1";
chr3	HAVANA	CDS	129510279	129510427	0	-	0	gene_id "ENSMUSG00000028017.8"; transcript_id "ENSMUST00000197713.2"; gene_type "protein_coding"; gene_name "Egf"; transcript_type "nonsense_mediated_decay"; transcript_name "Egf-204"; exon_number 6; exon_id "ENSMUSE00000175264.2"; level 2; protein_id "ENSMUSP00000143108.2"; transcript_support_level "1"; mgi_id "MGI:95290"; tag "CAGE_supported_TSS"; havana_gene "OTTMUSG00000054128.1"; havana_transcript "OTTMUST00000134483.1";
chr3	ENSEMBL_gcm37	exon	129510279	129510427	0.0113628074956093	-	.	gene_id "ENSMUSG00000028017.8"; transcript_id "ENSMUSG00000028017.8_tx_3"; exon_id "chr3_129510279_129510427_-"; exonnum "11"; txlen "4625";
chr3	ENSEMBL_gcm37	exon	129510279	129510427	0.0113628074956093	-	.	gene_id "ENSMUSG00000028017.8"; transcript_id "ENSMUSG00000028017.8_tx_4"; exon_id "chr3_129510279_129510427_-"; exonnum "11"; txlen "4497";
chr3	HAVANA	CDS	129511573	129511662	0	-	0	gene_id "ENSMUSG00000028017.8"; transcript_id "ENSMUST00000197079.5"; gene_type "protein_coding"; gene_name "Egf"; transcript_type "protein_coding"; transcript_name "Egf-202"; exon_number 5; exon_id "ENSMUSE00001348302.2"; level 2; protein_id "ENSMUSP00000143075.2"; transcript_support_level "1"; mgi_id "MGI:95290"; tag "CAGE_supported_TSS"; tag "basic"; tag "CCDS"; ccdsid "CCDS80020.1"; havana_gene "OTTMUSG00000054128.1"; havana_transcript "OTTMUST00000135432.1";
chr3	HAVANA	CDS	129511573	129511662	0	-	0	gene_id "ENSMUSG00000028017.8"; transcript_id "ENSMUST00000199615.5"; gene_type "protein_coding"; gene_name "Egf"; transcript_type "protein_coding"; transcript_name "Egf-209"; exon_number 5; exon_id "ENSMUSE00001348302.2"; level 2; protein_id "ENSMUSP00000142497.2"; transcript_support_level "1"; mgi_id "MGI:95290"; tag "CAGE_supported_TSS"; tag "basic"; havana_gene "OTTMUSG00000054128.1"; havana_transcript "OTTMUST00000135428.1";
chr3	HAVANA	CDS	129511573	129511662	0	-	0	gene_id "ENSMUSG00000028017.8"; transcript_id "ENSMUST00000197713.2"; gene_type "protein_coding"; gene_name "Egf"; transcript_type "nonsense_mediated_decay"; transcript_name "Egf-204"; exon_number 5; exon_id "ENSMUSE00001348302.2"; level 2; protein_id "ENSMUSP00000143108.2"; transcript_support_level "1"; mgi_id "MGI:95290"; tag "CAGE_supported_TSS"; havana_gene "OTTMUSG00000054128.1"; havana_transcript "OTTMUST00000134483.1";
chr3	HAVANA	exon	129511573	129511709	0	-	.	gene_id "ENSMUSG00000028017.8"; transcript_id "ENSMUST00000029653.7"; gene_type "protein_coding"; gene_name "Egf"; transcript_type "protein_coding"; transcript_name "Egf-201"; exon_number 10; exon_id "ENSMUSE00001028612.2"; level 2; protein_id "ENSMUSP00000029653.3"; transcript_support_level "1"; mgi_id "MGI:95290"; tag "basic"; tag "Ensembl_canonical"; tag "GENCODE_Primary"; tag "appris_principal_1"; tag "CCDS"; ccdsid "CCDS17833.1"; havana_gene "OTTMUSG00000054128.1"; havana_transcript "OTTMUST00000134475.1";
chr3	HAVANA	CDS	129511573	129511709	0	-	2	gene_id "ENSMUSG00000028017.8"; transcript_id "ENSMUST00000029653.7"; gene_type "protein_coding"; gene_name "Egf"; transcript_type "protein_coding"; transcript_name "Egf-201"; exon_number 10; exon_id "ENSMUSE00001028612.2"; level 2; protein_id "ENSMUSP00000029653.3"; transcript_support_level "1"; mgi_id "MGI:95290"; tag "basic"; tag "Ensembl_canonical"; tag "GENCODE_Primary"; tag "appris_principal_1"; tag "CCDS"; ccdsid "CCDS17833.1"; havana_gene "OTTMUSG00000054128.1"; havana_transcript "OTTMUST00000134475.1";
chr3	HAVANA	exon	129511573	129511709	0	-	.	gene_id "ENSMUSG00000028017.8"; transcript_id "ENSMUST00000197079.5"; gene_type "protein_coding"; gene_name "Egf"; transcript_type "protein_coding"; transcript_name "Egf-202"; exon_number 5; exon_id "ENSMUSE00001348302.2"; level 2; protein_id "ENSMUSP00000143075.2"; transcript_support_level "1"; mgi_id "MGI:95290"; tag "CAGE_supported_TSS"; tag "basic"; tag "CCDS"; ccdsid "CCDS80020.1"; havana_gene "OTTMUSG00000054128.1"; havana_transcript "OTTMUST00000135432.1";
chr3	HAVANA	exon	129511573	129511709	0	-	.	gene_id "ENSMUSG00000028017.8"; transcript_id "ENSMUST00000199615.5"; gene_type "protein_coding"; gene_name "Egf"; transcript_type "protein_coding"; transcript_name "Egf-209"; exon_number 5; exon_id "ENSMUSE00001348302.2"; level 2; protein_id "ENSMUSP00000142497.2"; transcript_support_level "1"; mgi_id "MGI:95290"; tag "CAGE_supported_TSS"; tag "basic"; havana_gene "OTTMUSG00000054128.1"; havana_transcript "OTTMUST00000135428.1";
chr3	HAVANA	exon	129511573	129511709	0	-	.	gene_id "ENSMUSG00000028017.8"; transcript_id "ENSMUST00000197713.2"; gene_type "protein_coding"; gene_name "Egf"; transcript_type "nonsense_mediated_decay"; transcript_name "Egf-204"; exon_number 5; exon_id "ENSMUSE00001348302.2"; level 2; protein_id "ENSMUSP00000143108.2"; transcript_support_level "1"; mgi_id "MGI:95290"; tag "CAGE_supported_TSS"; havana_gene "OTTMUSG00000054128.1"; havana_transcript "OTTMUST00000134483.1";
chr3	ENSEMBL_gcm37	exon	129511573	129511709	0.0113628074956093	-	.	gene_id "ENSMUSG00000028017.8"; transcript_id "ENSMUSG00000028017.8_tx_3"; exon_id "chr3_129511573_129511709_-"; exonnum "10"; txlen "4625";
chr3	ENSEMBL_gcm37	exon	129511573	129511709	0.0113628074956093	-	.	gene_id "ENSMUSG00000028017.8"; transcript_id "ENSMUSG00000028017.8_tx_4"; exon_id "chr3_129511573_129511709_-"; exonnum "10"; txlen "4497";
chr3	HAVANA	start_codon	129511660	129511662	0	-	0	gene_id "ENSMUSG00000028017.8"; transcript_id "ENSMUST00000197079.5"; gene_type "protein_coding"; gene_name "Egf"; transcript_type "protein_coding"; transcript_name "Egf-202"; exon_number 5; exon_id "ENSMUSE00001348302.2"; level 2; protein_id "ENSMUSP00000143075.2"; transcript_support_level "1"; mgi_id "MGI:95290"; tag "CAGE_supported_TSS"; tag "basic"; tag "CCDS"; ccdsid "CCDS80020.1"; havana_gene "OTTMUSG00000054128.1"; havana_transcript "OTTMUST00000135432.1";
chr3	HAVANA	start_codon	129511660	129511662	0	-	0	gene_id "ENSMUSG00000028017.8"; transcript_id "ENSMUST00000199615.5"; gene_type "protein_coding"; gene_name "Egf"; transcript_type "protein_coding"; transcript_name "Egf-209"; exon_number 5; exon_id "ENSMUSE00001348302.2"; level 2; protein_id "ENSMUSP00000142497.2"; transcript_support_level "1"; mgi_id "MGI:95290"; tag "CAGE_supported_TSS"; tag "basic"; havana_gene "OTTMUSG00000054128.1"; havana_transcript "OTTMUST00000135428.1";
chr3	HAVANA	start_codon	129511660	129511662	0	-	0	gene_id "ENSMUSG00000028017.8"; transcript_id "ENSMUST00000197713.2"; gene_type "protein_coding"; gene_name "Egf"; transcript_type "nonsense_mediated_decay"; transcript_name "Egf-204"; exon_number 5; exon_id "ENSMUSE00001348302.2"; level 2; protein_id "ENSMUSP00000143108.2"; transcript_support_level "1"; mgi_id "MGI:95290"; tag "CAGE_supported_TSS"; havana_gene "OTTMUSG00000054128.1"; havana_transcript "OTTMUST00000134483.1";
chr3	HAVANA	UTR	129511663	129511709	0	-	.	gene_id "ENSMUSG00000028017.8"; transcript_id "ENSMUST00000197079.5"; gene_type "protein_coding"; gene_name "Egf"; transcript_type "protein_coding"; transcript_name "Egf-202"; exon_number 5; exon_id "ENSMUSE00001348302.2"; level 2; protein_id "ENSMUSP00000143075.2"; transcript_support_level "1"; mgi_id "MGI:95290"; tag "CAGE_supported_TSS"; tag "basic"; tag "CCDS"; ccdsid "CCDS80020.1"; havana_gene "OTTMUSG00000054128.1"; havana_transcript "OTTMUST00000135432.1";
chr3	HAVANA	UTR	129511663	129511709	0	-	.	gene_id "ENSMUSG00000028017.8"; transcript_id "ENSMUST00000199615.5"; gene_type "protein_coding"; gene_name "Egf"; transcript_type "protein_coding"; transcript_name "Egf-209"; exon_number 5; exon_id "ENSMUSE00001348302.2"; level 2; protein_id "ENSMUSP00000142497.2"; transcript_support_level "1"; mgi_id "MGI:95290"; tag "CAGE_supported_TSS"; tag "basic"; havana_gene "OTTMUSG00000054128.1"; havana_transcript "OTTMUST00000135428.1";
chr3	HAVANA	UTR	129511663	129511709	0	-	.	gene_id "ENSMUSG00000028017.8"; transcript_id "ENSMUST00000197713.2"; gene_type "protein_coding"; gene_name "Egf"; transcript_type "nonsense_mediated_decay"; transcript_name "Egf-204"; exon_number 5; exon_id "ENSMUSE00001348302.2"; level 2; protein_id "ENSMUSP00000143108.2"; transcript_support_level "1"; mgi_id "MGI:95290"; tag "CAGE_supported_TSS"; havana_gene "OTTMUSG00000054128.1"; havana_transcript "OTTMUST00000134483.1";
chr3	HAVANA	exon	129512706	129512831	0	-	.	gene_id "ENSMUSG00000028017.8"; transcript_id "ENSMUST00000029653.7"; gene_type "protein_coding"; gene_name "Egf"; transcript_type "protein_coding"; transcript_name "Egf-201"; exon_number 9; exon_id "ENSMUSE00000983356.2"; level 2; protein_id "ENSMUSP00000029653.3"; transcript_support_level "1"; mgi_id "MGI:95290"; tag "basic"; tag "Ensembl_canonical"; tag "GENCODE_Primary"; tag "appris_principal_1"; tag "CCDS"; ccdsid "CCDS17833.1"; havana_gene "OTTMUSG00000054128.1"; havana_transcript "OTTMUST00000134475.1";
chr3	HAVANA	CDS	129512706	129512831	0	-	2	gene_id "ENSMUSG00000028017.8"; transcript_id "ENSMUST00000029653.7"; gene_type "protein_coding"; gene_name "Egf"; transcript_type "protein_coding"; transcript_name "Egf-201"; exon_number 9; exon_id "ENSMUSE00000983356.2"; level 2; protein_id "ENSMUSP00000029653.3"; transcript_support_level "1"; mgi_id "MGI:95290"; tag "basic"; tag "Ensembl_canonical"; tag "GENCODE_Primary"; tag "appris_principal_1"; tag "CCDS"; ccdsid "CCDS17833.1"; havana_gene "OTTMUSG00000054128.1"; havana_transcript "OTTMUST00000134475.1";
chr3	HAVANA	exon	129512706	129512831	0	-	.	gene_id "ENSMUSG00000028017.8"; transcript_id "ENSMUST00000197079.5"; gene_type "protein_coding"; gene_name "Egf"; transcript_type "protein_coding"; transcript_name "Egf-202"; exon_number 4; exon_id "ENSMUSE00001349300.2"; level 2; protein_id "ENSMUSP00000143075.2"; transcript_support_level "1"; mgi_id "MGI:95290"; tag "CAGE_supported_TSS"; tag "basic"; tag "CCDS"; ccdsid "CCDS80020.1"; havana_gene "OTTMUSG00000054128.1"; havana_transcript "OTTMUST00000135432.1";
chr3	HAVANA	UTR	129512706	129512831	0	-	.	gene_id "ENSMUSG00000028017.8"; transcript_id "ENSMUST00000197079.5"; gene_type "protein_coding"; gene_name "Egf"; transcript_type "protein_coding"; transcript_name "Egf-202"; exon_number 4; exon_id "ENSMUSE00001349300.2"; level 2; protein_id "ENSMUSP00000143075.2"; transcript_support_level "1"; mgi_id "MGI:95290"; tag "CAGE_supported_TSS"; tag "basic"; tag "CCDS"; ccdsid "CCDS80020.1"; havana_gene "OTTMUSG00000054128.1"; havana_transcript "OTTMUST00000135432.1";
chr3	HAVANA	exon	129512706	129512831	0	-	.	gene_id "ENSMUSG00000028017.8"; transcript_id "ENSMUST00000199615.5"; gene_type "protein_coding"; gene_name "Egf"; transcript_type "protein_coding"; transcript_name "Egf-209"; exon_number 4; exon_id "ENSMUSE00001349300.2"; level 2; protein_id "ENSMUSP00000142497.2"; transcript_support_level "1"; mgi_id "MGI:95290"; tag "CAGE_supported_TSS"; tag "basic"; havana_gene "OTTMUSG00000054128.1"; havana_transcript "OTTMUST00000135428.1";
chr3	HAVANA	UTR	129512706	129512831	0	-	.	gene_id "ENSMUSG00000028017.8"; transcript_id "ENSMUST00000199615.5"; gene_type "protein_coding"; gene_name "Egf"; transcript_type "protein_coding"; transcript_name "Egf-209"; exon_number 4; exon_id "ENSMUSE00001349300.2"; level 2; protein_id "ENSMUSP00000142497.2"; transcript_support_level "1"; mgi_id "MGI:95290"; tag "CAGE_supported_TSS"; tag "basic"; havana_gene "OTTMUSG00000054128.1"; havana_transcript "OTTMUST00000135428.1";
chr3	HAVANA	exon	129512706	129512831	0	-	.	gene_id "ENSMUSG00000028017.8"; transcript_id "ENSMUST00000197713.2"; gene_type "protein_coding"; gene_name "Egf"; transcript_type "nonsense_mediated_decay"; transcript_name "Egf-204"; exon_number 4; exon_id "ENSMUSE00001349300.2"; level 2; protein_id "ENSMUSP00000143108.2"; transcript_support_level "1"; mgi_id "MGI:95290"; tag "CAGE_supported_TSS"; havana_gene "OTTMUSG00000054128.1"; havana_transcript "OTTMUST00000134483.1";
chr3	HAVANA	UTR	129512706	129512831	0	-	.	gene_id "ENSMUSG00000028017.8"; transcript_id "ENSMUST00000197713.2"; gene_type "protein_coding"; gene_name "Egf"; transcript_type "nonsense_mediated_decay"; transcript_name "Egf-204"; exon_number 4; exon_id "ENSMUSE00001349300.2"; level 2; protein_id "ENSMUSP00000143108.2"; transcript_support_level "1"; mgi_id "MGI:95290"; tag "CAGE_supported_TSS"; havana_gene "OTTMUSG00000054128.1"; havana_transcript "OTTMUST00000134483.1";
chr3	ENSEMBL_gcm37	exon	129512706	129512831	0.0113628074956093	-	.	gene_id "ENSMUSG00000028017.8"; transcript_id "ENSMUSG00000028017.8_tx_3"; exon_id "chr3_129512706_129512831_-"; exonnum "9"; txlen "4625";
chr3	ENSEMBL_gcm37	exon	129512706	129512831	0.0113628074956093	-	.	gene_id "ENSMUSG00000028017.8"; transcript_id "ENSMUSG00000028017.8_tx_4"; exon_id "chr3_129512706_129512831_-"; exonnum "9"; txlen "4497";
chr3	HAVANA	exon	129513880	129514002	0	-	.	gene_id "ENSMUSG00000028017.8"; transcript_id "ENSMUST00000029653.7"; gene_type "protein_coding"; gene_name "Egf"; transcript_type "protein_coding"; transcript_name "Egf-201"; exon_number 8; exon_id "ENSMUSE00001025620.2"; level 2; protein_id "ENSMUSP00000029653.3"; transcript_support_level "1"; mgi_id "MGI:95290"; tag "basic"; tag "Ensembl_canonical"; tag "GENCODE_Primary"; tag "appris_principal_1"; tag "CCDS"; ccdsid "CCDS17833.1"; havana_gene "OTTMUSG00000054128.1"; havana_transcript "OTTMUST00000134475.1";
chr3	HAVANA	CDS	129513880	129514002	0	-	2	gene_id "ENSMUSG00000028017.8"; transcript_id "ENSMUST00000029653.7"; gene_type "protein_coding"; gene_name "Egf"; transcript_type "protein_coding"; transcript_name "Egf-201"; exon_number 8; exon_id "ENSMUSE00001025620.2"; level 2; protein_id "ENSMUSP00000029653.3"; transcript_support_level "1"; mgi_id "MGI:95290"; tag "basic"; tag "Ensembl_canonical"; tag "GENCODE_Primary"; tag "appris_principal_1"; tag "CCDS"; ccdsid "CCDS17833.1"; havana_gene "OTTMUSG00000054128.1"; havana_transcript "OTTMUST00000134475.1";
chr3	HAVANA	exon	129513880	129514002	0	-	.	gene_id "ENSMUSG00000028017.8"; transcript_id "ENSMUST00000197079.5"; gene_type "protein_coding"; gene_name "Egf"; transcript_type "protein_coding"; transcript_name "Egf-202"; exon_number 3; exon_id "ENSMUSE00001351406.2"; level 2; protein_id "ENSMUSP00000143075.2"; transcript_support_level "1"; mgi_id "MGI:95290"; tag "CAGE_supported_TSS"; tag "basic"; tag "CCDS"; ccdsid "CCDS80020.1"; havana_gene "OTTMUSG00000054128.1"; havana_transcript "OTTMUST00000135432.1";
chr3	HAVANA	UTR	129513880	129514002	0	-	.	gene_id "ENSMUSG00000028017.8"; transcript_id "ENSMUST00000197079.5"; gene_type "protein_coding"; gene_name "Egf"; transcript_type "protein_coding"; transcript_name "Egf-202"; exon_number 3; exon_id "ENSMUSE00001351406.2"; level 2; protein_id "ENSMUSP00000143075.2"; transcript_support_level "1"; mgi_id "MGI:95290"; tag "CAGE_supported_TSS"; tag "basic"; tag "CCDS"; ccdsid "CCDS80020.1"; havana_gene "OTTMUSG00000054128.1"; havana_transcript "OTTMUST00000135432.1";
chr3	HAVANA	exon	129513880	129514002	0	-	.	gene_id "ENSMUSG00000028017.8"; transcript_id "ENSMUST00000199615.5"; gene_type "protein_coding"; gene_name "Egf"; transcript_type "protein_coding"; transcript_name "Egf-209"; exon_number 3; exon_id "ENSMUSE00001351406.2"; level 2; protein_id "ENSMUSP00000142497.2"; transcript_support_level "1"; mgi_id "MGI:95290"; tag "CAGE_supported_TSS"; tag "basic"; havana_gene "OTTMUSG00000054128.1"; havana_transcript "OTTMUST00000135428.1";
chr3	HAVANA	UTR	129513880	129514002	0	-	.	gene_id "ENSMUSG00000028017.8"; transcript_id "ENSMUST00000199615.5"; gene_type "protein_coding"; gene_name "Egf"; transcript_type "protein_coding"; transcript_name "Egf-209"; exon_number 3; exon_id "ENSMUSE00001351406.2"; level 2; protein_id "ENSMUSP00000142497.2"; transcript_support_level "1"; mgi_id "MGI:95290"; tag "CAGE_supported_TSS"; tag "basic"; havana_gene "OTTMUSG00000054128.1"; havana_transcript "OTTMUST00000135428.1";
chr3	HAVANA	exon	129513880	129514002	0	-	.	gene_id "ENSMUSG00000028017.8"; transcript_id "ENSMUST00000197713.2"; gene_type "protein_coding"; gene_name "Egf"; transcript_type "nonsense_mediated_decay"; transcript_name "Egf-204"; exon_number 3; exon_id "ENSMUSE00001351406.2"; level 2; protein_id "ENSMUSP00000143108.2"; transcript_support_level "1"; mgi_id "MGI:95290"; tag "CAGE_supported_TSS"; havana_gene "OTTMUSG00000054128.1"; havana_transcript "OTTMUST00000134483.1";
chr3	HAVANA	UTR	129513880	129514002	0	-	.	gene_id "ENSMUSG00000028017.8"; transcript_id "ENSMUST00000197713.2"; gene_type "protein_coding"; gene_name "Egf"; transcript_type "nonsense_mediated_decay"; transcript_name "Egf-204"; exon_number 3; exon_id "ENSMUSE00001351406.2"; level 2; protein_id "ENSMUSP00000143108.2"; transcript_support_level "1"; mgi_id "MGI:95290"; tag "CAGE_supported_TSS"; havana_gene "OTTMUSG00000054128.1"; havana_transcript "OTTMUST00000134483.1";
chr3	ENSEMBL_gcm37	exon	129513880	129514002	0.0113628074956093	-	.	gene_id "ENSMUSG00000028017.8"; transcript_id "ENSMUSG00000028017.8_tx_3"; exon_id "chr3_129513880_129514002_-"; exonnum "8"; txlen "4625";
chr3	ENSEMBL_gcm37	exon	129513880	129514002	0.0113628074956093	-	.	gene_id "ENSMUSG00000028017.8"; transcript_id "ENSMUSG00000028017.8_tx_4"; exon_id "chr3_129513880_129514002_-"; exonnum "8"; txlen "4497";
chr3	HAVANA	exon	129516919	129517041	0	-	.	gene_id "ENSMUSG00000028017.8"; transcript_id "ENSMUST00000029653.7"; gene_type "protein_coding"; gene_name "Egf"; transcript_type "protein_coding"; transcript_name "Egf-201"; exon_number 7; exon_id "ENSMUSE00001038861.2"; level 2; protein_id "ENSMUSP00000029653.3"; transcript_support_level "1"; mgi_id "MGI:95290"; tag "basic"; tag "Ensembl_canonical"; tag "GENCODE_Primary"; tag "appris_principal_1"; tag "CCDS"; ccdsid "CCDS17833.1"; havana_gene "OTTMUSG00000054128.1"; havana_transcript "OTTMUST00000134475.1";
chr3	HAVANA	CDS	129516919	129517041	0	-	2	gene_id "ENSMUSG00000028017.8"; transcript_id "ENSMUST00000029653.7"; gene_type "protein_coding"; gene_name "Egf"; transcript_type "protein_coding"; transcript_name "Egf-201"; exon_number 7; exon_id "ENSMUSE00001038861.2"; level 2; protein_id "ENSMUSP00000029653.3"; transcript_support_level "1"; mgi_id "MGI:95290"; tag "basic"; tag "Ensembl_canonical"; tag "GENCODE_Primary"; tag "appris_principal_1"; tag "CCDS"; ccdsid "CCDS17833.1"; havana_gene "OTTMUSG00000054128.1"; havana_transcript "OTTMUST00000134475.1";
chr3	HAVANA	exon	129516919	129517041	0	-	.	gene_id "ENSMUSG00000028017.8"; transcript_id "ENSMUST00000197079.5"; gene_type "protein_coding"; gene_name "Egf"; transcript_type "protein_coding"; transcript_name "Egf-202"; exon_number 2; exon_id "ENSMUSE00001353557.2"; level 2; protein_id "ENSMUSP00000143075.2"; transcript_support_level "1"; mgi_id "MGI:95290"; tag "CAGE_supported_TSS"; tag "basic"; tag "CCDS"; ccdsid "CCDS80020.1"; havana_gene "OTTMUSG00000054128.1"; havana_transcript "OTTMUST00000135432.1";
chr3	HAVANA	UTR	129516919	129517041	0	-	.	gene_id "ENSMUSG00000028017.8"; transcript_id "ENSMUST00000197079.5"; gene_type "protein_coding"; gene_name "Egf"; transcript_type "protein_coding"; transcript_name "Egf-202"; exon_number 2; exon_id "ENSMUSE00001353557.2"; level 2; protein_id "ENSMUSP00000143075.2"; transcript_support_level "1"; mgi_id "MGI:95290"; tag "CAGE_supported_TSS"; tag "basic"; tag "CCDS"; ccdsid "CCDS80020.1"; havana_gene "OTTMUSG00000054128.1"; havana_transcript "OTTMUST00000135432.1";
chr3	HAVANA	exon	129516919	129517041	0	-	.	gene_id "ENSMUSG00000028017.8"; transcript_id "ENSMUST00000199615.5"; gene_type "protein_coding"; gene_name "Egf"; transcript_type "protein_coding"; transcript_name "Egf-209"; exon_number 2; exon_id "ENSMUSE00001353557.2"; level 2; protein_id "ENSMUSP00000142497.2"; transcript_support_level "1"; mgi_id "MGI:95290"; tag "CAGE_supported_TSS"; tag "basic"; havana_gene "OTTMUSG00000054128.1"; havana_transcript "OTTMUST00000135428.1";
chr3	HAVANA	UTR	129516919	129517041	0	-	.	gene_id "ENSMUSG00000028017.8"; transcript_id "ENSMUST00000199615.5"; gene_type "protein_coding"; gene_name "Egf"; transcript_type "protein_coding"; transcript_name "Egf-209"; exon_number 2; exon_id "ENSMUSE00001353557.2"; level 2; protein_id "ENSMUSP00000142497.2"; transcript_support_level "1"; mgi_id "MGI:95290"; tag "CAGE_supported_TSS"; tag "basic"; havana_gene "OTTMUSG00000054128.1"; havana_transcript "OTTMUST00000135428.1";
chr3	HAVANA	exon	129516919	129517041	0	-	.	gene_id "ENSMUSG00000028017.8"; transcript_id "ENSMUST00000197713.2"; gene_type "protein_coding"; gene_name "Egf"; transcript_type "nonsense_mediated_decay"; transcript_name "Egf-204"; exon_number 2; exon_id "ENSMUSE00001353557.2"; level 2; protein_id "ENSMUSP00000143108.2"; transcript_support_level "1"; mgi_id "MGI:95290"; tag "CAGE_supported_TSS"; havana_gene "OTTMUSG00000054128.1"; havana_transcript "OTTMUST00000134483.1";
chr3	HAVANA	UTR	129516919	129517041	0	-	.	gene_id "ENSMUSG00000028017.8"; transcript_id "ENSMUST00000197713.2"; gene_type "protein_coding"; gene_name "Egf"; transcript_type "nonsense_mediated_decay"; transcript_name "Egf-204"; exon_number 2; exon_id "ENSMUSE00001353557.2"; level 2; protein_id "ENSMUSP00000143108.2"; transcript_support_level "1"; mgi_id "MGI:95290"; tag "CAGE_supported_TSS"; havana_gene "OTTMUSG00000054128.1"; havana_transcript "OTTMUST00000134483.1";
chr3	ENSEMBL_gcm37	exon	129516919	129517041	0.0113628074956093	-	.	gene_id "ENSMUSG00000028017.8"; transcript_id "ENSMUSG00000028017.8_tx_3"; exon_id "chr3_129516919_129517041_-"; exonnum "7"; txlen "4625";
chr3	ENSEMBL_gcm37	exon	129516919	129517041	0.0113628074956093	-	.	gene_id "ENSMUSG00000028017.8"; transcript_id "ENSMUSG00000028017.8_tx_4"; exon_id "chr3_129516919_129517041_-"; exonnum "7"; txlen "4497";
chr3	HAVANA	exon	129518703	129518726	0	-	.	gene_id "ENSMUSG00000028017.8"; transcript_id "ENSMUST00000199615.5"; gene_type "protein_coding"; gene_name "Egf"; transcript_type "protein_coding"; transcript_name "Egf-209"; exon_number 1; exon_id "ENSMUSE00001348785.2"; level 2; protein_id "ENSMUSP00000142497.2"; transcript_support_level "1"; mgi_id "MGI:95290"; tag "CAGE_supported_TSS"; tag "basic"; havana_gene "OTTMUSG00000054128.1"; havana_transcript "OTTMUST00000135428.1";
chr3	HAVANA	UTR	129518703	129518726	0	-	.	gene_id "ENSMUSG00000028017.8"; transcript_id "ENSMUST00000199615.5"; gene_type "protein_coding"; gene_name "Egf"; transcript_type "protein_coding"; transcript_name "Egf-209"; exon_number 1; exon_id "ENSMUSE00001348785.2"; level 2; protein_id "ENSMUSP00000142497.2"; transcript_support_level "1"; mgi_id "MGI:95290"; tag "CAGE_supported_TSS"; tag "basic"; havana_gene "OTTMUSG00000054128.1"; havana_transcript "OTTMUST00000135428.1";
chr3	HAVANA	exon	129518703	129518735	0	-	.	gene_id "ENSMUSG00000028017.8"; transcript_id "ENSMUST00000197713.2"; gene_type "protein_coding"; gene_name "Egf"; transcript_type "nonsense_mediated_decay"; transcript_name "Egf-204"; exon_number 1; exon_id "ENSMUSE00001354438.2"; level 2; protein_id "ENSMUSP00000143108.2"; transcript_support_level "1"; mgi_id "MGI:95290"; tag "CAGE_supported_TSS"; havana_gene "OTTMUSG00000054128.1"; havana_transcript "OTTMUST00000134483.1";
chr3	HAVANA	UTR	129518703	129518735	0	-	.	gene_id "ENSMUSG00000028017.8"; transcript_id "ENSMUST00000197713.2"; gene_type "protein_coding"; gene_name "Egf"; transcript_type "nonsense_mediated_decay"; transcript_name "Egf-204"; exon_number 1; exon_id "ENSMUSE00001354438.2"; level 2; protein_id "ENSMUSP00000143108.2"; transcript_support_level "1"; mgi_id "MGI:95290"; tag "CAGE_supported_TSS"; havana_gene "OTTMUSG00000054128.1"; havana_transcript "OTTMUST00000134483.1";
chr3	HAVANA	exon	129518703	129518736	0	-	.	gene_id "ENSMUSG00000028017.8"; transcript_id "ENSMUST00000197079.5"; gene_type "protein_coding"; gene_name "Egf"; transcript_type "protein_coding"; transcript_name "Egf-202"; exon_number 1; exon_id "ENSMUSE00001354896.2"; level 2; protein_id "ENSMUSP00000143075.2"; transcript_support_level "1"; mgi_id "MGI:95290"; tag "CAGE_supported_TSS"; tag "basic"; tag "CCDS"; ccdsid "CCDS80020.1"; havana_gene "OTTMUSG00000054128.1"; havana_transcript "OTTMUST00000135432.1";
chr3	HAVANA	UTR	129518703	129518736	0	-	.	gene_id "ENSMUSG00000028017.8"; transcript_id "ENSMUST00000197079.5"; gene_type "protein_coding"; gene_name "Egf"; transcript_type "protein_coding"; transcript_name "Egf-202"; exon_number 1; exon_id "ENSMUSE00001354896.2"; level 2; protein_id "ENSMUSP00000143075.2"; transcript_support_level "1"; mgi_id "MGI:95290"; tag "CAGE_supported_TSS"; tag "basic"; tag "CCDS"; ccdsid "CCDS80020.1"; havana_gene "OTTMUSG00000054128.1"; havana_transcript "OTTMUST00000135432.1";
chr3	HAVANA	exon	129518764	129518889	0	-	.	gene_id "ENSMUSG00000028017.8"; transcript_id "ENSMUST00000029653.7"; gene_type "protein_coding"; gene_name "Egf"; transcript_type "protein_coding"; transcript_name "Egf-201"; exon_number 6; exon_id "ENSMUSE00000175236.2"; level 2; protein_id "ENSMUSP00000029653.3"; transcript_support_level "1"; mgi_id "MGI:95290"; tag "basic"; tag "Ensembl_canonical"; tag "GENCODE_Primary"; tag "appris_principal_1"; tag "CCDS"; ccdsid "CCDS17833.1"; havana_gene "OTTMUSG00000054128.1"; havana_transcript "OTTMUST00000134475.1";
chr3	HAVANA	CDS	129518764	129518889	0	-	2	gene_id "ENSMUSG00000028017.8"; transcript_id "ENSMUST00000029653.7"; gene_type "protein_coding"; gene_name "Egf"; transcript_type "protein_coding"; transcript_name "Egf-201"; exon_number 6; exon_id "ENSMUSE00000175236.2"; level 2; protein_id "ENSMUSP00000029653.3"; transcript_support_level "1"; mgi_id "MGI:95290"; tag "basic"; tag "Ensembl_canonical"; tag "GENCODE_Primary"; tag "appris_principal_1"; tag "CCDS"; ccdsid "CCDS17833.1"; havana_gene "OTTMUSG00000054128.1"; havana_transcript "OTTMUST00000134475.1";
chr3	ENSEMBL_gcm37	exon	129518764	129518889	0.0113628074956093	-	.	gene_id "ENSMUSG00000028017.8"; transcript_id "ENSMUSG00000028017.8_tx_3"; exon_id "chr3_129518764_129518889_-"; exonnum "6"; txlen "4625";
chr3	ENSEMBL_gcm37	exon	129518764	129518889	0.0113628074956093	-	.	gene_id "ENSMUSG00000028017.8"; transcript_id "ENSMUSG00000028017.8_tx_4"; exon_id "chr3_129518764_129518889_-"; exonnum "6"; txlen "4497";
chr3	HAVANA	exon	129529099	129529653	0	-	.	gene_id "ENSMUSG00000028017.8"; transcript_id "ENSMUST00000198816.5"; gene_type "protein_coding"; gene_name "Egf"; transcript_type "retained_intron"; transcript_name "Egf-206"; exon_number 5; exon_id "ENSMUSE00001347704.2"; level 2; transcript_support_level "1"; mgi_id "MGI:95290"; havana_gene "OTTMUSG00000054128.1"; havana_transcript "OTTMUST00000134477.1";
chr3	HAVANA	transcript	129529099	129548965	0	-	.	gene_id "ENSMUSG00000028017.8"; transcript_id "ENSMUST00000198816.5"; gene_type "protein_coding"; gene_name "Egf"; transcript_type "retained_intron"; transcript_name "Egf-206"; level 2; transcript_support_level "1"; mgi_id "MGI:95290"; havana_gene "OTTMUSG00000054128.1"; havana_transcript "OTTMUST00000134477.1";
chr3	HAVANA	exon	129529451	129529653	0	-	.	gene_id "ENSMUSG00000028017.8"; transcript_id "ENSMUST00000029653.7"; gene_type "protein_coding"; gene_name "Egf"; transcript_type "protein_coding"; transcript_name "Egf-201"; exon_number 5; exon_id "ENSMUSE00000175240.2"; level 2; protein_id "ENSMUSP00000029653.3"; transcript_support_level "1"; mgi_id "MGI:95290"; tag "basic"; tag "Ensembl_canonical"; tag "GENCODE_Primary"; tag "appris_principal_1"; tag "CCDS"; ccdsid "CCDS17833.1"; havana_gene "OTTMUSG00000054128.1"; havana_transcript "OTTMUST00000134475.1";
chr3	HAVANA	CDS	129529451	129529653	0	-	1	gene_id "ENSMUSG00000028017.8"; transcript_id "ENSMUST00000029653.7"; gene_type "protein_coding"; gene_name "Egf"; transcript_type "protein_coding"; transcript_name "Egf-201"; exon_number 5; exon_id "ENSMUSE00000175240.2"; level 2; protein_id "ENSMUSP00000029653.3"; transcript_support_level "1"; mgi_id "MGI:95290"; tag "basic"; tag "Ensembl_canonical"; tag "GENCODE_Primary"; tag "appris_principal_1"; tag "CCDS"; ccdsid "CCDS17833.1"; havana_gene "OTTMUSG00000054128.1"; havana_transcript "OTTMUST00000134475.1";
chr3	ENSEMBL_gcm37	exon	129529451	129529653	0.0113628074956093	-	.	gene_id "ENSMUSG00000028017.8"; transcript_id "ENSMUSG00000028017.8_tx_3"; exon_id "chr3_129529451_129529653_-"; exonnum "5"; txlen "4625";
chr3	ENSEMBL_gcm37	exon	129529451	129529653	0.0113628074956093	-	.	gene_id "ENSMUSG00000028017.8"; transcript_id "ENSMUSG00000028017.8_tx_4"; exon_id "chr3_129529451_129529653_-"; exonnum "5"; txlen "4497";
chr3	HAVANA	exon	129530406	129530630	0	-	.	gene_id "ENSMUSG00000028017.8"; transcript_id "ENSMUST00000029653.7"; gene_type "protein_coding"; gene_name "Egf"; transcript_type "protein_coding"; transcript_name "Egf-201"; exon_number 4; exon_id "ENSMUSE00000175258.2"; level 2; protein_id "ENSMUSP00000029653.3"; transcript_support_level "1"; mgi_id "MGI:95290"; tag "basic"; tag "Ensembl_canonical"; tag "GENCODE_Primary"; tag "appris_principal_1"; tag "CCDS"; ccdsid "CCDS17833.1"; havana_gene "OTTMUSG00000054128.1"; havana_transcript "OTTMUST00000134475.1";
chr3	HAVANA	CDS	129530406	129530630	0	-	1	gene_id "ENSMUSG00000028017.8"; transcript_id "ENSMUST00000029653.7"; gene_type "protein_coding"; gene_name "Egf"; transcript_type "protein_coding"; transcript_name "Egf-201"; exon_number 4; exon_id "ENSMUSE00000175258.2"; level 2; protein_id "ENSMUSP00000029653.3"; transcript_support_level "1"; mgi_id "MGI:95290"; tag "basic"; tag "Ensembl_canonical"; tag "GENCODE_Primary"; tag "appris_principal_1"; tag "CCDS"; ccdsid "CCDS17833.1"; havana_gene "OTTMUSG00000054128.1"; havana_transcript "OTTMUST00000134475.1";
chr3	HAVANA	exon	129530406	129530630	0	-	.	gene_id "ENSMUSG00000028017.8"; transcript_id "ENSMUST00000198816.5"; gene_type "protein_coding"; gene_name "Egf"; transcript_type "retained_intron"; transcript_name "Egf-206"; exon_number 4; exon_id "ENSMUSE00001346403.2"; level 2; transcript_support_level "1"; mgi_id "MGI:95290"; havana_gene "OTTMUSG00000054128.1"; havana_transcript "OTTMUST00000134477.1";
chr3	ENSEMBL_gcm37	exon	129530406	129530630	0.0113628074956093	-	.	gene_id "ENSMUSG00000028017.8"; transcript_id "ENSMUSG00000028017.8_tx_3"; exon_id "chr3_129530406_129530630_-"; exonnum "4"; txlen "4625";
chr3	ENSEMBL_gcm37	exon	129530406	129530630	0.0113628074956093	-	.	gene_id "ENSMUSG00000028017.8"; transcript_id "ENSMUSG00000028017.8_tx_4"; exon_id "chr3_129530406_129530630_-"; exonnum "4"; txlen "4497";
chr3	HAVANA	exon	129530571	129530630	0	-	.	gene_id "ENSMUSG00000028017.8"; transcript_id "ENSMUST00000198093.2"; gene_type "protein_coding"; gene_name "Egf"; transcript_type "protein_coding_CDS_not_defined"; transcript_name "Egf-205"; exon_number 5; exon_id "ENSMUSE00001356401.2"; level 2; transcript_support_level "5"; mgi_id "MGI:95290"; havana_gene "OTTMUSG00000054128.1"; havana_transcript "OTTMUST00000135655.1";
chr3	HAVANA	transcript	129530571	129548965	0	-	.	gene_id "ENSMUSG00000028017.8"; transcript_id "ENSMUST00000198093.2"; gene_type "protein_coding"; gene_name "Egf"; transcript_type "protein_coding_CDS_not_defined"; transcript_name "Egf-205"; level 2; transcript_support_level "5"; mgi_id "MGI:95290"; havana_gene "OTTMUSG00000054128.1"; havana_transcript "OTTMUST00000135655.1";
chr3	HAVANA	exon	129531044	129531225	0	-	.	gene_id "ENSMUSG00000028017.8"; transcript_id "ENSMUST00000029653.7"; gene_type "protein_coding"; gene_name "Egf"; transcript_type "protein_coding"; transcript_name "Egf-201"; exon_number 3; exon_id "ENSMUSE00000175259.2"; level 2; protein_id "ENSMUSP00000029653.3"; transcript_support_level "1"; mgi_id "MGI:95290"; tag "basic"; tag "Ensembl_canonical"; tag "GENCODE_Primary"; tag "appris_principal_1"; tag "CCDS"; ccdsid "CCDS17833.1"; havana_gene "OTTMUSG00000054128.1"; havana_transcript "OTTMUST00000134475.1";
chr3	HAVANA	CDS	129531044	129531225	0	-	0	gene_id "ENSMUSG00000028017.8"; transcript_id "ENSMUST00000029653.7"; gene_type "protein_coding"; gene_name "Egf"; transcript_type "protein_coding"; transcript_name "Egf-201"; exon_number 3; exon_id "ENSMUSE00000175259.2"; level 2; protein_id "ENSMUSP00000029653.3"; transcript_support_level "1"; mgi_id "MGI:95290"; tag "basic"; tag "Ensembl_canonical"; tag "GENCODE_Primary"; tag "appris_principal_1"; tag "CCDS"; ccdsid "CCDS17833.1"; havana_gene "OTTMUSG00000054128.1"; havana_transcript "OTTMUST00000134475.1";
chr3	HAVANA	exon	129531044	129531225	0	-	.	gene_id "ENSMUSG00000028017.8"; transcript_id "ENSMUST00000198816.5"; gene_type "protein_coding"; gene_name "Egf"; transcript_type "retained_intron"; transcript_name "Egf-206"; exon_number 3; exon_id "ENSMUSE00001347795.2"; level 2; transcript_support_level "1"; mgi_id "MGI:95290"; havana_gene "OTTMUSG00000054128.1"; havana_transcript "OTTMUST00000134477.1";
chr3	HAVANA	exon	129531044	129531225	0	-	.	gene_id "ENSMUSG00000028017.8"; transcript_id "ENSMUST00000198093.2"; gene_type "protein_coding"; gene_name "Egf"; transcript_type "protein_coding_CDS_not_defined"; transcript_name "Egf-205"; exon_number 4; exon_id "ENSMUSE00001347795.2"; level 2; transcript_support_level "5"; mgi_id "MGI:95290"; havana_gene "OTTMUSG00000054128.1"; havana_transcript "OTTMUST00000135655.1";
chr3	ENSEMBL_gcm37	exon	129531044	129531225	0.0113628074956093	-	.	gene_id "ENSMUSG00000028017.8"; transcript_id "ENSMUSG00000028017.8_tx_3"; exon_id "chr3_129531044_129531225_-"; exonnum "3"; txlen "4625";
chr3	ENSEMBL_gcm37	exon	129531044	129531225	0.0113628074956093	-	.	gene_id "ENSMUSG00000028017.8"; transcript_id "ENSMUSG00000028017.8_tx_4"; exon_id "chr3_129531044_129531225_-"; exonnum "3"; txlen "4497";
chr3	HAVANA	exon	129533491	129533690	0	-	.	gene_id "ENSMUSG00000028017.8"; transcript_id "ENSMUST00000029653.7"; gene_type "protein_coding"; gene_name "Egf"; transcript_type "protein_coding"; transcript_name "Egf-201"; exon_number 2; exon_id "ENSMUSE00000175266.2"; level 2; protein_id "ENSMUSP00000029653.3"; transcript_support_level "1"; mgi_id "MGI:95290"; tag "basic"; tag "Ensembl_canonical"; tag "GENCODE_Primary"; tag "appris_principal_1"; tag "CCDS"; ccdsid "CCDS17833.1"; havana_gene "OTTMUSG00000054128.1"; havana_transcript "OTTMUST00000134475.1";
chr3	HAVANA	CDS	129533491	129533690	0	-	2	gene_id "ENSMUSG00000028017.8"; transcript_id "ENSMUST00000029653.7"; gene_type "protein_coding"; gene_name "Egf"; transcript_type "protein_coding"; transcript_name "Egf-201"; exon_number 2; exon_id "ENSMUSE00000175266.2"; level 2; protein_id "ENSMUSP00000029653.3"; transcript_support_level "1"; mgi_id "MGI:95290"; tag "basic"; tag "Ensembl_canonical"; tag "GENCODE_Primary"; tag "appris_principal_1"; tag "CCDS"; ccdsid "CCDS17833.1"; havana_gene "OTTMUSG00000054128.1"; havana_transcript "OTTMUST00000134475.1";
chr3	HAVANA	exon	129533491	129533690	0	-	.	gene_id "ENSMUSG00000028017.8"; transcript_id "ENSMUST00000198816.5"; gene_type "protein_coding"; gene_name "Egf"; transcript_type "retained_intron"; transcript_name "Egf-206"; exon_number 2; exon_id "ENSMUSE00001348274.2"; level 2; transcript_support_level "1"; mgi_id "MGI:95290"; havana_gene "OTTMUSG00000054128.1"; havana_transcript "OTTMUST00000134477.1";
chr3	HAVANA	exon	129533491	129533690	0	-	.	gene_id "ENSMUSG00000028017.8"; transcript_id "ENSMUST00000198093.2"; gene_type "protein_coding"; gene_name "Egf"; transcript_type "protein_coding_CDS_not_defined"; transcript_name "Egf-205"; exon_number 3; exon_id "ENSMUSE00001348274.2"; level 2; transcript_support_level "5"; mgi_id "MGI:95290"; havana_gene "OTTMUSG00000054128.1"; havana_transcript "OTTMUST00000135655.1";
chr3	ENSEMBL_gcm37	exon	129533491	129533690	0.0113628074956093	-	.	gene_id "ENSMUSG00000028017.8"; transcript_id "ENSMUSG00000028017.8_tx_3"; exon_id "chr3_129533491_129533690_-"; exonnum "2"; txlen "4625";
chr3	ENSEMBL_gcm37	exon	129533491	129533690	0.0113628074956093	-	.	gene_id "ENSMUSG00000028017.8"; transcript_id "ENSMUSG00000028017.8_tx_4"; exon_id "chr3_129533491_129533690_-"; exonnum "2"; txlen "4497";
chr3	sragcm37_ss	exon	129543414	129543555	0.0113628074956093	-	.	gene_id "ENSMUSG00000028017.8"; transcript_id "ENSMUSG00000028017.8_tx_3"; exon_id "chr3_129543414_129543555_-"; exonnum "1"; txlen "4625";
chr3	sragcm37_ss	exon	129543414	129543555	0.0113628074956093	-	.	gene_id "ENSMUSG00000028017.8"; transcript_id "ENSMUSG00000028017.8_tx_4"; exon_id "chr3_129543414_129543555_-"; exonnum "1"; txlen "4497";
chr3	HAVANA	exon	129548466	129548504	0	-	.	gene_id "ENSMUSG00000028017.8"; transcript_id "ENSMUST00000198093.2"; gene_type "protein_coding"; gene_name "Egf"; transcript_type "protein_coding_CDS_not_defined"; transcript_name "Egf-205"; exon_number 2; exon_id "ENSMUSE00001352533.2"; level 2; transcript_support_level "5"; mgi_id "MGI:95290"; havana_gene "OTTMUSG00000054128.1"; havana_transcript "OTTMUST00000135655.1";
chr3	HAVANA	CDS	129548466	129548613	0	-	0	gene_id "ENSMUSG00000028017.8"; transcript_id "ENSMUST00000029653.7"; gene_type "protein_coding"; gene_name "Egf"; transcript_type "protein_coding"; transcript_name "Egf-201"; exon_number 1; exon_id "ENSMUSE00000287915.4"; level 2; protein_id "ENSMUSP00000029653.3"; transcript_support_level "1"; mgi_id "MGI:95290"; tag "basic"; tag "Ensembl_canonical"; tag "GENCODE_Primary"; tag "appris_principal_1"; tag "CCDS"; ccdsid "CCDS17833.1"; havana_gene "OTTMUSG00000054128.1"; havana_transcript "OTTMUST00000134475.1";
chr3	HAVANA	exon	129548466	129548965	0	-	.	gene_id "ENSMUSG00000028017.8"; transcript_id "ENSMUST00000029653.7"; gene_type "protein_coding"; gene_name "Egf"; transcript_type "protein_coding"; transcript_name "Egf-201"; exon_number 1; exon_id "ENSMUSE00000287915.4"; level 2; protein_id "ENSMUSP00000029653.3"; transcript_support_level "1"; mgi_id "MGI:95290"; tag "basic"; tag "Ensembl_canonical"; tag "GENCODE_Primary"; tag "appris_principal_1"; tag "CCDS"; ccdsid "CCDS17833.1"; havana_gene "OTTMUSG00000054128.1"; havana_transcript "OTTMUST00000134475.1";
chr3	HAVANA	exon	129548466	129548965	0	-	.	gene_id "ENSMUSG00000028017.8"; transcript_id "ENSMUST00000198816.5"; gene_type "protein_coding"; gene_name "Egf"; transcript_type "retained_intron"; transcript_name "Egf-206"; exon_number 1; exon_id "ENSMUSE00001348581.2"; level 2; transcript_support_level "1"; mgi_id "MGI:95290"; havana_gene "OTTMUSG00000054128.1"; havana_transcript "OTTMUST00000134477.1";
chr3	HAVANA	start_codon	129548611	129548613	0	-	0	gene_id "ENSMUSG00000028017.8"; transcript_id "ENSMUST00000029653.7"; gene_type "protein_coding"; gene_name "Egf"; transcript_type "protein_coding"; transcript_name "Egf-201"; exon_number 1; exon_id "ENSMUSE00000287915.4"; level 2; protein_id "ENSMUSP00000029653.3"; transcript_support_level "1"; mgi_id "MGI:95290"; tag "basic"; tag "Ensembl_canonical"; tag "GENCODE_Primary"; tag "appris_principal_1"; tag "CCDS"; ccdsid "CCDS17833.1"; havana_gene "OTTMUSG00000054128.1"; havana_transcript "OTTMUST00000134475.1";
chr3	HAVANA	UTR	129548614	129548965	0	-	.	gene_id "ENSMUSG00000028017.8"; transcript_id "ENSMUST00000029653.7"; gene_type "protein_coding"; gene_name "Egf"; transcript_type "protein_coding"; transcript_name "Egf-201"; exon_number 1; exon_id "ENSMUSE00000287915.4"; level 2; protein_id "ENSMUSP00000029653.3"; transcript_support_level "1"; mgi_id "MGI:95290"; tag "basic"; tag "Ensembl_canonical"; tag "GENCODE_Primary"; tag "appris_principal_1"; tag "CCDS"; ccdsid "CCDS17833.1"; havana_gene "OTTMUSG00000054128.1"; havana_transcript "OTTMUST00000134475.1";
chr3	HAVANA	exon	129548649	129548965	0	-	.	gene_id "ENSMUSG00000028017.8"; transcript_id "ENSMUST00000198093.2"; gene_type "protein_coding"; gene_name "Egf"; transcript_type "protein_coding_CDS_not_defined"; transcript_name "Egf-205"; exon_number 1; exon_id "ENSMUSE00001348260.2"; level 2; transcript_support_level "5"; mgi_id "MGI:95290"; havana_gene "OTTMUSG00000054128.1"; havana_transcript "OTTMUST00000135655.1";
chr3	HAVANA	UTR	129581530	129581942	0	-	.	gene_id "ENSMUSG00000093865.8"; transcript_id "ENSMUST00000185462.7"; gene_type "protein_coding"; gene_name "Lrit3"; transcript_type "protein_coding"; transcript_name "Lrit3-202"; exon_number 4; exon_id "ENSMUSE00001324906.2"; level 1; protein_id "ENSMUSP00000140184.2"; transcript_support_level "1"; mgi_id "MGI:2685267"; tag "not_organism_supported"; tag "basic"; tag "Ensembl_canonical"; tag "GENCODE_Primary"; tag "appris_principal_1"; tag "exp_conf"; tag "CCDS"; ccdsid "CCDS57256.2"; havana_gene "OTTMUSG00000045099.1"; havana_transcript "OTTMUST00000118505.1";
chr3	HAVANA	exon	129581530	129583090	0	-	.	gene_id "ENSMUSG00000093865.8"; transcript_id "ENSMUST00000185462.7"; gene_type "protein_coding"; gene_name "Lrit3"; transcript_type "protein_coding"; transcript_name "Lrit3-202"; exon_number 4; exon_id "ENSMUSE00001324906.2"; level 1; protein_id "ENSMUSP00000140184.2"; transcript_support_level "1"; mgi_id "MGI:2685267"; tag "not_organism_supported"; tag "basic"; tag "Ensembl_canonical"; tag "GENCODE_Primary"; tag "appris_principal_1"; tag "exp_conf"; tag "CCDS"; ccdsid "CCDS57256.2"; havana_gene "OTTMUSG00000045099.1"; havana_transcript "OTTMUST00000118505.1";
chr3	HAVANA	gene	129581530	129597679	0	-	.	gene_id "ENSMUSG00000093865.8"; gene_type "protein_coding"; gene_name "Lrit3"; level 1; mgi_id "MGI:2685267"; havana_gene "OTTMUSG00000045099.1";
chr3	HAVANA	transcript	129581530	129597679	0	-	.	gene_id "ENSMUSG00000093865.8"; transcript_id "ENSMUST00000185462.7"; gene_type "protein_coding"; gene_name "Lrit3"; transcript_type "protein_coding"; transcript_name "Lrit3-202"; level 1; protein_id "ENSMUSP00000140184.2"; transcript_support_level "1"; mgi_id "MGI:2685267"; tag "not_organism_supported"; tag "basic"; tag "Ensembl_canonical"; tag "GENCODE_Primary"; tag "appris_principal_1"; tag "exp_conf"; tag "CCDS"; ccdsid "CCDS57256.2"; havana_gene "OTTMUSG00000045099.1"; havana_transcript "OTTMUST00000118505.1";
chr3	HAVANA	stop_codon	129581940	129581942	0	-	0	gene_id "ENSMUSG00000093865.8"; transcript_id "ENSMUST00000185462.7"; gene_type "protein_coding"; gene_name "Lrit3"; transcript_type "protein_coding"; transcript_name "Lrit3-202"; exon_number 4; exon_id "ENSMUSE00001324906.2"; level 1; protein_id "ENSMUSP00000140184.2"; transcript_support_level "1"; mgi_id "MGI:2685267"; tag "not_organism_supported"; tag "basic"; tag "Ensembl_canonical"; tag "GENCODE_Primary"; tag "appris_principal_1"; tag "exp_conf"; tag "CCDS"; ccdsid "CCDS57256.2"; havana_gene "OTTMUSG00000045099.1"; havana_transcript "OTTMUST00000118505.1";
chr3	ENSEMBL	stop_codon	129581940	129581942	0	-	0	gene_id "ENSMUSG00000093865.8"; transcript_id "ENSMUST00000179187.2"; gene_type "protein_coding"; gene_name "Lrit3"; transcript_type "protein_coding"; transcript_name "Lrit3-201"; exon_number 4; exon_id "ENSMUSE00001071630.2"; level 3; protein_id "ENSMUSP00000136912.2"; transcript_support_level "5"; mgi_id "MGI:2685267"; tag "basic"; havana_gene "OTTMUSG00000045099.1";
chr3	ENSEMBL	UTR	129581940	129581942	0	-	.	gene_id "ENSMUSG00000093865.8"; transcript_id "ENSMUST00000179187.2"; gene_type "protein_coding"; gene_name "Lrit3"; transcript_type "protein_coding"; transcript_name "Lrit3-201"; exon_number 4; exon_id "ENSMUSE00001071630.2"; level 3; protein_id "ENSMUSP00000136912.2"; transcript_support_level "5"; mgi_id "MGI:2685267"; tag "basic"; havana_gene "OTTMUSG00000045099.1";
chr3	ENSEMBL	exon	129581940	129582727	0	-	.	gene_id "ENSMUSG00000093865.8"; transcript_id "ENSMUST00000179187.2"; gene_type "protein_coding"; gene_name "Lrit3"; transcript_type "protein_coding"; transcript_name "Lrit3-201"; exon_number 4; exon_id "ENSMUSE00001071630.2"; level 3; protein_id "ENSMUSP00000136912.2"; transcript_support_level "5"; mgi_id "MGI:2685267"; tag "basic"; havana_gene "OTTMUSG00000045099.1";
chr3	ENSEMBL	transcript	129581940	129597679	0	-	.	gene_id "ENSMUSG00000093865.8"; transcript_id "ENSMUST00000179187.2"; gene_type "protein_coding"; gene_name "Lrit3"; transcript_type "protein_coding"; transcript_name "Lrit3-201"; level 3; protein_id "ENSMUSP00000136912.2"; transcript_support_level "5"; mgi_id "MGI:2685267"; tag "basic"; havana_gene "OTTMUSG00000045099.1";
chr3	ENSEMBL	CDS	129581943	129582727	0	-	2	gene_id "ENSMUSG00000093865.8"; transcript_id "ENSMUST00000179187.2"; gene_type "protein_coding"; gene_name "Lrit3"; transcript_type "protein_coding"; transcript_name "Lrit3-201"; exon_number 4; exon_id "ENSMUSE00001071630.2"; level 3; protein_id "ENSMUSP00000136912.2"; transcript_support_level "5"; mgi_id "MGI:2685267"; tag "basic"; havana_gene "OTTMUSG00000045099.1";
chr3	HAVANA	CDS	129581943	129583090	0	-	2	gene_id "ENSMUSG00000093865.8"; transcript_id "ENSMUST00000185462.7"; gene_type "protein_coding"; gene_name "Lrit3"; transcript_type "protein_coding"; transcript_name "Lrit3-202"; exon_number 4; exon_id "ENSMUSE00001324906.2"; level 1; protein_id "ENSMUSP00000140184.2"; transcript_support_level "1"; mgi_id "MGI:2685267"; tag "not_organism_supported"; tag "basic"; tag "Ensembl_canonical"; tag "GENCODE_Primary"; tag "appris_principal_1"; tag "exp_conf"; tag "CCDS"; ccdsid "CCDS57256.2"; havana_gene "OTTMUSG00000045099.1"; havana_transcript "OTTMUST00000118505.1";
chr3	HAVANA	exon	129584579	129585167	0	-	.	gene_id "ENSMUSG00000093865.8"; transcript_id "ENSMUST00000188978.2"; gene_type "protein_coding"; gene_name "Lrit3"; transcript_type "retained_intron"; transcript_name "Lrit3-203"; exon_number 2; exon_id "ENSMUSE00001334820.2"; level 2; transcript_support_level "3"; mgi_id "MGI:2685267"; havana_gene "OTTMUSG00000045099.1"; havana_transcript "OTTMUST00000118506.1";
chr3	HAVANA	transcript	129584579	129594170	0	-	.	gene_id "ENSMUSG00000093865.8"; transcript_id "ENSMUST00000188978.2"; gene_type "protein_coding"; gene_name "Lrit3"; transcript_type "retained_intron"; transcript_name "Lrit3-203"; level 2; transcript_support_level "3"; mgi_id "MGI:2685267"; havana_gene "OTTMUSG00000045099.1"; havana_transcript "OTTMUST00000118506.1";
chr3	HAVANA	exon	129584862	129585167	0	-	.	gene_id "ENSMUSG00000093865.8"; transcript_id "ENSMUST00000185462.7"; gene_type "protein_coding"; gene_name "Lrit3"; transcript_type "protein_coding"; transcript_name "Lrit3-202"; exon_number 3; exon_id "ENSMUSE00001084763.2"; level 1; protein_id "ENSMUSP00000140184.2"; transcript_support_level "1"; mgi_id "MGI:2685267"; tag "not_organism_supported"; tag "basic"; tag "Ensembl_canonical"; tag "GENCODE_Primary"; tag "appris_principal_1"; tag "exp_conf"; tag "CCDS"; ccdsid "CCDS57256.2"; havana_gene "OTTMUSG00000045099.1"; havana_transcript "OTTMUST00000118505.1";
chr3	HAVANA	CDS	129584862	129585167	0	-	2	gene_id "ENSMUSG00000093865.8"; transcript_id "ENSMUST00000185462.7"; gene_type "protein_coding"; gene_name "Lrit3"; transcript_type "protein_coding"; transcript_name "Lrit3-202"; exon_number 3; exon_id "ENSMUSE00001084763.2"; level 1; protein_id "ENSMUSP00000140184.2"; transcript_support_level "1"; mgi_id "MGI:2685267"; tag "not_organism_supported"; tag "basic"; tag "Ensembl_canonical"; tag "GENCODE_Primary"; tag "appris_principal_1"; tag "exp_conf"; tag "CCDS"; ccdsid "CCDS57256.2"; havana_gene "OTTMUSG00000045099.1"; havana_transcript "OTTMUST00000118505.1";
chr3	ENSEMBL	exon	129584862	129585167	0	-	.	gene_id "ENSMUSG00000093865.8"; transcript_id "ENSMUST00000179187.2"; gene_type "protein_coding"; gene_name "Lrit3"; transcript_type "protein_coding"; transcript_name "Lrit3-201"; exon_number 3; exon_id "ENSMUSE00001084763.2"; level 3; protein_id "ENSMUSP00000136912.2"; transcript_support_level "5"; mgi_id "MGI:2685267"; tag "basic"; havana_gene "OTTMUSG00000045099.1";
chr3	ENSEMBL	CDS	129584862	129585167	0	-	2	gene_id "ENSMUSG00000093865.8"; transcript_id "ENSMUST00000179187.2"; gene_type "protein_coding"; gene_name "Lrit3"; transcript_type "protein_coding"; transcript_name "Lrit3-201"; exon_number 3; exon_id "ENSMUSE00001084763.2"; level 3; protein_id "ENSMUSP00000136912.2"; transcript_support_level "5"; mgi_id "MGI:2685267"; tag "basic"; havana_gene "OTTMUSG00000045099.1";
chr3	HAVANA	exon	129593987	129594170	0	-	.	gene_id "ENSMUSG00000093865.8"; transcript_id "ENSMUST00000188978.2"; gene_type "protein_coding"; gene_name "Lrit3"; transcript_type "retained_intron"; transcript_name "Lrit3-203"; exon_number 1; exon_id "ENSMUSE00001318375.2"; level 2; transcript_support_level "3"; mgi_id "MGI:2685267"; havana_gene "OTTMUSG00000045099.1"; havana_transcript "OTTMUST00000118506.1";
chr3	HAVANA	exon	129593987	129594459	0	-	.	gene_id "ENSMUSG00000093865.8"; transcript_id "ENSMUST00000185462.7"; gene_type "protein_coding"; gene_name "Lrit3"; transcript_type "protein_coding"; transcript_name "Lrit3-202"; exon_number 2; exon_id "ENSMUSE00001006411.2"; level 1; protein_id "ENSMUSP00000140184.2"; transcript_support_level "1"; mgi_id "MGI:2685267"; tag "not_organism_supported"; tag "basic"; tag "Ensembl_canonical"; tag "GENCODE_Primary"; tag "appris_principal_1"; tag "exp_conf"; tag "CCDS"; ccdsid "CCDS57256.2"; havana_gene "OTTMUSG00000045099.1"; havana_transcript "OTTMUST00000118505.1";
chr3	HAVANA	CDS	129593987	129594459	0	-	1	gene_id "ENSMUSG00000093865.8"; transcript_id "ENSMUST00000185462.7"; gene_type "protein_coding"; gene_name "Lrit3"; transcript_type "protein_coding"; transcript_name "Lrit3-202"; exon_number 2; exon_id "ENSMUSE00001006411.2"; level 1; protein_id "ENSMUSP00000140184.2"; transcript_support_level "1"; mgi_id "MGI:2685267"; tag "not_organism_supported"; tag "basic"; tag "Ensembl_canonical"; tag "GENCODE_Primary"; tag "appris_principal_1"; tag "exp_conf"; tag "CCDS"; ccdsid "CCDS57256.2"; havana_gene "OTTMUSG00000045099.1"; havana_transcript "OTTMUST00000118505.1";
chr3	ENSEMBL	exon	129593987	129594459	0	-	.	gene_id "ENSMUSG00000093865.8"; transcript_id "ENSMUST00000179187.2"; gene_type "protein_coding"; gene_name "Lrit3"; transcript_type "protein_coding"; transcript_name "Lrit3-201"; exon_number 2; exon_id "ENSMUSE00001006411.2"; level 3; protein_id "ENSMUSP00000136912.2"; transcript_support_level "5"; mgi_id "MGI:2685267"; tag "basic"; havana_gene "OTTMUSG00000045099.1";
chr3	ENSEMBL	CDS	129593987	129594459	0	-	1	gene_id "ENSMUSG00000093865.8"; transcript_id "ENSMUST00000179187.2"; gene_type "protein_coding"; gene_name "Lrit3"; transcript_type "protein_coding"; transcript_name "Lrit3-201"; exon_number 2; exon_id "ENSMUSE00001006411.2"; level 3; protein_id "ENSMUSP00000136912.2"; transcript_support_level "5"; mgi_id "MGI:2685267"; tag "basic"; havana_gene "OTTMUSG00000045099.1";
chr3	HAVANA	exon	129597564	129597679	0	-	.	gene_id "ENSMUSG00000093865.8"; transcript_id "ENSMUST00000185462.7"; gene_type "protein_coding"; gene_name "Lrit3"; transcript_type "protein_coding"; transcript_name "Lrit3-202"; exon_number 1; exon_id "ENSMUSE00001068086.2"; level 1; protein_id "ENSMUSP00000140184.2"; transcript_support_level "1"; mgi_id "MGI:2685267"; tag "not_organism_supported"; tag "basic"; tag "Ensembl_canonical"; tag "GENCODE_Primary"; tag "appris_principal_1"; tag "exp_conf"; tag "CCDS"; ccdsid "CCDS57256.2"; havana_gene "OTTMUSG00000045099.1"; havana_transcript "OTTMUST00000118505.1";
chr3	HAVANA	CDS	129597564	129597679	0	-	0	gene_id "ENSMUSG00000093865.8"; transcript_id "ENSMUST00000185462.7"; gene_type "protein_coding"; gene_name "Lrit3"; transcript_type "protein_coding"; transcript_name "Lrit3-202"; exon_number 1; exon_id "ENSMUSE00001068086.2"; level 1; protein_id "ENSMUSP00000140184.2"; transcript_support_level "1"; mgi_id "MGI:2685267"; tag "not_organism_supported"; tag "basic"; tag "Ensembl_canonical"; tag "GENCODE_Primary"; tag "appris_principal_1"; tag "exp_conf"; tag "CCDS"; ccdsid "CCDS57256.2"; havana_gene "OTTMUSG00000045099.1"; havana_transcript "OTTMUST00000118505.1";
chr3	ENSEMBL	exon	129597564	129597679	0	-	.	gene_id "ENSMUSG00000093865.8"; transcript_id "ENSMUST00000179187.2"; gene_type "protein_coding"; gene_name "Lrit3"; transcript_type "protein_coding"; transcript_name "Lrit3-201"; exon_number 1; exon_id "ENSMUSE00001068086.2"; level 3; protein_id "ENSMUSP00000136912.2"; transcript_support_level "5"; mgi_id "MGI:2685267"; tag "basic"; havana_gene "OTTMUSG00000045099.1";
chr3	ENSEMBL	CDS	129597564	129597679	0	-	0	gene_id "ENSMUSG00000093865.8"; transcript_id "ENSMUST00000179187.2"; gene_type "protein_coding"; gene_name "Lrit3"; transcript_type "protein_coding"; transcript_name "Lrit3-201"; exon_number 1; exon_id "ENSMUSE00001068086.2"; level 3; protein_id "ENSMUSP00000136912.2"; transcript_support_level "5"; mgi_id "MGI:2685267"; tag "basic"; havana_gene "OTTMUSG00000045099.1";
chr3	HAVANA	start_codon	129597677	129597679	0	-	0	gene_id "ENSMUSG00000093865.8"; transcript_id "ENSMUST00000185462.7"; gene_type "protein_coding"; gene_name "Lrit3"; transcript_type "protein_coding"; transcript_name "Lrit3-202"; exon_number 1; exon_id "ENSMUSE00001068086.2"; level 1; protein_id "ENSMUSP00000140184.2"; transcript_support_level "1"; mgi_id "MGI:2685267"; tag "not_organism_supported"; tag "basic"; tag "Ensembl_canonical"; tag "GENCODE_Primary"; tag "appris_principal_1"; tag "exp_conf"; tag "CCDS"; ccdsid "CCDS57256.2"; havana_gene "OTTMUSG00000045099.1"; havana_transcript "OTTMUST00000118505.1";
chr3	ENSEMBL	start_codon	129597677	129597679	0	-	0	gene_id "ENSMUSG00000093865.8"; transcript_id "ENSMUST00000179187.2"; gene_type "protein_coding"; gene_name "Lrit3"; transcript_type "protein_coding"; transcript_name "Lrit3-201"; exon_number 1; exon_id "ENSMUSE00001068086.2"; level 3; protein_id "ENSMUSP00000136912.2"; transcript_support_level "5"; mgi_id "MGI:2685267"; tag "basic"; havana_gene "OTTMUSG00000045099.1";
chr3	ENSEMBL	exon	129598057	129598666	0	-	.	gene_id "ENSMUSG00000028012.16"; transcript_id "ENSMUST00000171313.8"; gene_type "protein_coding"; gene_name "Rrh"; transcript_type "protein_coding"; transcript_name "Rrh-202"; exon_number 8; exon_id "ENSMUSE00000909494.2"; level 3; protein_id "ENSMUSP00000132360.2"; transcript_support_level "1"; mgi_id "MGI:1097709"; tag "basic"; tag "Ensembl_canonical"; tag "GENCODE_Primary"; tag "appris_principal_1"; tag "CCDS"; ccdsid "CCDS38633.1"; havana_gene "OTTMUSG00000054633.1";
chr3	ENSEMBL	UTR	129598057	129598666	0	-	.	gene_id "ENSMUSG00000028012.16"; transcript_id "ENSMUST00000171313.8"; gene_type "protein_coding"; gene_name "Rrh"; transcript_type "protein_coding"; transcript_name "Rrh-202"; exon_number 8; exon_id "ENSMUSE00000909494.2"; level 3; protein_id "ENSMUSP00000132360.2"; transcript_support_level "1"; mgi_id "MGI:1097709"; tag "basic"; tag "Ensembl_canonical"; tag "GENCODE_Primary"; tag "appris_principal_1"; tag "CCDS"; ccdsid "CCDS38633.1"; havana_gene "OTTMUSG00000054633.1";
chr3	HAVANA	exon	129598057	129598666	0	-	.	gene_id "ENSMUSG00000028012.16"; transcript_id "ENSMUST00000196317.5"; gene_type "protein_coding"; gene_name "Rrh"; transcript_type "protein_coding_CDS_not_defined"; transcript_name "Rrh-204"; exon_number 8; exon_id "ENSMUSE00000909494.2"; level 2; transcript_support_level "1"; mgi_id "MGI:1097709"; havana_gene "OTTMUSG00000054633.1"; havana_transcript "OTTMUST00000135447.1";
chr3	ENSEMBL	transcript	129598057	129616142	0	-	.	gene_id "ENSMUSG00000028012.16"; transcript_id "ENSMUST00000171313.8"; gene_type "protein_coding"; gene_name "Rrh"; transcript_type "protein_coding"; transcript_name "Rrh-202"; level 3; protein_id "ENSMUSP00000132360.2"; transcript_support_level "1"; mgi_id "MGI:1097709"; tag "basic"; tag "Ensembl_canonical"; tag "GENCODE_Primary"; tag "appris_principal_1"; tag "CCDS"; ccdsid "CCDS38633.1"; havana_gene "OTTMUSG00000054633.1";
chr3	HAVANA	transcript	129598057	129616142	0	-	.	gene_id "ENSMUSG00000028012.16"; transcript_id "ENSMUST00000196317.5"; gene_type "protein_coding"; gene_name "Rrh"; transcript_type "protein_coding_CDS_not_defined"; transcript_name "Rrh-204"; level 2; transcript_support_level "1"; mgi_id "MGI:1097709"; havana_gene "OTTMUSG00000054633.1"; havana_transcript "OTTMUST00000135447.1";
chr3	HAVANA	gene	129598057	129616236	0	-	.	gene_id "ENSMUSG00000028012.16"; gene_type "protein_coding"; gene_name "Rrh"; level 2; mgi_id "MGI:1097709"; havana_gene "OTTMUSG00000054633.1";
chr3	HAVANA	UTR	129602221	129602583	0	-	.	gene_id "ENSMUSG00000028012.16"; transcript_id "ENSMUST00000200079.5"; gene_type "protein_coding"; gene_name "Rrh"; transcript_type "protein_coding"; transcript_name "Rrh-208"; exon_number 5; exon_id "ENSMUSE00001354256.2"; level 2; protein_id "ENSMUSP00000143054.2"; transcript_support_level "1"; mgi_id "MGI:1097709"; tag "basic"; havana_gene "OTTMUSG00000054633.1"; havana_transcript "OTTMUST00000135445.1";
chr3	HAVANA	exon	129602221	129602695	0	-	.	gene_id "ENSMUSG00000028012.16"; transcript_id "ENSMUST00000200079.5"; gene_type "protein_coding"; gene_name "Rrh"; transcript_type "protein_coding"; transcript_name "Rrh-208"; exon_number 5; exon_id "ENSMUSE00001354256.2"; level 2; protein_id "ENSMUSP00000143054.2"; transcript_support_level "1"; mgi_id "MGI:1097709"; tag "basic"; havana_gene "OTTMUSG00000054633.1"; havana_transcript "OTTMUST00000135445.1";
chr3	HAVANA	transcript	129602221	129616154	0	-	.	gene_id "ENSMUSG00000028012.16"; transcript_id "ENSMUST00000200079.5"; gene_type "protein_coding"; gene_name "Rrh"; transcript_type "protein_coding"; transcript_name "Rrh-208"; level 2; protein_id "ENSMUSP00000143054.2"; transcript_support_level "1"; mgi_id "MGI:1097709"; tag "basic"; havana_gene "OTTMUSG00000054633.1"; havana_transcript "OTTMUST00000135445.1";
chr3	HAVANA	UTR	129602224	129602583	0	-	.	gene_id "ENSMUSG00000028012.16"; transcript_id "ENSMUST00000029648.11"; gene_type "protein_coding"; gene_name "Rrh"; transcript_type "protein_coding"; transcript_name "Rrh-201"; exon_number 8; exon_id "ENSMUSE00000563130.3"; level 2; protein_id "ENSMUSP00000029648.8"; transcript_support_level "1"; mgi_id "MGI:1097709"; tag "basic"; havana_gene "OTTMUSG00000054633.1"; havana_transcript "OTTMUST00000135448.1";
chr3	HAVANA	exon	129602224	129602695	0	-	.	gene_id "ENSMUSG00000028012.16"; transcript_id "ENSMUST00000029648.11"; gene_type "protein_coding"; gene_name "Rrh"; transcript_type "protein_coding"; transcript_name "Rrh-201"; exon_number 8; exon_id "ENSMUSE00000563130.3"; level 2; protein_id "ENSMUSP00000029648.8"; transcript_support_level "1"; mgi_id "MGI:1097709"; tag "basic"; havana_gene "OTTMUSG00000054633.1"; havana_transcript "OTTMUST00000135448.1";
chr3	HAVANA	transcript	129602224	129616140	0	-	.	gene_id "ENSMUSG00000028012.16"; transcript_id "ENSMUST00000029648.11"; gene_type "protein_coding"; gene_name "Rrh"; transcript_type "protein_coding"; transcript_name "Rrh-201"; level 2; protein_id "ENSMUSP00000029648.8"; transcript_support_level "1"; mgi_id "MGI:1097709"; tag "basic"; havana_gene "OTTMUSG00000054633.1"; havana_transcript "OTTMUST00000135448.1";
chr3	HAVANA	UTR	129602450	129602583	0	-	.	gene_id "ENSMUSG00000028012.16"; transcript_id "ENSMUST00000196902.5"; gene_type "protein_coding"; gene_name "Rrh"; transcript_type "protein_coding"; transcript_name "Rrh-205"; exon_number 7; exon_id "ENSMUSE00001348215.2"; level 2; protein_id "ENSMUSP00000143093.2"; transcript_support_level "1"; mgi_id "MGI:1097709"; tag "basic"; tag "appris_principal_1"; tag "CCDS"; ccdsid "CCDS38633.1"; havana_gene "OTTMUSG00000054633.1"; havana_transcript "OTTMUST00000135446.1";
chr3	HAVANA	exon	129602450	129602695	0	-	.	gene_id "ENSMUSG00000028012.16"; transcript_id "ENSMUST00000196902.5"; gene_type "protein_coding"; gene_name "Rrh"; transcript_type "protein_coding"; transcript_name "Rrh-205"; exon_number 7; exon_id "ENSMUSE00001348215.2"; level 2; protein_id "ENSMUSP00000143093.2"; transcript_support_level "1"; mgi_id "MGI:1097709"; tag "basic"; tag "appris_principal_1"; tag "CCDS"; ccdsid "CCDS38633.1"; havana_gene "OTTMUSG00000054633.1"; havana_transcript "OTTMUST00000135446.1";
chr3	HAVANA	transcript	129602450	129616236	0	-	.	gene_id "ENSMUSG00000028012.16"; transcript_id "ENSMUST00000196902.5"; gene_type "protein_coding"; gene_name "Rrh"; transcript_type "protein_coding"; transcript_name "Rrh-205"; level 2; protein_id "ENSMUSP00000143093.2"; transcript_support_level "1"; mgi_id "MGI:1097709"; tag "basic"; tag "appris_principal_1"; tag "CCDS"; ccdsid "CCDS38633.1"; havana_gene "OTTMUSG00000054633.1"; havana_transcript "OTTMUST00000135446.1";
chr3	ENSEMBL	UTR	129602457	129602583	0	-	.	gene_id "ENSMUSG00000028012.16"; transcript_id "ENSMUST00000171313.8"; gene_type "protein_coding"; gene_name "Rrh"; transcript_type "protein_coding"; transcript_name "Rrh-202"; exon_number 7; exon_id "ENSMUSE00000914389.2"; level 3; protein_id "ENSMUSP00000132360.2"; transcript_support_level "1"; mgi_id "MGI:1097709"; tag "basic"; tag "Ensembl_canonical"; tag "GENCODE_Primary"; tag "appris_principal_1"; tag "CCDS"; ccdsid "CCDS38633.1"; havana_gene "OTTMUSG00000054633.1";
chr3	ENSEMBL	exon	129602457	129602695	0	-	.	gene_id "ENSMUSG00000028012.16"; transcript_id "ENSMUST00000171313.8"; gene_type "protein_coding"; gene_name "Rrh"; transcript_type "protein_coding"; transcript_name "Rrh-202"; exon_number 7; exon_id "ENSMUSE00000914389.2"; level 3; protein_id "ENSMUSP00000132360.2"; transcript_support_level "1"; mgi_id "MGI:1097709"; tag "basic"; tag "Ensembl_canonical"; tag "GENCODE_Primary"; tag "appris_principal_1"; tag "CCDS"; ccdsid "CCDS38633.1"; havana_gene "OTTMUSG00000054633.1";
chr3	HAVANA	exon	129602457	129602695	0	-	.	gene_id "ENSMUSG00000028012.16"; transcript_id "ENSMUST00000196317.5"; gene_type "protein_coding"; gene_name "Rrh"; transcript_type "protein_coding_CDS_not_defined"; transcript_name "Rrh-204"; exon_number 7; exon_id "ENSMUSE00001354234.2"; level 2; transcript_support_level "1"; mgi_id "MGI:1097709"; havana_gene "OTTMUSG00000054633.1"; havana_transcript "OTTMUST00000135447.1";
chr3	ENSEMBL_gcm37	exon	129602457	129602695	83.3728300086976	-	.	gene_id "ENSMUSG00000028012.16"; transcript_id "ENSMUSG00000028012.16_tx_1"; exon_id "chr3_129602457_129602695_-"; exonnum "7"; txlen "1279";
chr3	ENSEMBL_gcm37	exon	129602457	129602695	5.84276070569047	-	.	gene_id "ENSMUSG00000028012.16"; transcript_id "ENSMUSG00000028012.16_tx_2"; exon_id "chr3_129602457_129602695_-"; exonnum "5"; txlen "1025";
chr3	ENSEMBL_gcm37	exon	129602457	129602695	5.39997717636608	-	.	gene_id "ENSMUSG00000028012.16"; transcript_id "ENSMUSG00000028012.16_tx_3"; exon_id "chr3_129602457_129602695_-"; exonnum "8"; txlen "1405";
chr3	ENSEMBL_gcm37	exon	129602457	129602695	3.33029649905221	-	.	gene_id "ENSMUSG00000028012.16"; transcript_id "ENSMUSG00000028012.16_tx_4"; exon_id "chr3_129602457_129602695_-"; exonnum "7"; txlen "1152";
chr3	ENSEMBL_gcm37	exon	129602457	129602695	0.0461021936669892	-	.	gene_id "ENSMUSG00000028012.16"; transcript_id "ENSMUSG00000028012.16_tx_5"; exon_id "chr3_129602457_129602695_-"; exonnum "8"; txlen "1278";
chr3	HAVANA	exon	129602558	129602695	0	-	.	gene_id "ENSMUSG00000028012.16"; transcript_id "ENSMUST00000197535.2"; gene_type "protein_coding"; gene_name "Rrh"; transcript_type "nonsense_mediated_decay"; transcript_name "Rrh-207"; exon_number 5; exon_id "ENSMUSE00001353609.2"; level 2; protein_id "ENSMUSP00000143245.2"; transcript_support_level "3"; mgi_id "MGI:1097709"; tag "mRNA_start_NF"; tag "cds_start_NF"; havana_gene "OTTMUSG00000054633.1"; havana_transcript "OTTMUST00000135452.1";
chr3	HAVANA	UTR	129602558	129602695	0	-	.	gene_id "ENSMUSG00000028012.16"; transcript_id "ENSMUST00000197535.2"; gene_type "protein_coding"; gene_name "Rrh"; transcript_type "nonsense_mediated_decay"; transcript_name "Rrh-207"; exon_number 5; exon_id "ENSMUSE00001353609.2"; level 2; protein_id "ENSMUSP00000143245.2"; transcript_support_level "3"; mgi_id "MGI:1097709"; tag "mRNA_start_NF"; tag "cds_start_NF"; havana_gene "OTTMUSG00000054633.1"; havana_transcript "OTTMUST00000135452.1";
chr3	HAVANA	transcript	129602558	129616111	0	-	.	gene_id "ENSMUSG00000028012.16"; transcript_id "ENSMUST00000197535.2"; gene_type "protein_coding"; gene_name "Rrh"; transcript_type "nonsense_mediated_decay"; transcript_name "Rrh-207"; level 2; protein_id "ENSMUSP00000143245.2"; transcript_support_level "3"; mgi_id "MGI:1097709"; tag "mRNA_start_NF"; tag "cds_start_NF"; havana_gene "OTTMUSG00000054633.1"; havana_transcript "OTTMUST00000135452.1";
chr3	ENSEMBL	stop_codon	129602581	129602583	0	-	0	gene_id "ENSMUSG00000028012.16"; transcript_id "ENSMUST00000171313.8"; gene_type "protein_coding"; gene_name "Rrh"; transcript_type "protein_coding"; transcript_name "Rrh-202"; exon_number 7; exon_id "ENSMUSE00000914389.2"; level 3; protein_id "ENSMUSP00000132360.2"; transcript_support_level "1"; mgi_id "MGI:1097709"; tag "basic"; tag "Ensembl_canonical"; tag "GENCODE_Primary"; tag "appris_principal_1"; tag "CCDS"; ccdsid "CCDS38633.1"; havana_gene "OTTMUSG00000054633.1";
chr3	HAVANA	stop_codon	129602581	129602583	0	-	0	gene_id "ENSMUSG00000028012.16"; transcript_id "ENSMUST00000200079.5"; gene_type "protein_coding"; gene_name "Rrh"; transcript_type "protein_coding"; transcript_name "Rrh-208"; exon_number 5; exon_id "ENSMUSE00001354256.2"; level 2; protein_id "ENSMUSP00000143054.2"; transcript_support_level "1"; mgi_id "MGI:1097709"; tag "basic"; havana_gene "OTTMUSG00000054633.1"; havana_transcript "OTTMUST00000135445.1";
chr3	HAVANA	stop_codon	129602581	129602583	0	-	0	gene_id "ENSMUSG00000028012.16"; transcript_id "ENSMUST00000029648.11"; gene_type "protein_coding"; gene_name "Rrh"; transcript_type "protein_coding"; transcript_name "Rrh-201"; exon_number 8; exon_id "ENSMUSE00000563130.3"; level 2; protein_id "ENSMUSP00000029648.8"; transcript_support_level "1"; mgi_id "MGI:1097709"; tag "basic"; havana_gene "OTTMUSG00000054633.1"; havana_transcript "OTTMUST00000135448.1";
chr3	HAVANA	stop_codon	129602581	129602583	0	-	0	gene_id "ENSMUSG00000028012.16"; transcript_id "ENSMUST00000196902.5"; gene_type "protein_coding"; gene_name "Rrh"; transcript_type "protein_coding"; transcript_name "Rrh-205"; exon_number 7; exon_id "ENSMUSE00001348215.2"; level 2; protein_id "ENSMUSP00000143093.2"; transcript_support_level "1"; mgi_id "MGI:1097709"; tag "basic"; tag "appris_principal_1"; tag "CCDS"; ccdsid "CCDS38633.1"; havana_gene "OTTMUSG00000054633.1"; havana_transcript "OTTMUST00000135446.1";
chr3	ENSEMBL	CDS	129602584	129602695	0	-	1	gene_id "ENSMUSG00000028012.16"; transcript_id "ENSMUST00000171313.8"; gene_type "protein_coding"; gene_name "Rrh"; transcript_type "protein_coding"; transcript_name "Rrh-202"; exon_number 7; exon_id "ENSMUSE00000914389.2"; level 3; protein_id "ENSMUSP00000132360.2"; transcript_support_level "1"; mgi_id "MGI:1097709"; tag "basic"; tag "Ensembl_canonical"; tag "GENCODE_Primary"; tag "appris_principal_1"; tag "CCDS"; ccdsid "CCDS38633.1"; havana_gene "OTTMUSG00000054633.1";
chr3	HAVANA	CDS	129602584	129602695	0	-	1	gene_id "ENSMUSG00000028012.16"; transcript_id "ENSMUST00000200079.5"; gene_type "protein_coding"; gene_name "Rrh"; transcript_type "protein_coding"; transcript_name "Rrh-208"; exon_number 5; exon_id "ENSMUSE00001354256.2"; level 2; protein_id "ENSMUSP00000143054.2"; transcript_support_level "1"; mgi_id "MGI:1097709"; tag "basic"; havana_gene "OTTMUSG00000054633.1"; havana_transcript "OTTMUST00000135445.1";
chr3	HAVANA	CDS	129602584	129602695	0	-	1	gene_id "ENSMUSG00000028012.16"; transcript_id "ENSMUST00000029648.11"; gene_type "protein_coding"; gene_name "Rrh"; transcript_type "protein_coding"; transcript_name "Rrh-201"; exon_number 8; exon_id "ENSMUSE00000563130.3"; level 2; protein_id "ENSMUSP00000029648.8"; transcript_support_level "1"; mgi_id "MGI:1097709"; tag "basic"; havana_gene "OTTMUSG00000054633.1"; havana_transcript "OTTMUST00000135448.1";
chr3	HAVANA	CDS	129602584	129602695	0	-	1	gene_id "ENSMUSG00000028012.16"; transcript_id "ENSMUST00000196902.5"; gene_type "protein_coding"; gene_name "Rrh"; transcript_type "protein_coding"; transcript_name "Rrh-205"; exon_number 7; exon_id "ENSMUSE00001348215.2"; level 2; protein_id "ENSMUSP00000143093.2"; transcript_support_level "1"; mgi_id "MGI:1097709"; tag "basic"; tag "appris_principal_1"; tag "CCDS"; ccdsid "CCDS38633.1"; havana_gene "OTTMUSG00000054633.1"; havana_transcript "OTTMUST00000135446.1";
chr3	ENSEMBL	exon	129604175	129604353	0	-	.	gene_id "ENSMUSG00000028012.16"; transcript_id "ENSMUST00000171313.8"; gene_type "protein_coding"; gene_name "Rrh"; transcript_type "protein_coding"; transcript_name "Rrh-202"; exon_number 6; exon_id "ENSMUSE00000443141.4"; level 3; protein_id "ENSMUSP00000132360.2"; transcript_support_level "1"; mgi_id "MGI:1097709"; tag "basic"; tag "Ensembl_canonical"; tag "GENCODE_Primary"; tag "appris_principal_1"; tag "CCDS"; ccdsid "CCDS38633.1"; havana_gene "OTTMUSG00000054633.1";
chr3	ENSEMBL	CDS	129604175	129604353	0	-	0	gene_id "ENSMUSG00000028012.16"; transcript_id "ENSMUST00000171313.8"; gene_type "protein_coding"; gene_name "Rrh"; transcript_type "protein_coding"; transcript_name "Rrh-202"; exon_number 6; exon_id "ENSMUSE00000443141.4"; level 3; protein_id "ENSMUSP00000132360.2"; transcript_support_level "1"; mgi_id "MGI:1097709"; tag "basic"; tag "Ensembl_canonical"; tag "GENCODE_Primary"; tag "appris_principal_1"; tag "CCDS"; ccdsid "CCDS38633.1"; havana_gene "OTTMUSG00000054633.1";
chr3	HAVANA	exon	129604175	129604353	0	-	.	gene_id "ENSMUSG00000028012.16"; transcript_id "ENSMUST00000196317.5"; gene_type "protein_coding"; gene_name "Rrh"; transcript_type "protein_coding_CDS_not_defined"; transcript_name "Rrh-204"; exon_number 6; exon_id "ENSMUSE00001351632.2"; level 2; transcript_support_level "1"; mgi_id "MGI:1097709"; havana_gene "OTTMUSG00000054633.1"; havana_transcript "OTTMUST00000135447.1";
chr3	HAVANA	exon	129604175	129604353	0	-	.	gene_id "ENSMUSG00000028012.16"; transcript_id "ENSMUST00000200079.5"; gene_type "protein_coding"; gene_name "Rrh"; transcript_type "protein_coding"; transcript_name "Rrh-208"; exon_number 4; exon_id "ENSMUSE00000443141.4"; level 2; protein_id "ENSMUSP00000143054.2"; transcript_support_level "1"; mgi_id "MGI:1097709"; tag "basic"; havana_gene "OTTMUSG00000054633.1"; havana_transcript "OTTMUST00000135445.1";
chr3	HAVANA	CDS	129604175	129604353	0	-	0	gene_id "ENSMUSG00000028012.16"; transcript_id "ENSMUST00000200079.5"; gene_type "protein_coding"; gene_name "Rrh"; transcript_type "protein_coding"; transcript_name "Rrh-208"; exon_number 4; exon_id "ENSMUSE00000443141.4"; level 2; protein_id "ENSMUSP00000143054.2"; transcript_support_level "1"; mgi_id "MGI:1097709"; tag "basic"; havana_gene "OTTMUSG00000054633.1"; havana_transcript "OTTMUST00000135445.1";
chr3	HAVANA	exon	129604175	129604353	0	-	.	gene_id "ENSMUSG00000028012.16"; transcript_id "ENSMUST00000029648.11"; gene_type "protein_coding"; gene_name "Rrh"; transcript_type "protein_coding"; transcript_name "Rrh-201"; exon_number 7; exon_id "ENSMUSE00000443141.4"; level 2; protein_id "ENSMUSP00000029648.8"; transcript_support_level "1"; mgi_id "MGI:1097709"; tag "basic"; havana_gene "OTTMUSG00000054633.1"; havana_transcript "OTTMUST00000135448.1";
chr3	HAVANA	CDS	129604175	129604353	0	-	0	gene_id "ENSMUSG00000028012.16"; transcript_id "ENSMUST00000029648.11"; gene_type "protein_coding"; gene_name "Rrh"; transcript_type "protein_coding"; transcript_name "Rrh-201"; exon_number 7; exon_id "ENSMUSE00000443141.4"; level 2; protein_id "ENSMUSP00000029648.8"; transcript_support_level "1"; mgi_id "MGI:1097709"; tag "basic"; havana_gene "OTTMUSG00000054633.1"; havana_transcript "OTTMUST00000135448.1";
chr3	HAVANA	exon	129604175	129604353	0	-	.	gene_id "ENSMUSG00000028012.16"; transcript_id "ENSMUST00000196902.5"; gene_type "protein_coding"; gene_name "Rrh"; transcript_type "protein_coding"; transcript_name "Rrh-205"; exon_number 6; exon_id "ENSMUSE00000443141.4"; level 2; protein_id "ENSMUSP00000143093.2"; transcript_support_level "1"; mgi_id "MGI:1097709"; tag "basic"; tag "appris_principal_1"; tag "CCDS"; ccdsid "CCDS38633.1"; havana_gene "OTTMUSG00000054633.1"; havana_transcript "OTTMUST00000135446.1";
chr3	HAVANA	CDS	129604175	129604353	0	-	0	gene_id "ENSMUSG00000028012.16"; transcript_id "ENSMUST00000196902.5"; gene_type "protein_coding"; gene_name "Rrh"; transcript_type "protein_coding"; transcript_name "Rrh-205"; exon_number 6; exon_id "ENSMUSE00000443141.4"; level 2; protein_id "ENSMUSP00000143093.2"; transcript_support_level "1"; mgi_id "MGI:1097709"; tag "basic"; tag "appris_principal_1"; tag "CCDS"; ccdsid "CCDS38633.1"; havana_gene "OTTMUSG00000054633.1"; havana_transcript "OTTMUST00000135446.1";
chr3	HAVANA	exon	129604175	129604353	0	-	.	gene_id "ENSMUSG00000028012.16"; transcript_id "ENSMUST00000197535.2"; gene_type "protein_coding"; gene_name "Rrh"; transcript_type "nonsense_mediated_decay"; transcript_name "Rrh-207"; exon_number 4; exon_id "ENSMUSE00001351632.2"; level 2; protein_id "ENSMUSP00000143245.2"; transcript_support_level "3"; mgi_id "MGI:1097709"; tag "mRNA_start_NF"; tag "cds_start_NF"; havana_gene "OTTMUSG00000054633.1"; havana_transcript "OTTMUST00000135452.1";
chr3	HAVANA	UTR	129604175	129604353	0	-	.	gene_id "ENSMUSG00000028012.16"; transcript_id "ENSMUST00000197535.2"; gene_type "protein_coding"; gene_name "Rrh"; transcript_type "nonsense_mediated_decay"; transcript_name "Rrh-207"; exon_number 4; exon_id "ENSMUSE00001351632.2"; level 2; protein_id "ENSMUSP00000143245.2"; transcript_support_level "3"; mgi_id "MGI:1097709"; tag "mRNA_start_NF"; tag "cds_start_NF"; havana_gene "OTTMUSG00000054633.1"; havana_transcript "OTTMUST00000135452.1";
chr3	ENSEMBL_gcm37	exon	129604175	129604353	83.3728300086976	-	.	gene_id "ENSMUSG00000028012.16"; transcript_id "ENSMUSG00000028012.16_tx_1"; exon_id "chr3_129604175_129604353_-"; exonnum "6"; txlen "1279";
chr3	ENSEMBL_gcm37	exon	129604175	129604353	5.84276070569047	-	.	gene_id "ENSMUSG00000028012.16"; transcript_id "ENSMUSG00000028012.16_tx_2"; exon_id "chr3_129604175_129604353_-"; exonnum "4"; txlen "1025";
chr3	ENSEMBL_gcm37	exon	129604175	129604353	5.39997717636608	-	.	gene_id "ENSMUSG00000028012.16"; transcript_id "ENSMUSG00000028012.16_tx_3"; exon_id "chr3_129604175_129604353_-"; exonnum "7"; txlen "1405";
chr3	ENSEMBL_gcm37	exon	129604175	129604353	3.33029649905221	-	.	gene_id "ENSMUSG00000028012.16"; transcript_id "ENSMUSG00000028012.16_tx_4"; exon_id "chr3_129604175_129604353_-"; exonnum "6"; txlen "1152";
chr3	ENSEMBL_gcm37	exon	129604175	129604353	0.0461021936669892	-	.	gene_id "ENSMUSG00000028012.16"; transcript_id "ENSMUSG00000028012.16_tx_5"; exon_id "chr3_129604175_129604353_-"; exonnum "7"; txlen "1278";
chr3	HAVANA	UTR	129605260	129605317	0	-	.	gene_id "ENSMUSG00000028012.16"; transcript_id "ENSMUST00000197535.2"; gene_type "protein_coding"; gene_name "Rrh"; transcript_type "nonsense_mediated_decay"; transcript_name "Rrh-207"; exon_number 3; exon_id "ENSMUSE00001353740.2"; level 2; protein_id "ENSMUSP00000143245.2"; transcript_support_level "3"; mgi_id "MGI:1097709"; tag "mRNA_start_NF"; tag "cds_start_NF"; havana_gene "OTTMUSG00000054633.1"; havana_transcript "OTTMUST00000135452.1";
chr3	ENSEMBL	exon	129605260	129605428	0	-	.	gene_id "ENSMUSG00000028012.16"; transcript_id "ENSMUST00000171313.8"; gene_type "protein_coding"; gene_name "Rrh"; transcript_type "protein_coding"; transcript_name "Rrh-202"; exon_number 5; exon_id "ENSMUSE00000175201.4"; level 3; protein_id "ENSMUSP00000132360.2"; transcript_support_level "1"; mgi_id "MGI:1097709"; tag "basic"; tag "Ensembl_canonical"; tag "GENCODE_Primary"; tag "appris_principal_1"; tag "CCDS"; ccdsid "CCDS38633.1"; havana_gene "OTTMUSG00000054633.1";
chr3	ENSEMBL	CDS	129605260	129605428	0	-	1	gene_id "ENSMUSG00000028012.16"; transcript_id "ENSMUST00000171313.8"; gene_type "protein_coding"; gene_name "Rrh"; transcript_type "protein_coding"; transcript_name "Rrh-202"; exon_number 5; exon_id "ENSMUSE00000175201.4"; level 3; protein_id "ENSMUSP00000132360.2"; transcript_support_level "1"; mgi_id "MGI:1097709"; tag "basic"; tag "Ensembl_canonical"; tag "GENCODE_Primary"; tag "appris_principal_1"; tag "CCDS"; ccdsid "CCDS38633.1"; havana_gene "OTTMUSG00000054633.1";
chr3	HAVANA	exon	129605260	129605428	0	-	.	gene_id "ENSMUSG00000028012.16"; transcript_id "ENSMUST00000196317.5"; gene_type "protein_coding"; gene_name "Rrh"; transcript_type "protein_coding_CDS_not_defined"; transcript_name "Rrh-204"; exon_number 5; exon_id "ENSMUSE00001347158.2"; level 2; transcript_support_level "1"; mgi_id "MGI:1097709"; havana_gene "OTTMUSG00000054633.1"; havana_transcript "OTTMUST00000135447.1";
chr3	HAVANA	exon	129605260	129605428	0	-	.	gene_id "ENSMUSG00000028012.16"; transcript_id "ENSMUST00000200079.5"; gene_type "protein_coding"; gene_name "Rrh"; transcript_type "protein_coding"; transcript_name "Rrh-208"; exon_number 3; exon_id "ENSMUSE00000175201.4"; level 2; protein_id "ENSMUSP00000143054.2"; transcript_support_level "1"; mgi_id "MGI:1097709"; tag "basic"; havana_gene "OTTMUSG00000054633.1"; havana_transcript "OTTMUST00000135445.1";
chr3	HAVANA	CDS	129605260	129605428	0	-	1	gene_id "ENSMUSG00000028012.16"; transcript_id "ENSMUST00000200079.5"; gene_type "protein_coding"; gene_name "Rrh"; transcript_type "protein_coding"; transcript_name "Rrh-208"; exon_number 3; exon_id "ENSMUSE00000175201.4"; level 2; protein_id "ENSMUSP00000143054.2"; transcript_support_level "1"; mgi_id "MGI:1097709"; tag "basic"; havana_gene "OTTMUSG00000054633.1"; havana_transcript "OTTMUST00000135445.1";
chr3	HAVANA	exon	129605260	129605428	0	-	.	gene_id "ENSMUSG00000028012.16"; transcript_id "ENSMUST00000029648.11"; gene_type "protein_coding"; gene_name "Rrh"; transcript_type "protein_coding"; transcript_name "Rrh-201"; exon_number 6; exon_id "ENSMUSE00000175201.4"; level 2; protein_id "ENSMUSP00000029648.8"; transcript_support_level "1"; mgi_id "MGI:1097709"; tag "basic"; havana_gene "OTTMUSG00000054633.1"; havana_transcript "OTTMUST00000135448.1";
chr3	HAVANA	CDS	129605260	129605428	0	-	1	gene_id "ENSMUSG00000028012.16"; transcript_id "ENSMUST00000029648.11"; gene_type "protein_coding"; gene_name "Rrh"; transcript_type "protein_coding"; transcript_name "Rrh-201"; exon_number 6; exon_id "ENSMUSE00000175201.4"; level 2; protein_id "ENSMUSP00000029648.8"; transcript_support_level "1"; mgi_id "MGI:1097709"; tag "basic"; havana_gene "OTTMUSG00000054633.1"; havana_transcript "OTTMUST00000135448.1";
chr3	HAVANA	exon	129605260	129605428	0	-	.	gene_id "ENSMUSG00000028012.16"; transcript_id "ENSMUST00000196902.5"; gene_type "protein_coding"; gene_name "Rrh"; transcript_type "protein_coding"; transcript_name "Rrh-205"; exon_number 5; exon_id "ENSMUSE00000175201.4"; level 2; protein_id "ENSMUSP00000143093.2"; transcript_support_level "1"; mgi_id "MGI:1097709"; tag "basic"; tag "appris_principal_1"; tag "CCDS"; ccdsid "CCDS38633.1"; havana_gene "OTTMUSG00000054633.1"; havana_transcript "OTTMUST00000135446.1";
chr3	HAVANA	CDS	129605260	129605428	0	-	1	gene_id "ENSMUSG00000028012.16"; transcript_id "ENSMUST00000196902.5"; gene_type "protein_coding"; gene_name "Rrh"; transcript_type "protein_coding"; transcript_name "Rrh-205"; exon_number 5; exon_id "ENSMUSE00000175201.4"; level 2; protein_id "ENSMUSP00000143093.2"; transcript_support_level "1"; mgi_id "MGI:1097709"; tag "basic"; tag "appris_principal_1"; tag "CCDS"; ccdsid "CCDS38633.1"; havana_gene "OTTMUSG00000054633.1"; havana_transcript "OTTMUST00000135446.1";
chr3	HAVANA	exon	129605260	129605428	0	-	.	gene_id "ENSMUSG00000028012.16"; transcript_id "ENSMUST00000197535.2"; gene_type "protein_coding"; gene_name "Rrh"; transcript_type "nonsense_mediated_decay"; transcript_name "Rrh-207"; exon_number 3; exon_id "ENSMUSE00001353740.2"; level 2; protein_id "ENSMUSP00000143245.2"; transcript_support_level "3"; mgi_id "MGI:1097709"; tag "mRNA_start_NF"; tag "cds_start_NF"; havana_gene "OTTMUSG00000054633.1"; havana_transcript "OTTMUST00000135452.1";
chr3	ENSEMBL_gcm37	exon	129605260	129605428	83.3728300086976	-	.	gene_id "ENSMUSG00000028012.16"; transcript_id "ENSMUSG00000028012.16_tx_1"; exon_id "chr3_129605260_129605428_-"; exonnum "5"; txlen "1279";
chr3	ENSEMBL_gcm37	exon	129605260	129605428	5.84276070569047	-	.	gene_id "ENSMUSG00000028012.16"; transcript_id "ENSMUSG00000028012.16_tx_2"; exon_id "chr3_129605260_129605428_-"; exonnum "3"; txlen "1025";
chr3	ENSEMBL_gcm37	exon	129605260	129605428	5.39997717636608	-	.	gene_id "ENSMUSG00000028012.16"; transcript_id "ENSMUSG00000028012.16_tx_3"; exon_id "chr3_129605260_129605428_-"; exonnum "6"; txlen "1405";
chr3	ENSEMBL_gcm37	exon	129605260	129605428	3.33029649905221	-	.	gene_id "ENSMUSG00000028012.16"; transcript_id "ENSMUSG00000028012.16_tx_4"; exon_id "chr3_129605260_129605428_-"; exonnum "5"; txlen "1152";
chr3	ENSEMBL_gcm37	exon	129605260	129605428	0.0461021936669892	-	.	gene_id "ENSMUSG00000028012.16"; transcript_id "ENSMUSG00000028012.16_tx_5"; exon_id "chr3_129605260_129605428_-"; exonnum "6"; txlen "1278";
chr3	HAVANA	stop_codon	129605315	129605317	0	-	0	gene_id "ENSMUSG00000028012.16"; transcript_id "ENSMUST00000197535.2"; gene_type "protein_coding"; gene_name "Rrh"; transcript_type "nonsense_mediated_decay"; transcript_name "Rrh-207"; exon_number 3; exon_id "ENSMUSE00001353740.2"; level 2; protein_id "ENSMUSP00000143245.2"; transcript_support_level "3"; mgi_id "MGI:1097709"; tag "mRNA_start_NF"; tag "cds_start_NF"; havana_gene "OTTMUSG00000054633.1"; havana_transcript "OTTMUST00000135452.1";
chr3	HAVANA	CDS	129605318	129605428	0	-	0	gene_id "ENSMUSG00000028012.16"; transcript_id "ENSMUST00000197535.2"; gene_type "protein_coding"; gene_name "Rrh"; transcript_type "nonsense_mediated_decay"; transcript_name "Rrh-207"; exon_number 3; exon_id "ENSMUSE00001353740.2"; level 2; protein_id "ENSMUSP00000143245.2"; transcript_support_level "3"; mgi_id "MGI:1097709"; tag "mRNA_start_NF"; tag "cds_start_NF"; havana_gene "OTTMUSG00000054633.1"; havana_transcript "OTTMUST00000135452.1";
chr3	ENSEMBL	exon	129606257	129606410	0	-	.	gene_id "ENSMUSG00000028012.16"; transcript_id "ENSMUST00000171313.8"; gene_type "protein_coding"; gene_name "Rrh"; transcript_type "protein_coding"; transcript_name "Rrh-202"; exon_number 4; exon_id "ENSMUSE00000175216.4"; level 3; protein_id "ENSMUSP00000132360.2"; transcript_support_level "1"; mgi_id "MGI:1097709"; tag "basic"; tag "Ensembl_canonical"; tag "GENCODE_Primary"; tag "appris_principal_1"; tag "CCDS"; ccdsid "CCDS38633.1"; havana_gene "OTTMUSG00000054633.1";
chr3	ENSEMBL	CDS	129606257	129606410	0	-	2	gene_id "ENSMUSG00000028012.16"; transcript_id "ENSMUST00000171313.8"; gene_type "protein_coding"; gene_name "Rrh"; transcript_type "protein_coding"; transcript_name "Rrh-202"; exon_number 4; exon_id "ENSMUSE00000175216.4"; level 3; protein_id "ENSMUSP00000132360.2"; transcript_support_level "1"; mgi_id "MGI:1097709"; tag "basic"; tag "Ensembl_canonical"; tag "GENCODE_Primary"; tag "appris_principal_1"; tag "CCDS"; ccdsid "CCDS38633.1"; havana_gene "OTTMUSG00000054633.1";
chr3	HAVANA	exon	129606257	129606410	0	-	.	gene_id "ENSMUSG00000028012.16"; transcript_id "ENSMUST00000196317.5"; gene_type "protein_coding"; gene_name "Rrh"; transcript_type "protein_coding_CDS_not_defined"; transcript_name "Rrh-204"; exon_number 4; exon_id "ENSMUSE00001353322.2"; level 2; transcript_support_level "1"; mgi_id "MGI:1097709"; havana_gene "OTTMUSG00000054633.1"; havana_transcript "OTTMUST00000135447.1";
chr3	HAVANA	exon	129606257	129606410	0	-	.	gene_id "ENSMUSG00000028012.16"; transcript_id "ENSMUST00000200079.5"; gene_type "protein_coding"; gene_name "Rrh"; transcript_type "protein_coding"; transcript_name "Rrh-208"; exon_number 2; exon_id "ENSMUSE00000175216.4"; level 2; protein_id "ENSMUSP00000143054.2"; transcript_support_level "1"; mgi_id "MGI:1097709"; tag "basic"; havana_gene "OTTMUSG00000054633.1"; havana_transcript "OTTMUST00000135445.1";
chr3	HAVANA	CDS	129606257	129606410	0	-	2	gene_id "ENSMUSG00000028012.16"; transcript_id "ENSMUST00000200079.5"; gene_type "protein_coding"; gene_name "Rrh"; transcript_type "protein_coding"; transcript_name "Rrh-208"; exon_number 2; exon_id "ENSMUSE00000175216.4"; level 2; protein_id "ENSMUSP00000143054.2"; transcript_support_level "1"; mgi_id "MGI:1097709"; tag "basic"; havana_gene "OTTMUSG00000054633.1"; havana_transcript "OTTMUST00000135445.1";
chr3	HAVANA	exon	129606257	129606410	0	-	.	gene_id "ENSMUSG00000028012.16"; transcript_id "ENSMUST00000029648.11"; gene_type "protein_coding"; gene_name "Rrh"; transcript_type "protein_coding"; transcript_name "Rrh-201"; exon_number 5; exon_id "ENSMUSE00000175216.4"; level 2; protein_id "ENSMUSP00000029648.8"; transcript_support_level "1"; mgi_id "MGI:1097709"; tag "basic"; havana_gene "OTTMUSG00000054633.1"; havana_transcript "OTTMUST00000135448.1";
chr3	HAVANA	CDS	129606257	129606410	0	-	2	gene_id "ENSMUSG00000028012.16"; transcript_id "ENSMUST00000029648.11"; gene_type "protein_coding"; gene_name "Rrh"; transcript_type "protein_coding"; transcript_name "Rrh-201"; exon_number 5; exon_id "ENSMUSE00000175216.4"; level 2; protein_id "ENSMUSP00000029648.8"; transcript_support_level "1"; mgi_id "MGI:1097709"; tag "basic"; havana_gene "OTTMUSG00000054633.1"; havana_transcript "OTTMUST00000135448.1";
chr3	HAVANA	exon	129606257	129606410	0	-	.	gene_id "ENSMUSG00000028012.16"; transcript_id "ENSMUST00000196902.5"; gene_type "protein_coding"; gene_name "Rrh"; transcript_type "protein_coding"; transcript_name "Rrh-205"; exon_number 4; exon_id "ENSMUSE00000175216.4"; level 2; protein_id "ENSMUSP00000143093.2"; transcript_support_level "1"; mgi_id "MGI:1097709"; tag "basic"; tag "appris_principal_1"; tag "CCDS"; ccdsid "CCDS38633.1"; havana_gene "OTTMUSG00000054633.1"; havana_transcript "OTTMUST00000135446.1";
chr3	HAVANA	CDS	129606257	129606410	0	-	2	gene_id "ENSMUSG00000028012.16"; transcript_id "ENSMUST00000196902.5"; gene_type "protein_coding"; gene_name "Rrh"; transcript_type "protein_coding"; transcript_name "Rrh-205"; exon_number 4; exon_id "ENSMUSE00000175216.4"; level 2; protein_id "ENSMUSP00000143093.2"; transcript_support_level "1"; mgi_id "MGI:1097709"; tag "basic"; tag "appris_principal_1"; tag "CCDS"; ccdsid "CCDS38633.1"; havana_gene "OTTMUSG00000054633.1"; havana_transcript "OTTMUST00000135446.1";
chr3	ENSEMBL_gcm37	exon	129606257	129606410	83.3728300086976	-	.	gene_id "ENSMUSG00000028012.16"; transcript_id "ENSMUSG00000028012.16_tx_1"; exon_id "chr3_129606257_129606410_-"; exonnum "4"; txlen "1279";
chr3	ENSEMBL_gcm37	exon	129606257	129606410	5.39997717636608	-	.	gene_id "ENSMUSG00000028012.16"; transcript_id "ENSMUSG00000028012.16_tx_3"; exon_id "chr3_129606257_129606410_-"; exonnum "5"; txlen "1405";
chr3	ENSEMBL_gcm37	exon	129606257	129606410	3.33029649905221	-	.	gene_id "ENSMUSG00000028012.16"; transcript_id "ENSMUSG00000028012.16_tx_4"; exon_id "chr3_129606257_129606410_-"; exonnum "4"; txlen "1152";
chr3	ENSEMBL_gcm37	exon	129606257	129606410	0.0461021936669892	-	.	gene_id "ENSMUSG00000028012.16"; transcript_id "ENSMUSG00000028012.16_tx_5"; exon_id "chr3_129606257_129606410_-"; exonnum "5"; txlen "1278";
chr3	ENSEMBL	exon	129606899	129606998	0	-	.	gene_id "ENSMUSG00000028012.16"; transcript_id "ENSMUST00000171313.8"; gene_type "protein_coding"; gene_name "Rrh"; transcript_type "protein_coding"; transcript_name "Rrh-202"; exon_number 3; exon_id "ENSMUSE00000175211.4"; level 3; protein_id "ENSMUSP00000132360.2"; transcript_support_level "1"; mgi_id "MGI:1097709"; tag "basic"; tag "Ensembl_canonical"; tag "GENCODE_Primary"; tag "appris_principal_1"; tag "CCDS"; ccdsid "CCDS38633.1"; havana_gene "OTTMUSG00000054633.1";
chr3	ENSEMBL	CDS	129606899	129606998	0	-	0	gene_id "ENSMUSG00000028012.16"; transcript_id "ENSMUST00000171313.8"; gene_type "protein_coding"; gene_name "Rrh"; transcript_type "protein_coding"; transcript_name "Rrh-202"; exon_number 3; exon_id "ENSMUSE00000175211.4"; level 3; protein_id "ENSMUSP00000132360.2"; transcript_support_level "1"; mgi_id "MGI:1097709"; tag "basic"; tag "Ensembl_canonical"; tag "GENCODE_Primary"; tag "appris_principal_1"; tag "CCDS"; ccdsid "CCDS38633.1"; havana_gene "OTTMUSG00000054633.1";
chr3	HAVANA	exon	129606899	129606998	0	-	.	gene_id "ENSMUSG00000028012.16"; transcript_id "ENSMUST00000196317.5"; gene_type "protein_coding"; gene_name "Rrh"; transcript_type "protein_coding_CDS_not_defined"; transcript_name "Rrh-204"; exon_number 3; exon_id "ENSMUSE00001355664.2"; level 2; transcript_support_level "1"; mgi_id "MGI:1097709"; havana_gene "OTTMUSG00000054633.1"; havana_transcript "OTTMUST00000135447.1";
chr3	HAVANA	exon	129606899	129606998	0	-	.	gene_id "ENSMUSG00000028012.16"; transcript_id "ENSMUST00000029648.11"; gene_type "protein_coding"; gene_name "Rrh"; transcript_type "protein_coding"; transcript_name "Rrh-201"; exon_number 4; exon_id "ENSMUSE00000175211.4"; level 2; protein_id "ENSMUSP00000029648.8"; transcript_support_level "1"; mgi_id "MGI:1097709"; tag "basic"; havana_gene "OTTMUSG00000054633.1"; havana_transcript "OTTMUST00000135448.1";
chr3	HAVANA	CDS	129606899	129606998	0	-	0	gene_id "ENSMUSG00000028012.16"; transcript_id "ENSMUST00000029648.11"; gene_type "protein_coding"; gene_name "Rrh"; transcript_type "protein_coding"; transcript_name "Rrh-201"; exon_number 4; exon_id "ENSMUSE00000175211.4"; level 2; protein_id "ENSMUSP00000029648.8"; transcript_support_level "1"; mgi_id "MGI:1097709"; tag "basic"; havana_gene "OTTMUSG00000054633.1"; havana_transcript "OTTMUST00000135448.1";
chr3	HAVANA	exon	129606899	129606998	0	-	.	gene_id "ENSMUSG00000028012.16"; transcript_id "ENSMUST00000196902.5"; gene_type "protein_coding"; gene_name "Rrh"; transcript_type "protein_coding"; transcript_name "Rrh-205"; exon_number 3; exon_id "ENSMUSE00000175211.4"; level 2; protein_id "ENSMUSP00000143093.2"; transcript_support_level "1"; mgi_id "MGI:1097709"; tag "basic"; tag "appris_principal_1"; tag "CCDS"; ccdsid "CCDS38633.1"; havana_gene "OTTMUSG00000054633.1"; havana_transcript "OTTMUST00000135446.1";
chr3	HAVANA	CDS	129606899	129606998	0	-	0	gene_id "ENSMUSG00000028012.16"; transcript_id "ENSMUST00000196902.5"; gene_type "protein_coding"; gene_name "Rrh"; transcript_type "protein_coding"; transcript_name "Rrh-205"; exon_number 3; exon_id "ENSMUSE00000175211.4"; level 2; protein_id "ENSMUSP00000143093.2"; transcript_support_level "1"; mgi_id "MGI:1097709"; tag "basic"; tag "appris_principal_1"; tag "CCDS"; ccdsid "CCDS38633.1"; havana_gene "OTTMUSG00000054633.1"; havana_transcript "OTTMUST00000135446.1";
chr3	ENSEMBL_gcm37	exon	129606899	129606998	83.3728300086976	-	.	gene_id "ENSMUSG00000028012.16"; transcript_id "ENSMUSG00000028012.16_tx_1"; exon_id "chr3_129606899_129606998_-"; exonnum "3"; txlen "1279";
chr3	ENSEMBL_gcm37	exon	129606899	129606998	5.39997717636608	-	.	gene_id "ENSMUSG00000028012.16"; transcript_id "ENSMUSG00000028012.16_tx_3"; exon_id "chr3_129606899_129606998_-"; exonnum "4"; txlen "1405";
chr3	ENSEMBL_gcm37	exon	129606899	129606998	3.33029649905221	-	.	gene_id "ENSMUSG00000028012.16"; transcript_id "ENSMUSG00000028012.16_tx_4"; exon_id "chr3_129606899_129606998_-"; exonnum "3"; txlen "1152";
chr3	ENSEMBL_gcm37	exon	129606899	129606998	0.0461021936669892	-	.	gene_id "ENSMUSG00000028012.16"; transcript_id "ENSMUSG00000028012.16_tx_5"; exon_id "chr3_129606899_129606998_-"; exonnum "4"; txlen "1278";
chr3	HAVANA	exon	129608311	129609399	0	-	.	gene_id "ENSMUSG00000028012.16"; transcript_id "ENSMUST00000197295.2"; gene_type "protein_coding"; gene_name "Rrh"; transcript_type "protein_coding_CDS_not_defined"; transcript_name "Rrh-206"; exon_number 2; exon_id "ENSMUSE00001351735.2"; level 2; transcript_support_level "3"; mgi_id "MGI:1097709"; havana_gene "OTTMUSG00000054633.1"; havana_transcript "OTTMUST00000135453.1";
chr3	HAVANA	transcript	129608311	129616143	0	-	.	gene_id "ENSMUSG00000028012.16"; transcript_id "ENSMUST00000197295.2"; gene_type "protein_coding"; gene_name "Rrh"; transcript_type "protein_coding_CDS_not_defined"; transcript_name "Rrh-206"; level 2; transcript_support_level "3"; mgi_id "MGI:1097709"; havana_gene "OTTMUSG00000054633.1"; havana_transcript "OTTMUST00000135453.1";
chr3	HAVANA	exon	129608890	129609015	0	-	.	gene_id "ENSMUSG00000028012.16"; transcript_id "ENSMUST00000029648.11"; gene_type "protein_coding"; gene_name "Rrh"; transcript_type "protein_coding"; transcript_name "Rrh-201"; exon_number 3; exon_id "ENSMUSE00001347958.2"; level 2; protein_id "ENSMUSP00000029648.8"; transcript_support_level "1"; mgi_id "MGI:1097709"; tag "basic"; havana_gene "OTTMUSG00000054633.1"; havana_transcript "OTTMUST00000135448.1";
chr3	HAVANA	CDS	129608890	129609015	0	-	0	gene_id "ENSMUSG00000028012.16"; transcript_id "ENSMUST00000029648.11"; gene_type "protein_coding"; gene_name "Rrh"; transcript_type "protein_coding"; transcript_name "Rrh-201"; exon_number 3; exon_id "ENSMUSE00001347958.2"; level 2; protein_id "ENSMUSP00000029648.8"; transcript_support_level "1"; mgi_id "MGI:1097709"; tag "basic"; havana_gene "OTTMUSG00000054633.1"; havana_transcript "OTTMUST00000135448.1";
chr3	ENSEMBL_gcm37	exon	129608890	129609015	5.39997717636608	-	.	gene_id "ENSMUSG00000028012.16"; transcript_id "ENSMUSG00000028012.16_tx_3"; exon_id "chr3_129608890_129609015_-"; exonnum "3"; txlen "1405";
chr3	ENSEMBL_gcm37	exon	129608890	129609015	0.0461021936669892	-	.	gene_id "ENSMUSG00000028012.16"; transcript_id "ENSMUSG00000028012.16_tx_5"; exon_id "chr3_129608890_129609015_-"; exonnum "3"; txlen "1278";
chr3	ENSEMBL	exon	129609209	129609399	0	-	.	gene_id "ENSMUSG00000028012.16"; transcript_id "ENSMUST00000171313.8"; gene_type "protein_coding"; gene_name "Rrh"; transcript_type "protein_coding"; transcript_name "Rrh-202"; exon_number 2; exon_id "ENSMUSE00000175215.5"; level 3; protein_id "ENSMUSP00000132360.2"; transcript_support_level "1"; mgi_id "MGI:1097709"; tag "basic"; tag "Ensembl_canonical"; tag "GENCODE_Primary"; tag "appris_principal_1"; tag "CCDS"; ccdsid "CCDS38633.1"; havana_gene "OTTMUSG00000054633.1";
chr3	ENSEMBL	CDS	129609209	129609399	0	-	2	gene_id "ENSMUSG00000028012.16"; transcript_id "ENSMUST00000171313.8"; gene_type "protein_coding"; gene_name "Rrh"; transcript_type "protein_coding"; transcript_name "Rrh-202"; exon_number 2; exon_id "ENSMUSE00000175215.5"; level 3; protein_id "ENSMUSP00000132360.2"; transcript_support_level "1"; mgi_id "MGI:1097709"; tag "basic"; tag "Ensembl_canonical"; tag "GENCODE_Primary"; tag "appris_principal_1"; tag "CCDS"; ccdsid "CCDS38633.1"; havana_gene "OTTMUSG00000054633.1";
chr3	HAVANA	exon	129609209	129609399	0	-	.	gene_id "ENSMUSG00000028012.16"; transcript_id "ENSMUST00000196317.5"; gene_type "protein_coding"; gene_name "Rrh"; transcript_type "protein_coding_CDS_not_defined"; transcript_name "Rrh-204"; exon_number 2; exon_id "ENSMUSE00001351482.2"; level 2; transcript_support_level "1"; mgi_id "MGI:1097709"; havana_gene "OTTMUSG00000054633.1"; havana_transcript "OTTMUST00000135447.1";
chr3	HAVANA	exon	129609209	129609399	0	-	.	gene_id "ENSMUSG00000028012.16"; transcript_id "ENSMUST00000029648.11"; gene_type "protein_coding"; gene_name "Rrh"; transcript_type "protein_coding"; transcript_name "Rrh-201"; exon_number 2; exon_id "ENSMUSE00000175215.5"; level 2; protein_id "ENSMUSP00000029648.8"; transcript_support_level "1"; mgi_id "MGI:1097709"; tag "basic"; havana_gene "OTTMUSG00000054633.1"; havana_transcript "OTTMUST00000135448.1";
chr3	HAVANA	CDS	129609209	129609399	0	-	2	gene_id "ENSMUSG00000028012.16"; transcript_id "ENSMUST00000029648.11"; gene_type "protein_coding"; gene_name "Rrh"; transcript_type "protein_coding"; transcript_name "Rrh-201"; exon_number 2; exon_id "ENSMUSE00000175215.5"; level 2; protein_id "ENSMUSP00000029648.8"; transcript_support_level "1"; mgi_id "MGI:1097709"; tag "basic"; havana_gene "OTTMUSG00000054633.1"; havana_transcript "OTTMUST00000135448.1";
chr3	HAVANA	exon	129609209	129609399	0	-	.	gene_id "ENSMUSG00000028012.16"; transcript_id "ENSMUST00000196902.5"; gene_type "protein_coding"; gene_name "Rrh"; transcript_type "protein_coding"; transcript_name "Rrh-205"; exon_number 2; exon_id "ENSMUSE00000175215.5"; level 2; protein_id "ENSMUSP00000143093.2"; transcript_support_level "1"; mgi_id "MGI:1097709"; tag "basic"; tag "appris_principal_1"; tag "CCDS"; ccdsid "CCDS38633.1"; havana_gene "OTTMUSG00000054633.1"; havana_transcript "OTTMUST00000135446.1";
chr3	HAVANA	CDS	129609209	129609399	0	-	2	gene_id "ENSMUSG00000028012.16"; transcript_id "ENSMUST00000196902.5"; gene_type "protein_coding"; gene_name "Rrh"; transcript_type "protein_coding"; transcript_name "Rrh-205"; exon_number 2; exon_id "ENSMUSE00000175215.5"; level 2; protein_id "ENSMUSP00000143093.2"; transcript_support_level "1"; mgi_id "MGI:1097709"; tag "basic"; tag "appris_principal_1"; tag "CCDS"; ccdsid "CCDS38633.1"; havana_gene "OTTMUSG00000054633.1"; havana_transcript "OTTMUST00000135446.1";
chr3	HAVANA	exon	129609209	129609399	0	-	.	gene_id "ENSMUSG00000028012.16"; transcript_id "ENSMUST00000197535.2"; gene_type "protein_coding"; gene_name "Rrh"; transcript_type "nonsense_mediated_decay"; transcript_name "Rrh-207"; exon_number 2; exon_id "ENSMUSE00000175215.5"; level 2; protein_id "ENSMUSP00000143245.2"; transcript_support_level "3"; mgi_id "MGI:1097709"; tag "mRNA_start_NF"; tag "cds_start_NF"; havana_gene "OTTMUSG00000054633.1"; havana_transcript "OTTMUST00000135452.1";
chr3	HAVANA	CDS	129609209	129609399	0	-	2	gene_id "ENSMUSG00000028012.16"; transcript_id "ENSMUST00000197535.2"; gene_type "protein_coding"; gene_name "Rrh"; transcript_type "nonsense_mediated_decay"; transcript_name "Rrh-207"; exon_number 2; exon_id "ENSMUSE00000175215.5"; level 2; protein_id "ENSMUSP00000143245.2"; transcript_support_level "3"; mgi_id "MGI:1097709"; tag "mRNA_start_NF"; tag "cds_start_NF"; havana_gene "OTTMUSG00000054633.1"; havana_transcript "OTTMUST00000135452.1";
chr3	ENSEMBL_gcm37	exon	129609209	129609399	83.3728300086976	-	.	gene_id "ENSMUSG00000028012.16"; transcript_id "ENSMUSG00000028012.16_tx_1"; exon_id "chr3_129609209_129609399_-"; exonnum "2"; txlen "1279";
chr3	ENSEMBL_gcm37	exon	129609209	129609399	5.84276070569047	-	.	gene_id "ENSMUSG00000028012.16"; transcript_id "ENSMUSG00000028012.16_tx_2"; exon_id "chr3_129609209_129609399_-"; exonnum "2"; txlen "1025";
chr3	ENSEMBL_gcm37	exon	129609209	129609399	5.39997717636608	-	.	gene_id "ENSMUSG00000028012.16"; transcript_id "ENSMUSG00000028012.16_tx_3"; exon_id "chr3_129609209_129609399_-"; exonnum "2"; txlen "1405";
chr3	ENSEMBL_gcm37	exon	129609209	129609399	3.33029649905221	-	.	gene_id "ENSMUSG00000028012.16"; transcript_id "ENSMUSG00000028012.16_tx_4"; exon_id "chr3_129609209_129609399_-"; exonnum "2"; txlen "1152";
chr3	ENSEMBL_gcm37	exon	129609209	129609399	0.0461021936669892	-	.	gene_id "ENSMUSG00000028012.16"; transcript_id "ENSMUSG00000028012.16_tx_5"; exon_id "chr3_129609209_129609399_-"; exonnum "2"; txlen "1278";
chr3	sragcm37_ss	exon	129609904	129610023	3.33029649905221	-	.	gene_id "ENSMUSG00000028012.16"; transcript_id "ENSMUSG00000028012.16_tx_4"; exon_id "chr3_129609904_129610023_-"; exonnum "1"; txlen "1152";
chr3	sragcm37_ss	exon	129609904	129610023	0.0461021936669892	-	.	gene_id "ENSMUSG00000028012.16"; transcript_id "ENSMUSG00000028012.16_tx_5"; exon_id "chr3_129609904_129610023_-"; exonnum "1"; txlen "1278";
chr3	HAVANA	transcript	129613103	129616107	0	-	.	gene_id "ENSMUSG00000028012.16"; transcript_id "ENSMUST00000196281.2"; gene_type "protein_coding"; gene_name "Rrh"; transcript_type "retained_intron"; transcript_name "Rrh-203"; level 2; transcript_support_level "NA"; mgi_id "MGI:1097709"; havana_gene "OTTMUSG00000054633.1"; havana_transcript "OTTMUST00000135449.1";
chr3	HAVANA	exon	129613103	129616107	0	-	.	gene_id "ENSMUSG00000028012.16"; transcript_id "ENSMUST00000196281.2"; gene_type "protein_coding"; gene_name "Rrh"; transcript_type "retained_intron"; transcript_name "Rrh-203"; exon_number 1; exon_id "ENSMUSE00001356222.2"; level 2; transcript_support_level "NA"; mgi_id "MGI:1097709"; havana_gene "OTTMUSG00000054633.1"; havana_transcript "OTTMUST00000135449.1";
chr3	HAVANA	exon	129616026	129616111	0	-	.	gene_id "ENSMUSG00000028012.16"; transcript_id "ENSMUST00000197535.2"; gene_type "protein_coding"; gene_name "Rrh"; transcript_type "nonsense_mediated_decay"; transcript_name "Rrh-207"; exon_number 1; exon_id "ENSMUSE00001348809.2"; level 2; protein_id "ENSMUSP00000143245.2"; transcript_support_level "3"; mgi_id "MGI:1097709"; tag "mRNA_start_NF"; tag "cds_start_NF"; havana_gene "OTTMUSG00000054633.1"; havana_transcript "OTTMUST00000135452.1";
chr3	HAVANA	CDS	129616026	129616111	0	-	1	gene_id "ENSMUSG00000028012.16"; transcript_id "ENSMUST00000197535.2"; gene_type "protein_coding"; gene_name "Rrh"; transcript_type "nonsense_mediated_decay"; transcript_name "Rrh-207"; exon_number 1; exon_id "ENSMUSE00001348809.2"; level 2; protein_id "ENSMUSP00000143245.2"; transcript_support_level "3"; mgi_id "MGI:1097709"; tag "mRNA_start_NF"; tag "cds_start_NF"; havana_gene "OTTMUSG00000054633.1"; havana_transcript "OTTMUST00000135452.1";
chr3	ENSEMBL	CDS	129616026	129616131	0	-	0	gene_id "ENSMUSG00000028012.16"; transcript_id "ENSMUST00000171313.8"; gene_type "protein_coding"; gene_name "Rrh"; transcript_type "protein_coding"; transcript_name "Rrh-202"; exon_number 1; exon_id "ENSMUSE00000880692.2"; level 3; protein_id "ENSMUSP00000132360.2"; transcript_support_level "1"; mgi_id "MGI:1097709"; tag "basic"; tag "Ensembl_canonical"; tag "GENCODE_Primary"; tag "appris_principal_1"; tag "CCDS"; ccdsid "CCDS38633.1"; havana_gene "OTTMUSG00000054633.1";
chr3	HAVANA	CDS	129616026	129616131	0	-	0	gene_id "ENSMUSG00000028012.16"; transcript_id "ENSMUST00000200079.5"; gene_type "protein_coding"; gene_name "Rrh"; transcript_type "protein_coding"; transcript_name "Rrh-208"; exon_number 1; exon_id "ENSMUSE00000563131.2"; level 2; protein_id "ENSMUSP00000143054.2"; transcript_support_level "1"; mgi_id "MGI:1097709"; tag "basic"; havana_gene "OTTMUSG00000054633.1"; havana_transcript "OTTMUST00000135445.1";
chr3	HAVANA	CDS	129616026	129616131	0	-	0	gene_id "ENSMUSG00000028012.16"; transcript_id "ENSMUST00000029648.11"; gene_type "protein_coding"; gene_name "Rrh"; transcript_type "protein_coding"; transcript_name "Rrh-201"; exon_number 1; exon_id "ENSMUSE00001356342.2"; level 2; protein_id "ENSMUSP00000029648.8"; transcript_support_level "1"; mgi_id "MGI:1097709"; tag "basic"; havana_gene "OTTMUSG00000054633.1"; havana_transcript "OTTMUST00000135448.1";
chr3	HAVANA	CDS	129616026	129616131	0	-	0	gene_id "ENSMUSG00000028012.16"; transcript_id "ENSMUST00000196902.5"; gene_type "protein_coding"; gene_name "Rrh"; transcript_type "protein_coding"; transcript_name "Rrh-205"; exon_number 1; exon_id "ENSMUSE00001347326.2"; level 2; protein_id "ENSMUSP00000143093.2"; transcript_support_level "1"; mgi_id "MGI:1097709"; tag "basic"; tag "appris_principal_1"; tag "CCDS"; ccdsid "CCDS38633.1"; havana_gene "OTTMUSG00000054633.1"; havana_transcript "OTTMUST00000135446.1";
chr3	HAVANA	exon	129616026	129616140	0	-	.	gene_id "ENSMUSG00000028012.16"; transcript_id "ENSMUST00000029648.11"; gene_type "protein_coding"; gene_name "Rrh"; transcript_type "protein_coding"; transcript_name "Rrh-201"; exon_number 1; exon_id "ENSMUSE00001356342.2"; level 2; protein_id "ENSMUSP00000029648.8"; transcript_support_level "1"; mgi_id "MGI:1097709"; tag "basic"; havana_gene "OTTMUSG00000054633.1"; havana_transcript "OTTMUST00000135448.1";
chr3	ENSEMBL	exon	129616026	129616142	0	-	.	gene_id "ENSMUSG00000028012.16"; transcript_id "ENSMUST00000171313.8"; gene_type "protein_coding"; gene_name "Rrh"; transcript_type "protein_coding"; transcript_name "Rrh-202"; exon_number 1; exon_id "ENSMUSE00000880692.2"; level 3; protein_id "ENSMUSP00000132360.2"; transcript_support_level "1"; mgi_id "MGI:1097709"; tag "basic"; tag "Ensembl_canonical"; tag "GENCODE_Primary"; tag "appris_principal_1"; tag "CCDS"; ccdsid "CCDS38633.1"; havana_gene "OTTMUSG00000054633.1";
chr3	HAVANA	exon	129616026	129616142	0	-	.	gene_id "ENSMUSG00000028012.16"; transcript_id "ENSMUST00000196317.5"; gene_type "protein_coding"; gene_name "Rrh"; transcript_type "protein_coding_CDS_not_defined"; transcript_name "Rrh-204"; exon_number 1; exon_id "ENSMUSE00001349686.2"; level 2; transcript_support_level "1"; mgi_id "MGI:1097709"; havana_gene "OTTMUSG00000054633.1"; havana_transcript "OTTMUST00000135447.1";
chr3	HAVANA	exon	129616026	129616143	0	-	.	gene_id "ENSMUSG00000028012.16"; transcript_id "ENSMUST00000197295.2"; gene_type "protein_coding"; gene_name "Rrh"; transcript_type "protein_coding_CDS_not_defined"; transcript_name "Rrh-206"; exon_number 1; exon_id "ENSMUSE00001350624.2"; level 2; transcript_support_level "3"; mgi_id "MGI:1097709"; havana_gene "OTTMUSG00000054633.1"; havana_transcript "OTTMUST00000135453.1";
chr3	HAVANA	exon	129616026	129616154	0	-	.	gene_id "ENSMUSG00000028012.16"; transcript_id "ENSMUST00000200079.5"; gene_type "protein_coding"; gene_name "Rrh"; transcript_type "protein_coding"; transcript_name "Rrh-208"; exon_number 1; exon_id "ENSMUSE00000563131.2"; level 2; protein_id "ENSMUSP00000143054.2"; transcript_support_level "1"; mgi_id "MGI:1097709"; tag "basic"; havana_gene "OTTMUSG00000054633.1"; havana_transcript "OTTMUST00000135445.1";
chr3	HAVANA	exon	129616026	129616236	0	-	.	gene_id "ENSMUSG00000028012.16"; transcript_id "ENSMUST00000196902.5"; gene_type "protein_coding"; gene_name "Rrh"; transcript_type "protein_coding"; transcript_name "Rrh-205"; exon_number 1; exon_id "ENSMUSE00001347326.2"; level 2; protein_id "ENSMUSP00000143093.2"; transcript_support_level "1"; mgi_id "MGI:1097709"; tag "basic"; tag "appris_principal_1"; tag "CCDS"; ccdsid "CCDS38633.1"; havana_gene "OTTMUSG00000054633.1"; havana_transcript "OTTMUST00000135446.1";
chr3	sragcm37_mid	exon	129616026	129616272	83.3728300086976	-	.	gene_id "ENSMUSG00000028012.16"; transcript_id "ENSMUSG00000028012.16_tx_1"; exon_id "chr3_129616026_129616272_-"; exonnum "1"; txlen "1279";
chr3	sragcm37_mid	exon	129616026	129616272	5.84276070569047	-	.	gene_id "ENSMUSG00000028012.16"; transcript_id "ENSMUSG00000028012.16_tx_2"; exon_id "chr3_129616026_129616272_-"; exonnum "1"; txlen "1025";
chr3	sragcm37_mid	exon	129616026	129616272	5.39997717636608	-	.	gene_id "ENSMUSG00000028012.16"; transcript_id "ENSMUSG00000028012.16_tx_3"; exon_id "chr3_129616026_129616272_-"; exonnum "1"; txlen "1405";
chr3	ENSEMBL	start_codon	129616129	129616131	0	-	0	gene_id "ENSMUSG00000028012.16"; transcript_id "ENSMUST00000171313.8"; gene_type "protein_coding"; gene_name "Rrh"; transcript_type "protein_coding"; transcript_name "Rrh-202"; exon_number 1; exon_id "ENSMUSE00000880692.2"; level 3; protein_id "ENSMUSP00000132360.2"; transcript_support_level "1"; mgi_id "MGI:1097709"; tag "basic"; tag "Ensembl_canonical"; tag "GENCODE_Primary"; tag "appris_principal_1"; tag "CCDS"; ccdsid "CCDS38633.1"; havana_gene "OTTMUSG00000054633.1";
chr3	HAVANA	start_codon	129616129	129616131	0	-	0	gene_id "ENSMUSG00000028012.16"; transcript_id "ENSMUST00000200079.5"; gene_type "protein_coding"; gene_name "Rrh"; transcript_type "protein_coding"; transcript_name "Rrh-208"; exon_number 1; exon_id "ENSMUSE00000563131.2"; level 2; protein_id "ENSMUSP00000143054.2"; transcript_support_level "1"; mgi_id "MGI:1097709"; tag "basic"; havana_gene "OTTMUSG00000054633.1"; havana_transcript "OTTMUST00000135445.1";
chr3	HAVANA	start_codon	129616129	129616131	0	-	0	gene_id "ENSMUSG00000028012.16"; transcript_id "ENSMUST00000029648.11"; gene_type "protein_coding"; gene_name "Rrh"; transcript_type "protein_coding"; transcript_name "Rrh-201"; exon_number 1; exon_id "ENSMUSE00001356342.2"; level 2; protein_id "ENSMUSP00000029648.8"; transcript_support_level "1"; mgi_id "MGI:1097709"; tag "basic"; havana_gene "OTTMUSG00000054633.1"; havana_transcript "OTTMUST00000135448.1";
chr3	HAVANA	start_codon	129616129	129616131	0	-	0	gene_id "ENSMUSG00000028012.16"; transcript_id "ENSMUST00000196902.5"; gene_type "protein_coding"; gene_name "Rrh"; transcript_type "protein_coding"; transcript_name "Rrh-205"; exon_number 1; exon_id "ENSMUSE00001347326.2"; level 2; protein_id "ENSMUSP00000143093.2"; transcript_support_level "1"; mgi_id "MGI:1097709"; tag "basic"; tag "appris_principal_1"; tag "CCDS"; ccdsid "CCDS38633.1"; havana_gene "OTTMUSG00000054633.1"; havana_transcript "OTTMUST00000135446.1";
chr3	HAVANA	UTR	129616132	129616140	0	-	.	gene_id "ENSMUSG00000028012.16"; transcript_id "ENSMUST00000029648.11"; gene_type "protein_coding"; gene_name "Rrh"; transcript_type "protein_coding"; transcript_name "Rrh-201"; exon_number 1; exon_id "ENSMUSE00001356342.2"; level 2; protein_id "ENSMUSP00000029648.8"; transcript_support_level "1"; mgi_id "MGI:1097709"; tag "basic"; havana_gene "OTTMUSG00000054633.1"; havana_transcript "OTTMUST00000135448.1";
chr3	ENSEMBL	UTR	129616132	129616142	0	-	.	gene_id "ENSMUSG00000028012.16"; transcript_id "ENSMUST00000171313.8"; gene_type "protein_coding"; gene_name "Rrh"; transcript_type "protein_coding"; transcript_name "Rrh-202"; exon_number 1; exon_id "ENSMUSE00000880692.2"; level 3; protein_id "ENSMUSP00000132360.2"; transcript_support_level "1"; mgi_id "MGI:1097709"; tag "basic"; tag "Ensembl_canonical"; tag "GENCODE_Primary"; tag "appris_principal_1"; tag "CCDS"; ccdsid "CCDS38633.1"; havana_gene "OTTMUSG00000054633.1";
chr3	HAVANA	UTR	129616132	129616154	0	-	.	gene_id "ENSMUSG00000028012.16"; transcript_id "ENSMUST00000200079.5"; gene_type "protein_coding"; gene_name "Rrh"; transcript_type "protein_coding"; transcript_name "Rrh-208"; exon_number 1; exon_id "ENSMUSE00000563131.2"; level 2; protein_id "ENSMUSP00000143054.2"; transcript_support_level "1"; mgi_id "MGI:1097709"; tag "basic"; havana_gene "OTTMUSG00000054633.1"; havana_transcript "OTTMUST00000135445.1";
chr3	HAVANA	UTR	129616132	129616236	0	-	.	gene_id "ENSMUSG00000028012.16"; transcript_id "ENSMUST00000196902.5"; gene_type "protein_coding"; gene_name "Rrh"; transcript_type "protein_coding"; transcript_name "Rrh-205"; exon_number 1; exon_id "ENSMUSE00001347326.2"; level 2; protein_id "ENSMUSP00000143093.2"; transcript_support_level "1"; mgi_id "MGI:1097709"; tag "basic"; tag "appris_principal_1"; tag "CCDS"; ccdsid "CCDS38633.1"; havana_gene "OTTMUSG00000054633.1"; havana_transcript "OTTMUST00000135446.1";
chr3	HAVANA	UTR	129618561	129618847	0	-	.	gene_id "ENSMUSG00000028010.17"; transcript_id "ENSMUST00000029643.15"; gene_type "protein_coding"; gene_name "Gar1"; transcript_type "protein_coding"; transcript_name "Gar1-201"; exon_number 7; exon_id "ENSMUSE00000744740.2"; level 2; protein_id "ENSMUSP00000029643.9"; transcript_support_level "1"; mgi_id "MGI:1930948"; tag "basic"; tag "Ensembl_canonical"; tag "GENCODE_Primary"; tag "appris_principal_1"; tag "CCDS"; ccdsid "CCDS38634.1"; havana_gene "OTTMUSG00000028857.1"; havana_transcript "OTTMUST00000071463.1";
chr3	HAVANA	exon	129618561	129618858	0	-	.	gene_id "ENSMUSG00000028010.17"; transcript_id "ENSMUST00000029643.15"; gene_type "protein_coding"; gene_name "Gar1"; transcript_type "protein_coding"; transcript_name "Gar1-201"; exon_number 7; exon_id "ENSMUSE00000744740.2"; level 2; protein_id "ENSMUSP00000029643.9"; transcript_support_level "1"; mgi_id "MGI:1930948"; tag "basic"; tag "Ensembl_canonical"; tag "GENCODE_Primary"; tag "appris_principal_1"; tag "CCDS"; ccdsid "CCDS38634.1"; havana_gene "OTTMUSG00000028857.1"; havana_transcript "OTTMUST00000071463.1";
chr3	HAVANA	gene	129618561	129625045	0	-	.	gene_id "ENSMUSG00000028010.17"; gene_type "protein_coding"; gene_name "Gar1"; level 2; mgi_id "MGI:1930948"; havana_gene "OTTMUSG00000028857.1";
chr3	HAVANA	transcript	129618561	129625045	0	-	.	gene_id "ENSMUSG00000028010.17"; transcript_id "ENSMUST00000029643.15"; gene_type "protein_coding"; gene_name "Gar1"; transcript_type "protein_coding"; transcript_name "Gar1-201"; level 2; protein_id "ENSMUSP00000029643.9"; transcript_support_level "1"; mgi_id "MGI:1930948"; tag "basic"; tag "Ensembl_canonical"; tag "GENCODE_Primary"; tag "appris_principal_1"; tag "CCDS"; ccdsid "CCDS38634.1"; havana_gene "OTTMUSG00000028857.1"; havana_transcript "OTTMUST00000071463.1";
chr3	HAVANA	UTR	129618565	129618847	0	-	.	gene_id "ENSMUSG00000028010.17"; transcript_id "ENSMUST00000134174.8"; gene_type "protein_coding"; gene_name "Gar1"; transcript_type "protein_coding"; transcript_name "Gar1-204"; exon_number 4; exon_id "ENSMUSE00000805189.2"; level 2; protein_id "ENSMUSP00000115191.2"; transcript_support_level "2"; mgi_id "MGI:1930948"; tag "mRNA_start_NF"; tag "cds_start_NF"; havana_gene "OTTMUSG00000028857.1"; havana_transcript "OTTMUST00000071468.1";
chr3	HAVANA	exon	129618565	129618858	0	-	.	gene_id "ENSMUSG00000028010.17"; transcript_id "ENSMUST00000134174.8"; gene_type "protein_coding"; gene_name "Gar1"; transcript_type "protein_coding"; transcript_name "Gar1-204"; exon_number 4; exon_id "ENSMUSE00000805189.2"; level 2; protein_id "ENSMUSP00000115191.2"; transcript_support_level "2"; mgi_id "MGI:1930948"; tag "mRNA_start_NF"; tag "cds_start_NF"; havana_gene "OTTMUSG00000028857.1"; havana_transcript "OTTMUST00000071468.1";
chr3	HAVANA	transcript	129618565	129623015	0	-	.	gene_id "ENSMUSG00000028010.17"; transcript_id "ENSMUST00000134174.8"; gene_type "protein_coding"; gene_name "Gar1"; transcript_type "protein_coding"; transcript_name "Gar1-204"; level 2; protein_id "ENSMUSP00000115191.2"; transcript_support_level "2"; mgi_id "MGI:1930948"; tag "mRNA_start_NF"; tag "cds_start_NF"; havana_gene "OTTMUSG00000028857.1"; havana_transcript "OTTMUST00000071468.1";
chr3	HAVANA	exon	129618568	129618858	0	-	.	gene_id "ENSMUSG00000028010.17"; transcript_id "ENSMUST00000143545.2"; gene_type "protein_coding"; gene_name "Gar1"; transcript_type "retained_intron"; transcript_name "Gar1-205"; exon_number 2; exon_id "ENSMUSE00000766334.2"; level 2; transcript_support_level "2"; mgi_id "MGI:1930948"; havana_gene "OTTMUSG00000028857.1"; havana_transcript "OTTMUST00000071467.1";
chr3	HAVANA	transcript	129618568	129619323	0	-	.	gene_id "ENSMUSG00000028010.17"; transcript_id "ENSMUST00000143545.2"; gene_type "protein_coding"; gene_name "Gar1"; transcript_type "retained_intron"; transcript_name "Gar1-205"; level 2; transcript_support_level "2"; mgi_id "MGI:1930948"; havana_gene "OTTMUSG00000028857.1"; havana_transcript "OTTMUST00000071467.1";
chr3	HAVANA	stop_codon	129618845	129618847	0	-	0	gene_id "ENSMUSG00000028010.17"; transcript_id "ENSMUST00000029643.15"; gene_type "protein_coding"; gene_name "Gar1"; transcript_type "protein_coding"; transcript_name "Gar1-201"; exon_number 7; exon_id "ENSMUSE00000744740.2"; level 2; protein_id "ENSMUSP00000029643.9"; transcript_support_level "1"; mgi_id "MGI:1930948"; tag "basic"; tag "Ensembl_canonical"; tag "GENCODE_Primary"; tag "appris_principal_1"; tag "CCDS"; ccdsid "CCDS38634.1"; havana_gene "OTTMUSG00000028857.1"; havana_transcript "OTTMUST00000071463.1";
chr3	HAVANA	stop_codon	129618845	129618847	0	-	0	gene_id "ENSMUSG00000028010.17"; transcript_id "ENSMUST00000134174.8"; gene_type "protein_coding"; gene_name "Gar1"; transcript_type "protein_coding"; transcript_name "Gar1-204"; exon_number 4; exon_id "ENSMUSE00000805189.2"; level 2; protein_id "ENSMUSP00000115191.2"; transcript_support_level "2"; mgi_id "MGI:1930948"; tag "mRNA_start_NF"; tag "cds_start_NF"; havana_gene "OTTMUSG00000028857.1"; havana_transcript "OTTMUST00000071468.1";
chr3	HAVANA	CDS	129618848	129618858	0	-	2	gene_id "ENSMUSG00000028010.17"; transcript_id "ENSMUST00000029643.15"; gene_type "protein_coding"; gene_name "Gar1"; transcript_type "protein_coding"; transcript_name "Gar1-201"; exon_number 7; exon_id "ENSMUSE00000744740.2"; level 2; protein_id "ENSMUSP00000029643.9"; transcript_support_level "1"; mgi_id "MGI:1930948"; tag "basic"; tag "Ensembl_canonical"; tag "GENCODE_Primary"; tag "appris_principal_1"; tag "CCDS"; ccdsid "CCDS38634.1"; havana_gene "OTTMUSG00000028857.1"; havana_transcript "OTTMUST00000071463.1";
chr3	HAVANA	CDS	129618848	129618858	0	-	2	gene_id "ENSMUSG00000028010.17"; transcript_id "ENSMUST00000134174.8"; gene_type "protein_coding"; gene_name "Gar1"; transcript_type "protein_coding"; transcript_name "Gar1-204"; exon_number 4; exon_id "ENSMUSE00000805189.2"; level 2; protein_id "ENSMUSP00000115191.2"; transcript_support_level "2"; mgi_id "MGI:1930948"; tag "mRNA_start_NF"; tag "cds_start_NF"; havana_gene "OTTMUSG00000028857.1"; havana_transcript "OTTMUST00000071468.1";
chr3	HAVANA	exon	129619197	129619265	0	-	.	gene_id "ENSMUSG00000028010.17"; transcript_id "ENSMUST00000029643.15"; gene_type "protein_coding"; gene_name "Gar1"; transcript_type "protein_coding"; transcript_name "Gar1-201"; exon_number 6; exon_id "ENSMUSE00000175192.7"; level 2; protein_id "ENSMUSP00000029643.9"; transcript_support_level "1"; mgi_id "MGI:1930948"; tag "basic"; tag "Ensembl_canonical"; tag "GENCODE_Primary"; tag "appris_principal_1"; tag "CCDS"; ccdsid "CCDS38634.1"; havana_gene "OTTMUSG00000028857.1"; havana_transcript "OTTMUST00000071463.1";
chr3	HAVANA	CDS	129619197	129619265	0	-	2	gene_id "ENSMUSG00000028010.17"; transcript_id "ENSMUST00000029643.15"; gene_type "protein_coding"; gene_name "Gar1"; transcript_type "protein_coding"; transcript_name "Gar1-201"; exon_number 6; exon_id "ENSMUSE00000175192.7"; level 2; protein_id "ENSMUSP00000029643.9"; transcript_support_level "1"; mgi_id "MGI:1930948"; tag "basic"; tag "Ensembl_canonical"; tag "GENCODE_Primary"; tag "appris_principal_1"; tag "CCDS"; ccdsid "CCDS38634.1"; havana_gene "OTTMUSG00000028857.1"; havana_transcript "OTTMUST00000071463.1";
chr3	HAVANA	exon	129619197	129619323	0	-	.	gene_id "ENSMUSG00000028010.17"; transcript_id "ENSMUST00000143545.2"; gene_type "protein_coding"; gene_name "Gar1"; transcript_type "retained_intron"; transcript_name "Gar1-205"; exon_number 1; exon_id "ENSMUSE00000769452.2"; level 2; transcript_support_level "2"; mgi_id "MGI:1930948"; havana_gene "OTTMUSG00000028857.1"; havana_transcript "OTTMUST00000071467.1";
chr3	HAVANA	exon	129619201	129619265	0	-	.	gene_id "ENSMUSG00000028010.17"; transcript_id "ENSMUST00000127864.2"; gene_type "protein_coding"; gene_name "Gar1"; transcript_type "retained_intron"; transcript_name "Gar1-202"; exon_number 2; exon_id "ENSMUSE00000797908.2"; level 2; transcript_support_level "3"; mgi_id "MGI:1930948"; havana_gene "OTTMUSG00000028857.1"; havana_transcript "OTTMUST00000071466.1";
chr3	HAVANA	transcript	129619201	129620929	0	-	.	gene_id "ENSMUSG00000028010.17"; transcript_id "ENSMUST00000127864.2"; gene_type "protein_coding"; gene_name "Gar1"; transcript_type "retained_intron"; transcript_name "Gar1-202"; level 2; transcript_support_level "3"; mgi_id "MGI:1930948"; havana_gene "OTTMUSG00000028857.1"; havana_transcript "OTTMUST00000071466.1";
chr3	HAVANA	exon	129619220	129619265	0	-	.	gene_id "ENSMUSG00000028010.17"; transcript_id "ENSMUST00000128441.2"; gene_type "protein_coding"; gene_name "Gar1"; transcript_type "protein_coding_CDS_not_defined"; transcript_name "Gar1-203"; exon_number 3; exon_id "ENSMUSE00000763311.2"; level 2; transcript_support_level "3"; mgi_id "MGI:1930948"; havana_gene "OTTMUSG00000028857.1"; havana_transcript "OTTMUST00000071464.1";
chr3	HAVANA	transcript	129619220	129625009	0	-	.	gene_id "ENSMUSG00000028010.17"; transcript_id "ENSMUST00000128441.2"; gene_type "protein_coding"; gene_name "Gar1"; transcript_type "protein_coding_CDS_not_defined"; transcript_name "Gar1-203"; level 2; transcript_support_level "3"; mgi_id "MGI:1930948"; havana_gene "OTTMUSG00000028857.1"; havana_transcript "OTTMUST00000071464.1";
chr3	HAVANA	exon	129620473	129620623	0	-	.	gene_id "ENSMUSG00000028010.17"; transcript_id "ENSMUST00000029643.15"; gene_type "protein_coding"; gene_name "Gar1"; transcript_type "protein_coding"; transcript_name "Gar1-201"; exon_number 5; exon_id "ENSMUSE00001222011.2"; level 2; protein_id "ENSMUSP00000029643.9"; transcript_support_level "1"; mgi_id "MGI:1930948"; tag "basic"; tag "Ensembl_canonical"; tag "GENCODE_Primary"; tag "appris_principal_1"; tag "CCDS"; ccdsid "CCDS38634.1"; havana_gene "OTTMUSG00000028857.1"; havana_transcript "OTTMUST00000071463.1";
chr3	HAVANA	CDS	129620473	129620623	0	-	0	gene_id "ENSMUSG00000028010.17"; transcript_id "ENSMUST00000029643.15"; gene_type "protein_coding"; gene_name "Gar1"; transcript_type "protein_coding"; transcript_name "Gar1-201"; exon_number 5; exon_id "ENSMUSE00001222011.2"; level 2; protein_id "ENSMUSP00000029643.9"; transcript_support_level "1"; mgi_id "MGI:1930948"; tag "basic"; tag "Ensembl_canonical"; tag "GENCODE_Primary"; tag "appris_principal_1"; tag "CCDS"; ccdsid "CCDS38634.1"; havana_gene "OTTMUSG00000028857.1"; havana_transcript "OTTMUST00000071463.1";
chr3	HAVANA	exon	129620473	129620623	0	-	.	gene_id "ENSMUSG00000028010.17"; transcript_id "ENSMUST00000128441.2"; gene_type "protein_coding"; gene_name "Gar1"; transcript_type "protein_coding_CDS_not_defined"; transcript_name "Gar1-203"; exon_number 2; exon_id "ENSMUSE00001298812.2"; level 2; transcript_support_level "3"; mgi_id "MGI:1930948"; havana_gene "OTTMUSG00000028857.1"; havana_transcript "OTTMUST00000071464.1";
chr3	HAVANA	exon	129620473	129620929	0	-	.	gene_id "ENSMUSG00000028010.17"; transcript_id "ENSMUST00000127864.2"; gene_type "protein_coding"; gene_name "Gar1"; transcript_type "retained_intron"; transcript_name "Gar1-202"; exon_number 1; exon_id "ENSMUSE00000752994.2"; level 2; transcript_support_level "3"; mgi_id "MGI:1930948"; havana_gene "OTTMUSG00000028857.1"; havana_transcript "OTTMUST00000071466.1";
chr3	HAVANA	exon	129620488	129620623	0	-	.	gene_id "ENSMUSG00000028010.17"; transcript_id "ENSMUST00000134174.8"; gene_type "protein_coding"; gene_name "Gar1"; transcript_type "protein_coding"; transcript_name "Gar1-204"; exon_number 3; exon_id "ENSMUSE00000815390.2"; level 2; protein_id "ENSMUSP00000115191.2"; transcript_support_level "2"; mgi_id "MGI:1930948"; tag "mRNA_start_NF"; tag "cds_start_NF"; havana_gene "OTTMUSG00000028857.1"; havana_transcript "OTTMUST00000071468.1";
chr3	HAVANA	CDS	129620488	129620623	0	-	0	gene_id "ENSMUSG00000028010.17"; transcript_id "ENSMUST00000134174.8"; gene_type "protein_coding"; gene_name "Gar1"; transcript_type "protein_coding"; transcript_name "Gar1-204"; exon_number 3; exon_id "ENSMUSE00000815390.2"; level 2; protein_id "ENSMUSP00000115191.2"; transcript_support_level "2"; mgi_id "MGI:1930948"; tag "mRNA_start_NF"; tag "cds_start_NF"; havana_gene "OTTMUSG00000028857.1"; havana_transcript "OTTMUST00000071468.1";
chr3	HAVANA	exon	129620492	129620623	0	-	.	gene_id "ENSMUSG00000028010.17"; transcript_id "ENSMUST00000149071.2"; gene_type "protein_coding"; gene_name "Gar1"; transcript_type "protein_coding"; transcript_name "Gar1-206"; exon_number 4; exon_id "ENSMUSE00000771987.2"; level 2; protein_id "ENSMUSP00000118752.2"; transcript_support_level "2"; mgi_id "MGI:1930948"; tag "mRNA_end_NF"; tag "cds_end_NF"; tag "alternative_5_UTR"; havana_gene "OTTMUSG00000028857.1"; havana_transcript "OTTMUST00000071465.1";
chr3	HAVANA	CDS	129620492	129620623	0	-	0	gene_id "ENSMUSG00000028010.17"; transcript_id "ENSMUST00000149071.2"; gene_type "protein_coding"; gene_name "Gar1"; transcript_type "protein_coding"; transcript_name "Gar1-206"; exon_number 4; exon_id "ENSMUSE00000771987.2"; level 2; protein_id "ENSMUSP00000118752.2"; transcript_support_level "2"; mgi_id "MGI:1930948"; tag "mRNA_end_NF"; tag "cds_end_NF"; tag "alternative_5_UTR"; havana_gene "OTTMUSG00000028857.1"; havana_transcript "OTTMUST00000071465.1";
chr3	HAVANA	transcript	129620492	129624581	0	-	.	gene_id "ENSMUSG00000028010.17"; transcript_id "ENSMUST00000149071.2"; gene_type "protein_coding"; gene_name "Gar1"; transcript_type "protein_coding"; transcript_name "Gar1-206"; level 2; protein_id "ENSMUSP00000118752.2"; transcript_support_level "2"; mgi_id "MGI:1930948"; tag "mRNA_end_NF"; tag "cds_end_NF"; tag "alternative_5_UTR"; havana_gene "OTTMUSG00000028857.1"; havana_transcript "OTTMUST00000071465.1";
chr3	HAVANA	exon	129622554	129622613	0	-	.	gene_id "ENSMUSG00000028010.17"; transcript_id "ENSMUST00000029643.15"; gene_type "protein_coding"; gene_name "Gar1"; transcript_type "protein_coding"; transcript_name "Gar1-201"; exon_number 4; exon_id "ENSMUSE00000175184.4"; level 2; protein_id "ENSMUSP00000029643.9"; transcript_support_level "1"; mgi_id "MGI:1930948"; tag "basic"; tag "Ensembl_canonical"; tag "GENCODE_Primary"; tag "appris_principal_1"; tag "CCDS"; ccdsid "CCDS38634.1"; havana_gene "OTTMUSG00000028857.1"; havana_transcript "OTTMUST00000071463.1";
chr3	HAVANA	CDS	129622554	129622613	0	-	0	gene_id "ENSMUSG00000028010.17"; transcript_id "ENSMUST00000029643.15"; gene_type "protein_coding"; gene_name "Gar1"; transcript_type "protein_coding"; transcript_name "Gar1-201"; exon_number 4; exon_id "ENSMUSE00000175184.4"; level 2; protein_id "ENSMUSP00000029643.9"; transcript_support_level "1"; mgi_id "MGI:1930948"; tag "basic"; tag "Ensembl_canonical"; tag "GENCODE_Primary"; tag "appris_principal_1"; tag "CCDS"; ccdsid "CCDS38634.1"; havana_gene "OTTMUSG00000028857.1"; havana_transcript "OTTMUST00000071463.1";
chr3	HAVANA	exon	129622554	129622613	0	-	.	gene_id "ENSMUSG00000028010.17"; transcript_id "ENSMUST00000134174.8"; gene_type "protein_coding"; gene_name "Gar1"; transcript_type "protein_coding"; transcript_name "Gar1-204"; exon_number 2; exon_id "ENSMUSE00000175184.4"; level 2; protein_id "ENSMUSP00000115191.2"; transcript_support_level "2"; mgi_id "MGI:1930948"; tag "mRNA_start_NF"; tag "cds_start_NF"; havana_gene "OTTMUSG00000028857.1"; havana_transcript "OTTMUST00000071468.1";
chr3	HAVANA	CDS	129622554	129622613	0	-	0	gene_id "ENSMUSG00000028010.17"; transcript_id "ENSMUST00000134174.8"; gene_type "protein_coding"; gene_name "Gar1"; transcript_type "protein_coding"; transcript_name "Gar1-204"; exon_number 2; exon_id "ENSMUSE00000175184.4"; level 2; protein_id "ENSMUSP00000115191.2"; transcript_support_level "2"; mgi_id "MGI:1930948"; tag "mRNA_start_NF"; tag "cds_start_NF"; havana_gene "OTTMUSG00000028857.1"; havana_transcript "OTTMUST00000071468.1";
chr3	HAVANA	exon	129622554	129622613	0	-	.	gene_id "ENSMUSG00000028010.17"; transcript_id "ENSMUST00000149071.2"; gene_type "protein_coding"; gene_name "Gar1"; transcript_type "protein_coding"; transcript_name "Gar1-206"; exon_number 3; exon_id "ENSMUSE00000175184.4"; level 2; protein_id "ENSMUSP00000118752.2"; transcript_support_level "2"; mgi_id "MGI:1930948"; tag "mRNA_end_NF"; tag "cds_end_NF"; tag "alternative_5_UTR"; havana_gene "OTTMUSG00000028857.1"; havana_transcript "OTTMUST00000071465.1";
chr3	HAVANA	CDS	129622554	129622613	0	-	0	gene_id "ENSMUSG00000028010.17"; transcript_id "ENSMUST00000149071.2"; gene_type "protein_coding"; gene_name "Gar1"; transcript_type "protein_coding"; transcript_name "Gar1-206"; exon_number 3; exon_id "ENSMUSE00000175184.4"; level 2; protein_id "ENSMUSP00000118752.2"; transcript_support_level "2"; mgi_id "MGI:1930948"; tag "mRNA_end_NF"; tag "cds_end_NF"; tag "alternative_5_UTR"; havana_gene "OTTMUSG00000028857.1"; havana_transcript "OTTMUST00000071465.1";
chr3	HAVANA	exon	129622986	129623015	0	-	.	gene_id "ENSMUSG00000028010.17"; transcript_id "ENSMUST00000134174.8"; gene_type "protein_coding"; gene_name "Gar1"; transcript_type "protein_coding"; transcript_name "Gar1-204"; exon_number 1; exon_id "ENSMUSE00000749272.2"; level 2; protein_id "ENSMUSP00000115191.2"; transcript_support_level "2"; mgi_id "MGI:1930948"; tag "mRNA_start_NF"; tag "cds_start_NF"; havana_gene "OTTMUSG00000028857.1"; havana_transcript "OTTMUST00000071468.1";
chr3	HAVANA	CDS	129622986	129623015	0	-	0	gene_id "ENSMUSG00000028010.17"; transcript_id "ENSMUST00000134174.8"; gene_type "protein_coding"; gene_name "Gar1"; transcript_type "protein_coding"; transcript_name "Gar1-204"; exon_number 1; exon_id "ENSMUSE00000749272.2"; level 2; protein_id "ENSMUSP00000115191.2"; transcript_support_level "2"; mgi_id "MGI:1930948"; tag "mRNA_start_NF"; tag "cds_start_NF"; havana_gene "OTTMUSG00000028857.1"; havana_transcript "OTTMUST00000071468.1";
chr3	HAVANA	exon	129622986	129623140	0	-	.	gene_id "ENSMUSG00000028010.17"; transcript_id "ENSMUST00000029643.15"; gene_type "protein_coding"; gene_name "Gar1"; transcript_type "protein_coding"; transcript_name "Gar1-201"; exon_number 3; exon_id "ENSMUSE00000175190.4"; level 2; protein_id "ENSMUSP00000029643.9"; transcript_support_level "1"; mgi_id "MGI:1930948"; tag "basic"; tag "Ensembl_canonical"; tag "GENCODE_Primary"; tag "appris_principal_1"; tag "CCDS"; ccdsid "CCDS38634.1"; havana_gene "OTTMUSG00000028857.1"; havana_transcript "OTTMUST00000071463.1";
chr3	HAVANA	CDS	129622986	129623140	0	-	2	gene_id "ENSMUSG00000028010.17"; transcript_id "ENSMUST00000029643.15"; gene_type "protein_coding"; gene_name "Gar1"; transcript_type "protein_coding"; transcript_name "Gar1-201"; exon_number 3; exon_id "ENSMUSE00000175190.4"; level 2; protein_id "ENSMUSP00000029643.9"; transcript_support_level "1"; mgi_id "MGI:1930948"; tag "basic"; tag "Ensembl_canonical"; tag "GENCODE_Primary"; tag "appris_principal_1"; tag "CCDS"; ccdsid "CCDS38634.1"; havana_gene "OTTMUSG00000028857.1"; havana_transcript "OTTMUST00000071463.1";
chr3	HAVANA	exon	129622986	129623140	0	-	.	gene_id "ENSMUSG00000028010.17"; transcript_id "ENSMUST00000149071.2"; gene_type "protein_coding"; gene_name "Gar1"; transcript_type "protein_coding"; transcript_name "Gar1-206"; exon_number 2; exon_id "ENSMUSE00000175190.4"; level 2; protein_id "ENSMUSP00000118752.2"; transcript_support_level "2"; mgi_id "MGI:1930948"; tag "mRNA_end_NF"; tag "cds_end_NF"; tag "alternative_5_UTR"; havana_gene "OTTMUSG00000028857.1"; havana_transcript "OTTMUST00000071465.1";
chr3	HAVANA	CDS	129622986	129623140	0	-	2	gene_id "ENSMUSG00000028010.17"; transcript_id "ENSMUST00000149071.2"; gene_type "protein_coding"; gene_name "Gar1"; transcript_type "protein_coding"; transcript_name "Gar1-206"; exon_number 2; exon_id "ENSMUSE00000175190.4"; level 2; protein_id "ENSMUSP00000118752.2"; transcript_support_level "2"; mgi_id "MGI:1930948"; tag "mRNA_end_NF"; tag "cds_end_NF"; tag "alternative_5_UTR"; havana_gene "OTTMUSG00000028857.1"; havana_transcript "OTTMUST00000071465.1";
chr3	HAVANA	CDS	129624244	129624490	0	-	0	gene_id "ENSMUSG00000028010.17"; transcript_id "ENSMUST00000029643.15"; gene_type "protein_coding"; gene_name "Gar1"; transcript_type "protein_coding"; transcript_name "Gar1-201"; exon_number 2; exon_id "ENSMUSE00000386624.8"; level 2; protein_id "ENSMUSP00000029643.9"; transcript_support_level "1"; mgi_id "MGI:1930948"; tag "basic"; tag "Ensembl_canonical"; tag "GENCODE_Primary"; tag "appris_principal_1"; tag "CCDS"; ccdsid "CCDS38634.1"; havana_gene "OTTMUSG00000028857.1"; havana_transcript "OTTMUST00000071463.1";
chr3	HAVANA	CDS	129624244	129624490	0	-	0	gene_id "ENSMUSG00000028010.17"; transcript_id "ENSMUST00000149071.2"; gene_type "protein_coding"; gene_name "Gar1"; transcript_type "protein_coding"; transcript_name "Gar1-206"; exon_number 1; exon_id "ENSMUSE00000765617.2"; level 2; protein_id "ENSMUSP00000118752.2"; transcript_support_level "2"; mgi_id "MGI:1930948"; tag "mRNA_end_NF"; tag "cds_end_NF"; tag "alternative_5_UTR"; havana_gene "OTTMUSG00000028857.1"; havana_transcript "OTTMUST00000071465.1";
chr3	HAVANA	exon	129624244	129624502	0	-	.	gene_id "ENSMUSG00000028010.17"; transcript_id "ENSMUST00000029643.15"; gene_type "protein_coding"; gene_name "Gar1"; transcript_type "protein_coding"; transcript_name "Gar1-201"; exon_number 2; exon_id "ENSMUSE00000386624.8"; level 2; protein_id "ENSMUSP00000029643.9"; transcript_support_level "1"; mgi_id "MGI:1930948"; tag "basic"; tag "Ensembl_canonical"; tag "GENCODE_Primary"; tag "appris_principal_1"; tag "CCDS"; ccdsid "CCDS38634.1"; havana_gene "OTTMUSG00000028857.1"; havana_transcript "OTTMUST00000071463.1";
chr3	HAVANA	exon	129624244	129624581	0	-	.	gene_id "ENSMUSG00000028010.17"; transcript_id "ENSMUST00000149071.2"; gene_type "protein_coding"; gene_name "Gar1"; transcript_type "protein_coding"; transcript_name "Gar1-206"; exon_number 1; exon_id "ENSMUSE00000765617.2"; level 2; protein_id "ENSMUSP00000118752.2"; transcript_support_level "2"; mgi_id "MGI:1930948"; tag "mRNA_end_NF"; tag "cds_end_NF"; tag "alternative_5_UTR"; havana_gene "OTTMUSG00000028857.1"; havana_transcript "OTTMUST00000071465.1";
chr3	HAVANA	start_codon	129624488	129624490	0	-	0	gene_id "ENSMUSG00000028010.17"; transcript_id "ENSMUST00000029643.15"; gene_type "protein_coding"; gene_name "Gar1"; transcript_type "protein_coding"; transcript_name "Gar1-201"; exon_number 2; exon_id "ENSMUSE00000386624.8"; level 2; protein_id "ENSMUSP00000029643.9"; transcript_support_level "1"; mgi_id "MGI:1930948"; tag "basic"; tag "Ensembl_canonical"; tag "GENCODE_Primary"; tag "appris_principal_1"; tag "CCDS"; ccdsid "CCDS38634.1"; havana_gene "OTTMUSG00000028857.1"; havana_transcript "OTTMUST00000071463.1";
chr3	HAVANA	start_codon	129624488	129624490	0	-	0	gene_id "ENSMUSG00000028010.17"; transcript_id "ENSMUST00000149071.2"; gene_type "protein_coding"; gene_name "Gar1"; transcript_type "protein_coding"; transcript_name "Gar1-206"; exon_number 1; exon_id "ENSMUSE00000765617.2"; level 2; protein_id "ENSMUSP00000118752.2"; transcript_support_level "2"; mgi_id "MGI:1930948"; tag "mRNA_end_NF"; tag "cds_end_NF"; tag "alternative_5_UTR"; havana_gene "OTTMUSG00000028857.1"; havana_transcript "OTTMUST00000071465.1";
chr3	HAVANA	UTR	129624491	129624502	0	-	.	gene_id "ENSMUSG00000028010.17"; transcript_id "ENSMUST00000029643.15"; gene_type "protein_coding"; gene_name "Gar1"; transcript_type "protein_coding"; transcript_name "Gar1-201"; exon_number 2; exon_id "ENSMUSE00000386624.8"; level 2; protein_id "ENSMUSP00000029643.9"; transcript_support_level "1"; mgi_id "MGI:1930948"; tag "basic"; tag "Ensembl_canonical"; tag "GENCODE_Primary"; tag "appris_principal_1"; tag "CCDS"; ccdsid "CCDS38634.1"; havana_gene "OTTMUSG00000028857.1"; havana_transcript "OTTMUST00000071463.1";
chr3	HAVANA	UTR	129624491	129624581	0	-	.	gene_id "ENSMUSG00000028010.17"; transcript_id "ENSMUST00000149071.2"; gene_type "protein_coding"; gene_name "Gar1"; transcript_type "protein_coding"; transcript_name "Gar1-206"; exon_number 1; exon_id "ENSMUSE00000765617.2"; level 2; protein_id "ENSMUSP00000118752.2"; transcript_support_level "2"; mgi_id "MGI:1930948"; tag "mRNA_end_NF"; tag "cds_end_NF"; tag "alternative_5_UTR"; havana_gene "OTTMUSG00000028857.1"; havana_transcript "OTTMUST00000071465.1";
chr3	HAVANA	exon	129624767	129625009	0	-	.	gene_id "ENSMUSG00000028010.17"; transcript_id "ENSMUST00000128441.2"; gene_type "protein_coding"; gene_name "Gar1"; transcript_type "protein_coding_CDS_not_defined"; transcript_name "Gar1-203"; exon_number 1; exon_id "ENSMUSE00000669641.4"; level 2; transcript_support_level "3"; mgi_id "MGI:1930948"; havana_gene "OTTMUSG00000028857.1"; havana_transcript "OTTMUST00000071464.1";
chr3	HAVANA	exon	129624767	129625045	0	-	.	gene_id "ENSMUSG00000028010.17"; transcript_id "ENSMUST00000029643.15"; gene_type "protein_coding"; gene_name "Gar1"; transcript_type "protein_coding"; transcript_name "Gar1-201"; exon_number 1; exon_id "ENSMUSE00000748440.2"; level 2; protein_id "ENSMUSP00000029643.9"; transcript_support_level "1"; mgi_id "MGI:1930948"; tag "basic"; tag "Ensembl_canonical"; tag "GENCODE_Primary"; tag "appris_principal_1"; tag "CCDS"; ccdsid "CCDS38634.1"; havana_gene "OTTMUSG00000028857.1"; havana_transcript "OTTMUST00000071463.1";
chr3	HAVANA	UTR	129624767	129625045	0	-	.	gene_id "ENSMUSG00000028010.17"; transcript_id "ENSMUST00000029643.15"; gene_type "protein_coding"; gene_name "Gar1"; transcript_type "protein_coding"; transcript_name "Gar1-201"; exon_number 1; exon_id "ENSMUSE00000748440.2"; level 2; protein_id "ENSMUSP00000029643.9"; transcript_support_level "1"; mgi_id "MGI:1930948"; tag "basic"; tag "Ensembl_canonical"; tag "GENCODE_Primary"; tag "appris_principal_1"; tag "CCDS"; ccdsid "CCDS38634.1"; havana_gene "OTTMUSG00000028857.1"; havana_transcript "OTTMUST00000071463.1";
chr3	HAVANA	exon	129637713	129638577	0	-	.	gene_id "ENSMUSG00000120149.2"; transcript_id "ENSMUST00000242868.2"; gene_type "lncRNA"; gene_name "Gm36180"; transcript_type "lncRNA"; transcript_name "Gm36180-202"; exon_number 2; exon_id "ENSMUSE00001489408.1"; level 2; mgi_id "MGI:5595339"; tag "TAGENE";
chr3	HAVANA	exon	129637713	129638577	0	-	.	gene_id "ENSMUSG00000120149.2"; transcript_id "ENSMUST00000241609.2"; gene_type "lncRNA"; gene_name "Gm36180"; transcript_type "lncRNA"; transcript_name "Gm36180-201"; exon_number 3; exon_id "ENSMUSE00001489408.1"; level 2; mgi_id "MGI:5595339"; tag "TAGENE";
chr3	HAVANA	transcript	129637713	129640714	0	-	.	gene_id "ENSMUSG00000120149.2"; transcript_id "ENSMUST00000242868.2"; gene_type "lncRNA"; gene_name "Gm36180"; transcript_type "lncRNA"; transcript_name "Gm36180-202"; level 2; mgi_id "MGI:5595339"; tag "TAGENE";
chr3	HAVANA	transcript	129637713	129640720	0	-	.	gene_id "ENSMUSG00000120149.2"; transcript_id "ENSMUST00000241609.2"; gene_type "lncRNA"; gene_name "Gm36180"; transcript_type "lncRNA"; transcript_name "Gm36180-201"; level 2; mgi_id "MGI:5595339"; tag "TAGENE";
chr3	HAVANA	gene	129637713	129672971	0	-	.	gene_id "ENSMUSG00000120149.2"; gene_type "lncRNA"; gene_name "Gm36180"; level 2; mgi_id "MGI:5595339"; tag "overlapping_locus";
chr3	HAVANA	exon	129637888	129638577	0	-	.	gene_id "ENSMUSG00000120149.2"; transcript_id "ENSMUST00000363274.1"; gene_type "lncRNA"; gene_name "Gm36180"; transcript_type "lncRNA"; transcript_name "Gm36180-204"; exon_number 2; exon_id "ENSMUSE00001714909.1"; level 2; mgi_id "MGI:5595339"; tag "TAGENE";
chr3	ENSEMBL_gcm37	exon	129637888	129638577	1.14183245147402	-	.	gene_id "ENSMUSG00000120149.2"; transcript_id "ENSMUSG00000120149.2_tx_3"; exon_id "chr3_129637888_129638577_-"; exonnum "4"; txlen "1360";
chr3	ENSEMBL_gcm37	exon	129637888	129638577	0.99772050682894	-	.	gene_id "ENSMUSG00000120149.2"; transcript_id "ENSMUSG00000120149.2_tx_4"; exon_id "chr3_129637888_129638577_-"; exonnum "2"; txlen "1068";
chr3	ENSEMBL_gcm37	exon	129637888	129638577	0.762746208727485	-	.	gene_id "ENSMUSG00000120149.2"; transcript_id "ENSMUSG00000120149.2_tx_5"; exon_id "chr3_129637888_129638577_-"; exonnum "3"; txlen "1280";
chr3	ENSEMBL_gcm37	exon	129637888	129638577	0.438624243997742	-	.	gene_id "ENSMUSG00000120149.2"; transcript_id "ENSMUSG00000120149.2_tx_6"; exon_id "chr3_129637888_129638577_-"; exonnum "4"; txlen "909";
chr3	ENSEMBL_gcm37	exon	129637888	129638577	0.438624243997742	-	.	gene_id "ENSMUSG00000120149.2"; transcript_id "ENSMUSG00000120149.2_tx_7"; exon_id "chr3_129637888_129638577_-"; exonnum "4"; txlen "1035";
chr3	ENSEMBL_gcm37	exon	129637888	129638577	0.236086128159111	-	.	gene_id "ENSMUSG00000120149.2"; transcript_id "ENSMUSG00000120149.2_tx_8"; exon_id "chr3_129637888_129638577_-"; exonnum "3"; txlen "1148";
chr3	HAVANA	transcript	129637888	129672606	0	-	.	gene_id "ENSMUSG00000120149.2"; transcript_id "ENSMUST00000363274.1"; gene_type "lncRNA"; gene_name "Gm36180"; transcript_type "lncRNA"; transcript_name "Gm36180-204"; level 2; mgi_id "MGI:5595339"; tag "TAGENE";
chr3	HAVANA	exon	129637893	129638577	0	-	.	gene_id "ENSMUSG00000120149.2"; transcript_id "ENSMUST00000363273.1"; gene_type "lncRNA"; gene_name "Gm36180"; transcript_type "lncRNA"; transcript_name "Gm36180-203"; exon_number 3; exon_id "ENSMUSE00001714906.1"; level 2; mgi_id "MGI:5595339"; tag "basic"; tag "Ensembl_canonical"; tag "GENCODE_Primary"; tag "TAGENE";
chr3	HAVANA	transcript	129637893	129672971	0	-	.	gene_id "ENSMUSG00000120149.2"; transcript_id "ENSMUST00000363273.1"; gene_type "lncRNA"; gene_name "Gm36180"; transcript_type "lncRNA"; transcript_name "Gm36180-203"; level 2; mgi_id "MGI:5595339"; tag "basic"; tag "Ensembl_canonical"; tag "GENCODE_Primary"; tag "TAGENE";
chr3	sragcm37_mid	exon	129639137	129639189	0.438624243997742	-	.	gene_id "ENSMUSG00000120149.2"; transcript_id "ENSMUSG00000120149.2_tx_6"; exon_id "chr3_129639137_129639189_-"; exonnum "3"; txlen "909";
chr3	sragcm37_mid	exon	129639137	129639189	0.438624243997742	-	.	gene_id "ENSMUSG00000120149.2"; transcript_id "ENSMUSG00000120149.2_tx_7"; exon_id "chr3_129639137_129639189_-"; exonnum "3"; txlen "1035";
chr3	HAVANA	exon	129640184	129640263	0	-	.	gene_id "ENSMUSG00000120149.2"; transcript_id "ENSMUST00000241609.2"; gene_type "lncRNA"; gene_name "Gm36180"; transcript_type "lncRNA"; transcript_name "Gm36180-201"; exon_number 2; exon_id "ENSMUSE00001476811.1"; level 2; mgi_id "MGI:5595339"; tag "TAGENE";
chr3	HAVANA	exon	129640184	129640263	0	-	.	gene_id "ENSMUSG00000120149.2"; transcript_id "ENSMUST00000363273.1"; gene_type "lncRNA"; gene_name "Gm36180"; transcript_type "lncRNA"; transcript_name "Gm36180-203"; exon_number 2; exon_id "ENSMUSE00001476811.1"; level 2; mgi_id "MGI:5595339"; tag "basic"; tag "Ensembl_canonical"; tag "GENCODE_Primary"; tag "TAGENE";
chr3	ENSEMBL_gcm37	exon	129640184	129640263	1.14183245147402	-	.	gene_id "ENSMUSG00000120149.2"; transcript_id "ENSMUSG00000120149.2_tx_3"; exon_id "chr3_129640184_129640263_-"; exonnum "3"; txlen "1360";
chr3	ENSEMBL_gcm37	exon	129640184	129640263	0.438624243997742	-	.	gene_id "ENSMUSG00000120149.2"; transcript_id "ENSMUSG00000120149.2_tx_6"; exon_id "chr3_129640184_129640263_-"; exonnum "2"; txlen "909";
chr3	ENSEMBL_gcm37	exon	129640184	129640263	0.438624243997742	-	.	gene_id "ENSMUSG00000120149.2"; transcript_id "ENSMUSG00000120149.2_tx_7"; exon_id "chr3_129640184_129640263_-"; exonnum "2"; txlen "1035";
chr3	ENSEMBL_gcm37	exon	129640184	129640263	0.236086128159111	-	.	gene_id "ENSMUSG00000120149.2"; transcript_id "ENSMUSG00000120149.2_tx_8"; exon_id "chr3_129640184_129640263_-"; exonnum "2"; txlen "1148";
chr3	sragcm37_mid	exon	129640484	129640695	1.14183245147402	-	.	gene_id "ENSMUSG00000120149.2"; transcript_id "ENSMUSG00000120149.2_tx_3"; exon_id "chr3_129640484_129640695_-"; exonnum "2"; txlen "1360";
chr3	sragcm37_mid	exon	129640484	129640695	0.762746208727485	-	.	gene_id "ENSMUSG00000120149.2"; transcript_id "ENSMUSG00000120149.2_tx_5"; exon_id "chr3_129640484_129640695_-"; exonnum "2"; txlen "1280";
chr3	sragcm37_mid	exon	129640484	129640695	0.438624243997742	-	.	gene_id "ENSMUSG00000120149.2"; transcript_id "ENSMUSG00000120149.2_tx_7"; exon_id "chr3_129640484_129640695_-"; exonnum "1"; txlen "1035";
chr3	HAVANA	exon	129640484	129640714	0	-	.	gene_id "ENSMUSG00000120149.2"; transcript_id "ENSMUST00000242868.2"; gene_type "lncRNA"; gene_name "Gm36180"; transcript_type "lncRNA"; transcript_name "Gm36180-202"; exon_number 1; exon_id "ENSMUSE00001714908.1"; level 2; mgi_id "MGI:5595339"; tag "TAGENE";
chr3	HAVANA	exon	129640484	129640720	0	-	.	gene_id "ENSMUSG00000120149.2"; transcript_id "ENSMUST00000241609.2"; gene_type "lncRNA"; gene_name "Gm36180"; transcript_type "lncRNA"; transcript_name "Gm36180-201"; exon_number 1; exon_id "ENSMUSE00001714910.1"; level 2; mgi_id "MGI:5595339"; tag "TAGENE";
chr3	sragcm37_ss	exon	129642107	129642484	1.14183245147402	-	.	gene_id "ENSMUSG00000120149.2"; transcript_id "ENSMUSG00000120149.2_tx_3"; exon_id "chr3_129642107_129642484_-"; exonnum "1"; txlen "1360";
chr3	sragcm37_ss	exon	129642107	129642484	0.99772050682894	-	.	gene_id "ENSMUSG00000120149.2"; transcript_id "ENSMUSG00000120149.2_tx_4"; exon_id "chr3_129642107_129642484_-"; exonnum "1"; txlen "1068";
chr3	sragcm37_ss	exon	129642107	129642484	0.762746208727485	-	.	gene_id "ENSMUSG00000120149.2"; transcript_id "ENSMUSG00000120149.2_tx_5"; exon_id "chr3_129642107_129642484_-"; exonnum "1"; txlen "1280";
chr3	sragcm37_ss	exon	129642107	129642484	0.236086128159111	-	.	gene_id "ENSMUSG00000120149.2"; transcript_id "ENSMUSG00000120149.2_tx_8"; exon_id "chr3_129642107_129642484_-"; exonnum "1"; txlen "1148";
chr3	HAVANA	exon	129672521	129672606	0	-	.	gene_id "ENSMUSG00000120149.2"; transcript_id "ENSMUST00000363274.1"; gene_type "lncRNA"; gene_name "Gm36180"; transcript_type "lncRNA"; transcript_name "Gm36180-204"; exon_number 1; exon_id "ENSMUSE00001714911.1"; level 2; mgi_id "MGI:5595339"; tag "TAGENE";
chr3	ENSEMBL_gcm37	exon	129672521	129672606	0.438624243997742	-	.	gene_id "ENSMUSG00000120149.2"; transcript_id "ENSMUSG00000120149.2_tx_6"; exon_id "chr3_129672521_129672606_-"; exonnum "1"; txlen "909";
chr3	HAVANA	exon	129672521	129672971	0	-	.	gene_id "ENSMUSG00000120149.2"; transcript_id "ENSMUST00000363273.1"; gene_type "lncRNA"; gene_name "Gm36180"; transcript_type "lncRNA"; transcript_name "Gm36180-203"; exon_number 1; exon_id "ENSMUSE00001714907.1"; level 2; mgi_id "MGI:5595339"; tag "basic"; tag "Ensembl_canonical"; tag "GENCODE_Primary"; tag "TAGENE";
chr3	sragcm37_es	exon	129674399	129674832	0.0474916964441953	-	.	gene_id "ENSMUSG00000141160.1"; transcript_id "ENSMUSG00000141160.1_tx_7"; exon_id "chr3_129674399_129674832_-"; exonnum "2"; txlen "500";
chr3	sragcm37_mid	exon	129676179	129676244	0.0474916964441953	-	.	gene_id "ENSMUSG00000141160.1"; transcript_id "ENSMUSG00000141160.1_tx_7"; exon_id "chr3_129676179_129676244_-"; exonnum "1"; txlen "500";
chr3	HAVANA	exon	129685246	129685722	0	-	.	gene_id "ENSMUSG00000141160.1"; transcript_id "ENSMUST00000363476.1"; gene_type "lncRNA"; gene_name "ENSMUSG00000141160"; transcript_type "lncRNA"; transcript_name "ENSMUST00000363476"; exon_number 3; exon_id "ENSMUSE00001715326.1"; level 2; tag "Ensembl_canonical"; tag "GENCODE_Primary"; tag "TAGENE";
chr3	HAVANA	transcript	129685246	129695018	0	-	.	gene_id "ENSMUSG00000141160.1"; transcript_id "ENSMUST00000363476.1"; gene_type "lncRNA"; gene_name "ENSMUSG00000141160"; transcript_type "lncRNA"; transcript_name "ENSMUST00000363476"; level 2; tag "Ensembl_canonical"; tag "GENCODE_Primary"; tag "TAGENE";
chr3	HAVANA	gene	129685246	129695157	0	-	.	gene_id "ENSMUSG00000141160.1"; gene_type "lncRNA"; gene_name "ENSMUSG00000141160"; level 2;
chr3	sragcm37_mid	exon	129685613	129685722	0.0218196720173967	-	.	gene_id "ENSMUSG00000141160.1"; transcript_id "ENSMUSG00000141160.1_tx_9"; exon_id "chr3_129685613_129685722_-"; exonnum "4"; txlen "530";
chr3	HAVANA	exon	129688954	129690002	0	-	.	gene_id "ENSMUSG00000141160.1"; transcript_id "ENSMUST00000363477.1"; gene_type "lncRNA"; gene_name "ENSMUSG00000141160"; transcript_type "lncRNA"; transcript_name "ENSMUST00000363477"; exon_number 4; exon_id "ENSMUSE00001715325.1"; level 2; tag "basic"; tag "TAGENE";
chr3	HAVANA	transcript	129688954	129695133	0	-	.	gene_id "ENSMUSG00000141160.1"; transcript_id "ENSMUST00000363477.1"; gene_type "lncRNA"; gene_name "ENSMUSG00000141160"; transcript_type "lncRNA"; transcript_name "ENSMUST00000363477"; level 2; tag "basic"; tag "TAGENE";
chr3	HAVANA	exon	129688994	129690002	0	-	.	gene_id "ENSMUSG00000141160.1"; transcript_id "ENSMUST00000363478.1"; gene_type "lncRNA"; gene_name "ENSMUSG00000141160"; transcript_type "lncRNA"; transcript_name "ENSMUST00000363478"; exon_number 3; exon_id "ENSMUSE00001715332.1"; level 2; tag "TAGENE";
chr3	ENSEMBL_gcm37	exon	129688994	129690002	0.120918711612506	-	.	gene_id "ENSMUSG00000141160.1"; transcript_id "ENSMUSG00000141160.1_tx_2"; exon_id "chr3_129688994_129690002_-"; exonnum "4"; txlen "1429";
chr3	HAVANA	transcript	129688994	129695133	0	-	.	gene_id "ENSMUSG00000141160.1"; transcript_id "ENSMUST00000363478.1"; gene_type "lncRNA"; gene_name "ENSMUSG00000141160"; transcript_type "lncRNA"; transcript_name "ENSMUST00000363478"; level 2; tag "TAGENE";
chr3	sragcm37_es	exon	129689856	129689963	0.0506616454183062	-	.	gene_id "ENSMUSG00000141160.1"; transcript_id "ENSMUSG00000141160.1_tx_6"; exon_id "chr3_129689856_129689963_-"; exonnum "4"; txlen "528";
chr3	sragcm37_es	exon	129690842	129691180	0.0389281367905133	-	.	gene_id "ENSMUSG00000141160.1"; transcript_id "ENSMUSG00000141160.1_tx_8"; exon_id "chr3_129690842_129691180_-"; exonnum "4"; txlen "759";
chr3	HAVANA	exon	129691338	129691523	0	-	.	gene_id "ENSMUSG00000141160.1"; transcript_id "ENSMUST00000363476.1"; gene_type "lncRNA"; gene_name "ENSMUSG00000141160"; transcript_type "lncRNA"; transcript_name "ENSMUST00000363476"; exon_number 2; exon_id "ENSMUSE00001715323.1"; level 2; tag "Ensembl_canonical"; tag "GENCODE_Primary"; tag "TAGENE";
chr3	HAVANA	exon	129691388	129691523	0	-	.	gene_id "ENSMUSG00000141160.1"; transcript_id "ENSMUST00000363477.1"; gene_type "lncRNA"; gene_name "ENSMUSG00000141160"; transcript_type "lncRNA"; transcript_name "ENSMUST00000363477"; exon_number 3; exon_id "ENSMUSE00001715331.1"; level 2; tag "basic"; tag "TAGENE";
chr3	HAVANA	exon	129691388	129691523	0	-	.	gene_id "ENSMUSG00000141160.1"; transcript_id "ENSMUST00000363478.1"; gene_type "lncRNA"; gene_name "ENSMUSG00000141160"; transcript_type "lncRNA"; transcript_name "ENSMUST00000363478"; exon_number 2; exon_id "ENSMUSE00001715331.1"; level 2; tag "TAGENE";
chr3	ENSEMBL_gcm37	exon	129691388	129691523	0.120918711612506	-	.	gene_id "ENSMUSG00000141160.1"; transcript_id "ENSMUSG00000141160.1_tx_2"; exon_id "chr3_129691388_129691523_-"; exonnum "3"; txlen "1429";
chr3	ENSEMBL_gcm37	exon	129691388	129691523	0.0506616454183062	-	.	gene_id "ENSMUSG00000141160.1"; transcript_id "ENSMUSG00000141160.1_tx_6"; exon_id "chr3_129691388_129691523_-"; exonnum "3"; txlen "528";
chr3	ENSEMBL_gcm37	exon	129691388	129691523	0.0389281367905133	-	.	gene_id "ENSMUSG00000141160.1"; transcript_id "ENSMUSG00000141160.1_tx_8"; exon_id "chr3_129691388_129691523_-"; exonnum "3"; txlen "759";
chr3	ENSEMBL_gcm37	exon	129691388	129691523	0.0218196720173967	-	.	gene_id "ENSMUSG00000141160.1"; transcript_id "ENSMUSG00000141160.1_tx_9"; exon_id "chr3_129691388_129691523_-"; exonnum "3"; txlen "530";
chr3	sragcm37_mid	exon	129692554	129692651	0.120918711612506	-	.	gene_id "ENSMUSG00000141160.1"; transcript_id "ENSMUSG00000141160.1_tx_2"; exon_id "chr3_129692554_129692651_-"; exonnum "2"; txlen "1429";
chr3	sragcm37_mid	exon	129692554	129692651	0.0506616454183062	-	.	gene_id "ENSMUSG00000141160.1"; transcript_id "ENSMUSG00000141160.1_tx_6"; exon_id "chr3_129692554_129692651_-"; exonnum "2"; txlen "528";
chr3	sragcm37_mid	exon	129692554	129692651	0.0389281367905133	-	.	gene_id "ENSMUSG00000141160.1"; transcript_id "ENSMUSG00000141160.1_tx_8"; exon_id "chr3_129692554_129692651_-"; exonnum "2"; txlen "759";
chr3	sragcm37_mid	exon	129692554	129692651	0.0218196720173967	-	.	gene_id "ENSMUSG00000141160.1"; transcript_id "ENSMUSG00000141160.1_tx_9"; exon_id "chr3_129692554_129692651_-"; exonnum "2"; txlen "530";
chr3	HAVANA	exon	129693000	129693598	0	-	.	gene_id "ENSMUSG00000141160.1"; transcript_id "ENSMUST00000363477.1"; gene_type "lncRNA"; gene_name "ENSMUSG00000141160"; transcript_type "lncRNA"; transcript_name "ENSMUST00000363477"; exon_number 2; exon_id "ENSMUSE00001715322.1"; level 2; tag "basic"; tag "TAGENE";
chr3	HAVANA	exon	129693144	129693598	0	-	.	gene_id "ENSMUSG00000141160.1"; transcript_id "ENSMUST00000363480.1"; gene_type "lncRNA"; gene_name "ENSMUSG00000141160"; transcript_type "lncRNA"; transcript_name "ENSMUST00000363480"; exon_number 2; exon_id "ENSMUSE00001715330.1"; level 2; tag "TAGENE";
chr3	HAVANA	exon	129693144	129693769	0	-	.	gene_id "ENSMUSG00000141160.1"; transcript_id "ENSMUST00000363481.1"; gene_type "lncRNA"; gene_name "ENSMUSG00000141160"; transcript_type "lncRNA"; transcript_name "ENSMUST00000363481"; exon_number 2; exon_id "ENSMUSE00001715333.1"; level 2; tag "TAGENE";
chr3	HAVANA	exon	129693144	129693769	0	-	.	gene_id "ENSMUSG00000141160.1"; transcript_id "ENSMUST00000363479.1"; gene_type "lncRNA"; gene_name "ENSMUSG00000141160"; transcript_type "lncRNA"; transcript_name "ENSMUST00000363479"; exon_number 2; exon_id "ENSMUSE00001715333.1"; level 2; tag "TAGENE";
chr3	HAVANA	transcript	129693144	129695133	0	-	.	gene_id "ENSMUSG00000141160.1"; transcript_id "ENSMUST00000363481.1"; gene_type "lncRNA"; gene_name "ENSMUSG00000141160"; transcript_type "lncRNA"; transcript_name "ENSMUST00000363481"; level 2; tag "TAGENE";
chr3	HAVANA	transcript	129693144	129695156	0	-	.	gene_id "ENSMUSG00000141160.1"; transcript_id "ENSMUST00000363480.1"; gene_type "lncRNA"; gene_name "ENSMUSG00000141160"; transcript_type "lncRNA"; transcript_name "ENSMUST00000363480"; level 2; tag "TAGENE";
chr3	HAVANA	transcript	129693144	129695157	0	-	.	gene_id "ENSMUSG00000141160.1"; transcript_id "ENSMUST00000363479.1"; gene_type "lncRNA"; gene_name "ENSMUSG00000141160"; transcript_type "lncRNA"; transcript_name "ENSMUST00000363479"; level 2; tag "TAGENE";
chr3	HAVANA	exon	129694948	129695133	0	-	.	gene_id "ENSMUSG00000141160.1"; transcript_id "ENSMUST00000363481.1"; gene_type "lncRNA"; gene_name "ENSMUSG00000141160"; transcript_type "lncRNA"; transcript_name "ENSMUST00000363481"; exon_number 1; exon_id "ENSMUSE00001715328.1"; level 2; tag "TAGENE";
chr3	ENSEMBL_gcm37	exon	129694948	129695133	0.120918711612506	-	.	gene_id "ENSMUSG00000141160.1"; transcript_id "ENSMUSG00000141160.1_tx_2"; exon_id "chr3_129694948_129695133_-"; exonnum "1"; txlen "1429";
chr3	ENSEMBL_gcm37	exon	129694948	129695133	0.0506616454183062	-	.	gene_id "ENSMUSG00000141160.1"; transcript_id "ENSMUSG00000141160.1_tx_6"; exon_id "chr3_129694948_129695133_-"; exonnum "1"; txlen "528";
chr3	ENSEMBL_gcm37	exon	129694948	129695133	0.0389281367905133	-	.	gene_id "ENSMUSG00000141160.1"; transcript_id "ENSMUSG00000141160.1_tx_8"; exon_id "chr3_129694948_129695133_-"; exonnum "1"; txlen "759";
chr3	ENSEMBL_gcm37	exon	129694948	129695133	0.0218196720173967	-	.	gene_id "ENSMUSG00000141160.1"; transcript_id "ENSMUSG00000141160.1_tx_9"; exon_id "chr3_129694948_129695133_-"; exonnum "1"; txlen "530";
chr3	HAVANA	exon	129694948	129695156	0	-	.	gene_id "ENSMUSG00000141160.1"; transcript_id "ENSMUST00000363480.1"; gene_type "lncRNA"; gene_name "ENSMUSG00000141160"; transcript_type "lncRNA"; transcript_name "ENSMUST00000363480"; exon_number 1; exon_id "ENSMUSE00001715324.1"; level 2; tag "TAGENE";
chr3	HAVANA	exon	129694966	129695018	0	-	.	gene_id "ENSMUSG00000141160.1"; transcript_id "ENSMUST00000363476.1"; gene_type "lncRNA"; gene_name "ENSMUSG00000141160"; transcript_type "lncRNA"; transcript_name "ENSMUST00000363476"; exon_number 1; exon_id "ENSMUSE00001715329.1"; level 2; tag "Ensembl_canonical"; tag "GENCODE_Primary"; tag "TAGENE";
chr3	HAVANA	exon	129694966	129695133	0	-	.	gene_id "ENSMUSG00000141160.1"; transcript_id "ENSMUST00000363477.1"; gene_type "lncRNA"; gene_name "ENSMUSG00000141160"; transcript_type "lncRNA"; transcript_name "ENSMUST00000363477"; exon_number 1; exon_id "ENSMUSE00001715327.1"; level 2; tag "basic"; tag "TAGENE";
chr3	HAVANA	exon	129694966	129695133	0	-	.	gene_id "ENSMUSG00000141160.1"; transcript_id "ENSMUST00000363478.1"; gene_type "lncRNA"; gene_name "ENSMUSG00000141160"; transcript_type "lncRNA"; transcript_name "ENSMUST00000363478"; exon_number 1; exon_id "ENSMUSE00001715327.1"; level 2; tag "TAGENE";
chr3	HAVANA	exon	129694966	129695157	0	-	.	gene_id "ENSMUSG00000141160.1"; transcript_id "ENSMUST00000363479.1"; gene_type "lncRNA"; gene_name "ENSMUSG00000141160"; transcript_type "lncRNA"; transcript_name "ENSMUST00000363479"; exon_number 1; exon_id "ENSMUSE00001715321.1"; level 2; tag "TAGENE";
chr3	HAVANA	UTR	129708609	129708760	0	-	.	gene_id "ENSMUSG00000027994.15"; transcript_id "ENSMUST00000029624.15"; gene_type "protein_coding"; gene_name "Mcub"; transcript_type "protein_coding"; transcript_name "Mcub-201"; exon_number 8; exon_id "ENSMUSE00000825228.2"; level 2; protein_id "ENSMUSP00000029624.10"; transcript_support_level "1"; mgi_id "MGI:1914065"; tag "upstream_ATG"; tag "basic"; tag "Ensembl_canonical"; tag "GENCODE_Primary"; tag "appris_principal_1"; havana_gene "OTTMUSG00000026525.1"; havana_transcript "OTTMUST00000065624.1";
chr3	HAVANA	exon	129708609	129708835	0	-	.	gene_id "ENSMUSG00000027994.15"; transcript_id "ENSMUST00000029624.15"; gene_type "protein_coding"; gene_name "Mcub"; transcript_type "protein_coding"; transcript_name "Mcub-201"; exon_number 8; exon_id "ENSMUSE00000825228.2"; level 2; protein_id "ENSMUSP00000029624.10"; transcript_support_level "1"; mgi_id "MGI:1914065"; tag "upstream_ATG"; tag "basic"; tag "Ensembl_canonical"; tag "GENCODE_Primary"; tag "appris_principal_1"; havana_gene "OTTMUSG00000026525.1"; havana_transcript "OTTMUST00000065624.1";
chr3	HAVANA	gene	129708609	129763855	0	-	.	gene_id "ENSMUSG00000027994.15"; gene_type "protein_coding"; gene_name "Mcub"; level 2; mgi_id "MGI:1914065"; havana_gene "OTTMUSG00000026525.1";
chr3	HAVANA	transcript	129708609	129763855	0	-	.	gene_id "ENSMUSG00000027994.15"; transcript_id "ENSMUST00000029624.15"; gene_type "protein_coding"; gene_name "Mcub"; transcript_type "protein_coding"; transcript_name "Mcub-201"; level 2; protein_id "ENSMUSP00000029624.10"; transcript_support_level "1"; mgi_id "MGI:1914065"; tag "upstream_ATG"; tag "basic"; tag "Ensembl_canonical"; tag "GENCODE_Primary"; tag "appris_principal_1"; havana_gene "OTTMUSG00000026525.1"; havana_transcript "OTTMUST00000065624.1";
chr3	HAVANA	exon	129708631	129708835	0	-	.	gene_id "ENSMUSG00000027994.15"; transcript_id "ENSMUST00000153506.8"; gene_type "protein_coding"; gene_name "Mcub"; transcript_type "protein_coding"; transcript_name "Mcub-204"; exon_number 7; exon_id "ENSMUSE00000175069.8"; level 2; protein_id "ENSMUSP00000118170.3"; transcript_support_level "1"; mgi_id "MGI:1914065"; tag "upstream_ATG"; tag "basic"; havana_gene "OTTMUSG00000026525.1"; havana_transcript "OTTMUST00000065627.1";
chr3	HAVANA	UTR	129708631	129708835	0	-	.	gene_id "ENSMUSG00000027994.15"; transcript_id "ENSMUST00000153506.8"; gene_type "protein_coding"; gene_name "Mcub"; transcript_type "protein_coding"; transcript_name "Mcub-204"; exon_number 7; exon_id "ENSMUSE00000175069.8"; level 2; protein_id "ENSMUSP00000118170.3"; transcript_support_level "1"; mgi_id "MGI:1914065"; tag "upstream_ATG"; tag "basic"; havana_gene "OTTMUSG00000026525.1"; havana_transcript "OTTMUST00000065627.1";
chr3	ENSEMBL_gcm37	exon	129708631	129708835	0.0739886995184845	-	.	gene_id "ENSMUSG00000027994.15"; transcript_id "ENSMUSG00000027994.15_tx_5"; exon_id "chr3_129708631_129708835_-"; exonnum "10"; txlen "1379";
chr3	HAVANA	transcript	129708631	129763725	0	-	.	gene_id "ENSMUSG00000027994.15"; transcript_id "ENSMUST00000153506.8"; gene_type "protein_coding"; gene_name "Mcub"; transcript_type "protein_coding"; transcript_name "Mcub-204"; level 2; protein_id "ENSMUSP00000118170.3"; transcript_support_level "1"; mgi_id "MGI:1914065"; tag "upstream_ATG"; tag "basic"; havana_gene "OTTMUSG00000026525.1"; havana_transcript "OTTMUST00000065627.1";
chr3	HAVANA	stop_codon	129708758	129708760	0	-	0	gene_id "ENSMUSG00000027994.15"; transcript_id "ENSMUST00000029624.15"; gene_type "protein_coding"; gene_name "Mcub"; transcript_type "protein_coding"; transcript_name "Mcub-201"; exon_number 8; exon_id "ENSMUSE00000825228.2"; level 2; protein_id "ENSMUSP00000029624.10"; transcript_support_level "1"; mgi_id "MGI:1914065"; tag "upstream_ATG"; tag "basic"; tag "Ensembl_canonical"; tag "GENCODE_Primary"; tag "appris_principal_1"; havana_gene "OTTMUSG00000026525.1"; havana_transcript "OTTMUST00000065624.1";
chr3	HAVANA	CDS	129708761	129708835	0	-	0	gene_id "ENSMUSG00000027994.15"; transcript_id "ENSMUST00000029624.15"; gene_type "protein_coding"; gene_name "Mcub"; transcript_type "protein_coding"; transcript_name "Mcub-201"; exon_number 8; exon_id "ENSMUSE00000825228.2"; level 2; protein_id "ENSMUSP00000029624.10"; transcript_support_level "1"; mgi_id "MGI:1914065"; tag "upstream_ATG"; tag "basic"; tag "Ensembl_canonical"; tag "GENCODE_Primary"; tag "appris_principal_1"; havana_gene "OTTMUSG00000026525.1"; havana_transcript "OTTMUST00000065624.1";
chr3	HAVANA	UTR	129709352	129709394	0	-	.	gene_id "ENSMUSG00000027994.15"; transcript_id "ENSMUST00000153506.8"; gene_type "protein_coding"; gene_name "Mcub"; transcript_type "protein_coding"; transcript_name "Mcub-204"; exon_number 6; exon_id "ENSMUSE00001207545.2"; level 2; protein_id "ENSMUSP00000118170.3"; transcript_support_level "1"; mgi_id "MGI:1914065"; tag "upstream_ATG"; tag "basic"; havana_gene "OTTMUSG00000026525.1"; havana_transcript "OTTMUST00000065627.1";
chr3	HAVANA	exon	129709352	129709468	0	-	.	gene_id "ENSMUSG00000027994.15"; transcript_id "ENSMUST00000029624.15"; gene_type "protein_coding"; gene_name "Mcub"; transcript_type "protein_coding"; transcript_name "Mcub-201"; exon_number 7; exon_id "ENSMUSE00001274362.2"; level 2; protein_id "ENSMUSP00000029624.10"; transcript_support_level "1"; mgi_id "MGI:1914065"; tag "upstream_ATG"; tag "basic"; tag "Ensembl_canonical"; tag "GENCODE_Primary"; tag "appris_principal_1"; havana_gene "OTTMUSG00000026525.1"; havana_transcript "OTTMUST00000065624.1";
chr3	HAVANA	CDS	129709352	129709468	0	-	0	gene_id "ENSMUSG00000027994.15"; transcript_id "ENSMUST00000029624.15"; gene_type "protein_coding"; gene_name "Mcub"; transcript_type "protein_coding"; transcript_name "Mcub-201"; exon_number 7; exon_id "ENSMUSE00001274362.2"; level 2; protein_id "ENSMUSP00000029624.10"; transcript_support_level "1"; mgi_id "MGI:1914065"; tag "upstream_ATG"; tag "basic"; tag "Ensembl_canonical"; tag "GENCODE_Primary"; tag "appris_principal_1"; havana_gene "OTTMUSG00000026525.1"; havana_transcript "OTTMUST00000065624.1";
chr3	HAVANA	exon	129709352	129709468	0	-	.	gene_id "ENSMUSG00000027994.15"; transcript_id "ENSMUST00000153506.8"; gene_type "protein_coding"; gene_name "Mcub"; transcript_type "protein_coding"; transcript_name "Mcub-204"; exon_number 6; exon_id "ENSMUSE00001207545.2"; level 2; protein_id "ENSMUSP00000118170.3"; transcript_support_level "1"; mgi_id "MGI:1914065"; tag "upstream_ATG"; tag "basic"; havana_gene "OTTMUSG00000026525.1"; havana_transcript "OTTMUST00000065627.1";
chr3	ENSEMBL_gcm37	exon	129709352	129709468	0.0739886995184845	-	.	gene_id "ENSMUSG00000027994.15"; transcript_id "ENSMUSG00000027994.15_tx_5"; exon_id "chr3_129709352_129709468_-"; exonnum "9"; txlen "1379";
chr3	HAVANA	stop_codon	129709392	129709394	0	-	0	gene_id "ENSMUSG00000027994.15"; transcript_id "ENSMUST00000153506.8"; gene_type "protein_coding"; gene_name "Mcub"; transcript_type "protein_coding"; transcript_name "Mcub-204"; exon_number 6; exon_id "ENSMUSE00001207545.2"; level 2; protein_id "ENSMUSP00000118170.3"; transcript_support_level "1"; mgi_id "MGI:1914065"; tag "upstream_ATG"; tag "basic"; havana_gene "OTTMUSG00000026525.1"; havana_transcript "OTTMUST00000065627.1";
chr3	HAVANA	CDS	129709395	129709468	0	-	2	gene_id "ENSMUSG00000027994.15"; transcript_id "ENSMUST00000153506.8"; gene_type "protein_coding"; gene_name "Mcub"; transcript_type "protein_coding"; transcript_name "Mcub-204"; exon_number 6; exon_id "ENSMUSE00001207545.2"; level 2; protein_id "ENSMUSP00000118170.3"; transcript_support_level "1"; mgi_id "MGI:1914065"; tag "upstream_ATG"; tag "basic"; havana_gene "OTTMUSG00000026525.1"; havana_transcript "OTTMUST00000065627.1";
chr3	HAVANA	exon	129710588	129710791	0	-	.	gene_id "ENSMUSG00000027994.15"; transcript_id "ENSMUST00000029624.15"; gene_type "protein_coding"; gene_name "Mcub"; transcript_type "protein_coding"; transcript_name "Mcub-201"; exon_number 6; exon_id "ENSMUSE00001275262.2"; level 2; protein_id "ENSMUSP00000029624.10"; transcript_support_level "1"; mgi_id "MGI:1914065"; tag "upstream_ATG"; tag "basic"; tag "Ensembl_canonical"; tag "GENCODE_Primary"; tag "appris_principal_1"; havana_gene "OTTMUSG00000026525.1"; havana_transcript "OTTMUST00000065624.1";
chr3	HAVANA	CDS	129710588	129710791	0	-	0	gene_id "ENSMUSG00000027994.15"; transcript_id "ENSMUST00000029624.15"; gene_type "protein_coding"; gene_name "Mcub"; transcript_type "protein_coding"; transcript_name "Mcub-201"; exon_number 6; exon_id "ENSMUSE00001275262.2"; level 2; protein_id "ENSMUSP00000029624.10"; transcript_support_level "1"; mgi_id "MGI:1914065"; tag "upstream_ATG"; tag "basic"; tag "Ensembl_canonical"; tag "GENCODE_Primary"; tag "appris_principal_1"; havana_gene "OTTMUSG00000026525.1"; havana_transcript "OTTMUST00000065624.1";
chr3	HAVANA	exon	129710588	129710791	0	-	.	gene_id "ENSMUSG00000027994.15"; transcript_id "ENSMUST00000153506.8"; gene_type "protein_coding"; gene_name "Mcub"; transcript_type "protein_coding"; transcript_name "Mcub-204"; exon_number 5; exon_id "ENSMUSE00001231786.2"; level 2; protein_id "ENSMUSP00000118170.3"; transcript_support_level "1"; mgi_id "MGI:1914065"; tag "upstream_ATG"; tag "basic"; havana_gene "OTTMUSG00000026525.1"; havana_transcript "OTTMUST00000065627.1";
chr3	HAVANA	CDS	129710588	129710791	0	-	2	gene_id "ENSMUSG00000027994.15"; transcript_id "ENSMUST00000153506.8"; gene_type "protein_coding"; gene_name "Mcub"; transcript_type "protein_coding"; transcript_name "Mcub-204"; exon_number 5; exon_id "ENSMUSE00001231786.2"; level 2; protein_id "ENSMUSP00000118170.3"; transcript_support_level "1"; mgi_id "MGI:1914065"; tag "upstream_ATG"; tag "basic"; havana_gene "OTTMUSG00000026525.1"; havana_transcript "OTTMUST00000065627.1";
chr3	ENSEMBL_gcm37	exon	129710588	129710791	0.0739886995184845	-	.	gene_id "ENSMUSG00000027994.15"; transcript_id "ENSMUSG00000027994.15_tx_5"; exon_id "chr3_129710588_129710791_-"; exonnum "8"; txlen "1379";
chr3	HAVANA	exon	129710729	129710791	0	-	.	gene_id "ENSMUSG00000027994.15"; transcript_id "ENSMUST00000146340.2"; gene_type "protein_coding"; gene_name "Mcub"; transcript_type "protein_coding"; transcript_name "Mcub-203"; exon_number 5; exon_id "ENSMUSE00000787870.2"; level 2; protein_id "ENSMUSP00000115224.2"; transcript_support_level "3"; mgi_id "MGI:1914065"; tag "mRNA_start_NF"; tag "mRNA_end_NF"; tag "cds_start_NF"; tag "cds_end_NF"; havana_gene "OTTMUSG00000026525.1"; havana_transcript "OTTMUST00000065625.1";
chr3	HAVANA	CDS	129710729	129710791	0	-	0	gene_id "ENSMUSG00000027994.15"; transcript_id "ENSMUST00000146340.2"; gene_type "protein_coding"; gene_name "Mcub"; transcript_type "protein_coding"; transcript_name "Mcub-203"; exon_number 5; exon_id "ENSMUSE00000787870.2"; level 2; protein_id "ENSMUSP00000115224.2"; transcript_support_level "3"; mgi_id "MGI:1914065"; tag "mRNA_start_NF"; tag "mRNA_end_NF"; tag "cds_start_NF"; tag "cds_end_NF"; havana_gene "OTTMUSG00000026525.1"; havana_transcript "OTTMUST00000065625.1";
chr3	HAVANA	transcript	129710729	129763638	0	-	.	gene_id "ENSMUSG00000027994.15"; transcript_id "ENSMUST00000146340.2"; gene_type "protein_coding"; gene_name "Mcub"; transcript_type "protein_coding"; transcript_name "Mcub-203"; level 2; protein_id "ENSMUSP00000115224.2"; transcript_support_level "3"; mgi_id "MGI:1914065"; tag "mRNA_start_NF"; tag "mRNA_end_NF"; tag "cds_start_NF"; tag "cds_end_NF"; havana_gene "OTTMUSG00000026525.1"; havana_transcript "OTTMUST00000065625.1";
chr3	HAVANA	exon	129712235	129712395	0	-	.	gene_id "ENSMUSG00000027994.15"; transcript_id "ENSMUST00000029624.15"; gene_type "protein_coding"; gene_name "Mcub"; transcript_type "protein_coding"; transcript_name "Mcub-201"; exon_number 5; exon_id "ENSMUSE00000175068.4"; level 2; protein_id "ENSMUSP00000029624.10"; transcript_support_level "1"; mgi_id "MGI:1914065"; tag "upstream_ATG"; tag "basic"; tag "Ensembl_canonical"; tag "GENCODE_Primary"; tag "appris_principal_1"; havana_gene "OTTMUSG00000026525.1"; havana_transcript "OTTMUST00000065624.1";
chr3	HAVANA	CDS	129712235	129712395	0	-	2	gene_id "ENSMUSG00000027994.15"; transcript_id "ENSMUST00000029624.15"; gene_type "protein_coding"; gene_name "Mcub"; transcript_type "protein_coding"; transcript_name "Mcub-201"; exon_number 5; exon_id "ENSMUSE00000175068.4"; level 2; protein_id "ENSMUSP00000029624.10"; transcript_support_level "1"; mgi_id "MGI:1914065"; tag "upstream_ATG"; tag "basic"; tag "Ensembl_canonical"; tag "GENCODE_Primary"; tag "appris_principal_1"; havana_gene "OTTMUSG00000026525.1"; havana_transcript "OTTMUST00000065624.1";
chr3	HAVANA	exon	129712235	129712395	0	-	.	gene_id "ENSMUSG00000027994.15"; transcript_id "ENSMUST00000146340.2"; gene_type "protein_coding"; gene_name "Mcub"; transcript_type "protein_coding"; transcript_name "Mcub-203"; exon_number 4; exon_id "ENSMUSE00000175068.4"; level 2; protein_id "ENSMUSP00000115224.2"; transcript_support_level "3"; mgi_id "MGI:1914065"; tag "mRNA_start_NF"; tag "mRNA_end_NF"; tag "cds_start_NF"; tag "cds_end_NF"; havana_gene "OTTMUSG00000026525.1"; havana_transcript "OTTMUST00000065625.1";
chr3	HAVANA	CDS	129712235	129712395	0	-	2	gene_id "ENSMUSG00000027994.15"; transcript_id "ENSMUST00000146340.2"; gene_type "protein_coding"; gene_name "Mcub"; transcript_type "protein_coding"; transcript_name "Mcub-203"; exon_number 4; exon_id "ENSMUSE00000175068.4"; level 2; protein_id "ENSMUSP00000115224.2"; transcript_support_level "3"; mgi_id "MGI:1914065"; tag "mRNA_start_NF"; tag "mRNA_end_NF"; tag "cds_start_NF"; tag "cds_end_NF"; havana_gene "OTTMUSG00000026525.1"; havana_transcript "OTTMUST00000065625.1";
chr3	ENSEMBL_gcm37	exon	129712235	129712395	0.0739886995184845	-	.	gene_id "ENSMUSG00000027994.15"; transcript_id "ENSMUSG00000027994.15_tx_5"; exon_id "chr3_129712235_129712395_-"; exonnum "7"; txlen "1379";
chr3	HAVANA	exon	129720014	129720118	0	-	.	gene_id "ENSMUSG00000027994.15"; transcript_id "ENSMUST00000029624.15"; gene_type "protein_coding"; gene_name "Mcub"; transcript_type "protein_coding"; transcript_name "Mcub-201"; exon_number 4; exon_id "ENSMUSE00000175072.4"; level 2; protein_id "ENSMUSP00000029624.10"; transcript_support_level "1"; mgi_id "MGI:1914065"; tag "upstream_ATG"; tag "basic"; tag "Ensembl_canonical"; tag "GENCODE_Primary"; tag "appris_principal_1"; havana_gene "OTTMUSG00000026525.1"; havana_transcript "OTTMUST00000065624.1";
chr3	HAVANA	CDS	129720014	129720118	0	-	2	gene_id "ENSMUSG00000027994.15"; transcript_id "ENSMUST00000029624.15"; gene_type "protein_coding"; gene_name "Mcub"; transcript_type "protein_coding"; transcript_name "Mcub-201"; exon_number 4; exon_id "ENSMUSE00000175072.4"; level 2; protein_id "ENSMUSP00000029624.10"; transcript_support_level "1"; mgi_id "MGI:1914065"; tag "upstream_ATG"; tag "basic"; tag "Ensembl_canonical"; tag "GENCODE_Primary"; tag "appris_principal_1"; havana_gene "OTTMUSG00000026525.1"; havana_transcript "OTTMUST00000065624.1";
chr3	HAVANA	exon	129720014	129720118	0	-	.	gene_id "ENSMUSG00000027994.15"; transcript_id "ENSMUST00000153506.8"; gene_type "protein_coding"; gene_name "Mcub"; transcript_type "protein_coding"; transcript_name "Mcub-204"; exon_number 4; exon_id "ENSMUSE00000175072.4"; level 2; protein_id "ENSMUSP00000118170.3"; transcript_support_level "1"; mgi_id "MGI:1914065"; tag "upstream_ATG"; tag "basic"; havana_gene "OTTMUSG00000026525.1"; havana_transcript "OTTMUST00000065627.1";
chr3	HAVANA	CDS	129720014	129720118	0	-	2	gene_id "ENSMUSG00000027994.15"; transcript_id "ENSMUST00000153506.8"; gene_type "protein_coding"; gene_name "Mcub"; transcript_type "protein_coding"; transcript_name "Mcub-204"; exon_number 4; exon_id "ENSMUSE00000175072.4"; level 2; protein_id "ENSMUSP00000118170.3"; transcript_support_level "1"; mgi_id "MGI:1914065"; tag "upstream_ATG"; tag "basic"; havana_gene "OTTMUSG00000026525.1"; havana_transcript "OTTMUST00000065627.1";
chr3	HAVANA	exon	129720014	129720118	0	-	.	gene_id "ENSMUSG00000027994.15"; transcript_id "ENSMUST00000146340.2"; gene_type "protein_coding"; gene_name "Mcub"; transcript_type "protein_coding"; transcript_name "Mcub-203"; exon_number 3; exon_id "ENSMUSE00000175072.4"; level 2; protein_id "ENSMUSP00000115224.2"; transcript_support_level "3"; mgi_id "MGI:1914065"; tag "mRNA_start_NF"; tag "mRNA_end_NF"; tag "cds_start_NF"; tag "cds_end_NF"; havana_gene "OTTMUSG00000026525.1"; havana_transcript "OTTMUST00000065625.1";
chr3	HAVANA	CDS	129720014	129720118	0	-	2	gene_id "ENSMUSG00000027994.15"; transcript_id "ENSMUST00000146340.2"; gene_type "protein_coding"; gene_name "Mcub"; transcript_type "protein_coding"; transcript_name "Mcub-203"; exon_number 3; exon_id "ENSMUSE00000175072.4"; level 2; protein_id "ENSMUSP00000115224.2"; transcript_support_level "3"; mgi_id "MGI:1914065"; tag "mRNA_start_NF"; tag "mRNA_end_NF"; tag "cds_start_NF"; tag "cds_end_NF"; havana_gene "OTTMUSG00000026525.1"; havana_transcript "OTTMUST00000065625.1";
chr3	ENSEMBL_gcm37	exon	129720014	129720118	0.0739886995184845	-	.	gene_id "ENSMUSG00000027994.15"; transcript_id "ENSMUSG00000027994.15_tx_5"; exon_id "chr3_129720014_129720118_-"; exonnum "6"; txlen "1379";
chr3	HAVANA	exon	129720100	129720118	0	-	.	gene_id "ENSMUSG00000027994.15"; transcript_id "ENSMUST00000122961.2"; gene_type "protein_coding"; gene_name "Mcub"; transcript_type "nonsense_mediated_decay"; transcript_name "Mcub-202"; exon_number 3; exon_id "ENSMUSE00001469936.2"; level 2; protein_id "ENSMUSP00000120660.2"; transcript_support_level "5"; mgi_id "MGI:1914065"; havana_gene "OTTMUSG00000026525.1"; havana_transcript "OTTMUST00000065626.1";
chr3	HAVANA	UTR	129720100	129720118	0	-	.	gene_id "ENSMUSG00000027994.15"; transcript_id "ENSMUST00000122961.2"; gene_type "protein_coding"; gene_name "Mcub"; transcript_type "nonsense_mediated_decay"; transcript_name "Mcub-202"; exon_number 3; exon_id "ENSMUSE00001469936.2"; level 2; protein_id "ENSMUSP00000120660.2"; transcript_support_level "5"; mgi_id "MGI:1914065"; havana_gene "OTTMUSG00000026525.1"; havana_transcript "OTTMUST00000065626.1";
chr3	HAVANA	transcript	129720100	129763773	0	-	.	gene_id "ENSMUSG00000027994.15"; transcript_id "ENSMUST00000122961.2"; gene_type "protein_coding"; gene_name "Mcub"; transcript_type "nonsense_mediated_decay"; transcript_name "Mcub-202"; level 2; protein_id "ENSMUSP00000120660.2"; transcript_support_level "5"; mgi_id "MGI:1914065"; havana_gene "OTTMUSG00000026525.1"; havana_transcript "OTTMUST00000065626.1";
chr3	HAVANA	UTR	129727232	129727399	0	-	.	gene_id "ENSMUSG00000027994.15"; transcript_id "ENSMUST00000122961.2"; gene_type "protein_coding"; gene_name "Mcub"; transcript_type "nonsense_mediated_decay"; transcript_name "Mcub-202"; exon_number 2; exon_id "ENSMUSE00001233310.2"; level 2; protein_id "ENSMUSP00000120660.2"; transcript_support_level "5"; mgi_id "MGI:1914065"; havana_gene "OTTMUSG00000026525.1"; havana_transcript "OTTMUST00000065626.1";
chr3	HAVANA	exon	129727232	129727402	0	-	.	gene_id "ENSMUSG00000027994.15"; transcript_id "ENSMUST00000029624.15"; gene_type "protein_coding"; gene_name "Mcub"; transcript_type "protein_coding"; transcript_name "Mcub-201"; exon_number 3; exon_id "ENSMUSE00001293301.2"; level 2; protein_id "ENSMUSP00000029624.10"; transcript_support_level "1"; mgi_id "MGI:1914065"; tag "upstream_ATG"; tag "basic"; tag "Ensembl_canonical"; tag "GENCODE_Primary"; tag "appris_principal_1"; havana_gene "OTTMUSG00000026525.1"; havana_transcript "OTTMUST00000065624.1";
chr3	HAVANA	CDS	129727232	129727402	0	-	2	gene_id "ENSMUSG00000027994.15"; transcript_id "ENSMUST00000029624.15"; gene_type "protein_coding"; gene_name "Mcub"; transcript_type "protein_coding"; transcript_name "Mcub-201"; exon_number 3; exon_id "ENSMUSE00001293301.2"; level 2; protein_id "ENSMUSP00000029624.10"; transcript_support_level "1"; mgi_id "MGI:1914065"; tag "upstream_ATG"; tag "basic"; tag "Ensembl_canonical"; tag "GENCODE_Primary"; tag "appris_principal_1"; havana_gene "OTTMUSG00000026525.1"; havana_transcript "OTTMUST00000065624.1";
chr3	HAVANA	exon	129727232	129727402	0	-	.	gene_id "ENSMUSG00000027994.15"; transcript_id "ENSMUST00000153506.8"; gene_type "protein_coding"; gene_name "Mcub"; transcript_type "protein_coding"; transcript_name "Mcub-204"; exon_number 3; exon_id "ENSMUSE00001293301.2"; level 2; protein_id "ENSMUSP00000118170.3"; transcript_support_level "1"; mgi_id "MGI:1914065"; tag "upstream_ATG"; tag "basic"; havana_gene "OTTMUSG00000026525.1"; havana_transcript "OTTMUST00000065627.1";
chr3	HAVANA	CDS	129727232	129727402	0	-	2	gene_id "ENSMUSG00000027994.15"; transcript_id "ENSMUST00000153506.8"; gene_type "protein_coding"; gene_name "Mcub"; transcript_type "protein_coding"; transcript_name "Mcub-204"; exon_number 3; exon_id "ENSMUSE00001293301.2"; level 2; protein_id "ENSMUSP00000118170.3"; transcript_support_level "1"; mgi_id "MGI:1914065"; tag "upstream_ATG"; tag "basic"; havana_gene "OTTMUSG00000026525.1"; havana_transcript "OTTMUST00000065627.1";
chr3	HAVANA	exon	129727232	129727402	0	-	.	gene_id "ENSMUSG00000027994.15"; transcript_id "ENSMUST00000122961.2"; gene_type "protein_coding"; gene_name "Mcub"; transcript_type "nonsense_mediated_decay"; transcript_name "Mcub-202"; exon_number 2; exon_id "ENSMUSE00001233310.2"; level 2; protein_id "ENSMUSP00000120660.2"; transcript_support_level "5"; mgi_id "MGI:1914065"; havana_gene "OTTMUSG00000026525.1"; havana_transcript "OTTMUST00000065626.1";
chr3	ENSEMBL_gcm37	exon	129727232	129727402	0.0739886995184845	-	.	gene_id "ENSMUSG00000027994.15"; transcript_id "ENSMUSG00000027994.15_tx_5"; exon_id "chr3_129727232_129727402_-"; exonnum "5"; txlen "1379";
chr3	HAVANA	stop_codon	129727397	129727399	0	-	0	gene_id "ENSMUSG00000027994.15"; transcript_id "ENSMUST00000122961.2"; gene_type "protein_coding"; gene_name "Mcub"; transcript_type "nonsense_mediated_decay"; transcript_name "Mcub-202"; exon_number 2; exon_id "ENSMUSE00001233310.2"; level 2; protein_id "ENSMUSP00000120660.2"; transcript_support_level "5"; mgi_id "MGI:1914065"; havana_gene "OTTMUSG00000026525.1"; havana_transcript "OTTMUST00000065626.1";
chr3	HAVANA	CDS	129727400	129727402	0	-	0	gene_id "ENSMUSG00000027994.15"; transcript_id "ENSMUST00000122961.2"; gene_type "protein_coding"; gene_name "Mcub"; transcript_type "nonsense_mediated_decay"; transcript_name "Mcub-202"; exon_number 2; exon_id "ENSMUSE00001233310.2"; level 2; protein_id "ENSMUSP00000120660.2"; transcript_support_level "5"; mgi_id "MGI:1914065"; havana_gene "OTTMUSG00000026525.1"; havana_transcript "OTTMUST00000065626.1";
chr3	sragcm37_mid	exon	129727575	129727679	0.0739886995184845	-	.	gene_id "ENSMUSG00000027994.15"; transcript_id "ENSMUSG00000027994.15_tx_5"; exon_id "chr3_129727575_129727679_-"; exonnum "4"; txlen "1379";
chr3	sragcm37_mid	exon	129727884	129727991	0.0739886995184845	-	.	gene_id "ENSMUSG00000027994.15"; transcript_id "ENSMUSG00000027994.15_tx_5"; exon_id "chr3_129727884_129727991_-"; exonnum "3"; txlen "1379";
chr3	HAVANA	exon	129728274	129728349	0	-	.	gene_id "ENSMUSG00000027994.15"; transcript_id "ENSMUST00000029624.15"; gene_type "protein_coding"; gene_name "Mcub"; transcript_type "protein_coding"; transcript_name "Mcub-201"; exon_number 2; exon_id "ENSMUSE00000175074.4"; level 2; protein_id "ENSMUSP00000029624.10"; transcript_support_level "1"; mgi_id "MGI:1914065"; tag "upstream_ATG"; tag "basic"; tag "Ensembl_canonical"; tag "GENCODE_Primary"; tag "appris_principal_1"; havana_gene "OTTMUSG00000026525.1"; havana_transcript "OTTMUST00000065624.1";
chr3	HAVANA	CDS	129728274	129728349	0	-	0	gene_id "ENSMUSG00000027994.15"; transcript_id "ENSMUST00000029624.15"; gene_type "protein_coding"; gene_name "Mcub"; transcript_type "protein_coding"; transcript_name "Mcub-201"; exon_number 2; exon_id "ENSMUSE00000175074.4"; level 2; protein_id "ENSMUSP00000029624.10"; transcript_support_level "1"; mgi_id "MGI:1914065"; tag "upstream_ATG"; tag "basic"; tag "Ensembl_canonical"; tag "GENCODE_Primary"; tag "appris_principal_1"; havana_gene "OTTMUSG00000026525.1"; havana_transcript "OTTMUST00000065624.1";
chr3	HAVANA	exon	129728274	129728349	0	-	.	gene_id "ENSMUSG00000027994.15"; transcript_id "ENSMUST00000153506.8"; gene_type "protein_coding"; gene_name "Mcub"; transcript_type "protein_coding"; transcript_name "Mcub-204"; exon_number 2; exon_id "ENSMUSE00000175074.4"; level 2; protein_id "ENSMUSP00000118170.3"; transcript_support_level "1"; mgi_id "MGI:1914065"; tag "upstream_ATG"; tag "basic"; havana_gene "OTTMUSG00000026525.1"; havana_transcript "OTTMUST00000065627.1";
chr3	HAVANA	CDS	129728274	129728349	0	-	0	gene_id "ENSMUSG00000027994.15"; transcript_id "ENSMUST00000153506.8"; gene_type "protein_coding"; gene_name "Mcub"; transcript_type "protein_coding"; transcript_name "Mcub-204"; exon_number 2; exon_id "ENSMUSE00000175074.4"; level 2; protein_id "ENSMUSP00000118170.3"; transcript_support_level "1"; mgi_id "MGI:1914065"; tag "upstream_ATG"; tag "basic"; havana_gene "OTTMUSG00000026525.1"; havana_transcript "OTTMUST00000065627.1";
chr3	HAVANA	exon	129728274	129728349	0	-	.	gene_id "ENSMUSG00000027994.15"; transcript_id "ENSMUST00000146340.2"; gene_type "protein_coding"; gene_name "Mcub"; transcript_type "protein_coding"; transcript_name "Mcub-203"; exon_number 2; exon_id "ENSMUSE00000175074.4"; level 2; protein_id "ENSMUSP00000115224.2"; transcript_support_level "3"; mgi_id "MGI:1914065"; tag "mRNA_start_NF"; tag "mRNA_end_NF"; tag "cds_start_NF"; tag "cds_end_NF"; havana_gene "OTTMUSG00000026525.1"; havana_transcript "OTTMUST00000065625.1";
chr3	HAVANA	CDS	129728274	129728349	0	-	0	gene_id "ENSMUSG00000027994.15"; transcript_id "ENSMUST00000146340.2"; gene_type "protein_coding"; gene_name "Mcub"; transcript_type "protein_coding"; transcript_name "Mcub-203"; exon_number 2; exon_id "ENSMUSE00000175074.4"; level 2; protein_id "ENSMUSP00000115224.2"; transcript_support_level "3"; mgi_id "MGI:1914065"; tag "mRNA_start_NF"; tag "mRNA_end_NF"; tag "cds_start_NF"; tag "cds_end_NF"; havana_gene "OTTMUSG00000026525.1"; havana_transcript "OTTMUST00000065625.1";
chr3	ENSEMBL_gcm37	exon	129728274	129728349	0.0739886995184845	-	.	gene_id "ENSMUSG00000027994.15"; transcript_id "ENSMUSG00000027994.15_tx_5"; exon_id "chr3_129728274_129728349_-"; exonnum "2"; txlen "1379";
chr3	HAVANA	exon	129740158	129740361	0	-	.	gene_id "ENSMUSG00000141150.1"; transcript_id "ENSMUST00000363364.1"; gene_type "lncRNA"; gene_name "ENSMUSG00000141150"; transcript_type "lncRNA"; transcript_name "ENSMUST00000363364"; exon_number 2; exon_id "ENSMUSE00001715101.1"; level 2; tag "basic"; tag "TAGENE";
chr3	HAVANA	transcript	129740158	129740784	0	-	.	gene_id "ENSMUSG00000141150.1"; transcript_id "ENSMUST00000363364.1"; gene_type "lncRNA"; gene_name "ENSMUSG00000141150"; transcript_type "lncRNA"; transcript_name "ENSMUST00000363364"; level 2; tag "basic"; tag "TAGENE";
chr3	HAVANA	gene	129740158	129740809	0	-	.	gene_id "ENSMUSG00000141150.1"; gene_type "lncRNA"; gene_name "ENSMUSG00000141150"; level 2; tag "overlapping_locus";
chr3	HAVANA	exon	129740160	129740361	0	-	.	gene_id "ENSMUSG00000141150.1"; transcript_id "ENSMUST00000363366.1"; gene_type "lncRNA"; gene_name "ENSMUSG00000141150"; transcript_type "lncRNA"; transcript_name "ENSMUST00000363366"; exon_number 2; exon_id "ENSMUSE00001715100.1"; level 2; tag "TAGENE";
chr3	HAVANA	exon	129740160	129740361	0	-	.	gene_id "ENSMUSG00000141150.1"; transcript_id "ENSMUST00000363365.1"; gene_type "lncRNA"; gene_name "ENSMUSG00000141150"; transcript_type "lncRNA"; transcript_name "ENSMUST00000363365"; exon_number 2; exon_id "ENSMUSE00001715100.1"; level 2; tag "TAGENE";
chr3	HAVANA	exon	129740160	129740361	0	-	.	gene_id "ENSMUSG00000141150.1"; transcript_id "ENSMUST00000363363.1"; gene_type "lncRNA"; gene_name "ENSMUSG00000141150"; transcript_type "lncRNA"; transcript_name "ENSMUST00000363363"; exon_number 2; exon_id "ENSMUSE00001715100.1"; level 2; tag "Ensembl_canonical"; tag "GENCODE_Primary"; tag "TAGENE";
chr3	HAVANA	transcript	129740160	129740779	0	-	.	gene_id "ENSMUSG00000141150.1"; transcript_id "ENSMUST00000363366.1"; gene_type "lncRNA"; gene_name "ENSMUSG00000141150"; transcript_type "lncRNA"; transcript_name "ENSMUST00000363366"; level 2; tag "TAGENE";
chr3	HAVANA	transcript	129740160	129740780	0	-	.	gene_id "ENSMUSG00000141150.1"; transcript_id "ENSMUST00000363365.1"; gene_type "lncRNA"; gene_name "ENSMUSG00000141150"; transcript_type "lncRNA"; transcript_name "ENSMUST00000363365"; level 2; tag "TAGENE";
chr3	HAVANA	transcript	129740160	129740809	0	-	.	gene_id "ENSMUSG00000141150.1"; transcript_id "ENSMUST00000363363.1"; gene_type "lncRNA"; gene_name "ENSMUSG00000141150"; transcript_type "lncRNA"; transcript_name "ENSMUST00000363363"; level 2; tag "Ensembl_canonical"; tag "GENCODE_Primary"; tag "TAGENE";
chr3	HAVANA	exon	129740434	129740784	0	-	.	gene_id "ENSMUSG00000141150.1"; transcript_id "ENSMUST00000363364.1"; gene_type "lncRNA"; gene_name "ENSMUSG00000141150"; transcript_type "lncRNA"; transcript_name "ENSMUST00000363364"; exon_number 1; exon_id "ENSMUSE00001715104.1"; level 2; tag "basic"; tag "TAGENE";
chr3	HAVANA	exon	129740628	129740779	0	-	.	gene_id "ENSMUSG00000141150.1"; transcript_id "ENSMUST00000363366.1"; gene_type "lncRNA"; gene_name "ENSMUSG00000141150"; transcript_type "lncRNA"; transcript_name "ENSMUST00000363366"; exon_number 1; exon_id "ENSMUSE00001715099.1"; level 2; tag "TAGENE";
chr3	HAVANA	exon	129740699	129740780	0	-	.	gene_id "ENSMUSG00000141150.1"; transcript_id "ENSMUST00000363365.1"; gene_type "lncRNA"; gene_name "ENSMUSG00000141150"; transcript_type "lncRNA"; transcript_name "ENSMUST00000363365"; exon_number 1; exon_id "ENSMUSE00001715102.1"; level 2; tag "TAGENE";
chr3	HAVANA	exon	129740712	129740809	0	-	.	gene_id "ENSMUSG00000141150.1"; transcript_id "ENSMUST00000363363.1"; gene_type "lncRNA"; gene_name "ENSMUSG00000141150"; transcript_type "lncRNA"; transcript_name "ENSMUST00000363363"; exon_number 1; exon_id "ENSMUSE00001715103.1"; level 2; tag "Ensembl_canonical"; tag "GENCODE_Primary"; tag "TAGENE";
chr3	HAVANA	exon	129763599	129763638	0	-	.	gene_id "ENSMUSG00000027994.15"; transcript_id "ENSMUST00000146340.2"; gene_type "protein_coding"; gene_name "Mcub"; transcript_type "protein_coding"; transcript_name "Mcub-203"; exon_number 1; exon_id "ENSMUSE00000775762.2"; level 2; protein_id "ENSMUSP00000115224.2"; transcript_support_level "3"; mgi_id "MGI:1914065"; tag "mRNA_start_NF"; tag "mRNA_end_NF"; tag "cds_start_NF"; tag "cds_end_NF"; havana_gene "OTTMUSG00000026525.1"; havana_transcript "OTTMUST00000065625.1";
chr3	HAVANA	CDS	129763599	129763638	0	-	1	gene_id "ENSMUSG00000027994.15"; transcript_id "ENSMUST00000146340.2"; gene_type "protein_coding"; gene_name "Mcub"; transcript_type "protein_coding"; transcript_name "Mcub-203"; exon_number 1; exon_id "ENSMUSE00000775762.2"; level 2; protein_id "ENSMUSP00000115224.2"; transcript_support_level "3"; mgi_id "MGI:1914065"; tag "mRNA_start_NF"; tag "mRNA_end_NF"; tag "cds_start_NF"; tag "cds_end_NF"; havana_gene "OTTMUSG00000026525.1"; havana_transcript "OTTMUST00000065625.1";
chr3	HAVANA	CDS	129763599	129763697	0	-	0	gene_id "ENSMUSG00000027994.15"; transcript_id "ENSMUST00000029624.15"; gene_type "protein_coding"; gene_name "Mcub"; transcript_type "protein_coding"; transcript_name "Mcub-201"; exon_number 1; exon_id "ENSMUSE00000175076.5"; level 2; protein_id "ENSMUSP00000029624.10"; transcript_support_level "1"; mgi_id "MGI:1914065"; tag "upstream_ATG"; tag "basic"; tag "Ensembl_canonical"; tag "GENCODE_Primary"; tag "appris_principal_1"; havana_gene "OTTMUSG00000026525.1"; havana_transcript "OTTMUST00000065624.1";
chr3	HAVANA	CDS	129763599	129763697	0	-	0	gene_id "ENSMUSG00000027994.15"; transcript_id "ENSMUST00000153506.8"; gene_type "protein_coding"; gene_name "Mcub"; transcript_type "protein_coding"; transcript_name "Mcub-204"; exon_number 1; exon_id "ENSMUSE00000824590.2"; level 2; protein_id "ENSMUSP00000118170.3"; transcript_support_level "1"; mgi_id "MGI:1914065"; tag "upstream_ATG"; tag "basic"; havana_gene "OTTMUSG00000026525.1"; havana_transcript "OTTMUST00000065627.1";
chr3	HAVANA	CDS	129763599	129763724	0	-	0	gene_id "ENSMUSG00000027994.15"; transcript_id "ENSMUST00000122961.2"; gene_type "protein_coding"; gene_name "Mcub"; transcript_type "nonsense_mediated_decay"; transcript_name "Mcub-202"; exon_number 1; exon_id "ENSMUSE00000724455.2"; level 2; protein_id "ENSMUSP00000120660.2"; transcript_support_level "5"; mgi_id "MGI:1914065"; havana_gene "OTTMUSG00000026525.1"; havana_transcript "OTTMUST00000065626.1";
chr3	HAVANA	exon	129763599	129763725	0	-	.	gene_id "ENSMUSG00000027994.15"; transcript_id "ENSMUST00000153506.8"; gene_type "protein_coding"; gene_name "Mcub"; transcript_type "protein_coding"; transcript_name "Mcub-204"; exon_number 1; exon_id "ENSMUSE00000824590.2"; level 2; protein_id "ENSMUSP00000118170.3"; transcript_support_level "1"; mgi_id "MGI:1914065"; tag "upstream_ATG"; tag "basic"; havana_gene "OTTMUSG00000026525.1"; havana_transcript "OTTMUST00000065627.1";
chr3	ENSEMBL_gcm37	exon	129763599	129763725	0.0739886995184845	-	.	gene_id "ENSMUSG00000027994.15"; transcript_id "ENSMUSG00000027994.15_tx_5"; exon_id "chr3_129763599_129763725_-"; exonnum "1"; txlen "1379";
chr3	HAVANA	exon	129763599	129763773	0	-	.	gene_id "ENSMUSG00000027994.15"; transcript_id "ENSMUST00000122961.2"; gene_type "protein_coding"; gene_name "Mcub"; transcript_type "nonsense_mediated_decay"; transcript_name "Mcub-202"; exon_number 1; exon_id "ENSMUSE00000724455.2"; level 2; protein_id "ENSMUSP00000120660.2"; transcript_support_level "5"; mgi_id "MGI:1914065"; havana_gene "OTTMUSG00000026525.1"; havana_transcript "OTTMUST00000065626.1";
chr3	HAVANA	exon	129763599	129763855	0	-	.	gene_id "ENSMUSG00000027994.15"; transcript_id "ENSMUST00000029624.15"; gene_type "protein_coding"; gene_name "Mcub"; transcript_type "protein_coding"; transcript_name "Mcub-201"; exon_number 1; exon_id "ENSMUSE00000175076.5"; level 2; protein_id "ENSMUSP00000029624.10"; transcript_support_level "1"; mgi_id "MGI:1914065"; tag "upstream_ATG"; tag "basic"; tag "Ensembl_canonical"; tag "GENCODE_Primary"; tag "appris_principal_1"; havana_gene "OTTMUSG00000026525.1"; havana_transcript "OTTMUST00000065624.1";
chr3	HAVANA	start_codon	129763695	129763697	0	-	0	gene_id "ENSMUSG00000027994.15"; transcript_id "ENSMUST00000029624.15"; gene_type "protein_coding"; gene_name "Mcub"; transcript_type "protein_coding"; transcript_name "Mcub-201"; exon_number 1; exon_id "ENSMUSE00000175076.5"; level 2; protein_id "ENSMUSP00000029624.10"; transcript_support_level "1"; mgi_id "MGI:1914065"; tag "upstream_ATG"; tag "basic"; tag "Ensembl_canonical"; tag "GENCODE_Primary"; tag "appris_principal_1"; havana_gene "OTTMUSG00000026525.1"; havana_transcript "OTTMUST00000065624.1";
chr3	HAVANA	start_codon	129763695	129763697	0	-	0	gene_id "ENSMUSG00000027994.15"; transcript_id "ENSMUST00000153506.8"; gene_type "protein_coding"; gene_name "Mcub"; transcript_type "protein_coding"; transcript_name "Mcub-204"; exon_number 1; exon_id "ENSMUSE00000824590.2"; level 2; protein_id "ENSMUSP00000118170.3"; transcript_support_level "1"; mgi_id "MGI:1914065"; tag "upstream_ATG"; tag "basic"; havana_gene "OTTMUSG00000026525.1"; havana_transcript "OTTMUST00000065627.1";
chr3	HAVANA	UTR	129763698	129763725	0	-	.	gene_id "ENSMUSG00000027994.15"; transcript_id "ENSMUST00000153506.8"; gene_type "protein_coding"; gene_name "Mcub"; transcript_type "protein_coding"; transcript_name "Mcub-204"; exon_number 1; exon_id "ENSMUSE00000824590.2"; level 2; protein_id "ENSMUSP00000118170.3"; transcript_support_level "1"; mgi_id "MGI:1914065"; tag "upstream_ATG"; tag "basic"; havana_gene "OTTMUSG00000026525.1"; havana_transcript "OTTMUST00000065627.1";
chr3	HAVANA	UTR	129763698	129763855	0	-	.	gene_id "ENSMUSG00000027994.15"; transcript_id "ENSMUST00000029624.15"; gene_type "protein_coding"; gene_name "Mcub"; transcript_type "protein_coding"; transcript_name "Mcub-201"; exon_number 1; exon_id "ENSMUSE00000175076.5"; level 2; protein_id "ENSMUSP00000029624.10"; transcript_support_level "1"; mgi_id "MGI:1914065"; tag "upstream_ATG"; tag "basic"; tag "Ensembl_canonical"; tag "GENCODE_Primary"; tag "appris_principal_1"; havana_gene "OTTMUSG00000026525.1"; havana_transcript "OTTMUST00000065624.1";
chr3	HAVANA	start_codon	129763722	129763724	0	-	0	gene_id "ENSMUSG00000027994.15"; transcript_id "ENSMUST00000122961.2"; gene_type "protein_coding"; gene_name "Mcub"; transcript_type "nonsense_mediated_decay"; transcript_name "Mcub-202"; exon_number 1; exon_id "ENSMUSE00000724455.2"; level 2; protein_id "ENSMUSP00000120660.2"; transcript_support_level "5"; mgi_id "MGI:1914065"; havana_gene "OTTMUSG00000026525.1"; havana_transcript "OTTMUST00000065626.1";
chr3	HAVANA	UTR	129763725	129763773	0	-	.	gene_id "ENSMUSG00000027994.15"; transcript_id "ENSMUST00000122961.2"; gene_type "protein_coding"; gene_name "Mcub"; transcript_type "nonsense_mediated_decay"; transcript_name "Mcub-202"; exon_number 1; exon_id "ENSMUSE00000724455.2"; level 2; protein_id "ENSMUSP00000120660.2"; transcript_support_level "5"; mgi_id "MGI:1914065"; havana_gene "OTTMUSG00000026525.1"; havana_transcript "OTTMUST00000065626.1";
chr3	HAVANA	UTR	129776408	129777543	0	-	.	gene_id "ENSMUSG00000001052.16"; transcript_id "ENSMUST00000001079.15"; gene_type "protein_coding"; gene_name "Sec24b"; transcript_type "protein_coding"; transcript_name "Sec24b-201"; exon_number 24; exon_id "ENSMUSE00000635948.4"; level 2; protein_id "ENSMUSP00000001079.9"; transcript_support_level "1"; mgi_id "MGI:2139764"; tag "basic"; tag "Ensembl_canonical"; tag "GENCODE_Primary"; tag "appris_principal_1"; tag "CCDS"; ccdsid "CCDS17840.1"; havana_gene "OTTMUSG00000036442.1"; havana_transcript "OTTMUST00000093367.1";
chr3	HAVANA	exon	129776408	129777655	0	-	.	gene_id "ENSMUSG00000001052.16"; transcript_id "ENSMUST00000001079.15"; gene_type "protein_coding"; gene_name "Sec24b"; transcript_type "protein_coding"; transcript_name "Sec24b-201"; exon_number 24; exon_id "ENSMUSE00000635948.4"; level 2; protein_id "ENSMUSP00000001079.9"; transcript_support_level "1"; mgi_id "MGI:2139764"; tag "basic"; tag "Ensembl_canonical"; tag "GENCODE_Primary"; tag "appris_principal_1"; tag "CCDS"; ccdsid "CCDS17840.1"; havana_gene "OTTMUSG00000036442.1"; havana_transcript "OTTMUST00000093367.1";
chr3	HAVANA	transcript	129776408	129854556	0	-	.	gene_id "ENSMUSG00000001052.16"; transcript_id "ENSMUST00000001079.15"; gene_type "protein_coding"; gene_name "Sec24b"; transcript_type "protein_coding"; transcript_name "Sec24b-201"; level 2; protein_id "ENSMUSP00000001079.9"; transcript_support_level "1"; mgi_id "MGI:2139764"; tag "basic"; tag "Ensembl_canonical"; tag "GENCODE_Primary"; tag "appris_principal_1"; tag "CCDS"; ccdsid "CCDS17840.1"; havana_gene "OTTMUSG00000036442.1"; havana_transcript "OTTMUST00000093367.1";
chr3	HAVANA	gene	129776408	129855202	0	-	.	gene_id "ENSMUSG00000001052.16"; gene_type "protein_coding"; gene_name "Sec24b"; level 2; mgi_id "MGI:2139764"; havana_gene "OTTMUSG00000036442.1";
chr3	HAVANA	exon	129777092	129777655	0	-	.	gene_id "ENSMUSG00000001052.16"; transcript_id "ENSMUST00000170163.2"; gene_type "protein_coding"; gene_name "Sec24b"; transcript_type "retained_intron"; transcript_name "Sec24b-208"; exon_number 2; exon_id "ENSMUSE00000879509.2"; level 2; transcript_support_level "2"; mgi_id "MGI:2139764"; havana_gene "OTTMUSG00000036442.1"; havana_transcript "OTTMUST00000093382.1";
chr3	ENSEMBL_gcm37	exon	129777092	129777655	0.172640298876464	-	.	gene_id "ENSMUSG00000001052.16"; transcript_id "ENSMUSG00000001052.16_tx_3"; exon_id "chr3_129777092_129777655_-"; exonnum "25"; txlen "4350";
chr3	HAVANA	transcript	129777092	129778169	0	-	.	gene_id "ENSMUSG00000001052.16"; transcript_id "ENSMUST00000170163.2"; gene_type "protein_coding"; gene_name "Sec24b"; transcript_type "retained_intron"; transcript_name "Sec24b-208"; level 2; transcript_support_level "2"; mgi_id "MGI:2139764"; havana_gene "OTTMUSG00000036442.1"; havana_transcript "OTTMUST00000093382.1";
chr3	HAVANA	exon	129777261	129777653	0	-	.	gene_id "ENSMUSG00000001052.16"; transcript_id "ENSMUST00000164758.2"; gene_type "protein_coding"; gene_name "Sec24b"; transcript_type "protein_coding_CDS_not_defined"; transcript_name "Sec24b-202"; exon_number 2; exon_id "ENSMUSE00000881204.2"; level 2; transcript_support_level "5"; mgi_id "MGI:2139764"; havana_gene "OTTMUSG00000036442.1"; havana_transcript "OTTMUST00000093383.1";
chr3	HAVANA	transcript	129777261	129777931	0	-	.	gene_id "ENSMUSG00000001052.16"; transcript_id "ENSMUST00000164758.2"; gene_type "protein_coding"; gene_name "Sec24b"; transcript_type "protein_coding_CDS_not_defined"; transcript_name "Sec24b-202"; level 2; transcript_support_level "5"; mgi_id "MGI:2139764"; havana_gene "OTTMUSG00000036442.1"; havana_transcript "OTTMUST00000093383.1";
chr3	HAVANA	stop_codon	129777541	129777543	0	-	0	gene_id "ENSMUSG00000001052.16"; transcript_id "ENSMUST00000001079.15"; gene_type "protein_coding"; gene_name "Sec24b"; transcript_type "protein_coding"; transcript_name "Sec24b-201"; exon_number 24; exon_id "ENSMUSE00000635948.4"; level 2; protein_id "ENSMUSP00000001079.9"; transcript_support_level "1"; mgi_id "MGI:2139764"; tag "basic"; tag "Ensembl_canonical"; tag "GENCODE_Primary"; tag "appris_principal_1"; tag "CCDS"; ccdsid "CCDS17840.1"; havana_gene "OTTMUSG00000036442.1"; havana_transcript "OTTMUST00000093367.1";
chr3	HAVANA	CDS	129777544	129777655	0	-	1	gene_id "ENSMUSG00000001052.16"; transcript_id "ENSMUST00000001079.15"; gene_type "protein_coding"; gene_name "Sec24b"; transcript_type "protein_coding"; transcript_name "Sec24b-201"; exon_number 24; exon_id "ENSMUSE00000635948.4"; level 2; protein_id "ENSMUSP00000001079.9"; transcript_support_level "1"; mgi_id "MGI:2139764"; tag "basic"; tag "Ensembl_canonical"; tag "GENCODE_Primary"; tag "appris_principal_1"; tag "CCDS"; ccdsid "CCDS17840.1"; havana_gene "OTTMUSG00000036442.1"; havana_transcript "OTTMUST00000093367.1";
chr3	HAVANA	exon	129777816	129777919	0	-	.	gene_id "ENSMUSG00000001052.16"; transcript_id "ENSMUST00000001079.15"; gene_type "protein_coding"; gene_name "Sec24b"; transcript_type "protein_coding"; transcript_name "Sec24b-201"; exon_number 23; exon_id "ENSMUSE00001008285.2"; level 2; protein_id "ENSMUSP00000001079.9"; transcript_support_level "1"; mgi_id "MGI:2139764"; tag "basic"; tag "Ensembl_canonical"; tag "GENCODE_Primary"; tag "appris_principal_1"; tag "CCDS"; ccdsid "CCDS17840.1"; havana_gene "OTTMUSG00000036442.1"; havana_transcript "OTTMUST00000093367.1";
chr3	HAVANA	CDS	129777816	129777919	0	-	0	gene_id "ENSMUSG00000001052.16"; transcript_id "ENSMUST00000001079.15"; gene_type "protein_coding"; gene_name "Sec24b"; transcript_type "protein_coding"; transcript_name "Sec24b-201"; exon_number 23; exon_id "ENSMUSE00001008285.2"; level 2; protein_id "ENSMUSP00000001079.9"; transcript_support_level "1"; mgi_id "MGI:2139764"; tag "basic"; tag "Ensembl_canonical"; tag "GENCODE_Primary"; tag "appris_principal_1"; tag "CCDS"; ccdsid "CCDS17840.1"; havana_gene "OTTMUSG00000036442.1"; havana_transcript "OTTMUST00000093367.1";
chr3	ENSEMBL_gcm37	exon	129777816	129777919	0.172640298876464	-	.	gene_id "ENSMUSG00000001052.16"; transcript_id "ENSMUSG00000001052.16_tx_3"; exon_id "chr3_129777816_129777919_-"; exonnum "24"; txlen "4350";
chr3	HAVANA	exon	129777816	129778169	0	-	.	gene_id "ENSMUSG00000001052.16"; transcript_id "ENSMUST00000170163.2"; gene_type "protein_coding"; gene_name "Sec24b"; transcript_type "retained_intron"; transcript_name "Sec24b-208"; exon_number 1; exon_id "ENSMUSE00000915945.2"; level 2; transcript_support_level "2"; mgi_id "MGI:2139764"; havana_gene "OTTMUSG00000036442.1"; havana_transcript "OTTMUST00000093382.1";
chr3	HAVANA	exon	129777843	129777931	0	-	.	gene_id "ENSMUSG00000001052.16"; transcript_id "ENSMUST00000164758.2"; gene_type "protein_coding"; gene_name "Sec24b"; transcript_type "protein_coding_CDS_not_defined"; transcript_name "Sec24b-202"; exon_number 1; exon_id "ENSMUSE00000909277.2"; level 2; transcript_support_level "5"; mgi_id "MGI:2139764"; havana_gene "OTTMUSG00000036442.1"; havana_transcript "OTTMUST00000093383.1";
chr3	HAVANA	exon	129781336	129781428	0	-	.	gene_id "ENSMUSG00000001052.16"; transcript_id "ENSMUST00000001079.15"; gene_type "protein_coding"; gene_name "Sec24b"; transcript_type "protein_coding"; transcript_name "Sec24b-201"; exon_number 22; exon_id "ENSMUSE00001049140.2"; level 2; protein_id "ENSMUSP00000001079.9"; transcript_support_level "1"; mgi_id "MGI:2139764"; tag "basic"; tag "Ensembl_canonical"; tag "GENCODE_Primary"; tag "appris_principal_1"; tag "CCDS"; ccdsid "CCDS17840.1"; havana_gene "OTTMUSG00000036442.1"; havana_transcript "OTTMUST00000093367.1";
chr3	HAVANA	CDS	129781336	129781428	0	-	0	gene_id "ENSMUSG00000001052.16"; transcript_id "ENSMUST00000001079.15"; gene_type "protein_coding"; gene_name "Sec24b"; transcript_type "protein_coding"; transcript_name "Sec24b-201"; exon_number 22; exon_id "ENSMUSE00001049140.2"; level 2; protein_id "ENSMUSP00000001079.9"; transcript_support_level "1"; mgi_id "MGI:2139764"; tag "basic"; tag "Ensembl_canonical"; tag "GENCODE_Primary"; tag "appris_principal_1"; tag "CCDS"; ccdsid "CCDS17840.1"; havana_gene "OTTMUSG00000036442.1"; havana_transcript "OTTMUST00000093367.1";
chr3	ENSEMBL_gcm37	exon	129781336	129781428	0.172640298876464	-	.	gene_id "ENSMUSG00000001052.16"; transcript_id "ENSMUSG00000001052.16_tx_3"; exon_id "chr3_129781336_129781428_-"; exonnum "23"; txlen "4350";
chr3	HAVANA	exon	129782406	129782649	0	-	.	gene_id "ENSMUSG00000001052.16"; transcript_id "ENSMUST00000172324.2"; gene_type "protein_coding"; gene_name "Sec24b"; transcript_type "retained_intron"; transcript_name "Sec24b-209"; exon_number 3; exon_id "ENSMUSE00000907235.2"; level 2; transcript_support_level "2"; mgi_id "MGI:2139764"; havana_gene "OTTMUSG00000036442.1"; havana_transcript "OTTMUST00000093368.1";
chr3	HAVANA	transcript	129782406	129784146	0	-	.	gene_id "ENSMUSG00000001052.16"; transcript_id "ENSMUST00000172324.2"; gene_type "protein_coding"; gene_name "Sec24b"; transcript_type "retained_intron"; transcript_name "Sec24b-209"; level 2; transcript_support_level "2"; mgi_id "MGI:2139764"; havana_gene "OTTMUSG00000036442.1"; havana_transcript "OTTMUST00000093368.1";
chr3	HAVANA	exon	129782545	129782649	0	-	.	gene_id "ENSMUSG00000001052.16"; transcript_id "ENSMUST00000001079.15"; gene_type "protein_coding"; gene_name "Sec24b"; transcript_type "protein_coding"; transcript_name "Sec24b-201"; exon_number 21; exon_id "ENSMUSE00000968688.2"; level 2; protein_id "ENSMUSP00000001079.9"; transcript_support_level "1"; mgi_id "MGI:2139764"; tag "basic"; tag "Ensembl_canonical"; tag "GENCODE_Primary"; tag "appris_principal_1"; tag "CCDS"; ccdsid "CCDS17840.1"; havana_gene "OTTMUSG00000036442.1"; havana_transcript "OTTMUST00000093367.1";
chr3	HAVANA	CDS	129782545	129782649	0	-	0	gene_id "ENSMUSG00000001052.16"; transcript_id "ENSMUST00000001079.15"; gene_type "protein_coding"; gene_name "Sec24b"; transcript_type "protein_coding"; transcript_name "Sec24b-201"; exon_number 21; exon_id "ENSMUSE00000968688.2"; level 2; protein_id "ENSMUSP00000001079.9"; transcript_support_level "1"; mgi_id "MGI:2139764"; tag "basic"; tag "Ensembl_canonical"; tag "GENCODE_Primary"; tag "appris_principal_1"; tag "CCDS"; ccdsid "CCDS17840.1"; havana_gene "OTTMUSG00000036442.1"; havana_transcript "OTTMUST00000093367.1";
chr3	ENSEMBL_gcm37	exon	129782545	129782649	0.172640298876464	-	.	gene_id "ENSMUSG00000001052.16"; transcript_id "ENSMUSG00000001052.16_tx_3"; exon_id "chr3_129782545_129782649_-"; exonnum "22"; txlen "4350";
chr3	HAVANA	exon	129783298	129783435	0	-	.	gene_id "ENSMUSG00000001052.16"; transcript_id "ENSMUST00000001079.15"; gene_type "protein_coding"; gene_name "Sec24b"; transcript_type "protein_coding"; transcript_name "Sec24b-201"; exon_number 20; exon_id "ENSMUSE00001236842.2"; level 2; protein_id "ENSMUSP00000001079.9"; transcript_support_level "1"; mgi_id "MGI:2139764"; tag "basic"; tag "Ensembl_canonical"; tag "GENCODE_Primary"; tag "appris_principal_1"; tag "CCDS"; ccdsid "CCDS17840.1"; havana_gene "OTTMUSG00000036442.1"; havana_transcript "OTTMUST00000093367.1";
chr3	HAVANA	CDS	129783298	129783435	0	-	0	gene_id "ENSMUSG00000001052.16"; transcript_id "ENSMUST00000001079.15"; gene_type "protein_coding"; gene_name "Sec24b"; transcript_type "protein_coding"; transcript_name "Sec24b-201"; exon_number 20; exon_id "ENSMUSE00001236842.2"; level 2; protein_id "ENSMUSP00000001079.9"; transcript_support_level "1"; mgi_id "MGI:2139764"; tag "basic"; tag "Ensembl_canonical"; tag "GENCODE_Primary"; tag "appris_principal_1"; tag "CCDS"; ccdsid "CCDS17840.1"; havana_gene "OTTMUSG00000036442.1"; havana_transcript "OTTMUST00000093367.1";
chr3	HAVANA	exon	129783298	129783435	0	-	.	gene_id "ENSMUSG00000001052.16"; transcript_id "ENSMUST00000172324.2"; gene_type "protein_coding"; gene_name "Sec24b"; transcript_type "retained_intron"; transcript_name "Sec24b-209"; exon_number 2; exon_id "ENSMUSE00001267529.2"; level 2; transcript_support_level "2"; mgi_id "MGI:2139764"; havana_gene "OTTMUSG00000036442.1"; havana_transcript "OTTMUST00000093368.1";
chr3	ENSEMBL_gcm37	exon	129783298	129783435	0.172640298876464	-	.	gene_id "ENSMUSG00000001052.16"; transcript_id "ENSMUSG00000001052.16_tx_3"; exon_id "chr3_129783298_129783435_-"; exonnum "21"; txlen "4350";
chr3	HAVANA	exon	129783944	129784119	0	-	.	gene_id "ENSMUSG00000001052.16"; transcript_id "ENSMUST00000001079.15"; gene_type "protein_coding"; gene_name "Sec24b"; transcript_type "protein_coding"; transcript_name "Sec24b-201"; exon_number 19; exon_id "ENSMUSE00001046277.2"; level 2; protein_id "ENSMUSP00000001079.9"; transcript_support_level "1"; mgi_id "MGI:2139764"; tag "basic"; tag "Ensembl_canonical"; tag "GENCODE_Primary"; tag "appris_principal_1"; tag "CCDS"; ccdsid "CCDS17840.1"; havana_gene "OTTMUSG00000036442.1"; havana_transcript "OTTMUST00000093367.1";
chr3	HAVANA	CDS	129783944	129784119	0	-	2	gene_id "ENSMUSG00000001052.16"; transcript_id "ENSMUST00000001079.15"; gene_type "protein_coding"; gene_name "Sec24b"; transcript_type "protein_coding"; transcript_name "Sec24b-201"; exon_number 19; exon_id "ENSMUSE00001046277.2"; level 2; protein_id "ENSMUSP00000001079.9"; transcript_support_level "1"; mgi_id "MGI:2139764"; tag "basic"; tag "Ensembl_canonical"; tag "GENCODE_Primary"; tag "appris_principal_1"; tag "CCDS"; ccdsid "CCDS17840.1"; havana_gene "OTTMUSG00000036442.1"; havana_transcript "OTTMUST00000093367.1";
chr3	ENSEMBL_gcm37	exon	129783944	129784119	0.172640298876464	-	.	gene_id "ENSMUSG00000001052.16"; transcript_id "ENSMUSG00000001052.16_tx_3"; exon_id "chr3_129783944_129784119_-"; exonnum "20"; txlen "4350";
chr3	HAVANA	exon	129783944	129784146	0	-	.	gene_id "ENSMUSG00000001052.16"; transcript_id "ENSMUST00000172324.2"; gene_type "protein_coding"; gene_name "Sec24b"; transcript_type "retained_intron"; transcript_name "Sec24b-209"; exon_number 1; exon_id "ENSMUSE00000898931.2"; level 2; transcript_support_level "2"; mgi_id "MGI:2139764"; havana_gene "OTTMUSG00000036442.1"; havana_transcript "OTTMUST00000093368.1";
chr3	HAVANA	exon	129784061	129784119	0	-	.	gene_id "ENSMUSG00000001052.16"; transcript_id "ENSMUST00000165873.8"; gene_type "protein_coding"; gene_name "Sec24b"; transcript_type "protein_coding"; transcript_name "Sec24b-203"; exon_number 17; exon_id "ENSMUSE00000886645.2"; level 2; protein_id "ENSMUSP00000132861.2"; transcript_support_level "1"; mgi_id "MGI:2139764"; tag "mRNA_start_NF"; tag "mRNA_end_NF"; tag "cds_start_NF"; tag "cds_end_NF"; havana_gene "OTTMUSG00000036442.1"; havana_transcript "OTTMUST00000093369.1";
chr3	HAVANA	CDS	129784061	129784119	0	-	2	gene_id "ENSMUSG00000001052.16"; transcript_id "ENSMUST00000165873.8"; gene_type "protein_coding"; gene_name "Sec24b"; transcript_type "protein_coding"; transcript_name "Sec24b-203"; exon_number 17; exon_id "ENSMUSE00000886645.2"; level 2; protein_id "ENSMUSP00000132861.2"; transcript_support_level "1"; mgi_id "MGI:2139764"; tag "mRNA_start_NF"; tag "mRNA_end_NF"; tag "cds_start_NF"; tag "cds_end_NF"; havana_gene "OTTMUSG00000036442.1"; havana_transcript "OTTMUST00000093369.1";
chr3	HAVANA	transcript	129784061	129834512	0	-	.	gene_id "ENSMUSG00000001052.16"; transcript_id "ENSMUST00000165873.8"; gene_type "protein_coding"; gene_name "Sec24b"; transcript_type "protein_coding"; transcript_name "Sec24b-203"; level 2; protein_id "ENSMUSP00000132861.2"; transcript_support_level "1"; mgi_id "MGI:2139764"; tag "mRNA_start_NF"; tag "mRNA_end_NF"; tag "cds_start_NF"; tag "cds_end_NF"; havana_gene "OTTMUSG00000036442.1"; havana_transcript "OTTMUST00000093369.1";
chr3	HAVANA	exon	129784980	129785090	0	-	.	gene_id "ENSMUSG00000001052.16"; transcript_id "ENSMUST00000001079.15"; gene_type "protein_coding"; gene_name "Sec24b"; transcript_type "protein_coding"; transcript_name "Sec24b-201"; exon_number 18; exon_id "ENSMUSE00000175044.6"; level 2; protein_id "ENSMUSP00000001079.9"; transcript_support_level "1"; mgi_id "MGI:2139764"; tag "basic"; tag "Ensembl_canonical"; tag "GENCODE_Primary"; tag "appris_principal_1"; tag "CCDS"; ccdsid "CCDS17840.1"; havana_gene "OTTMUSG00000036442.1"; havana_transcript "OTTMUST00000093367.1";
chr3	HAVANA	CDS	129784980	129785090	0	-	2	gene_id "ENSMUSG00000001052.16"; transcript_id "ENSMUST00000001079.15"; gene_type "protein_coding"; gene_name "Sec24b"; transcript_type "protein_coding"; transcript_name "Sec24b-201"; exon_number 18; exon_id "ENSMUSE00000175044.6"; level 2; protein_id "ENSMUSP00000001079.9"; transcript_support_level "1"; mgi_id "MGI:2139764"; tag "basic"; tag "Ensembl_canonical"; tag "GENCODE_Primary"; tag "appris_principal_1"; tag "CCDS"; ccdsid "CCDS17840.1"; havana_gene "OTTMUSG00000036442.1"; havana_transcript "OTTMUST00000093367.1";
chr3	HAVANA	exon	129784980	129785090	0	-	.	gene_id "ENSMUSG00000001052.16"; transcript_id "ENSMUST00000165873.8"; gene_type "protein_coding"; gene_name "Sec24b"; transcript_type "protein_coding"; transcript_name "Sec24b-203"; exon_number 16; exon_id "ENSMUSE00000175044.6"; level 2; protein_id "ENSMUSP00000132861.2"; transcript_support_level "1"; mgi_id "MGI:2139764"; tag "mRNA_start_NF"; tag "mRNA_end_NF"; tag "cds_start_NF"; tag "cds_end_NF"; havana_gene "OTTMUSG00000036442.1"; havana_transcript "OTTMUST00000093369.1";
chr3	HAVANA	CDS	129784980	129785090	0	-	2	gene_id "ENSMUSG00000001052.16"; transcript_id "ENSMUST00000165873.8"; gene_type "protein_coding"; gene_name "Sec24b"; transcript_type "protein_coding"; transcript_name "Sec24b-203"; exon_number 16; exon_id "ENSMUSE00000175044.6"; level 2; protein_id "ENSMUSP00000132861.2"; transcript_support_level "1"; mgi_id "MGI:2139764"; tag "mRNA_start_NF"; tag "mRNA_end_NF"; tag "cds_start_NF"; tag "cds_end_NF"; havana_gene "OTTMUSG00000036442.1"; havana_transcript "OTTMUST00000093369.1";
chr3	ENSEMBL_gcm37	exon	129784980	129785090	0.172640298876464	-	.	gene_id "ENSMUSG00000001052.16"; transcript_id "ENSMUSG00000001052.16_tx_3"; exon_id "chr3_129784980_129785090_-"; exonnum "19"; txlen "4350";
chr3	HAVANA	exon	129786624	129786797	0	-	.	gene_id "ENSMUSG00000001052.16"; transcript_id "ENSMUST00000001079.15"; gene_type "protein_coding"; gene_name "Sec24b"; transcript_type "protein_coding"; transcript_name "Sec24b-201"; exon_number 17; exon_id "ENSMUSE00000499762.5"; level 2; protein_id "ENSMUSP00000001079.9"; transcript_support_level "1"; mgi_id "MGI:2139764"; tag "basic"; tag "Ensembl_canonical"; tag "GENCODE_Primary"; tag "appris_principal_1"; tag "CCDS"; ccdsid "CCDS17840.1"; havana_gene "OTTMUSG00000036442.1"; havana_transcript "OTTMUST00000093367.1";
chr3	HAVANA	CDS	129786624	129786797	0	-	2	gene_id "ENSMUSG00000001052.16"; transcript_id "ENSMUST00000001079.15"; gene_type "protein_coding"; gene_name "Sec24b"; transcript_type "protein_coding"; transcript_name "Sec24b-201"; exon_number 17; exon_id "ENSMUSE00000499762.5"; level 2; protein_id "ENSMUSP00000001079.9"; transcript_support_level "1"; mgi_id "MGI:2139764"; tag "basic"; tag "Ensembl_canonical"; tag "GENCODE_Primary"; tag "appris_principal_1"; tag "CCDS"; ccdsid "CCDS17840.1"; havana_gene "OTTMUSG00000036442.1"; havana_transcript "OTTMUST00000093367.1";
chr3	HAVANA	exon	129786624	129786797	0	-	.	gene_id "ENSMUSG00000001052.16"; transcript_id "ENSMUST00000165873.8"; gene_type "protein_coding"; gene_name "Sec24b"; transcript_type "protein_coding"; transcript_name "Sec24b-203"; exon_number 15; exon_id "ENSMUSE00000499762.5"; level 2; protein_id "ENSMUSP00000132861.2"; transcript_support_level "1"; mgi_id "MGI:2139764"; tag "mRNA_start_NF"; tag "mRNA_end_NF"; tag "cds_start_NF"; tag "cds_end_NF"; havana_gene "OTTMUSG00000036442.1"; havana_transcript "OTTMUST00000093369.1";
chr3	HAVANA	CDS	129786624	129786797	0	-	2	gene_id "ENSMUSG00000001052.16"; transcript_id "ENSMUST00000165873.8"; gene_type "protein_coding"; gene_name "Sec24b"; transcript_type "protein_coding"; transcript_name "Sec24b-203"; exon_number 15; exon_id "ENSMUSE00000499762.5"; level 2; protein_id "ENSMUSP00000132861.2"; transcript_support_level "1"; mgi_id "MGI:2139764"; tag "mRNA_start_NF"; tag "mRNA_end_NF"; tag "cds_start_NF"; tag "cds_end_NF"; havana_gene "OTTMUSG00000036442.1"; havana_transcript "OTTMUST00000093369.1";
chr3	ENSEMBL_gcm37	exon	129786624	129786797	0.172640298876464	-	.	gene_id "ENSMUSG00000001052.16"; transcript_id "ENSMUSG00000001052.16_tx_3"; exon_id "chr3_129786624_129786797_-"; exonnum "18"; txlen "4350";
chr3	HAVANA	exon	129787379	129787537	0	-	.	gene_id "ENSMUSG00000001052.16"; transcript_id "ENSMUST00000001079.15"; gene_type "protein_coding"; gene_name "Sec24b"; transcript_type "protein_coding"; transcript_name "Sec24b-201"; exon_number 16; exon_id "ENSMUSE00000175041.4"; level 2; protein_id "ENSMUSP00000001079.9"; transcript_support_level "1"; mgi_id "MGI:2139764"; tag "basic"; tag "Ensembl_canonical"; tag "GENCODE_Primary"; tag "appris_principal_1"; tag "CCDS"; ccdsid "CCDS17840.1"; havana_gene "OTTMUSG00000036442.1"; havana_transcript "OTTMUST00000093367.1";
chr3	HAVANA	CDS	129787379	129787537	0	-	2	gene_id "ENSMUSG00000001052.16"; transcript_id "ENSMUST00000001079.15"; gene_type "protein_coding"; gene_name "Sec24b"; transcript_type "protein_coding"; transcript_name "Sec24b-201"; exon_number 16; exon_id "ENSMUSE00000175041.4"; level 2; protein_id "ENSMUSP00000001079.9"; transcript_support_level "1"; mgi_id "MGI:2139764"; tag "basic"; tag "Ensembl_canonical"; tag "GENCODE_Primary"; tag "appris_principal_1"; tag "CCDS"; ccdsid "CCDS17840.1"; havana_gene "OTTMUSG00000036442.1"; havana_transcript "OTTMUST00000093367.1";
chr3	HAVANA	exon	129787379	129787537	0	-	.	gene_id "ENSMUSG00000001052.16"; transcript_id "ENSMUST00000165873.8"; gene_type "protein_coding"; gene_name "Sec24b"; transcript_type "protein_coding"; transcript_name "Sec24b-203"; exon_number 14; exon_id "ENSMUSE00000175041.4"; level 2; protein_id "ENSMUSP00000132861.2"; transcript_support_level "1"; mgi_id "MGI:2139764"; tag "mRNA_start_NF"; tag "mRNA_end_NF"; tag "cds_start_NF"; tag "cds_end_NF"; havana_gene "OTTMUSG00000036442.1"; havana_transcript "OTTMUST00000093369.1";
chr3	HAVANA	CDS	129787379	129787537	0	-	2	gene_id "ENSMUSG00000001052.16"; transcript_id "ENSMUST00000165873.8"; gene_type "protein_coding"; gene_name "Sec24b"; transcript_type "protein_coding"; transcript_name "Sec24b-203"; exon_number 14; exon_id "ENSMUSE00000175041.4"; level 2; protein_id "ENSMUSP00000132861.2"; transcript_support_level "1"; mgi_id "MGI:2139764"; tag "mRNA_start_NF"; tag "mRNA_end_NF"; tag "cds_start_NF"; tag "cds_end_NF"; havana_gene "OTTMUSG00000036442.1"; havana_transcript "OTTMUST00000093369.1";
chr3	ENSEMBL_gcm37	exon	129787379	129787537	0.172640298876464	-	.	gene_id "ENSMUSG00000001052.16"; transcript_id "ENSMUSG00000001052.16_tx_3"; exon_id "chr3_129787379_129787537_-"; exonnum "17"; txlen "4350";
chr3	HAVANA	exon	129787918	129788041	0	-	.	gene_id "ENSMUSG00000001052.16"; transcript_id "ENSMUST00000001079.15"; gene_type "protein_coding"; gene_name "Sec24b"; transcript_type "protein_coding"; transcript_name "Sec24b-201"; exon_number 15; exon_id "ENSMUSE00000175033.4"; level 2; protein_id "ENSMUSP00000001079.9"; transcript_support_level "1"; mgi_id "MGI:2139764"; tag "basic"; tag "Ensembl_canonical"; tag "GENCODE_Primary"; tag "appris_principal_1"; tag "CCDS"; ccdsid "CCDS17840.1"; havana_gene "OTTMUSG00000036442.1"; havana_transcript "OTTMUST00000093367.1";
chr3	HAVANA	CDS	129787918	129788041	0	-	0	gene_id "ENSMUSG00000001052.16"; transcript_id "ENSMUST00000001079.15"; gene_type "protein_coding"; gene_name "Sec24b"; transcript_type "protein_coding"; transcript_name "Sec24b-201"; exon_number 15; exon_id "ENSMUSE00000175033.4"; level 2; protein_id "ENSMUSP00000001079.9"; transcript_support_level "1"; mgi_id "MGI:2139764"; tag "basic"; tag "Ensembl_canonical"; tag "GENCODE_Primary"; tag "appris_principal_1"; tag "CCDS"; ccdsid "CCDS17840.1"; havana_gene "OTTMUSG00000036442.1"; havana_transcript "OTTMUST00000093367.1";
chr3	HAVANA	exon	129787918	129788041	0	-	.	gene_id "ENSMUSG00000001052.16"; transcript_id "ENSMUST00000165873.8"; gene_type "protein_coding"; gene_name "Sec24b"; transcript_type "protein_coding"; transcript_name "Sec24b-203"; exon_number 13; exon_id "ENSMUSE00000175033.4"; level 2; protein_id "ENSMUSP00000132861.2"; transcript_support_level "1"; mgi_id "MGI:2139764"; tag "mRNA_start_NF"; tag "mRNA_end_NF"; tag "cds_start_NF"; tag "cds_end_NF"; havana_gene "OTTMUSG00000036442.1"; havana_transcript "OTTMUST00000093369.1";
chr3	HAVANA	CDS	129787918	129788041	0	-	0	gene_id "ENSMUSG00000001052.16"; transcript_id "ENSMUST00000165873.8"; gene_type "protein_coding"; gene_name "Sec24b"; transcript_type "protein_coding"; transcript_name "Sec24b-203"; exon_number 13; exon_id "ENSMUSE00000175033.4"; level 2; protein_id "ENSMUSP00000132861.2"; transcript_support_level "1"; mgi_id "MGI:2139764"; tag "mRNA_start_NF"; tag "mRNA_end_NF"; tag "cds_start_NF"; tag "cds_end_NF"; havana_gene "OTTMUSG00000036442.1"; havana_transcript "OTTMUST00000093369.1";
chr3	ENSEMBL_gcm37	exon	129787918	129788041	0.172640298876464	-	.	gene_id "ENSMUSG00000001052.16"; transcript_id "ENSMUSG00000001052.16_tx_3"; exon_id "chr3_129787918_129788041_-"; exonnum "16"; txlen "4350";
chr3	HAVANA	exon	129789563	129789769	0	-	.	gene_id "ENSMUSG00000001052.16"; transcript_id "ENSMUST00000001079.15"; gene_type "protein_coding"; gene_name "Sec24b"; transcript_type "protein_coding"; transcript_name "Sec24b-201"; exon_number 14; exon_id "ENSMUSE00000175054.4"; level 2; protein_id "ENSMUSP00000001079.9"; transcript_support_level "1"; mgi_id "MGI:2139764"; tag "basic"; tag "Ensembl_canonical"; tag "GENCODE_Primary"; tag "appris_principal_1"; tag "CCDS"; ccdsid "CCDS17840.1"; havana_gene "OTTMUSG00000036442.1"; havana_transcript "OTTMUST00000093367.1";
chr3	HAVANA	CDS	129789563	129789769	0	-	0	gene_id "ENSMUSG00000001052.16"; transcript_id "ENSMUST00000001079.15"; gene_type "protein_coding"; gene_name "Sec24b"; transcript_type "protein_coding"; transcript_name "Sec24b-201"; exon_number 14; exon_id "ENSMUSE00000175054.4"; level 2; protein_id "ENSMUSP00000001079.9"; transcript_support_level "1"; mgi_id "MGI:2139764"; tag "basic"; tag "Ensembl_canonical"; tag "GENCODE_Primary"; tag "appris_principal_1"; tag "CCDS"; ccdsid "CCDS17840.1"; havana_gene "OTTMUSG00000036442.1"; havana_transcript "OTTMUST00000093367.1";
chr3	HAVANA	exon	129789563	129789769	0	-	.	gene_id "ENSMUSG00000001052.16"; transcript_id "ENSMUST00000165873.8"; gene_type "protein_coding"; gene_name "Sec24b"; transcript_type "protein_coding"; transcript_name "Sec24b-203"; exon_number 12; exon_id "ENSMUSE00000175054.4"; level 2; protein_id "ENSMUSP00000132861.2"; transcript_support_level "1"; mgi_id "MGI:2139764"; tag "mRNA_start_NF"; tag "mRNA_end_NF"; tag "cds_start_NF"; tag "cds_end_NF"; havana_gene "OTTMUSG00000036442.1"; havana_transcript "OTTMUST00000093369.1";
chr3	HAVANA	CDS	129789563	129789769	0	-	0	gene_id "ENSMUSG00000001052.16"; transcript_id "ENSMUST00000165873.8"; gene_type "protein_coding"; gene_name "Sec24b"; transcript_type "protein_coding"; transcript_name "Sec24b-203"; exon_number 12; exon_id "ENSMUSE00000175054.4"; level 2; protein_id "ENSMUSP00000132861.2"; transcript_support_level "1"; mgi_id "MGI:2139764"; tag "mRNA_start_NF"; tag "mRNA_end_NF"; tag "cds_start_NF"; tag "cds_end_NF"; havana_gene "OTTMUSG00000036442.1"; havana_transcript "OTTMUST00000093369.1";
chr3	ENSEMBL_gcm37	exon	129789563	129789769	0.172640298876464	-	.	gene_id "ENSMUSG00000001052.16"; transcript_id "ENSMUSG00000001052.16_tx_3"; exon_id "chr3_129789563_129789769_-"; exonnum "15"; txlen "4350";
chr3	HAVANA	exon	129789990	129790045	0	-	.	gene_id "ENSMUSG00000001052.16"; transcript_id "ENSMUST00000001079.15"; gene_type "protein_coding"; gene_name "Sec24b"; transcript_type "protein_coding"; transcript_name "Sec24b-201"; exon_number 13; exon_id "ENSMUSE00000175048.4"; level 2; protein_id "ENSMUSP00000001079.9"; transcript_support_level "1"; mgi_id "MGI:2139764"; tag "basic"; tag "Ensembl_canonical"; tag "GENCODE_Primary"; tag "appris_principal_1"; tag "CCDS"; ccdsid "CCDS17840.1"; havana_gene "OTTMUSG00000036442.1"; havana_transcript "OTTMUST00000093367.1";
chr3	HAVANA	CDS	129789990	129790045	0	-	2	gene_id "ENSMUSG00000001052.16"; transcript_id "ENSMUST00000001079.15"; gene_type "protein_coding"; gene_name "Sec24b"; transcript_type "protein_coding"; transcript_name "Sec24b-201"; exon_number 13; exon_id "ENSMUSE00000175048.4"; level 2; protein_id "ENSMUSP00000001079.9"; transcript_support_level "1"; mgi_id "MGI:2139764"; tag "basic"; tag "Ensembl_canonical"; tag "GENCODE_Primary"; tag "appris_principal_1"; tag "CCDS"; ccdsid "CCDS17840.1"; havana_gene "OTTMUSG00000036442.1"; havana_transcript "OTTMUST00000093367.1";
chr3	HAVANA	exon	129789990	129790045	0	-	.	gene_id "ENSMUSG00000001052.16"; transcript_id "ENSMUST00000165873.8"; gene_type "protein_coding"; gene_name "Sec24b"; transcript_type "protein_coding"; transcript_name "Sec24b-203"; exon_number 11; exon_id "ENSMUSE00000175048.4"; level 2; protein_id "ENSMUSP00000132861.2"; transcript_support_level "1"; mgi_id "MGI:2139764"; tag "mRNA_start_NF"; tag "mRNA_end_NF"; tag "cds_start_NF"; tag "cds_end_NF"; havana_gene "OTTMUSG00000036442.1"; havana_transcript "OTTMUST00000093369.1";
chr3	HAVANA	CDS	129789990	129790045	0	-	2	gene_id "ENSMUSG00000001052.16"; transcript_id "ENSMUST00000165873.8"; gene_type "protein_coding"; gene_name "Sec24b"; transcript_type "protein_coding"; transcript_name "Sec24b-203"; exon_number 11; exon_id "ENSMUSE00000175048.4"; level 2; protein_id "ENSMUSP00000132861.2"; transcript_support_level "1"; mgi_id "MGI:2139764"; tag "mRNA_start_NF"; tag "mRNA_end_NF"; tag "cds_start_NF"; tag "cds_end_NF"; havana_gene "OTTMUSG00000036442.1"; havana_transcript "OTTMUST00000093369.1";
chr3	ENSEMBL_gcm37	exon	129789990	129790045	0.172640298876464	-	.	gene_id "ENSMUSG00000001052.16"; transcript_id "ENSMUSG00000001052.16_tx_3"; exon_id "chr3_129789990_129790045_-"; exonnum "14"; txlen "4350";
chr3	HAVANA	exon	129790330	129790448	0	-	.	gene_id "ENSMUSG00000001052.16"; transcript_id "ENSMUST00000001079.15"; gene_type "protein_coding"; gene_name "Sec24b"; transcript_type "protein_coding"; transcript_name "Sec24b-201"; exon_number 12; exon_id "ENSMUSE00000175034.4"; level 2; protein_id "ENSMUSP00000001079.9"; transcript_support_level "1"; mgi_id "MGI:2139764"; tag "basic"; tag "Ensembl_canonical"; tag "GENCODE_Primary"; tag "appris_principal_1"; tag "CCDS"; ccdsid "CCDS17840.1"; havana_gene "OTTMUSG00000036442.1"; havana_transcript "OTTMUST00000093367.1";
chr3	HAVANA	CDS	129790330	129790448	0	-	1	gene_id "ENSMUSG00000001052.16"; transcript_id "ENSMUST00000001079.15"; gene_type "protein_coding"; gene_name "Sec24b"; transcript_type "protein_coding"; transcript_name "Sec24b-201"; exon_number 12; exon_id "ENSMUSE00000175034.4"; level 2; protein_id "ENSMUSP00000001079.9"; transcript_support_level "1"; mgi_id "MGI:2139764"; tag "basic"; tag "Ensembl_canonical"; tag "GENCODE_Primary"; tag "appris_principal_1"; tag "CCDS"; ccdsid "CCDS17840.1"; havana_gene "OTTMUSG00000036442.1"; havana_transcript "OTTMUST00000093367.1";
chr3	HAVANA	exon	129790330	129790448	0	-	.	gene_id "ENSMUSG00000001052.16"; transcript_id "ENSMUST00000165873.8"; gene_type "protein_coding"; gene_name "Sec24b"; transcript_type "protein_coding"; transcript_name "Sec24b-203"; exon_number 10; exon_id "ENSMUSE00000175034.4"; level 2; protein_id "ENSMUSP00000132861.2"; transcript_support_level "1"; mgi_id "MGI:2139764"; tag "mRNA_start_NF"; tag "mRNA_end_NF"; tag "cds_start_NF"; tag "cds_end_NF"; havana_gene "OTTMUSG00000036442.1"; havana_transcript "OTTMUST00000093369.1";
chr3	HAVANA	CDS	129790330	129790448	0	-	1	gene_id "ENSMUSG00000001052.16"; transcript_id "ENSMUST00000165873.8"; gene_type "protein_coding"; gene_name "Sec24b"; transcript_type "protein_coding"; transcript_name "Sec24b-203"; exon_number 10; exon_id "ENSMUSE00000175034.4"; level 2; protein_id "ENSMUSP00000132861.2"; transcript_support_level "1"; mgi_id "MGI:2139764"; tag "mRNA_start_NF"; tag "mRNA_end_NF"; tag "cds_start_NF"; tag "cds_end_NF"; havana_gene "OTTMUSG00000036442.1"; havana_transcript "OTTMUST00000093369.1";
chr3	ENSEMBL_gcm37	exon	129790330	129790448	0.172640298876464	-	.	gene_id "ENSMUSG00000001052.16"; transcript_id "ENSMUSG00000001052.16_tx_3"; exon_id "chr3_129790330_129790448_-"; exonnum "13"; txlen "4350";
chr3	HAVANA	exon	129793161	129793273	0	-	.	gene_id "ENSMUSG00000001052.16"; transcript_id "ENSMUST00000001079.15"; gene_type "protein_coding"; gene_name "Sec24b"; transcript_type "protein_coding"; transcript_name "Sec24b-201"; exon_number 11; exon_id "ENSMUSE00000175040.4"; level 2; protein_id "ENSMUSP00000001079.9"; transcript_support_level "1"; mgi_id "MGI:2139764"; tag "basic"; tag "Ensembl_canonical"; tag "GENCODE_Primary"; tag "appris_principal_1"; tag "CCDS"; ccdsid "CCDS17840.1"; havana_gene "OTTMUSG00000036442.1"; havana_transcript "OTTMUST00000093367.1";
chr3	HAVANA	CDS	129793161	129793273	0	-	0	gene_id "ENSMUSG00000001052.16"; transcript_id "ENSMUST00000001079.15"; gene_type "protein_coding"; gene_name "Sec24b"; transcript_type "protein_coding"; transcript_name "Sec24b-201"; exon_number 11; exon_id "ENSMUSE00000175040.4"; level 2; protein_id "ENSMUSP00000001079.9"; transcript_support_level "1"; mgi_id "MGI:2139764"; tag "basic"; tag "Ensembl_canonical"; tag "GENCODE_Primary"; tag "appris_principal_1"; tag "CCDS"; ccdsid "CCDS17840.1"; havana_gene "OTTMUSG00000036442.1"; havana_transcript "OTTMUST00000093367.1";
chr3	HAVANA	exon	129793161	129793273	0	-	.	gene_id "ENSMUSG00000001052.16"; transcript_id "ENSMUST00000165873.8"; gene_type "protein_coding"; gene_name "Sec24b"; transcript_type "protein_coding"; transcript_name "Sec24b-203"; exon_number 9; exon_id "ENSMUSE00000175040.4"; level 2; protein_id "ENSMUSP00000132861.2"; transcript_support_level "1"; mgi_id "MGI:2139764"; tag "mRNA_start_NF"; tag "mRNA_end_NF"; tag "cds_start_NF"; tag "cds_end_NF"; havana_gene "OTTMUSG00000036442.1"; havana_transcript "OTTMUST00000093369.1";
chr3	HAVANA	CDS	129793161	129793273	0	-	0	gene_id "ENSMUSG00000001052.16"; transcript_id "ENSMUST00000165873.8"; gene_type "protein_coding"; gene_name "Sec24b"; transcript_type "protein_coding"; transcript_name "Sec24b-203"; exon_number 9; exon_id "ENSMUSE00000175040.4"; level 2; protein_id "ENSMUSP00000132861.2"; transcript_support_level "1"; mgi_id "MGI:2139764"; tag "mRNA_start_NF"; tag "mRNA_end_NF"; tag "cds_start_NF"; tag "cds_end_NF"; havana_gene "OTTMUSG00000036442.1"; havana_transcript "OTTMUST00000093369.1";
chr3	ENSEMBL_gcm37	exon	129793161	129793273	0.172640298876464	-	.	gene_id "ENSMUSG00000001052.16"; transcript_id "ENSMUSG00000001052.16_tx_3"; exon_id "chr3_129793161_129793273_-"; exonnum "12"; txlen "4350";
chr3	HAVANA	exon	129795954	129796063	0	-	.	gene_id "ENSMUSG00000001052.16"; transcript_id "ENSMUST00000001079.15"; gene_type "protein_coding"; gene_name "Sec24b"; transcript_type "protein_coding"; transcript_name "Sec24b-201"; exon_number 10; exon_id "ENSMUSE00000175029.4"; level 2; protein_id "ENSMUSP00000001079.9"; transcript_support_level "1"; mgi_id "MGI:2139764"; tag "basic"; tag "Ensembl_canonical"; tag "GENCODE_Primary"; tag "appris_principal_1"; tag "CCDS"; ccdsid "CCDS17840.1"; havana_gene "OTTMUSG00000036442.1"; havana_transcript "OTTMUST00000093367.1";
chr3	HAVANA	CDS	129795954	129796063	0	-	2	gene_id "ENSMUSG00000001052.16"; transcript_id "ENSMUST00000001079.15"; gene_type "protein_coding"; gene_name "Sec24b"; transcript_type "protein_coding"; transcript_name "Sec24b-201"; exon_number 10; exon_id "ENSMUSE00000175029.4"; level 2; protein_id "ENSMUSP00000001079.9"; transcript_support_level "1"; mgi_id "MGI:2139764"; tag "basic"; tag "Ensembl_canonical"; tag "GENCODE_Primary"; tag "appris_principal_1"; tag "CCDS"; ccdsid "CCDS17840.1"; havana_gene "OTTMUSG00000036442.1"; havana_transcript "OTTMUST00000093367.1";
chr3	HAVANA	exon	129795954	129796063	0	-	.	gene_id "ENSMUSG00000001052.16"; transcript_id "ENSMUST00000165873.8"; gene_type "protein_coding"; gene_name "Sec24b"; transcript_type "protein_coding"; transcript_name "Sec24b-203"; exon_number 8; exon_id "ENSMUSE00000175029.4"; level 2; protein_id "ENSMUSP00000132861.2"; transcript_support_level "1"; mgi_id "MGI:2139764"; tag "mRNA_start_NF"; tag "mRNA_end_NF"; tag "cds_start_NF"; tag "cds_end_NF"; havana_gene "OTTMUSG00000036442.1"; havana_transcript "OTTMUST00000093369.1";
chr3	HAVANA	CDS	129795954	129796063	0	-	2	gene_id "ENSMUSG00000001052.16"; transcript_id "ENSMUST00000165873.8"; gene_type "protein_coding"; gene_name "Sec24b"; transcript_type "protein_coding"; transcript_name "Sec24b-203"; exon_number 8; exon_id "ENSMUSE00000175029.4"; level 2; protein_id "ENSMUSP00000132861.2"; transcript_support_level "1"; mgi_id "MGI:2139764"; tag "mRNA_start_NF"; tag "mRNA_end_NF"; tag "cds_start_NF"; tag "cds_end_NF"; havana_gene "OTTMUSG00000036442.1"; havana_transcript "OTTMUST00000093369.1";
chr3	ENSEMBL_gcm37	exon	129795954	129796063	0.172640298876464	-	.	gene_id "ENSMUSG00000001052.16"; transcript_id "ENSMUSG00000001052.16_tx_3"; exon_id "chr3_129795954_129796063_-"; exonnum "11"; txlen "4350";
chr3	HAVANA	exon	129796589	129796715	0	-	.	gene_id "ENSMUSG00000001052.16"; transcript_id "ENSMUST00000001079.15"; gene_type "protein_coding"; gene_name "Sec24b"; transcript_type "protein_coding"; transcript_name "Sec24b-201"; exon_number 9; exon_id "ENSMUSE00000175027.4"; level 2; protein_id "ENSMUSP00000001079.9"; transcript_support_level "1"; mgi_id "MGI:2139764"; tag "basic"; tag "Ensembl_canonical"; tag "GENCODE_Primary"; tag "appris_principal_1"; tag "CCDS"; ccdsid "CCDS17840.1"; havana_gene "OTTMUSG00000036442.1"; havana_transcript "OTTMUST00000093367.1";
chr3	HAVANA	CDS	129796589	129796715	0	-	0	gene_id "ENSMUSG00000001052.16"; transcript_id "ENSMUST00000001079.15"; gene_type "protein_coding"; gene_name "Sec24b"; transcript_type "protein_coding"; transcript_name "Sec24b-201"; exon_number 9; exon_id "ENSMUSE00000175027.4"; level 2; protein_id "ENSMUSP00000001079.9"; transcript_support_level "1"; mgi_id "MGI:2139764"; tag "basic"; tag "Ensembl_canonical"; tag "GENCODE_Primary"; tag "appris_principal_1"; tag "CCDS"; ccdsid "CCDS17840.1"; havana_gene "OTTMUSG00000036442.1"; havana_transcript "OTTMUST00000093367.1";
chr3	HAVANA	exon	129796589	129796715	0	-	.	gene_id "ENSMUSG00000001052.16"; transcript_id "ENSMUST00000165873.8"; gene_type "protein_coding"; gene_name "Sec24b"; transcript_type "protein_coding"; transcript_name "Sec24b-203"; exon_number 7; exon_id "ENSMUSE00000175027.4"; level 2; protein_id "ENSMUSP00000132861.2"; transcript_support_level "1"; mgi_id "MGI:2139764"; tag "mRNA_start_NF"; tag "mRNA_end_NF"; tag "cds_start_NF"; tag "cds_end_NF"; havana_gene "OTTMUSG00000036442.1"; havana_transcript "OTTMUST00000093369.1";
chr3	HAVANA	CDS	129796589	129796715	0	-	0	gene_id "ENSMUSG00000001052.16"; transcript_id "ENSMUST00000165873.8"; gene_type "protein_coding"; gene_name "Sec24b"; transcript_type "protein_coding"; transcript_name "Sec24b-203"; exon_number 7; exon_id "ENSMUSE00000175027.4"; level 2; protein_id "ENSMUSP00000132861.2"; transcript_support_level "1"; mgi_id "MGI:2139764"; tag "mRNA_start_NF"; tag "mRNA_end_NF"; tag "cds_start_NF"; tag "cds_end_NF"; havana_gene "OTTMUSG00000036442.1"; havana_transcript "OTTMUST00000093369.1";
chr3	ENSEMBL_gcm37	exon	129796589	129796715	0.172640298876464	-	.	gene_id "ENSMUSG00000001052.16"; transcript_id "ENSMUSG00000001052.16_tx_3"; exon_id "chr3_129796589_129796715_-"; exonnum "10"; txlen "4350";
chr3	HAVANA	exon	129798643	129798745	0	-	.	gene_id "ENSMUSG00000001052.16"; transcript_id "ENSMUST00000001079.15"; gene_type "protein_coding"; gene_name "Sec24b"; transcript_type "protein_coding"; transcript_name "Sec24b-201"; exon_number 8; exon_id "ENSMUSE00000175046.4"; level 2; protein_id "ENSMUSP00000001079.9"; transcript_support_level "1"; mgi_id "MGI:2139764"; tag "basic"; tag "Ensembl_canonical"; tag "GENCODE_Primary"; tag "appris_principal_1"; tag "CCDS"; ccdsid "CCDS17840.1"; havana_gene "OTTMUSG00000036442.1"; havana_transcript "OTTMUST00000093367.1";
chr3	HAVANA	CDS	129798643	129798745	0	-	1	gene_id "ENSMUSG00000001052.16"; transcript_id "ENSMUST00000001079.15"; gene_type "protein_coding"; gene_name "Sec24b"; transcript_type "protein_coding"; transcript_name "Sec24b-201"; exon_number 8; exon_id "ENSMUSE00000175046.4"; level 2; protein_id "ENSMUSP00000001079.9"; transcript_support_level "1"; mgi_id "MGI:2139764"; tag "basic"; tag "Ensembl_canonical"; tag "GENCODE_Primary"; tag "appris_principal_1"; tag "CCDS"; ccdsid "CCDS17840.1"; havana_gene "OTTMUSG00000036442.1"; havana_transcript "OTTMUST00000093367.1";
chr3	HAVANA	exon	129798643	129798745	0	-	.	gene_id "ENSMUSG00000001052.16"; transcript_id "ENSMUST00000165873.8"; gene_type "protein_coding"; gene_name "Sec24b"; transcript_type "protein_coding"; transcript_name "Sec24b-203"; exon_number 6; exon_id "ENSMUSE00000175046.4"; level 2; protein_id "ENSMUSP00000132861.2"; transcript_support_level "1"; mgi_id "MGI:2139764"; tag "mRNA_start_NF"; tag "mRNA_end_NF"; tag "cds_start_NF"; tag "cds_end_NF"; havana_gene "OTTMUSG00000036442.1"; havana_transcript "OTTMUST00000093369.1";
chr3	HAVANA	CDS	129798643	129798745	0	-	1	gene_id "ENSMUSG00000001052.16"; transcript_id "ENSMUST00000165873.8"; gene_type "protein_coding"; gene_name "Sec24b"; transcript_type "protein_coding"; transcript_name "Sec24b-203"; exon_number 6; exon_id "ENSMUSE00000175046.4"; level 2; protein_id "ENSMUSP00000132861.2"; transcript_support_level "1"; mgi_id "MGI:2139764"; tag "mRNA_start_NF"; tag "mRNA_end_NF"; tag "cds_start_NF"; tag "cds_end_NF"; havana_gene "OTTMUSG00000036442.1"; havana_transcript "OTTMUST00000093369.1";
chr3	ENSEMBL_gcm37	exon	129798643	129798745	0.172640298876464	-	.	gene_id "ENSMUSG00000001052.16"; transcript_id "ENSMUSG00000001052.16_tx_3"; exon_id "chr3_129798643_129798745_-"; exonnum "9"; txlen "4350";
chr3	HAVANA	exon	129801034	129801244	0	-	.	gene_id "ENSMUSG00000001052.16"; transcript_id "ENSMUST00000165889.8"; gene_type "protein_coding"; gene_name "Sec24b"; transcript_type "retained_intron"; transcript_name "Sec24b-204"; exon_number 5; exon_id "ENSMUSE00000909025.2"; level 2; transcript_support_level "5"; mgi_id "MGI:2139764"; havana_gene "OTTMUSG00000036442.1"; havana_transcript "OTTMUST00000093370.1";
chr3	HAVANA	transcript	129801034	129834482	0	-	.	gene_id "ENSMUSG00000001052.16"; transcript_id "ENSMUST00000165889.8"; gene_type "protein_coding"; gene_name "Sec24b"; transcript_type "retained_intron"; transcript_name "Sec24b-204"; level 2; transcript_support_level "5"; mgi_id "MGI:2139764"; havana_gene "OTTMUSG00000036442.1"; havana_transcript "OTTMUST00000093370.1";
chr3	HAVANA	exon	129801060	129801244	0	-	.	gene_id "ENSMUSG00000001052.16"; transcript_id "ENSMUST00000001079.15"; gene_type "protein_coding"; gene_name "Sec24b"; transcript_type "protein_coding"; transcript_name "Sec24b-201"; exon_number 7; exon_id "ENSMUSE00001372304.2"; level 2; protein_id "ENSMUSP00000001079.9"; transcript_support_level "1"; mgi_id "MGI:2139764"; tag "basic"; tag "Ensembl_canonical"; tag "GENCODE_Primary"; tag "appris_principal_1"; tag "CCDS"; ccdsid "CCDS17840.1"; havana_gene "OTTMUSG00000036442.1"; havana_transcript "OTTMUST00000093367.1";
chr3	HAVANA	CDS	129801060	129801244	0	-	0	gene_id "ENSMUSG00000001052.16"; transcript_id "ENSMUST00000001079.15"; gene_type "protein_coding"; gene_name "Sec24b"; transcript_type "protein_coding"; transcript_name "Sec24b-201"; exon_number 7; exon_id "ENSMUSE00001372304.2"; level 2; protein_id "ENSMUSP00000001079.9"; transcript_support_level "1"; mgi_id "MGI:2139764"; tag "basic"; tag "Ensembl_canonical"; tag "GENCODE_Primary"; tag "appris_principal_1"; tag "CCDS"; ccdsid "CCDS17840.1"; havana_gene "OTTMUSG00000036442.1"; havana_transcript "OTTMUST00000093367.1";
chr3	HAVANA	exon	129801060	129801244	0	-	.	gene_id "ENSMUSG00000001052.16"; transcript_id "ENSMUST00000165873.8"; gene_type "protein_coding"; gene_name "Sec24b"; transcript_type "protein_coding"; transcript_name "Sec24b-203"; exon_number 5; exon_id "ENSMUSE00001372304.2"; level 2; protein_id "ENSMUSP00000132861.2"; transcript_support_level "1"; mgi_id "MGI:2139764"; tag "mRNA_start_NF"; tag "mRNA_end_NF"; tag "cds_start_NF"; tag "cds_end_NF"; havana_gene "OTTMUSG00000036442.1"; havana_transcript "OTTMUST00000093369.1";
chr3	HAVANA	CDS	129801060	129801244	0	-	0	gene_id "ENSMUSG00000001052.16"; transcript_id "ENSMUST00000165873.8"; gene_type "protein_coding"; gene_name "Sec24b"; transcript_type "protein_coding"; transcript_name "Sec24b-203"; exon_number 5; exon_id "ENSMUSE00001372304.2"; level 2; protein_id "ENSMUSP00000132861.2"; transcript_support_level "1"; mgi_id "MGI:2139764"; tag "mRNA_start_NF"; tag "mRNA_end_NF"; tag "cds_start_NF"; tag "cds_end_NF"; havana_gene "OTTMUSG00000036442.1"; havana_transcript "OTTMUST00000093369.1";
chr3	HAVANA	exon	129801060	129801244	0	-	.	gene_id "ENSMUSG00000001052.16"; transcript_id "ENSMUST00000168644.3"; gene_type "protein_coding"; gene_name "Sec24b"; transcript_type "protein_coding"; transcript_name "Sec24b-205"; exon_number 6; exon_id "ENSMUSE00001372304.2"; level 2; protein_id "ENSMUSP00000126923.2"; transcript_support_level "5"; mgi_id "MGI:2139764"; tag "mRNA_start_NF"; tag "mRNA_end_NF"; tag "cds_start_NF"; tag "cds_end_NF"; havana_gene "OTTMUSG00000036442.1"; havana_transcript "OTTMUST00000093371.1";
chr3	HAVANA	CDS	129801060	129801244	0	-	0	gene_id "ENSMUSG00000001052.16"; transcript_id "ENSMUST00000168644.3"; gene_type "protein_coding"; gene_name "Sec24b"; transcript_type "protein_coding"; transcript_name "Sec24b-205"; exon_number 6; exon_id "ENSMUSE00001372304.2"; level 2; protein_id "ENSMUSP00000126923.2"; transcript_support_level "5"; mgi_id "MGI:2139764"; tag "mRNA_start_NF"; tag "mRNA_end_NF"; tag "cds_start_NF"; tag "cds_end_NF"; havana_gene "OTTMUSG00000036442.1"; havana_transcript "OTTMUST00000093371.1";
chr3	ENSEMBL_gcm37	exon	129801060	129801244	0.172640298876464	-	.	gene_id "ENSMUSG00000001052.16"; transcript_id "ENSMUSG00000001052.16_tx_3"; exon_id "chr3_129801060_129801244_-"; exonnum "8"; txlen "4350";
chr3	HAVANA	transcript	129801060	129834788	0	-	.	gene_id "ENSMUSG00000001052.16"; transcript_id "ENSMUST00000168644.3"; gene_type "protein_coding"; gene_name "Sec24b"; transcript_type "protein_coding"; transcript_name "Sec24b-205"; level 2; protein_id "ENSMUSP00000126923.2"; transcript_support_level "5"; mgi_id "MGI:2139764"; tag "mRNA_start_NF"; tag "mRNA_end_NF"; tag "cds_start_NF"; tag "cds_end_NF"; havana_gene "OTTMUSG00000036442.1"; havana_transcript "OTTMUST00000093371.1";
chr3	HAVANA	exon	129803311	129803543	0	-	.	gene_id "ENSMUSG00000001052.16"; transcript_id "ENSMUST00000001079.15"; gene_type "protein_coding"; gene_name "Sec24b"; transcript_type "protein_coding"; transcript_name "Sec24b-201"; exon_number 6; exon_id "ENSMUSE00001225796.2"; level 2; protein_id "ENSMUSP00000001079.9"; transcript_support_level "1"; mgi_id "MGI:2139764"; tag "basic"; tag "Ensembl_canonical"; tag "GENCODE_Primary"; tag "appris_principal_1"; tag "CCDS"; ccdsid "CCDS17840.1"; havana_gene "OTTMUSG00000036442.1"; havana_transcript "OTTMUST00000093367.1";
chr3	HAVANA	CDS	129803311	129803543	0	-	2	gene_id "ENSMUSG00000001052.16"; transcript_id "ENSMUST00000001079.15"; gene_type "protein_coding"; gene_name "Sec24b"; transcript_type "protein_coding"; transcript_name "Sec24b-201"; exon_number 6; exon_id "ENSMUSE00001225796.2"; level 2; protein_id "ENSMUSP00000001079.9"; transcript_support_level "1"; mgi_id "MGI:2139764"; tag "basic"; tag "Ensembl_canonical"; tag "GENCODE_Primary"; tag "appris_principal_1"; tag "CCDS"; ccdsid "CCDS17840.1"; havana_gene "OTTMUSG00000036442.1"; havana_transcript "OTTMUST00000093367.1";
chr3	HAVANA	exon	129803311	129803543	0	-	.	gene_id "ENSMUSG00000001052.16"; transcript_id "ENSMUST00000165873.8"; gene_type "protein_coding"; gene_name "Sec24b"; transcript_type "protein_coding"; transcript_name "Sec24b-203"; exon_number 4; exon_id "ENSMUSE00001225796.2"; level 2; protein_id "ENSMUSP00000132861.2"; transcript_support_level "1"; mgi_id "MGI:2139764"; tag "mRNA_start_NF"; tag "mRNA_end_NF"; tag "cds_start_NF"; tag "cds_end_NF"; havana_gene "OTTMUSG00000036442.1"; havana_transcript "OTTMUST00000093369.1";
chr3	HAVANA	CDS	129803311	129803543	0	-	2	gene_id "ENSMUSG00000001052.16"; transcript_id "ENSMUST00000165873.8"; gene_type "protein_coding"; gene_name "Sec24b"; transcript_type "protein_coding"; transcript_name "Sec24b-203"; exon_number 4; exon_id "ENSMUSE00001225796.2"; level 2; protein_id "ENSMUSP00000132861.2"; transcript_support_level "1"; mgi_id "MGI:2139764"; tag "mRNA_start_NF"; tag "mRNA_end_NF"; tag "cds_start_NF"; tag "cds_end_NF"; havana_gene "OTTMUSG00000036442.1"; havana_transcript "OTTMUST00000093369.1";
chr3	HAVANA	exon	129803311	129803543	0	-	.	gene_id "ENSMUSG00000001052.16"; transcript_id "ENSMUST00000165889.8"; gene_type "protein_coding"; gene_name "Sec24b"; transcript_type "retained_intron"; transcript_name "Sec24b-204"; exon_number 4; exon_id "ENSMUSE00001274209.2"; level 2; transcript_support_level "5"; mgi_id "MGI:2139764"; havana_gene "OTTMUSG00000036442.1"; havana_transcript "OTTMUST00000093370.1";
chr3	HAVANA	exon	129803311	129803543	0	-	.	gene_id "ENSMUSG00000001052.16"; transcript_id "ENSMUST00000168644.3"; gene_type "protein_coding"; gene_name "Sec24b"; transcript_type "protein_coding"; transcript_name "Sec24b-205"; exon_number 5; exon_id "ENSMUSE00001225796.2"; level 2; protein_id "ENSMUSP00000126923.2"; transcript_support_level "5"; mgi_id "MGI:2139764"; tag "mRNA_start_NF"; tag "mRNA_end_NF"; tag "cds_start_NF"; tag "cds_end_NF"; havana_gene "OTTMUSG00000036442.1"; havana_transcript "OTTMUST00000093371.1";
chr3	HAVANA	CDS	129803311	129803543	0	-	2	gene_id "ENSMUSG00000001052.16"; transcript_id "ENSMUST00000168644.3"; gene_type "protein_coding"; gene_name "Sec24b"; transcript_type "protein_coding"; transcript_name "Sec24b-205"; exon_number 5; exon_id "ENSMUSE00001225796.2"; level 2; protein_id "ENSMUSP00000126923.2"; transcript_support_level "5"; mgi_id "MGI:2139764"; tag "mRNA_start_NF"; tag "mRNA_end_NF"; tag "cds_start_NF"; tag "cds_end_NF"; havana_gene "OTTMUSG00000036442.1"; havana_transcript "OTTMUST00000093371.1";
chr3	ENSEMBL_gcm37	exon	129803311	129803543	0.172640298876464	-	.	gene_id "ENSMUSG00000001052.16"; transcript_id "ENSMUSG00000001052.16_tx_3"; exon_id "chr3_129803311_129803543_-"; exonnum "7"; txlen "4350";
chr3	HAVANA	exon	129803434	129803543	0	-	.	gene_id "ENSMUSG00000001052.16"; transcript_id "ENSMUST00000168908.2"; gene_type "protein_coding"; gene_name "Sec24b"; transcript_type "retained_intron"; transcript_name "Sec24b-207"; exon_number 3; exon_id "ENSMUSE00000885321.2"; level 2; transcript_support_level "3"; mgi_id "MGI:2139764"; havana_gene "OTTMUSG00000036442.1"; havana_transcript "OTTMUST00000093372.1";
chr3	HAVANA	transcript	129803434	129824516	0	-	.	gene_id "ENSMUSG00000001052.16"; transcript_id "ENSMUST00000168908.2"; gene_type "protein_coding"; gene_name "Sec24b"; transcript_type "retained_intron"; transcript_name "Sec24b-207"; level 2; transcript_support_level "3"; mgi_id "MGI:2139764"; havana_gene "OTTMUSG00000036442.1"; havana_transcript "OTTMUST00000093372.1";
chr3	HAVANA	exon	129805441	129805521	0	-	.	gene_id "ENSMUSG00000001052.16"; transcript_id "ENSMUST00000001079.15"; gene_type "protein_coding"; gene_name "Sec24b"; transcript_type "protein_coding"; transcript_name "Sec24b-201"; exon_number 5; exon_id "ENSMUSE00001283300.2"; level 2; protein_id "ENSMUSP00000001079.9"; transcript_support_level "1"; mgi_id "MGI:2139764"; tag "basic"; tag "Ensembl_canonical"; tag "GENCODE_Primary"; tag "appris_principal_1"; tag "CCDS"; ccdsid "CCDS17840.1"; havana_gene "OTTMUSG00000036442.1"; havana_transcript "OTTMUST00000093367.1";
chr3	HAVANA	CDS	129805441	129805521	0	-	2	gene_id "ENSMUSG00000001052.16"; transcript_id "ENSMUST00000001079.15"; gene_type "protein_coding"; gene_name "Sec24b"; transcript_type "protein_coding"; transcript_name "Sec24b-201"; exon_number 5; exon_id "ENSMUSE00001283300.2"; level 2; protein_id "ENSMUSP00000001079.9"; transcript_support_level "1"; mgi_id "MGI:2139764"; tag "basic"; tag "Ensembl_canonical"; tag "GENCODE_Primary"; tag "appris_principal_1"; tag "CCDS"; ccdsid "CCDS17840.1"; havana_gene "OTTMUSG00000036442.1"; havana_transcript "OTTMUST00000093367.1";
chr3	HAVANA	exon	129805441	129805521	0	-	.	gene_id "ENSMUSG00000001052.16"; transcript_id "ENSMUST00000165873.8"; gene_type "protein_coding"; gene_name "Sec24b"; transcript_type "protein_coding"; transcript_name "Sec24b-203"; exon_number 3; exon_id "ENSMUSE00001283300.2"; level 2; protein_id "ENSMUSP00000132861.2"; transcript_support_level "1"; mgi_id "MGI:2139764"; tag "mRNA_start_NF"; tag "mRNA_end_NF"; tag "cds_start_NF"; tag "cds_end_NF"; havana_gene "OTTMUSG00000036442.1"; havana_transcript "OTTMUST00000093369.1";
chr3	HAVANA	CDS	129805441	129805521	0	-	2	gene_id "ENSMUSG00000001052.16"; transcript_id "ENSMUST00000165873.8"; gene_type "protein_coding"; gene_name "Sec24b"; transcript_type "protein_coding"; transcript_name "Sec24b-203"; exon_number 3; exon_id "ENSMUSE00001283300.2"; level 2; protein_id "ENSMUSP00000132861.2"; transcript_support_level "1"; mgi_id "MGI:2139764"; tag "mRNA_start_NF"; tag "mRNA_end_NF"; tag "cds_start_NF"; tag "cds_end_NF"; havana_gene "OTTMUSG00000036442.1"; havana_transcript "OTTMUST00000093369.1";
chr3	HAVANA	exon	129805441	129805521	0	-	.	gene_id "ENSMUSG00000001052.16"; transcript_id "ENSMUST00000165889.8"; gene_type "protein_coding"; gene_name "Sec24b"; transcript_type "retained_intron"; transcript_name "Sec24b-204"; exon_number 3; exon_id "ENSMUSE00001272067.2"; level 2; transcript_support_level "5"; mgi_id "MGI:2139764"; havana_gene "OTTMUSG00000036442.1"; havana_transcript "OTTMUST00000093370.1";
chr3	HAVANA	exon	129805441	129805521	0	-	.	gene_id "ENSMUSG00000001052.16"; transcript_id "ENSMUST00000168644.3"; gene_type "protein_coding"; gene_name "Sec24b"; transcript_type "protein_coding"; transcript_name "Sec24b-205"; exon_number 4; exon_id "ENSMUSE00001283300.2"; level 2; protein_id "ENSMUSP00000126923.2"; transcript_support_level "5"; mgi_id "MGI:2139764"; tag "mRNA_start_NF"; tag "mRNA_end_NF"; tag "cds_start_NF"; tag "cds_end_NF"; havana_gene "OTTMUSG00000036442.1"; havana_transcript "OTTMUST00000093371.1";
chr3	HAVANA	CDS	129805441	129805521	0	-	2	gene_id "ENSMUSG00000001052.16"; transcript_id "ENSMUST00000168644.3"; gene_type "protein_coding"; gene_name "Sec24b"; transcript_type "protein_coding"; transcript_name "Sec24b-205"; exon_number 4; exon_id "ENSMUSE00001283300.2"; level 2; protein_id "ENSMUSP00000126923.2"; transcript_support_level "5"; mgi_id "MGI:2139764"; tag "mRNA_start_NF"; tag "mRNA_end_NF"; tag "cds_start_NF"; tag "cds_end_NF"; havana_gene "OTTMUSG00000036442.1"; havana_transcript "OTTMUST00000093371.1";
chr3	HAVANA	exon	129805441	129805521	0	-	.	gene_id "ENSMUSG00000001052.16"; transcript_id "ENSMUST00000168908.2"; gene_type "protein_coding"; gene_name "Sec24b"; transcript_type "retained_intron"; transcript_name "Sec24b-207"; exon_number 2; exon_id "ENSMUSE00001272067.2"; level 2; transcript_support_level "3"; mgi_id "MGI:2139764"; havana_gene "OTTMUSG00000036442.1"; havana_transcript "OTTMUST00000093372.1";
chr3	ENSEMBL_gcm37	exon	129805441	129805521	0.172640298876464	-	.	gene_id "ENSMUSG00000001052.16"; transcript_id "ENSMUSG00000001052.16_tx_3"; exon_id "chr3_129805441_129805521_-"; exonnum "6"; txlen "4350";
chr3	HAVANA	exon	129814187	129814291	0	-	.	gene_id "ENSMUSG00000001052.16"; transcript_id "ENSMUST00000001079.15"; gene_type "protein_coding"; gene_name "Sec24b"; transcript_type "protein_coding"; transcript_name "Sec24b-201"; exon_number 4; exon_id "ENSMUSE00000175052.4"; level 2; protein_id "ENSMUSP00000001079.9"; transcript_support_level "1"; mgi_id "MGI:2139764"; tag "basic"; tag "Ensembl_canonical"; tag "GENCODE_Primary"; tag "appris_principal_1"; tag "CCDS"; ccdsid "CCDS17840.1"; havana_gene "OTTMUSG00000036442.1"; havana_transcript "OTTMUST00000093367.1";
chr3	HAVANA	CDS	129814187	129814291	0	-	2	gene_id "ENSMUSG00000001052.16"; transcript_id "ENSMUST00000001079.15"; gene_type "protein_coding"; gene_name "Sec24b"; transcript_type "protein_coding"; transcript_name "Sec24b-201"; exon_number 4; exon_id "ENSMUSE00000175052.4"; level 2; protein_id "ENSMUSP00000001079.9"; transcript_support_level "1"; mgi_id "MGI:2139764"; tag "basic"; tag "Ensembl_canonical"; tag "GENCODE_Primary"; tag "appris_principal_1"; tag "CCDS"; ccdsid "CCDS17840.1"; havana_gene "OTTMUSG00000036442.1"; havana_transcript "OTTMUST00000093367.1";
chr3	ENSEMBL_gcm37	exon	129814187	129814291	0.172640298876464	-	.	gene_id "ENSMUSG00000001052.16"; transcript_id "ENSMUSG00000001052.16_tx_3"; exon_id "chr3_129814187_129814291_-"; exonnum "5"; txlen "4350";
chr3	HAVANA	exon	129824181	129824306	0	-	.	gene_id "ENSMUSG00000001052.16"; transcript_id "ENSMUST00000168644.3"; gene_type "protein_coding"; gene_name "Sec24b"; transcript_type "protein_coding"; transcript_name "Sec24b-205"; exon_number 3; exon_id "ENSMUSE00000874833.2"; level 2; protein_id "ENSMUSP00000126923.2"; transcript_support_level "5"; mgi_id "MGI:2139764"; tag "mRNA_start_NF"; tag "mRNA_end_NF"; tag "cds_start_NF"; tag "cds_end_NF"; havana_gene "OTTMUSG00000036442.1"; havana_transcript "OTTMUST00000093371.1";
chr3	HAVANA	CDS	129824181	129824306	0	-	2	gene_id "ENSMUSG00000001052.16"; transcript_id "ENSMUST00000168644.3"; gene_type "protein_coding"; gene_name "Sec24b"; transcript_type "protein_coding"; transcript_name "Sec24b-205"; exon_number 3; exon_id "ENSMUSE00000874833.2"; level 2; protein_id "ENSMUSP00000126923.2"; transcript_support_level "5"; mgi_id "MGI:2139764"; tag "mRNA_start_NF"; tag "mRNA_end_NF"; tag "cds_start_NF"; tag "cds_end_NF"; havana_gene "OTTMUSG00000036442.1"; havana_transcript "OTTMUST00000093371.1";
chr3	HAVANA	exon	129824181	129824516	0	-	.	gene_id "ENSMUSG00000001052.16"; transcript_id "ENSMUST00000168908.2"; gene_type "protein_coding"; gene_name "Sec24b"; transcript_type "retained_intron"; transcript_name "Sec24b-207"; exon_number 1; exon_id "ENSMUSE00000884391.2"; level 2; transcript_support_level "3"; mgi_id "MGI:2139764"; havana_gene "OTTMUSG00000036442.1"; havana_transcript "OTTMUST00000093372.1";
chr3	HAVANA	exon	129827480	129827623	0	-	.	gene_id "ENSMUSG00000001052.16"; transcript_id "ENSMUST00000001079.15"; gene_type "protein_coding"; gene_name "Sec24b"; transcript_type "protein_coding"; transcript_name "Sec24b-201"; exon_number 3; exon_id "ENSMUSE00001236918.2"; level 2; protein_id "ENSMUSP00000001079.9"; transcript_support_level "1"; mgi_id "MGI:2139764"; tag "basic"; tag "Ensembl_canonical"; tag "GENCODE_Primary"; tag "appris_principal_1"; tag "CCDS"; ccdsid "CCDS17840.1"; havana_gene "OTTMUSG00000036442.1"; havana_transcript "OTTMUST00000093367.1";
chr3	HAVANA	CDS	129827480	129827623	0	-	2	gene_id "ENSMUSG00000001052.16"; transcript_id "ENSMUST00000001079.15"; gene_type "protein_coding"; gene_name "Sec24b"; transcript_type "protein_coding"; transcript_name "Sec24b-201"; exon_number 3; exon_id "ENSMUSE00001236918.2"; level 2; protein_id "ENSMUSP00000001079.9"; transcript_support_level "1"; mgi_id "MGI:2139764"; tag "basic"; tag "Ensembl_canonical"; tag "GENCODE_Primary"; tag "appris_principal_1"; tag "CCDS"; ccdsid "CCDS17840.1"; havana_gene "OTTMUSG00000036442.1"; havana_transcript "OTTMUST00000093367.1";
chr3	HAVANA	exon	129827480	129827623	0	-	.	gene_id "ENSMUSG00000001052.16"; transcript_id "ENSMUST00000165873.8"; gene_type "protein_coding"; gene_name "Sec24b"; transcript_type "protein_coding"; transcript_name "Sec24b-203"; exon_number 2; exon_id "ENSMUSE00001236918.2"; level 2; protein_id "ENSMUSP00000132861.2"; transcript_support_level "1"; mgi_id "MGI:2139764"; tag "mRNA_start_NF"; tag "mRNA_end_NF"; tag "cds_start_NF"; tag "cds_end_NF"; havana_gene "OTTMUSG00000036442.1"; havana_transcript "OTTMUST00000093369.1";
chr3	HAVANA	CDS	129827480	129827623	0	-	2	gene_id "ENSMUSG00000001052.16"; transcript_id "ENSMUST00000165873.8"; gene_type "protein_coding"; gene_name "Sec24b"; transcript_type "protein_coding"; transcript_name "Sec24b-203"; exon_number 2; exon_id "ENSMUSE00001236918.2"; level 2; protein_id "ENSMUSP00000132861.2"; transcript_support_level "1"; mgi_id "MGI:2139764"; tag "mRNA_start_NF"; tag "mRNA_end_NF"; tag "cds_start_NF"; tag "cds_end_NF"; havana_gene "OTTMUSG00000036442.1"; havana_transcript "OTTMUST00000093369.1";
chr3	HAVANA	exon	129827480	129827623	0	-	.	gene_id "ENSMUSG00000001052.16"; transcript_id "ENSMUST00000165889.8"; gene_type "protein_coding"; gene_name "Sec24b"; transcript_type "retained_intron"; transcript_name "Sec24b-204"; exon_number 2; exon_id "ENSMUSE00001270228.2"; level 2; transcript_support_level "5"; mgi_id "MGI:2139764"; havana_gene "OTTMUSG00000036442.1"; havana_transcript "OTTMUST00000093370.1";
chr3	HAVANA	exon	129827480	129827623	0	-	.	gene_id "ENSMUSG00000001052.16"; transcript_id "ENSMUST00000168644.3"; gene_type "protein_coding"; gene_name "Sec24b"; transcript_type "protein_coding"; transcript_name "Sec24b-205"; exon_number 2; exon_id "ENSMUSE00001236918.2"; level 2; protein_id "ENSMUSP00000126923.2"; transcript_support_level "5"; mgi_id "MGI:2139764"; tag "mRNA_start_NF"; tag "mRNA_end_NF"; tag "cds_start_NF"; tag "cds_end_NF"; havana_gene "OTTMUSG00000036442.1"; havana_transcript "OTTMUST00000093371.1";
chr3	HAVANA	CDS	129827480	129827623	0	-	2	gene_id "ENSMUSG00000001052.16"; transcript_id "ENSMUST00000168644.3"; gene_type "protein_coding"; gene_name "Sec24b"; transcript_type "protein_coding"; transcript_name "Sec24b-205"; exon_number 2; exon_id "ENSMUSE00001236918.2"; level 2; protein_id "ENSMUSP00000126923.2"; transcript_support_level "5"; mgi_id "MGI:2139764"; tag "mRNA_start_NF"; tag "mRNA_end_NF"; tag "cds_start_NF"; tag "cds_end_NF"; havana_gene "OTTMUSG00000036442.1"; havana_transcript "OTTMUST00000093371.1";
chr3	ENSEMBL_gcm37	exon	129827480	129827623	0.172640298876464	-	.	gene_id "ENSMUSG00000001052.16"; transcript_id "ENSMUSG00000001052.16_tx_3"; exon_id "chr3_129827480_129827623_-"; exonnum "4"; txlen "4350";
chr3	HAVANA	exon	129834323	129834482	0	-	.	gene_id "ENSMUSG00000001052.16"; transcript_id "ENSMUST00000165889.8"; gene_type "protein_coding"; gene_name "Sec24b"; transcript_type "retained_intron"; transcript_name "Sec24b-204"; exon_number 1; exon_id "ENSMUSE00000890018.2"; level 2; transcript_support_level "5"; mgi_id "MGI:2139764"; havana_gene "OTTMUSG00000036442.1"; havana_transcript "OTTMUST00000093370.1";
chr3	HAVANA	exon	129834323	129834512	0	-	.	gene_id "ENSMUSG00000001052.16"; transcript_id "ENSMUST00000165873.8"; gene_type "protein_coding"; gene_name "Sec24b"; transcript_type "protein_coding"; transcript_name "Sec24b-203"; exon_number 1; exon_id "ENSMUSE00000897017.2"; level 2; protein_id "ENSMUSP00000132861.2"; transcript_support_level "1"; mgi_id "MGI:2139764"; tag "mRNA_start_NF"; tag "mRNA_end_NF"; tag "cds_start_NF"; tag "cds_end_NF"; havana_gene "OTTMUSG00000036442.1"; havana_transcript "OTTMUST00000093369.1";
chr3	HAVANA	CDS	129834323	129834512	0	-	0	gene_id "ENSMUSG00000001052.16"; transcript_id "ENSMUST00000165873.8"; gene_type "protein_coding"; gene_name "Sec24b"; transcript_type "protein_coding"; transcript_name "Sec24b-203"; exon_number 1; exon_id "ENSMUSE00000897017.2"; level 2; protein_id "ENSMUSP00000132861.2"; transcript_support_level "1"; mgi_id "MGI:2139764"; tag "mRNA_start_NF"; tag "mRNA_end_NF"; tag "cds_start_NF"; tag "cds_end_NF"; havana_gene "OTTMUSG00000036442.1"; havana_transcript "OTTMUST00000093369.1";
chr3	HAVANA	exon	129834323	129834788	0	-	.	gene_id "ENSMUSG00000001052.16"; transcript_id "ENSMUST00000168644.3"; gene_type "protein_coding"; gene_name "Sec24b"; transcript_type "protein_coding"; transcript_name "Sec24b-205"; exon_number 1; exon_id "ENSMUSE00000885360.2"; level 2; protein_id "ENSMUSP00000126923.2"; transcript_support_level "5"; mgi_id "MGI:2139764"; tag "mRNA_start_NF"; tag "mRNA_end_NF"; tag "cds_start_NF"; tag "cds_end_NF"; havana_gene "OTTMUSG00000036442.1"; havana_transcript "OTTMUST00000093371.1";
chr3	HAVANA	CDS	129834323	129834788	0	-	0	gene_id "ENSMUSG00000001052.16"; transcript_id "ENSMUST00000168644.3"; gene_type "protein_coding"; gene_name "Sec24b"; transcript_type "protein_coding"; transcript_name "Sec24b-205"; exon_number 1; exon_id "ENSMUSE00000885360.2"; level 2; protein_id "ENSMUSP00000126923.2"; transcript_support_level "5"; mgi_id "MGI:2139764"; tag "mRNA_start_NF"; tag "mRNA_end_NF"; tag "cds_start_NF"; tag "cds_end_NF"; havana_gene "OTTMUSG00000036442.1"; havana_transcript "OTTMUST00000093371.1";
chr3	HAVANA	exon	129834323	129835096	0	-	.	gene_id "ENSMUSG00000001052.16"; transcript_id "ENSMUST00000001079.15"; gene_type "protein_coding"; gene_name "Sec24b"; transcript_type "protein_coding"; transcript_name "Sec24b-201"; exon_number 2; exon_id "ENSMUSE00000972751.2"; level 2; protein_id "ENSMUSP00000001079.9"; transcript_support_level "1"; mgi_id "MGI:2139764"; tag "basic"; tag "Ensembl_canonical"; tag "GENCODE_Primary"; tag "appris_principal_1"; tag "CCDS"; ccdsid "CCDS17840.1"; havana_gene "OTTMUSG00000036442.1"; havana_transcript "OTTMUST00000093367.1";
chr3	HAVANA	CDS	129834323	129835096	0	-	2	gene_id "ENSMUSG00000001052.16"; transcript_id "ENSMUST00000001079.15"; gene_type "protein_coding"; gene_name "Sec24b"; transcript_type "protein_coding"; transcript_name "Sec24b-201"; exon_number 2; exon_id "ENSMUSE00000972751.2"; level 2; protein_id "ENSMUSP00000001079.9"; transcript_support_level "1"; mgi_id "MGI:2139764"; tag "basic"; tag "Ensembl_canonical"; tag "GENCODE_Primary"; tag "appris_principal_1"; tag "CCDS"; ccdsid "CCDS17840.1"; havana_gene "OTTMUSG00000036442.1"; havana_transcript "OTTMUST00000093367.1";
chr3	ENSEMBL_gcm37	exon	129834323	129835096	0.172640298876464	-	.	gene_id "ENSMUSG00000001052.16"; transcript_id "ENSMUSG00000001052.16_tx_3"; exon_id "chr3_129834323_129835096_-"; exonnum "3"; txlen "4350";
chr3	HAVANA	exon	129834905	129835096	0	-	.	gene_id "ENSMUSG00000001052.16"; transcript_id "ENSMUST00000168675.2"; gene_type "protein_coding"; gene_name "Sec24b"; transcript_type "protein_coding_CDS_not_defined"; transcript_name "Sec24b-206"; exon_number 2; exon_id "ENSMUSE00000896546.2"; level 2; transcript_support_level "5"; mgi_id "MGI:2139764"; havana_gene "OTTMUSG00000036442.1"; havana_transcript "OTTMUST00000093373.1";
chr3	HAVANA	transcript	129834905	129855202	0	-	.	gene_id "ENSMUSG00000001052.16"; transcript_id "ENSMUST00000168675.2"; gene_type "protein_coding"; gene_name "Sec24b"; transcript_type "protein_coding_CDS_not_defined"; transcript_name "Sec24b-206"; level 2; transcript_support_level "5"; mgi_id "MGI:2139764"; havana_gene "OTTMUSG00000036442.1"; havana_transcript "OTTMUST00000093373.1";
chr3	HAVANA	CDS	129854218	129854317	0	-	0	gene_id "ENSMUSG00000001052.16"; transcript_id "ENSMUST00000001079.15"; gene_type "protein_coding"; gene_name "Sec24b"; transcript_type "protein_coding"; transcript_name "Sec24b-201"; exon_number 1; exon_id "ENSMUSE00001058505.2"; level 2; protein_id "ENSMUSP00000001079.9"; transcript_support_level "1"; mgi_id "MGI:2139764"; tag "basic"; tag "Ensembl_canonical"; tag "GENCODE_Primary"; tag "appris_principal_1"; tag "CCDS"; ccdsid "CCDS17840.1"; havana_gene "OTTMUSG00000036442.1"; havana_transcript "OTTMUST00000093367.1";
chr3	HAVANA	exon	129854218	129854556	0	-	.	gene_id "ENSMUSG00000001052.16"; transcript_id "ENSMUST00000001079.15"; gene_type "protein_coding"; gene_name "Sec24b"; transcript_type "protein_coding"; transcript_name "Sec24b-201"; exon_number 1; exon_id "ENSMUSE00001058505.2"; level 2; protein_id "ENSMUSP00000001079.9"; transcript_support_level "1"; mgi_id "MGI:2139764"; tag "basic"; tag "Ensembl_canonical"; tag "GENCODE_Primary"; tag "appris_principal_1"; tag "CCDS"; ccdsid "CCDS17840.1"; havana_gene "OTTMUSG00000036442.1"; havana_transcript "OTTMUST00000093367.1";
chr3	HAVANA	start_codon	129854315	129854317	0	-	0	gene_id "ENSMUSG00000001052.16"; transcript_id "ENSMUST00000001079.15"; gene_type "protein_coding"; gene_name "Sec24b"; transcript_type "protein_coding"; transcript_name "Sec24b-201"; exon_number 1; exon_id "ENSMUSE00001058505.2"; level 2; protein_id "ENSMUSP00000001079.9"; transcript_support_level "1"; mgi_id "MGI:2139764"; tag "basic"; tag "Ensembl_canonical"; tag "GENCODE_Primary"; tag "appris_principal_1"; tag "CCDS"; ccdsid "CCDS17840.1"; havana_gene "OTTMUSG00000036442.1"; havana_transcript "OTTMUST00000093367.1";
chr3	HAVANA	UTR	129854318	129854556	0	-	.	gene_id "ENSMUSG00000001052.16"; transcript_id "ENSMUST00000001079.15"; gene_type "protein_coding"; gene_name "Sec24b"; transcript_type "protein_coding"; transcript_name "Sec24b-201"; exon_number 1; exon_id "ENSMUSE00001058505.2"; level 2; protein_id "ENSMUSP00000001079.9"; transcript_support_level "1"; mgi_id "MGI:2139764"; tag "basic"; tag "Ensembl_canonical"; tag "GENCODE_Primary"; tag "appris_principal_1"; tag "CCDS"; ccdsid "CCDS17840.1"; havana_gene "OTTMUSG00000036442.1"; havana_transcript "OTTMUST00000093367.1";
chr3	HAVANA	exon	129855089	129855202	0	-	.	gene_id "ENSMUSG00000001052.16"; transcript_id "ENSMUST00000168675.2"; gene_type "protein_coding"; gene_name "Sec24b"; transcript_type "protein_coding_CDS_not_defined"; transcript_name "Sec24b-206"; exon_number 1; exon_id "ENSMUSE00000882407.2"; level 2; transcript_support_level "5"; mgi_id "MGI:2139764"; havana_gene "OTTMUSG00000036442.1"; havana_transcript "OTTMUST00000093373.1";
chr3	sragcm37_mid	exon	129858716	129858893	0.172640298876464	-	.	gene_id "ENSMUSG00000001052.16"; transcript_id "ENSMUSG00000001052.16_tx_3"; exon_id "chr3_129858716_129858893_-"; exonnum "2"; txlen "4350";
chr3	sragcm37_mid	exon	129861893	129861959	0.172640298876464	-	.	gene_id "ENSMUSG00000001052.16"; transcript_id "ENSMUSG00000001052.16_tx_3"; exon_id "chr3_129861893_129861959_-"; exonnum "1"; txlen "4350";
chr3	sragcm37_es	exon	129939936	129940191	0.00213438919318497	-	.	gene_id "sragcm37_gene_52758"; transcript_id "sragcm37_gene_52758_tx_1"; exon_id "chr3_129939936_129940191_-"; exonnum "5"; txlen "580";
chr3	sragcm37_es	exon	129939936	129940191	0.00106719459659248	-	.	gene_id "sragcm37_gene_52758"; transcript_id "sragcm37_gene_52758_tx_4"; exon_id "chr3_129939936_129940191_-"; exonnum "5"; txlen "578";
chr3	sragcm37_mid	exon	129940587	129940756	0.00213438919318497	-	.	gene_id "sragcm37_gene_52758"; transcript_id "sragcm37_gene_52758_tx_1"; exon_id "chr3_129940587_129940756_-"; exonnum "4"; txlen "580";
chr3	sragcm37_mid	exon	129940587	129940756	0.00106719459659248	-	.	gene_id "sragcm37_gene_52758"; transcript_id "sragcm37_gene_52758_tx_4"; exon_id "chr3_129940587_129940756_-"; exonnum "4"; txlen "578";
chr3	sragcm37_mid	exon	129943207	129943227	0.00106719459659248	-	.	gene_id "sragcm37_gene_52758"; transcript_id "sragcm37_gene_52758_tx_4"; exon_id "chr3_129943207_129943227_-"; exonnum "3"; txlen "578";
chr3	sragcm37_mid	exon	129943207	129943229	0.00213438919318497	-	.	gene_id "sragcm37_gene_52758"; transcript_id "sragcm37_gene_52758_tx_1"; exon_id "chr3_129943207_129943229_-"; exonnum "3"; txlen "580";
chr3	sragcm37_mid	exon	129944180	129944255	0.00213438919318497	-	.	gene_id "sragcm37_gene_52758"; transcript_id "sragcm37_gene_52758_tx_1"; exon_id "chr3_129944180_129944255_-"; exonnum "2"; txlen "580";
chr3	sragcm37_mid	exon	129944180	129944255	0.00106719459659248	-	.	gene_id "sragcm37_gene_52758"; transcript_id "sragcm37_gene_52758_tx_4"; exon_id "chr3_129944180_129944255_-"; exonnum "2"; txlen "578";
chr3	sragcm37_mid	exon	129944607	129944661	0.00213438919318497	-	.	gene_id "sragcm37_gene_52758"; transcript_id "sragcm37_gene_52758_tx_1"; exon_id "chr3_129944607_129944661_-"; exonnum "1"; txlen "580";
chr3	sragcm37_mid	exon	129944607	129944661	0.00106719459659248	-	.	gene_id "sragcm37_gene_52758"; transcript_id "sragcm37_gene_52758_tx_4"; exon_id "chr3_129944607_129944661_-"; exonnum "1"; txlen "578";
chr3	HAVANA	exon	130056820	130057618	0	-	.	gene_id "ENSMUSG00000140422.1"; transcript_id "ENSMUST00000359464.1"; gene_type "lncRNA"; gene_name "ENSMUSG00000140422"; transcript_type "lncRNA"; transcript_name "ENSMUST00000359464"; exon_number 2; exon_id "ENSMUSE00001707312.1"; level 2; tag "basic"; tag "Ensembl_canonical"; tag "GENCODE_Primary"; tag "TAGENE";
chr3	HAVANA	gene	130056820	130067725	0	-	.	gene_id "ENSMUSG00000140422.1"; gene_type "lncRNA"; gene_name "ENSMUSG00000140422"; level 2;
chr3	HAVANA	transcript	130056820	130067725	0	-	.	gene_id "ENSMUSG00000140422.1"; transcript_id "ENSMUST00000359464.1"; gene_type "lncRNA"; gene_name "ENSMUSG00000140422"; transcript_type "lncRNA"; transcript_name "ENSMUST00000359464"; level 2; tag "basic"; tag "Ensembl_canonical"; tag "GENCODE_Primary"; tag "TAGENE";
chr3	HAVANA	exon	130067651	130067725	0	-	.	gene_id "ENSMUSG00000140422.1"; transcript_id "ENSMUST00000359464.1"; gene_type "lncRNA"; gene_name "ENSMUSG00000140422"; transcript_type "lncRNA"; transcript_name "ENSMUST00000359464"; exon_number 1; exon_id "ENSMUSE00001707313.1"; level 2; tag "basic"; tag "Ensembl_canonical"; tag "GENCODE_Primary"; tag "TAGENE";
chr3	sragcm37_es	exon	130074874	130075661	1.83536828284682	-	.	gene_id "sragcm37_gene_43136"; transcript_id "sragcm37_gene_43136_tx_1"; exon_id "chr3_130074874_130075661_-"; exonnum "2"; txlen "947";
chr3	sragcm37_ss	exon	130076837	130076995	1.83536828284682	-	.	gene_id "sragcm37_gene_43136"; transcript_id "sragcm37_gene_43136_tx_1"; exon_id "chr3_130076837_130076995_-"; exonnum "1"; txlen "947";
chr3	sragcm37_mid	exon	130204402	130204445	0.00378760249853643	-	.	gene_id "ENSMUSG00000135318.1"; transcript_id "ENSMUSG00000135318.1_tx_6"; exon_id "chr3_130204402_130204445_-"; exonnum "3"; txlen "530";
chr3	sragcm37_mid	exon	130211774	130211872	0.00210422361029802	-	.	gene_id "ENSMUSG00000135318.1"; transcript_id "ENSMUSG00000135318.1_tx_10"; exon_id "chr3_130211774_130211872_-"; exonnum "4"; txlen "682";
chr3	sragcm37_mid	exon	130211774	130211872	0.00231464597132782	-	.	gene_id "ENSMUSG00000135318.1"; transcript_id "ENSMUSG00000135318.1_tx_8"; exon_id "chr3_130211774_130211872_-"; exonnum "3"; txlen "585";
chr3	sragcm37_mid	exon	130217254	130217350	0.00210422361029802	-	.	gene_id "ENSMUSG00000135318.1"; transcript_id "ENSMUSG00000135318.1_tx_10"; exon_id "chr3_130217254_130217350_-"; exonnum "3"; txlen "682";
chr3	HAVANA	exon	130219021	130219250	0	-	.	gene_id "ENSMUSG00000135318.1"; transcript_id "ENSMUST00000329436.1"; gene_type "lncRNA"; gene_name "ENSMUSG00000135318"; transcript_type "lncRNA"; transcript_name "ENSMUST00000329436"; exon_number 3; exon_id "ENSMUSE00001649515.1"; level 2; tag "basic"; tag "Ensembl_canonical"; tag "GENCODE_Primary"; tag "TAGENE";
chr3	ENSEMBL_gcm37	exon	130219021	130219250	0.00462929194265564	-	.	gene_id "ENSMUSG00000135318.1"; transcript_id "ENSMUSG00000135318.1_tx_3"; exon_id "chr3_130219021_130219250_-"; exonnum "3"; txlen "716";
chr3	HAVANA	gene	130219021	130254543	0	-	.	gene_id "ENSMUSG00000135318.1"; gene_type "lncRNA"; gene_name "ENSMUSG00000135318"; level 2;
chr3	HAVANA	transcript	130219021	130254543	0	-	.	gene_id "ENSMUSG00000135318.1"; transcript_id "ENSMUST00000329436.1"; gene_type "lncRNA"; gene_name "ENSMUSG00000135318"; transcript_type "lncRNA"; transcript_name "ENSMUST00000329436"; level 2; tag "basic"; tag "Ensembl_canonical"; tag "GENCODE_Primary"; tag "TAGENE";
chr3	sragcm37_es	exon	130224557	130224832	0.00652309319192385	-	.	gene_id "ENSMUSG00000135318.1"; transcript_id "ENSMUSG00000135318.1_tx_2"; exon_id "chr3_130224557_130224832_-"; exonnum "3"; txlen "579";
chr3	sragcm37_es	exon	130224557	130224832	0.00462929194265564	-	.	gene_id "ENSMUSG00000135318.1"; transcript_id "ENSMUSG00000135318.1_tx_4"; exon_id "chr3_130224557_130224832_-"; exonnum "3"; txlen "762";
chr3	HAVANA	exon	130228985	130229117	0	-	.	gene_id "ENSMUSG00000135318.1"; transcript_id "ENSMUST00000329436.1"; gene_type "lncRNA"; gene_name "ENSMUSG00000135318"; transcript_type "lncRNA"; transcript_name "ENSMUST00000329436"; exon_number 2; exon_id "ENSMUSE00001649513.1"; level 2; tag "basic"; tag "Ensembl_canonical"; tag "GENCODE_Primary"; tag "TAGENE";
chr3	ENSEMBL_gcm37	exon	130228985	130229117	0.00210422361029802	-	.	gene_id "ENSMUSG00000135318.1"; transcript_id "ENSMUSG00000135318.1_tx_10"; exon_id "chr3_130228985_130229117_-"; exonnum "2"; txlen "682";
chr3	ENSEMBL_gcm37	exon	130228985	130229117	0.00652309319192385	-	.	gene_id "ENSMUSG00000135318.1"; transcript_id "ENSMUSG00000135318.1_tx_2"; exon_id "chr3_130228985_130229117_-"; exonnum "2"; txlen "579";
chr3	ENSEMBL_gcm37	exon	130228985	130229117	0.00462929194265564	-	.	gene_id "ENSMUSG00000135318.1"; transcript_id "ENSMUSG00000135318.1_tx_3"; exon_id "chr3_130228985_130229117_-"; exonnum "2"; txlen "716";
chr3	ENSEMBL_gcm37	exon	130228985	130229117	0.00462929194265564	-	.	gene_id "ENSMUSG00000135318.1"; transcript_id "ENSMUSG00000135318.1_tx_4"; exon_id "chr3_130228985_130229117_-"; exonnum "2"; txlen "762";
chr3	ENSEMBL_gcm37	exon	130228985	130229117	0.00378760249853643	-	.	gene_id "ENSMUSG00000135318.1"; transcript_id "ENSMUSG00000135318.1_tx_6"; exon_id "chr3_130228985_130229117_-"; exonnum "2"; txlen "530";
chr3	ENSEMBL_gcm37	exon	130228985	130229117	0.00231464597132782	-	.	gene_id "ENSMUSG00000135318.1"; transcript_id "ENSMUSG00000135318.1_tx_8"; exon_id "chr3_130228985_130229117_-"; exonnum "2"; txlen "585";
chr3	sragcm37_ss	exon	130233403	130233755	0.00210422361029802	-	.	gene_id "ENSMUSG00000135318.1"; transcript_id "ENSMUSG00000135318.1_tx_10"; exon_id "chr3_130233403_130233755_-"; exonnum "1"; txlen "682";
chr3	sragcm37_ss	exon	130233403	130233755	0.00462929194265564	-	.	gene_id "ENSMUSG00000135318.1"; transcript_id "ENSMUSG00000135318.1_tx_3"; exon_id "chr3_130233403_130233755_-"; exonnum "1"; txlen "716";
chr3	sragcm37_ss	exon	130233403	130233755	0.00462929194265564	-	.	gene_id "ENSMUSG00000135318.1"; transcript_id "ENSMUSG00000135318.1_tx_4"; exon_id "chr3_130233403_130233755_-"; exonnum "1"; txlen "762";
chr3	sragcm37_ss	exon	130233403	130233755	0.00378760249853643	-	.	gene_id "ENSMUSG00000135318.1"; transcript_id "ENSMUSG00000135318.1_tx_6"; exon_id "chr3_130233403_130233755_-"; exonnum "1"; txlen "530";
chr3	sragcm37_ss	exon	130233403	130233755	0.00231464597132782	-	.	gene_id "ENSMUSG00000135318.1"; transcript_id "ENSMUSG00000135318.1_tx_8"; exon_id "chr3_130233403_130233755_-"; exonnum "1"; txlen "585";
chr3	HAVANA	exon	130254374	130254543	0	-	.	gene_id "ENSMUSG00000135318.1"; transcript_id "ENSMUST00000329436.1"; gene_type "lncRNA"; gene_name "ENSMUSG00000135318"; transcript_type "lncRNA"; transcript_name "ENSMUST00000329436"; exon_number 1; exon_id "ENSMUSE00001649514.1"; level 2; tag "basic"; tag "Ensembl_canonical"; tag "GENCODE_Primary"; tag "TAGENE";
chr3	ENSEMBL_gcm37	exon	130254374	130254543	0.00652309319192385	-	.	gene_id "ENSMUSG00000135318.1"; transcript_id "ENSMUSG00000135318.1_tx_2"; exon_id "chr3_130254374_130254543_-"; exonnum "1"; txlen "579";
chr3	sragcm37_es	exon	130322674	130322987	0.0366025290657149	-	.	gene_id "ENSMUSG00000130343.1"; transcript_id "ENSMUSG00000130343.1_tx_30"; exon_id "chr3_130322674_130322987_-"; exonnum "4"; txlen "1171";
chr3	sragcm37_es	exon	130322674	130322987	0.0366025290657149	-	.	gene_id "ENSMUSG00000130343.1"; transcript_id "ENSMUSG00000130343.1_tx_31"; exon_id "chr3_130322674_130322987_-"; exonnum "4"; txlen "808";
chr3	sragcm37_es	exon	130330412	130330599	0.0323035238212202	-	.	gene_id "ENSMUSG00000130343.1"; transcript_id "ENSMUSG00000130343.1_tx_34"; exon_id "chr3_130330412_130330599_-"; exonnum "4"; txlen "1045";
chr3	sragcm37_es	exon	130330412	130330599	0.0323035238212202	-	.	gene_id "ENSMUSG00000130343.1"; transcript_id "ENSMUSG00000130343.1_tx_35"; exon_id "chr3_130330412_130330599_-"; exonnum "4"; txlen "682";
chr3	sragcm37_es	exon	130330412	130330599	0.0129214095284881	-	.	gene_id "ENSMUSG00000130343.1"; transcript_id "ENSMUSG00000130343.1_tx_42"; exon_id "chr3_130330412_130330599_-"; exonnum "5"; txlen "1118";
chr3	sragcm37_mid	exon	130334434	130334815	0.0366025290657149	-	.	gene_id "ENSMUSG00000130343.1"; transcript_id "ENSMUSG00000130343.1_tx_30"; exon_id "chr3_130334434_130334815_-"; exonnum "3"; txlen "1171";
chr3	sragcm37_mid	exon	130334434	130334815	0.0366025290657149	-	.	gene_id "ENSMUSG00000130343.1"; transcript_id "ENSMUSG00000130343.1_tx_31"; exon_id "chr3_130334434_130334815_-"; exonnum "3"; txlen "808";
chr3	sragcm37_mid	exon	130334434	130334815	0.0323035238212202	-	.	gene_id "ENSMUSG00000130343.1"; transcript_id "ENSMUSG00000130343.1_tx_34"; exon_id "chr3_130334434_130334815_-"; exonnum "3"; txlen "1045";
chr3	sragcm37_mid	exon	130334434	130334815	0.0323035238212202	-	.	gene_id "ENSMUSG00000130343.1"; transcript_id "ENSMUSG00000130343.1_tx_35"; exon_id "chr3_130334434_130334815_-"; exonnum "3"; txlen "682";
chr3	sragcm37_mid	exon	130334434	130334815	0.0129214095284881	-	.	gene_id "ENSMUSG00000130343.1"; transcript_id "ENSMUSG00000130343.1_tx_42"; exon_id "chr3_130334434_130334815_-"; exonnum "4"; txlen "1118";
chr3	sragcm37_es	exon	130377612	130377928	0.0406101442323911	-	.	gene_id "ENSMUSG00000130343.1"; transcript_id "ENSMUSG00000130343.1_tx_27"; exon_id "chr3_130377612_130377928_-"; exonnum "3"; txlen "792";
chr3	sragcm37_es	exon	130390816	130391029	0.0895269088759532	-	.	gene_id "ENSMUSG00000130343.1"; transcript_id "ENSMUSG00000130343.1_tx_9"; exon_id "chr3_130390816_130391029_-"; exonnum "3"; txlen "689";
chr3	sragcm37_es	exon	130413757	130414159	0.0516856381139524	-	.	gene_id "ENSMUSG00000130343.1"; transcript_id "ENSMUSG00000130343.1_tx_18"; exon_id "chr3_130413757_130414159_-"; exonnum "3"; txlen "878";
chr3	sragcm37_es	exon	130413757	130414159	0.0489167646435621	-	.	gene_id "ENSMUSG00000130343.1"; transcript_id "ENSMUSG00000130343.1_tx_20"; exon_id "chr3_130413757_130414159_-"; exonnum "3"; txlen "515";
chr3	sragcm37_es	exon	130422847	130423255	0.0156902829988784	-	.	gene_id "ENSMUSG00000130343.1"; transcript_id "ENSMUSG00000130343.1_tx_37"; exon_id "chr3_130422847_130423255_-"; exonnum "5"; txlen "1060";
chr3	sragcm37_es	exon	130422847	130423255	0.0156902829988784	-	.	gene_id "ENSMUSG00000130343.1"; transcript_id "ENSMUSG00000130343.1_tx_38"; exon_id "chr3_130422847_130423255_-"; exonnum "4"; txlen "987";
chr3	sragcm37_es	exon	130422847	130423255	0.0156902829988784	-	.	gene_id "ENSMUSG00000130343.1"; transcript_id "ENSMUSG00000130343.1_tx_39"; exon_id "chr3_130422847_130423255_-"; exonnum "4"; txlen "624";
chr3	sragcm37_es	exon	130422847	130423255	0.0156902829988784	-	.	gene_id "ENSMUSG00000130343.1"; transcript_id "ENSMUSG00000130343.1_tx_40"; exon_id "chr3_130422847_130423255_-"; exonnum "5"; txlen "697";
chr3	HAVANA	exon	130425654	130425958	0	-	.	gene_id "ENSMUSG00000130343.1"; transcript_id "ENSMUST00000299216.1"; gene_type "lncRNA"; gene_name "ENSMUSG00000130343"; transcript_type "lncRNA"; transcript_name "ENSMUST00000299216"; exon_number 4; exon_id "ENSMUSE00001591516.1"; level 2; tag "basic"; tag "TAGENE";
chr3	HAVANA	exon	130425654	130425958	0	-	.	gene_id "ENSMUSG00000130343.1"; transcript_id "ENSMUST00000299211.1"; gene_type "lncRNA"; gene_name "ENSMUSG00000130343"; transcript_type "lncRNA"; transcript_name "ENSMUST00000299211"; exon_number 5; exon_id "ENSMUSE00001591516.1"; level 2; tag "basic"; tag "TAGENE";
chr3	HAVANA	transcript	130425654	130443868	0	-	.	gene_id "ENSMUSG00000130343.1"; transcript_id "ENSMUST00000299216.1"; gene_type "lncRNA"; gene_name "ENSMUSG00000130343"; transcript_type "lncRNA"; transcript_name "ENSMUST00000299216"; level 2; tag "basic"; tag "TAGENE";
chr3	HAVANA	transcript	130425654	130486562	0	-	.	gene_id "ENSMUSG00000130343.1"; transcript_id "ENSMUST00000299211.1"; gene_type "lncRNA"; gene_name "ENSMUSG00000130343"; transcript_type "lncRNA"; transcript_name "ENSMUST00000299211"; level 2; tag "basic"; tag "TAGENE";
chr3	HAVANA	gene	130425654	130486634	0	-	.	gene_id "ENSMUSG00000130343.1"; gene_type "lncRNA"; gene_name "ENSMUSG00000130343"; level 2;
chr3	HAVANA	exon	130425658	130425958	0	-	.	gene_id "ENSMUSG00000130343.1"; transcript_id "ENSMUST00000299215.1"; gene_type "lncRNA"; gene_name "ENSMUSG00000130343"; transcript_type "lncRNA"; transcript_name "ENSMUST00000299215"; exon_number 3; exon_id "ENSMUSE00001591529.1"; level 2; tag "TAGENE";
chr3	HAVANA	exon	130425658	130425958	0	-	.	gene_id "ENSMUSG00000130343.1"; transcript_id "ENSMUST00000299214.1"; gene_type "lncRNA"; gene_name "ENSMUSG00000130343"; transcript_type "lncRNA"; transcript_name "ENSMUST00000299214"; exon_number 3; exon_id "ENSMUSE00001591529.1"; level 2; tag "TAGENE";
chr3	HAVANA	exon	130425658	130425958	0	-	.	gene_id "ENSMUSG00000130343.1"; transcript_id "ENSMUST00000299213.1"; gene_type "lncRNA"; gene_name "ENSMUSG00000130343"; transcript_type "lncRNA"; transcript_name "ENSMUST00000299213"; exon_number 4; exon_id "ENSMUSE00001591529.1"; level 2; tag "TAGENE";
chr3	HAVANA	exon	130425658	130425958	0	-	.	gene_id "ENSMUSG00000130343.1"; transcript_id "ENSMUST00000299210.1"; gene_type "lncRNA"; gene_name "ENSMUSG00000130343"; transcript_type "lncRNA"; transcript_name "ENSMUST00000299210"; exon_number 5; exon_id "ENSMUSE00001591529.1"; level 2; tag "basic"; tag "Ensembl_canonical"; tag "GENCODE_Primary"; tag "TAGENE";
chr3	ENSEMBL_gcm37	exon	130425658	130425958	0.0696004087737126	-	.	gene_id "ENSMUSG00000130343.1"; transcript_id "ENSMUSG00000130343.1_tx_11"; exon_id "chr3_130425658_130425958_-"; exonnum "4"; txlen "516";
chr3	ENSEMBL_gcm37	exon	130425658	130425958	0.0453080432837126	-	.	gene_id "ENSMUSG00000130343.1"; transcript_id "ENSMUSG00000130343.1_tx_23"; exon_id "chr3_130425658_130425958_-"; exonnum "5"; txlen "952";
chr3	ENSEMBL_gcm37	exon	130425658	130425958	0.0380657550950156	-	.	gene_id "ENSMUSG00000130343.1"; transcript_id "ENSMUSG00000130343.1_tx_29"; exon_id "chr3_130425658_130425958_-"; exonnum "5"; txlen "589";
chr3	ENSEMBL_gcm37	exon	130425658	130425958	0.129187265714756	-	.	gene_id "ENSMUSG00000130343.1"; transcript_id "ENSMUSG00000130343.1_tx_7"; exon_id "chr3_130425658_130425958_-"; exonnum "4"; txlen "879";
chr3	HAVANA	transcript	130425658	130443874	0	-	.	gene_id "ENSMUSG00000130343.1"; transcript_id "ENSMUST00000299215.1"; gene_type "lncRNA"; gene_name "ENSMUSG00000130343"; transcript_type "lncRNA"; transcript_name "ENSMUST00000299215"; level 2; tag "TAGENE";
chr3	HAVANA	transcript	130425658	130443880	0	-	.	gene_id "ENSMUSG00000130343.1"; transcript_id "ENSMUST00000299214.1"; gene_type "lncRNA"; gene_name "ENSMUSG00000130343"; transcript_type "lncRNA"; transcript_name "ENSMUST00000299214"; level 2; tag "TAGENE";
chr3	HAVANA	transcript	130425658	130485055	0	-	.	gene_id "ENSMUSG00000130343.1"; transcript_id "ENSMUST00000299213.1"; gene_type "lncRNA"; gene_name "ENSMUSG00000130343"; transcript_type "lncRNA"; transcript_name "ENSMUST00000299213"; level 2; tag "TAGENE";
chr3	HAVANA	transcript	130425658	130486634	0	-	.	gene_id "ENSMUSG00000130343.1"; transcript_id "ENSMUST00000299210.1"; gene_type "lncRNA"; gene_name "ENSMUSG00000130343"; transcript_type "lncRNA"; transcript_name "ENSMUST00000299210"; level 2; tag "basic"; tag "Ensembl_canonical"; tag "GENCODE_Primary"; tag "TAGENE";
chr3	HAVANA	exon	130425747	130425958	0	-	.	gene_id "ENSMUSG00000130343.1"; transcript_id "ENSMUST00000299212.1"; gene_type "lncRNA"; gene_name "ENSMUSG00000130343"; transcript_type "lncRNA"; transcript_name "ENSMUST00000299212"; exon_number 5; exon_id "ENSMUSE00001591521.1"; level 2; tag "basic"; tag "TAGENE";
chr3	HAVANA	transcript	130425747	130486571	0	-	.	gene_id "ENSMUSG00000130343.1"; transcript_id "ENSMUST00000299212.1"; gene_type "lncRNA"; gene_name "ENSMUSG00000130343"; transcript_type "lncRNA"; transcript_name "ENSMUST00000299212"; level 2; tag "basic"; tag "TAGENE";
chr3	HAVANA	exon	130426088	130426190	0	-	.	gene_id "ENSMUSG00000130343.1"; transcript_id "ENSMUST00000299216.1"; gene_type "lncRNA"; gene_name "ENSMUSG00000130343"; transcript_type "lncRNA"; transcript_name "ENSMUST00000299216"; exon_number 3; exon_id "ENSMUSE00001591519.1"; level 2; tag "basic"; tag "TAGENE";
chr3	HAVANA	exon	130426088	130426190	0	-	.	gene_id "ENSMUSG00000130343.1"; transcript_id "ENSMUST00000299211.1"; gene_type "lncRNA"; gene_name "ENSMUSG00000130343"; transcript_type "lncRNA"; transcript_name "ENSMUST00000299211"; exon_number 4; exon_id "ENSMUSE00001591519.1"; level 2; tag "basic"; tag "TAGENE";
chr3	HAVANA	exon	130426088	130426190	0	-	.	gene_id "ENSMUSG00000130343.1"; transcript_id "ENSMUST00000299215.1"; gene_type "lncRNA"; gene_name "ENSMUSG00000130343"; transcript_type "lncRNA"; transcript_name "ENSMUST00000299215"; exon_number 2; exon_id "ENSMUSE00001591519.1"; level 2; tag "TAGENE";
chr3	HAVANA	exon	130426088	130426190	0	-	.	gene_id "ENSMUSG00000130343.1"; transcript_id "ENSMUST00000299214.1"; gene_type "lncRNA"; gene_name "ENSMUSG00000130343"; transcript_type "lncRNA"; transcript_name "ENSMUST00000299214"; exon_number 2; exon_id "ENSMUSE00001591519.1"; level 2; tag "TAGENE";
chr3	HAVANA	exon	130426088	130426190	0	-	.	gene_id "ENSMUSG00000130343.1"; transcript_id "ENSMUST00000299213.1"; gene_type "lncRNA"; gene_name "ENSMUSG00000130343"; transcript_type "lncRNA"; transcript_name "ENSMUST00000299213"; exon_number 3; exon_id "ENSMUSE00001591519.1"; level 2; tag "TAGENE";
chr3	HAVANA	exon	130426088	130426190	0	-	.	gene_id "ENSMUSG00000130343.1"; transcript_id "ENSMUST00000299210.1"; gene_type "lncRNA"; gene_name "ENSMUSG00000130343"; transcript_type "lncRNA"; transcript_name "ENSMUST00000299210"; exon_number 4; exon_id "ENSMUSE00001591519.1"; level 2; tag "basic"; tag "Ensembl_canonical"; tag "GENCODE_Primary"; tag "TAGENE";
chr3	HAVANA	exon	130426088	130426190	0	-	.	gene_id "ENSMUSG00000130343.1"; transcript_id "ENSMUST00000299212.1"; gene_type "lncRNA"; gene_name "ENSMUSG00000130343"; transcript_type "lncRNA"; transcript_name "ENSMUST00000299212"; exon_number 4; exon_id "ENSMUSE00001591519.1"; level 2; tag "basic"; tag "TAGENE";
chr3	ENSEMBL_gcm37	exon	130426088	130426190	0.0696004087737126	-	.	gene_id "ENSMUSG00000130343.1"; transcript_id "ENSMUSG00000130343.1_tx_11"; exon_id "chr3_130426088_130426190_-"; exonnum "3"; txlen "516";
chr3	ENSEMBL_gcm37	exon	130426088	130426190	0.0453080432837126	-	.	gene_id "ENSMUSG00000130343.1"; transcript_id "ENSMUSG00000130343.1_tx_23"; exon_id "chr3_130426088_130426190_-"; exonnum "4"; txlen "952";
chr3	ENSEMBL_gcm37	exon	130426088	130426190	0.0380657550950156	-	.	gene_id "ENSMUSG00000130343.1"; transcript_id "ENSMUSG00000130343.1_tx_29"; exon_id "chr3_130426088_130426190_-"; exonnum "4"; txlen "589";
chr3	ENSEMBL_gcm37	exon	130426088	130426190	0.0156902829988784	-	.	gene_id "ENSMUSG00000130343.1"; transcript_id "ENSMUSG00000130343.1_tx_37"; exon_id "chr3_130426088_130426190_-"; exonnum "4"; txlen "1060";
chr3	ENSEMBL_gcm37	exon	130426088	130426190	0.0156902829988784	-	.	gene_id "ENSMUSG00000130343.1"; transcript_id "ENSMUSG00000130343.1_tx_38"; exon_id "chr3_130426088_130426190_-"; exonnum "3"; txlen "987";
chr3	ENSEMBL_gcm37	exon	130426088	130426190	0.0156902829988784	-	.	gene_id "ENSMUSG00000130343.1"; transcript_id "ENSMUSG00000130343.1_tx_39"; exon_id "chr3_130426088_130426190_-"; exonnum "3"; txlen "624";
chr3	ENSEMBL_gcm37	exon	130426088	130426190	0.0156902829988784	-	.	gene_id "ENSMUSG00000130343.1"; transcript_id "ENSMUSG00000130343.1_tx_40"; exon_id "chr3_130426088_130426190_-"; exonnum "4"; txlen "697";
chr3	ENSEMBL_gcm37	exon	130426088	130426190	0.129187265714756	-	.	gene_id "ENSMUSG00000130343.1"; transcript_id "ENSMUSG00000130343.1_tx_7"; exon_id "chr3_130426088_130426190_-"; exonnum "3"; txlen "879";
chr3	sragcm37_es	exon	130427318	130427687	0.0780608814743793	-	.	gene_id "ENSMUSG00000130343.1"; transcript_id "ENSMUSG00000130343.1_tx_10"; exon_id "chr3_130427318_130427687_-"; exonnum "3"; txlen "845";
chr3	sragcm37_es	exon	130427318	130427687	0.0696004087737126	-	.	gene_id "ENSMUSG00000130343.1"; transcript_id "ENSMUSG00000130343.1_tx_12"; exon_id "chr3_130427318_130427687_-"; exonnum "4"; txlen "555";
chr3	sragcm37_es	exon	130427318	130427687	0.107632919895126	-	.	gene_id "ENSMUSG00000130343.1"; transcript_id "ENSMUSG00000130343.1_tx_8"; exon_id "chr3_130427318_130427687_-"; exonnum "4"; txlen "918";
chr3	sragcm37_mid	exon	130434542	130435018	0.0684090948151459	-	.	gene_id "ENSMUSG00000130343.1"; transcript_id "ENSMUSG00000130343.1_tx_13"; exon_id "chr3_130434542_130435018_-"; exonnum "4"; txlen "774";
chr3	sragcm37_mid	exon	130434542	130435018	0.0613497289072757	-	.	gene_id "ENSMUSG00000130343.1"; transcript_id "ENSMUSG00000130343.1_tx_17"; exon_id "chr3_130434542_130435018_-"; exonnum "4"; txlen "832";
chr3	sragcm37_mid	exon	130434542	130435018	0.0461897714282627	-	.	gene_id "ENSMUSG00000130343.1"; transcript_id "ENSMUSG00000130343.1_tx_21"; exon_id "chr3_130434542_130435018_-"; exonnum "4"; txlen "842";
chr3	sragcm37_mid	exon	130434542	130435018	0.0461897714282627	-	.	gene_id "ENSMUSG00000130343.1"; transcript_id "ENSMUSG00000130343.1_tx_22"; exon_id "chr3_130434542_130435018_-"; exonnum "3"; txlen "701";
chr3	sragcm37_mid	exon	130434542	130435018	0.348978207580333	-	.	gene_id "ENSMUSG00000130343.1"; transcript_id "ENSMUSG00000130343.1_tx_3"; exon_id "chr3_130434542_130435018_-"; exonnum "5"; txlen "905";
chr3	sragcm37_mid	exon	130434542	130435018	0.281583430624313	-	.	gene_id "ENSMUSG00000130343.1"; transcript_id "ENSMUSG00000130343.1_tx_4"; exon_id "chr3_130434542_130435018_-"; exonnum "5"; txlen "915";
chr3	sragcm37_es	exon	130438218	130439156	0.0341993054285497	-	.	gene_id "ENSMUSG00000130343.1"; transcript_id "ENSMUSG00000130343.1_tx_32"; exon_id "chr3_130438218_130439156_-"; exonnum "4"; txlen "1487";
chr3	sragcm37_es	exon	130438218	130439156	0.032528008154235	-	.	gene_id "ENSMUSG00000130343.1"; transcript_id "ENSMUSG00000130343.1_tx_33"; exon_id "chr3_130438218_130439156_-"; exonnum "4"; txlen "1124";
chr3	HAVANA	exon	130439537	130439609	0	-	.	gene_id "ENSMUSG00000130343.1"; transcript_id "ENSMUST00000299216.1"; gene_type "lncRNA"; gene_name "ENSMUSG00000130343"; transcript_type "lncRNA"; transcript_name "ENSMUST00000299216"; exon_number 2; exon_id "ENSMUSE00001591530.1"; level 2; tag "basic"; tag "TAGENE";
chr3	ENSEMBL_gcm37	exon	130439537	130439609	0.0696004087737126	-	.	gene_id "ENSMUSG00000130343.1"; transcript_id "ENSMUSG00000130343.1_tx_12"; exon_id "chr3_130439537_130439609_-"; exonnum "3"; txlen "555";
chr3	ENSEMBL_gcm37	exon	130439537	130439609	0.0684090948151459	-	.	gene_id "ENSMUSG00000130343.1"; transcript_id "ENSMUSG00000130343.1_tx_13"; exon_id "chr3_130439537_130439609_-"; exonnum "3"; txlen "774";
chr3	ENSEMBL_gcm37	exon	130439537	130439609	0.0453080432837126	-	.	gene_id "ENSMUSG00000130343.1"; transcript_id "ENSMUSG00000130343.1_tx_23"; exon_id "chr3_130439537_130439609_-"; exonnum "3"; txlen "952";
chr3	ENSEMBL_gcm37	exon	130439537	130439609	0.0380657550950156	-	.	gene_id "ENSMUSG00000130343.1"; transcript_id "ENSMUSG00000130343.1_tx_29"; exon_id "chr3_130439537_130439609_-"; exonnum "3"; txlen "589";
chr3	ENSEMBL_gcm37	exon	130439537	130439609	0.348978207580333	-	.	gene_id "ENSMUSG00000130343.1"; transcript_id "ENSMUSG00000130343.1_tx_3"; exon_id "chr3_130439537_130439609_-"; exonnum "4"; txlen "905";
chr3	ENSEMBL_gcm37	exon	130439537	130439609	0.0341993054285497	-	.	gene_id "ENSMUSG00000130343.1"; transcript_id "ENSMUSG00000130343.1_tx_32"; exon_id "chr3_130439537_130439609_-"; exonnum "3"; txlen "1487";
chr3	ENSEMBL_gcm37	exon	130439537	130439609	0.032528008154235	-	.	gene_id "ENSMUSG00000130343.1"; transcript_id "ENSMUSG00000130343.1_tx_33"; exon_id "chr3_130439537_130439609_-"; exonnum "3"; txlen "1124";
chr3	ENSEMBL_gcm37	exon	130439537	130439609	0.0156902829988784	-	.	gene_id "ENSMUSG00000130343.1"; transcript_id "ENSMUSG00000130343.1_tx_37"; exon_id "chr3_130439537_130439609_-"; exonnum "3"; txlen "1060";
chr3	ENSEMBL_gcm37	exon	130439537	130439609	0.281583430624313	-	.	gene_id "ENSMUSG00000130343.1"; transcript_id "ENSMUSG00000130343.1_tx_4"; exon_id "chr3_130439537_130439609_-"; exonnum "4"; txlen "915";
chr3	ENSEMBL_gcm37	exon	130439537	130439609	0.0156902829988784	-	.	gene_id "ENSMUSG00000130343.1"; transcript_id "ENSMUSG00000130343.1_tx_40"; exon_id "chr3_130439537_130439609_-"; exonnum "3"; txlen "697";
chr3	ENSEMBL_gcm37	exon	130439537	130439609	0.0129214095284881	-	.	gene_id "ENSMUSG00000130343.1"; transcript_id "ENSMUSG00000130343.1_tx_42"; exon_id "chr3_130439537_130439609_-"; exonnum "3"; txlen "1118";
chr3	ENSEMBL_gcm37	exon	130439537	130439609	0.107632919895126	-	.	gene_id "ENSMUSG00000130343.1"; transcript_id "ENSMUSG00000130343.1_tx_8"; exon_id "chr3_130439537_130439609_-"; exonnum "3"; txlen "918";
chr3	sragcm37_es	exon	130443296	130443426	0.017403484635487	-	.	gene_id "ENSMUSG00000130343.1"; transcript_id "ENSMUSG00000130343.1_tx_36"; exon_id "chr3_130443296_130443426_-"; exonnum "3"; txlen "606";
chr3	sragcm37_es	exon	130443343	130443488	0.042456059879318	-	.	gene_id "ENSMUSG00000130343.1"; transcript_id "ENSMUSG00000130343.1_tx_24"; exon_id "chr3_130443343_130443488_-"; exonnum "3"; txlen "621";
chr3	HAVANA	exon	130443680	130443874	0	-	.	gene_id "ENSMUSG00000130343.1"; transcript_id "ENSMUST00000299215.1"; gene_type "lncRNA"; gene_name "ENSMUSG00000130343"; transcript_type "lncRNA"; transcript_name "ENSMUST00000299215"; exon_number 1; exon_id "ENSMUSE00001591523.1"; level 2; tag "TAGENE";
chr3	HAVANA	exon	130443713	130443786	0	-	.	gene_id "ENSMUSG00000130343.1"; transcript_id "ENSMUST00000299212.1"; gene_type "lncRNA"; gene_name "ENSMUSG00000130343"; transcript_type "lncRNA"; transcript_name "ENSMUST00000299212"; exon_number 3; exon_id "ENSMUSE00001591522.1"; level 2; tag "basic"; tag "TAGENE";
chr3	HAVANA	exon	130443718	130443786	0	-	.	gene_id "ENSMUSG00000130343.1"; transcript_id "ENSMUST00000299211.1"; gene_type "lncRNA"; gene_name "ENSMUSG00000130343"; transcript_type "lncRNA"; transcript_name "ENSMUST00000299211"; exon_number 3; exon_id "ENSMUSE00001591515.1"; level 2; tag "basic"; tag "TAGENE";
chr3	HAVANA	exon	130443718	130443786	0	-	.	gene_id "ENSMUSG00000130343.1"; transcript_id "ENSMUST00000299213.1"; gene_type "lncRNA"; gene_name "ENSMUSG00000130343"; transcript_type "lncRNA"; transcript_name "ENSMUST00000299213"; exon_number 2; exon_id "ENSMUSE00001591515.1"; level 2; tag "TAGENE";
chr3	HAVANA	exon	130443718	130443786	0	-	.	gene_id "ENSMUSG00000130343.1"; transcript_id "ENSMUST00000299210.1"; gene_type "lncRNA"; gene_name "ENSMUSG00000130343"; transcript_type "lncRNA"; transcript_name "ENSMUST00000299210"; exon_number 3; exon_id "ENSMUSE00001591515.1"; level 2; tag "basic"; tag "Ensembl_canonical"; tag "GENCODE_Primary"; tag "TAGENE";
chr3	ENSEMBL_gcm37	exon	130443718	130443786	0.0780608814743793	-	.	gene_id "ENSMUSG00000130343.1"; transcript_id "ENSMUSG00000130343.1_tx_10"; exon_id "chr3_130443718_130443786_-"; exonnum "2"; txlen "845";
chr3	ENSEMBL_gcm37	exon	130443718	130443786	0.0696004087737126	-	.	gene_id "ENSMUSG00000130343.1"; transcript_id "ENSMUSG00000130343.1_tx_11"; exon_id "chr3_130443718_130443786_-"; exonnum "2"; txlen "516";
chr3	ENSEMBL_gcm37	exon	130443718	130443786	0.0696004087737126	-	.	gene_id "ENSMUSG00000130343.1"; transcript_id "ENSMUSG00000130343.1_tx_12"; exon_id "chr3_130443718_130443786_-"; exonnum "2"; txlen "555";
chr3	ENSEMBL_gcm37	exon	130443718	130443786	0.0684090948151459	-	.	gene_id "ENSMUSG00000130343.1"; transcript_id "ENSMUSG00000130343.1_tx_13"; exon_id "chr3_130443718_130443786_-"; exonnum "2"; txlen "774";
chr3	ENSEMBL_gcm37	exon	130443718	130443786	0.0613497289072757	-	.	gene_id "ENSMUSG00000130343.1"; transcript_id "ENSMUSG00000130343.1_tx_17"; exon_id "chr3_130443718_130443786_-"; exonnum "3"; txlen "832";
chr3	ENSEMBL_gcm37	exon	130443718	130443786	0.0516856381139524	-	.	gene_id "ENSMUSG00000130343.1"; transcript_id "ENSMUSG00000130343.1_tx_18"; exon_id "chr3_130443718_130443786_-"; exonnum "2"; txlen "878";
chr3	ENSEMBL_gcm37	exon	130443718	130443786	0.0489167646435621	-	.	gene_id "ENSMUSG00000130343.1"; transcript_id "ENSMUSG00000130343.1_tx_20"; exon_id "chr3_130443718_130443786_-"; exonnum "2"; txlen "515";
chr3	ENSEMBL_gcm37	exon	130443718	130443786	0.0461897714282627	-	.	gene_id "ENSMUSG00000130343.1"; transcript_id "ENSMUSG00000130343.1_tx_21"; exon_id "chr3_130443718_130443786_-"; exonnum "3"; txlen "842";
chr3	ENSEMBL_gcm37	exon	130443718	130443786	0.0461897714282627	-	.	gene_id "ENSMUSG00000130343.1"; transcript_id "ENSMUSG00000130343.1_tx_22"; exon_id "chr3_130443718_130443786_-"; exonnum "2"; txlen "701";
chr3	ENSEMBL_gcm37	exon	130443718	130443786	0.0453080432837126	-	.	gene_id "ENSMUSG00000130343.1"; transcript_id "ENSMUSG00000130343.1_tx_23"; exon_id "chr3_130443718_130443786_-"; exonnum "2"; txlen "952";
chr3	ENSEMBL_gcm37	exon	130443718	130443786	0.042456059879318	-	.	gene_id "ENSMUSG00000130343.1"; transcript_id "ENSMUSG00000130343.1_tx_24"; exon_id "chr3_130443718_130443786_-"; exonnum "2"; txlen "621";
chr3	ENSEMBL_gcm37	exon	130443718	130443786	0.0406101442323911	-	.	gene_id "ENSMUSG00000130343.1"; transcript_id "ENSMUSG00000130343.1_tx_27"; exon_id "chr3_130443718_130443786_-"; exonnum "2"; txlen "792";
chr3	ENSEMBL_gcm37	exon	130443718	130443786	0.0380657550950156	-	.	gene_id "ENSMUSG00000130343.1"; transcript_id "ENSMUSG00000130343.1_tx_29"; exon_id "chr3_130443718_130443786_-"; exonnum "2"; txlen "589";
chr3	ENSEMBL_gcm37	exon	130443718	130443786	0.348978207580333	-	.	gene_id "ENSMUSG00000130343.1"; transcript_id "ENSMUSG00000130343.1_tx_3"; exon_id "chr3_130443718_130443786_-"; exonnum "3"; txlen "905";
chr3	ENSEMBL_gcm37	exon	130443718	130443786	0.0366025290657149	-	.	gene_id "ENSMUSG00000130343.1"; transcript_id "ENSMUSG00000130343.1_tx_30"; exon_id "chr3_130443718_130443786_-"; exonnum "2"; txlen "1171";
chr3	ENSEMBL_gcm37	exon	130443718	130443786	0.0366025290657149	-	.	gene_id "ENSMUSG00000130343.1"; transcript_id "ENSMUSG00000130343.1_tx_31"; exon_id "chr3_130443718_130443786_-"; exonnum "2"; txlen "808";
chr3	ENSEMBL_gcm37	exon	130443718	130443786	0.0341993054285497	-	.	gene_id "ENSMUSG00000130343.1"; transcript_id "ENSMUSG00000130343.1_tx_32"; exon_id "chr3_130443718_130443786_-"; exonnum "2"; txlen "1487";
chr3	ENSEMBL_gcm37	exon	130443718	130443786	0.032528008154235	-	.	gene_id "ENSMUSG00000130343.1"; transcript_id "ENSMUSG00000130343.1_tx_33"; exon_id "chr3_130443718_130443786_-"; exonnum "2"; txlen "1124";
chr3	ENSEMBL_gcm37	exon	130443718	130443786	0.0323035238212202	-	.	gene_id "ENSMUSG00000130343.1"; transcript_id "ENSMUSG00000130343.1_tx_34"; exon_id "chr3_130443718_130443786_-"; exonnum "2"; txlen "1045";
chr3	ENSEMBL_gcm37	exon	130443718	130443786	0.0323035238212202	-	.	gene_id "ENSMUSG00000130343.1"; transcript_id "ENSMUSG00000130343.1_tx_35"; exon_id "chr3_130443718_130443786_-"; exonnum "2"; txlen "682";
chr3	ENSEMBL_gcm37	exon	130443718	130443786	0.017403484635487	-	.	gene_id "ENSMUSG00000130343.1"; transcript_id "ENSMUSG00000130343.1_tx_36"; exon_id "chr3_130443718_130443786_-"; exonnum "2"; txlen "606";
chr3	ENSEMBL_gcm37	exon	130443718	130443786	0.0156902829988784	-	.	gene_id "ENSMUSG00000130343.1"; transcript_id "ENSMUSG00000130343.1_tx_37"; exon_id "chr3_130443718_130443786_-"; exonnum "2"; txlen "1060";
chr3	ENSEMBL_gcm37	exon	130443718	130443786	0.0156902829988784	-	.	gene_id "ENSMUSG00000130343.1"; transcript_id "ENSMUSG00000130343.1_tx_38"; exon_id "chr3_130443718_130443786_-"; exonnum "2"; txlen "987";
chr3	ENSEMBL_gcm37	exon	130443718	130443786	0.0156902829988784	-	.	gene_id "ENSMUSG00000130343.1"; transcript_id "ENSMUSG00000130343.1_tx_39"; exon_id "chr3_130443718_130443786_-"; exonnum "2"; txlen "624";
chr3	ENSEMBL_gcm37	exon	130443718	130443786	0.281583430624313	-	.	gene_id "ENSMUSG00000130343.1"; transcript_id "ENSMUSG00000130343.1_tx_4"; exon_id "chr3_130443718_130443786_-"; exonnum "3"; txlen "915";
chr3	ENSEMBL_gcm37	exon	130443718	130443786	0.0156902829988784	-	.	gene_id "ENSMUSG00000130343.1"; transcript_id "ENSMUSG00000130343.1_tx_40"; exon_id "chr3_130443718_130443786_-"; exonnum "2"; txlen "697";
chr3	ENSEMBL_gcm37	exon	130443718	130443786	0.0129214095284881	-	.	gene_id "ENSMUSG00000130343.1"; transcript_id "ENSMUSG00000130343.1_tx_42"; exon_id "chr3_130443718_130443786_-"; exonnum "2"; txlen "1118";
chr3	ENSEMBL_gcm37	exon	130443718	130443786	0.129187265714756	-	.	gene_id "ENSMUSG00000130343.1"; transcript_id "ENSMUSG00000130343.1_tx_7"; exon_id "chr3_130443718_130443786_-"; exonnum "2"; txlen "879";
chr3	ENSEMBL_gcm37	exon	130443718	130443786	0.107632919895126	-	.	gene_id "ENSMUSG00000130343.1"; transcript_id "ENSMUSG00000130343.1_tx_8"; exon_id "chr3_130443718_130443786_-"; exonnum "2"; txlen "918";
chr3	ENSEMBL_gcm37	exon	130443718	130443786	0.0895269088759532	-	.	gene_id "ENSMUSG00000130343.1"; transcript_id "ENSMUSG00000130343.1_tx_9"; exon_id "chr3_130443718_130443786_-"; exonnum "2"; txlen "689";
chr3	HAVANA	exon	130443718	130443868	0	-	.	gene_id "ENSMUSG00000130343.1"; transcript_id "ENSMUST00000299216.1"; gene_type "lncRNA"; gene_name "ENSMUSG00000130343"; transcript_type "lncRNA"; transcript_name "ENSMUST00000299216"; exon_number 1; exon_id "ENSMUSE00001591527.1"; level 2; tag "basic"; tag "TAGENE";
chr3	HAVANA	exon	130443718	130443880	0	-	.	gene_id "ENSMUSG00000130343.1"; transcript_id "ENSMUST00000299214.1"; gene_type "lncRNA"; gene_name "ENSMUSG00000130343"; transcript_type "lncRNA"; transcript_name "ENSMUST00000299214"; exon_number 1; exon_id "ENSMUSE00001591531.1"; level 2; tag "TAGENE";
chr3	sragcm37_ss	exon	130464741	130464783	0.0696004087737126	-	.	gene_id "ENSMUSG00000130343.1"; transcript_id "ENSMUSG00000130343.1_tx_11"; exon_id "chr3_130464741_130464783_-"; exonnum "1"; txlen "516";
chr3	sragcm37_ss	exon	130464741	130464783	0.0696004087737126	-	.	gene_id "ENSMUSG00000130343.1"; transcript_id "ENSMUSG00000130343.1_tx_12"; exon_id "chr3_130464741_130464783_-"; exonnum "1"; txlen "555";
chr3	sragcm37_ss	exon	130464741	130464783	0.0489167646435621	-	.	gene_id "ENSMUSG00000130343.1"; transcript_id "ENSMUSG00000130343.1_tx_20"; exon_id "chr3_130464741_130464783_-"; exonnum "1"; txlen "515";
chr3	sragcm37_ss	exon	130464741	130464783	0.0380657550950156	-	.	gene_id "ENSMUSG00000130343.1"; transcript_id "ENSMUSG00000130343.1_tx_29"; exon_id "chr3_130464741_130464783_-"; exonnum "1"; txlen "589";
chr3	sragcm37_ss	exon	130464741	130464783	0.0366025290657149	-	.	gene_id "ENSMUSG00000130343.1"; transcript_id "ENSMUSG00000130343.1_tx_31"; exon_id "chr3_130464741_130464783_-"; exonnum "1"; txlen "808";
chr3	sragcm37_ss	exon	130464741	130464783	0.032528008154235	-	.	gene_id "ENSMUSG00000130343.1"; transcript_id "ENSMUSG00000130343.1_tx_33"; exon_id "chr3_130464741_130464783_-"; exonnum "1"; txlen "1124";
chr3	sragcm37_ss	exon	130464741	130464783	0.0323035238212202	-	.	gene_id "ENSMUSG00000130343.1"; transcript_id "ENSMUSG00000130343.1_tx_35"; exon_id "chr3_130464741_130464783_-"; exonnum "1"; txlen "682";
chr3	sragcm37_ss	exon	130464741	130464783	0.0156902829988784	-	.	gene_id "ENSMUSG00000130343.1"; transcript_id "ENSMUSG00000130343.1_tx_39"; exon_id "chr3_130464741_130464783_-"; exonnum "1"; txlen "624";
chr3	sragcm37_ss	exon	130464741	130464783	0.0156902829988784	-	.	gene_id "ENSMUSG00000130343.1"; transcript_id "ENSMUSG00000130343.1_tx_40"; exon_id "chr3_130464741_130464783_-"; exonnum "1"; txlen "697";
chr3	sragcm37_ss	exon	130466691	130467096	0.0780608814743793	-	.	gene_id "ENSMUSG00000130343.1"; transcript_id "ENSMUSG00000130343.1_tx_10"; exon_id "chr3_130466691_130467096_-"; exonnum "1"; txlen "845";
chr3	sragcm37_ss	exon	130466691	130467096	0.0516856381139524	-	.	gene_id "ENSMUSG00000130343.1"; transcript_id "ENSMUSG00000130343.1_tx_18"; exon_id "chr3_130466691_130467096_-"; exonnum "1"; txlen "878";
chr3	sragcm37_ss	exon	130466691	130467096	0.0453080432837126	-	.	gene_id "ENSMUSG00000130343.1"; transcript_id "ENSMUSG00000130343.1_tx_23"; exon_id "chr3_130466691_130467096_-"; exonnum "1"; txlen "952";
chr3	sragcm37_ss	exon	130466691	130467096	0.042456059879318	-	.	gene_id "ENSMUSG00000130343.1"; transcript_id "ENSMUSG00000130343.1_tx_24"; exon_id "chr3_130466691_130467096_-"; exonnum "1"; txlen "621";
chr3	sragcm37_ss	exon	130466691	130467096	0.0406101442323911	-	.	gene_id "ENSMUSG00000130343.1"; transcript_id "ENSMUSG00000130343.1_tx_27"; exon_id "chr3_130466691_130467096_-"; exonnum "1"; txlen "792";
chr3	sragcm37_ss	exon	130466691	130467096	0.0366025290657149	-	.	gene_id "ENSMUSG00000130343.1"; transcript_id "ENSMUSG00000130343.1_tx_30"; exon_id "chr3_130466691_130467096_-"; exonnum "1"; txlen "1171";
chr3	sragcm37_ss	exon	130466691	130467096	0.0341993054285497	-	.	gene_id "ENSMUSG00000130343.1"; transcript_id "ENSMUSG00000130343.1_tx_32"; exon_id "chr3_130466691_130467096_-"; exonnum "1"; txlen "1487";
chr3	sragcm37_ss	exon	130466691	130467096	0.0323035238212202	-	.	gene_id "ENSMUSG00000130343.1"; transcript_id "ENSMUSG00000130343.1_tx_34"; exon_id "chr3_130466691_130467096_-"; exonnum "1"; txlen "1045";
chr3	sragcm37_ss	exon	130466691	130467096	0.017403484635487	-	.	gene_id "ENSMUSG00000130343.1"; transcript_id "ENSMUSG00000130343.1_tx_36"; exon_id "chr3_130466691_130467096_-"; exonnum "1"; txlen "606";
chr3	sragcm37_ss	exon	130466691	130467096	0.0156902829988784	-	.	gene_id "ENSMUSG00000130343.1"; transcript_id "ENSMUSG00000130343.1_tx_37"; exon_id "chr3_130466691_130467096_-"; exonnum "1"; txlen "1060";
chr3	sragcm37_ss	exon	130466691	130467096	0.0156902829988784	-	.	gene_id "ENSMUSG00000130343.1"; transcript_id "ENSMUSG00000130343.1_tx_38"; exon_id "chr3_130466691_130467096_-"; exonnum "1"; txlen "987";
chr3	sragcm37_ss	exon	130466691	130467096	0.0129214095284881	-	.	gene_id "ENSMUSG00000130343.1"; transcript_id "ENSMUSG00000130343.1_tx_42"; exon_id "chr3_130466691_130467096_-"; exonnum "1"; txlen "1118";
chr3	sragcm37_ss	exon	130466691	130467096	0.129187265714756	-	.	gene_id "ENSMUSG00000130343.1"; transcript_id "ENSMUSG00000130343.1_tx_7"; exon_id "chr3_130466691_130467096_-"; exonnum "1"; txlen "879";
chr3	sragcm37_ss	exon	130466691	130467096	0.107632919895126	-	.	gene_id "ENSMUSG00000130343.1"; transcript_id "ENSMUSG00000130343.1_tx_8"; exon_id "chr3_130466691_130467096_-"; exonnum "1"; txlen "918";
chr3	sragcm37_ss	exon	130466691	130467096	0.0895269088759532	-	.	gene_id "ENSMUSG00000130343.1"; transcript_id "ENSMUSG00000130343.1_tx_9"; exon_id "chr3_130466691_130467096_-"; exonnum "1"; txlen "689";
chr3	sragcm37_es	exon	130475931	130476290	0.0407020284302475	-	.	gene_id "ENSMUSG00000130343.1"; transcript_id "ENSMUSG00000130343.1_tx_26"; exon_id "chr3_130475931_130476290_-"; exonnum "3"; txlen "552";
chr3	sragcm37_mid	exon	130479126	130479262	0.0407020284302475	-	.	gene_id "ENSMUSG00000130343.1"; transcript_id "ENSMUSG00000130343.1_tx_26"; exon_id "chr3_130479126_130479262_-"; exonnum "2"; txlen "552";
chr3	sragcm37_ss	exon	130483827	130483881	0.0407020284302475	-	.	gene_id "ENSMUSG00000130343.1"; transcript_id "ENSMUSG00000130343.1_tx_26"; exon_id "chr3_130483827_130483881_-"; exonnum "1"; txlen "552";
chr3	HAVANA	exon	130484372	130484596	0	-	.	gene_id "ENSMUSG00000130343.1"; transcript_id "ENSMUST00000299217.1"; gene_type "lncRNA"; gene_name "ENSMUSG00000130343"; transcript_type "lncRNA"; transcript_name "ENSMUST00000299217"; exon_number 3; exon_id "ENSMUSE00001591518.1"; level 2; tag "TAGENE";
chr3	HAVANA	transcript	130484372	130486592	0	-	.	gene_id "ENSMUSG00000130343.1"; transcript_id "ENSMUST00000299217.1"; gene_type "lncRNA"; gene_name "ENSMUSG00000130343"; transcript_type "lncRNA"; transcript_name "ENSMUST00000299217"; level 2; tag "TAGENE";
chr3	HAVANA	exon	130484985	130485055	0	-	.	gene_id "ENSMUSG00000130343.1"; transcript_id "ENSMUST00000299213.1"; gene_type "lncRNA"; gene_name "ENSMUSG00000130343"; transcript_type "lncRNA"; transcript_name "ENSMUST00000299213"; exon_number 1; exon_id "ENSMUSE00001591525.1"; level 2; tag "TAGENE";
chr3	HAVANA	exon	130485710	130485840	0	-	.	gene_id "ENSMUSG00000130343.1"; transcript_id "ENSMUST00000299210.1"; gene_type "lncRNA"; gene_name "ENSMUSG00000130343"; transcript_type "lncRNA"; transcript_name "ENSMUST00000299210"; exon_number 2; exon_id "ENSMUSE00001591526.1"; level 2; tag "basic"; tag "Ensembl_canonical"; tag "GENCODE_Primary"; tag "TAGENE";
chr3	HAVANA	exon	130485710	130485840	0	-	.	gene_id "ENSMUSG00000130343.1"; transcript_id "ENSMUST00000299212.1"; gene_type "lncRNA"; gene_name "ENSMUSG00000130343"; transcript_type "lncRNA"; transcript_name "ENSMUST00000299212"; exon_number 2; exon_id "ENSMUSE00001591526.1"; level 2; tag "basic"; tag "TAGENE";
chr3	HAVANA	exon	130485710	130485840	0	-	.	gene_id "ENSMUSG00000130343.1"; transcript_id "ENSMUST00000299217.1"; gene_type "lncRNA"; gene_name "ENSMUSG00000130343"; transcript_type "lncRNA"; transcript_name "ENSMUST00000299217"; exon_number 2; exon_id "ENSMUSE00001591526.1"; level 2; tag "TAGENE";
chr3	ENSEMBL_gcm37	exon	130485710	130485840	0.0613497289072757	-	.	gene_id "ENSMUSG00000130343.1"; transcript_id "ENSMUSG00000130343.1_tx_17"; exon_id "chr3_130485710_130485840_-"; exonnum "2"; txlen "832";
chr3	ENSEMBL_gcm37	exon	130485710	130485840	0.348978207580333	-	.	gene_id "ENSMUSG00000130343.1"; transcript_id "ENSMUSG00000130343.1_tx_3"; exon_id "chr3_130485710_130485840_-"; exonnum "2"; txlen "905";
chr3	HAVANA	exon	130485710	130485850	0	-	.	gene_id "ENSMUSG00000130343.1"; transcript_id "ENSMUST00000299211.1"; gene_type "lncRNA"; gene_name "ENSMUSG00000130343"; transcript_type "lncRNA"; transcript_name "ENSMUST00000299211"; exon_number 2; exon_id "ENSMUSE00001591528.1"; level 2; tag "basic"; tag "TAGENE";
chr3	ENSEMBL_gcm37	exon	130485710	130485850	0.0461897714282627	-	.	gene_id "ENSMUSG00000130343.1"; transcript_id "ENSMUSG00000130343.1_tx_21"; exon_id "chr3_130485710_130485850_-"; exonnum "2"; txlen "842";
chr3	ENSEMBL_gcm37	exon	130485710	130485850	0.281583430624313	-	.	gene_id "ENSMUSG00000130343.1"; transcript_id "ENSMUSG00000130343.1_tx_4"; exon_id "chr3_130485710_130485850_-"; exonnum "2"; txlen "915";
chr3	HAVANA	exon	130486417	130486562	0	-	.	gene_id "ENSMUSG00000130343.1"; transcript_id "ENSMUST00000299211.1"; gene_type "lncRNA"; gene_name "ENSMUSG00000130343"; transcript_type "lncRNA"; transcript_name "ENSMUST00000299211"; exon_number 1; exon_id "ENSMUSE00001591517.1"; level 2; tag "basic"; tag "TAGENE";
chr3	HAVANA	exon	130486417	130486571	0	-	.	gene_id "ENSMUSG00000130343.1"; transcript_id "ENSMUST00000299212.1"; gene_type "lncRNA"; gene_name "ENSMUSG00000130343"; transcript_type "lncRNA"; transcript_name "ENSMUST00000299212"; exon_number 1; exon_id "ENSMUSE00001591532.1"; level 2; tag "basic"; tag "TAGENE";
chr3	ENSEMBL_gcm37	exon	130486417	130486571	0.0684090948151459	-	.	gene_id "ENSMUSG00000130343.1"; transcript_id "ENSMUSG00000130343.1_tx_13"; exon_id "chr3_130486417_130486571_-"; exonnum "1"; txlen "774";
chr3	ENSEMBL_gcm37	exon	130486417	130486571	0.0613497289072757	-	.	gene_id "ENSMUSG00000130343.1"; transcript_id "ENSMUSG00000130343.1_tx_17"; exon_id "chr3_130486417_130486571_-"; exonnum "1"; txlen "832";
chr3	ENSEMBL_gcm37	exon	130486417	130486571	0.0461897714282627	-	.	gene_id "ENSMUSG00000130343.1"; transcript_id "ENSMUSG00000130343.1_tx_21"; exon_id "chr3_130486417_130486571_-"; exonnum "1"; txlen "842";
chr3	ENSEMBL_gcm37	exon	130486417	130486571	0.0461897714282627	-	.	gene_id "ENSMUSG00000130343.1"; transcript_id "ENSMUSG00000130343.1_tx_22"; exon_id "chr3_130486417_130486571_-"; exonnum "1"; txlen "701";
chr3	ENSEMBL_gcm37	exon	130486417	130486571	0.348978207580333	-	.	gene_id "ENSMUSG00000130343.1"; transcript_id "ENSMUSG00000130343.1_tx_3"; exon_id "chr3_130486417_130486571_-"; exonnum "1"; txlen "905";
chr3	ENSEMBL_gcm37	exon	130486417	130486571	0.281583430624313	-	.	gene_id "ENSMUSG00000130343.1"; transcript_id "ENSMUSG00000130343.1_tx_4"; exon_id "chr3_130486417_130486571_-"; exonnum "1"; txlen "915";
chr3	HAVANA	exon	130486417	130486592	0	-	.	gene_id "ENSMUSG00000130343.1"; transcript_id "ENSMUST00000299217.1"; gene_type "lncRNA"; gene_name "ENSMUSG00000130343"; transcript_type "lncRNA"; transcript_name "ENSMUST00000299217"; exon_number 1; exon_id "ENSMUSE00001591520.1"; level 2; tag "TAGENE";
chr3	HAVANA	exon	130486417	130486634	0	-	.	gene_id "ENSMUSG00000130343.1"; transcript_id "ENSMUST00000299210.1"; gene_type "lncRNA"; gene_name "ENSMUSG00000130343"; transcript_type "lncRNA"; transcript_name "ENSMUST00000299210"; exon_number 1; exon_id "ENSMUSE00001591524.1"; level 2; tag "basic"; tag "Ensembl_canonical"; tag "GENCODE_Primary"; tag "TAGENE";
chr3	HAVANA	UTR	130489561	130490111	0	-	.	gene_id "ENSMUSG00000041084.9"; transcript_id "ENSMUST00000043937.9"; gene_type "protein_coding"; gene_name "Ostc"; transcript_type "protein_coding"; transcript_name "Ostc-201"; exon_number 4; exon_id "ENSMUSE00000669546.3"; level 2; protein_id "ENSMUSP00000046480.8"; transcript_support_level "1"; mgi_id "MGI:1913607"; tag "basic"; tag "Ensembl_canonical"; tag "GENCODE_Primary"; tag "appris_principal_1"; tag "CCDS"; ccdsid "CCDS38639.1"; havana_gene "OTTMUSG00000054747.1"; havana_transcript "OTTMUST00000135700.1";
chr3	HAVANA	exon	130489561	130490127	0	-	.	gene_id "ENSMUSG00000041084.9"; transcript_id "ENSMUST00000043937.9"; gene_type "protein_coding"; gene_name "Ostc"; transcript_type "protein_coding"; transcript_name "Ostc-201"; exon_number 4; exon_id "ENSMUSE00000669546.3"; level 2; protein_id "ENSMUSP00000046480.8"; transcript_support_level "1"; mgi_id "MGI:1913607"; tag "basic"; tag "Ensembl_canonical"; tag "GENCODE_Primary"; tag "appris_principal_1"; tag "CCDS"; ccdsid "CCDS38639.1"; havana_gene "OTTMUSG00000054747.1"; havana_transcript "OTTMUST00000135700.1";
chr3	ENSEMBL_gcm37	exon	130489561	130490127	0.102769638327265	-	.	gene_id "ENSMUSG00000041084.9"; transcript_id "ENSMUSG00000041084.9_tx_2"; exon_id "chr3_130489561_130490127_-"; exonnum "5"; txlen "1125";
chr3	HAVANA	gene	130489561	130503093	0	-	.	gene_id "ENSMUSG00000041084.9"; gene_type "protein_coding"; gene_name "Ostc"; level 2; mgi_id "MGI:1913607"; havana_gene "OTTMUSG00000054747.1";
chr3	HAVANA	transcript	130489561	130503093	0	-	.	gene_id "ENSMUSG00000041084.9"; transcript_id "ENSMUST00000043937.9"; gene_type "protein_coding"; gene_name "Ostc"; transcript_type "protein_coding"; transcript_name "Ostc-201"; level 2; protein_id "ENSMUSP00000046480.8"; transcript_support_level "1"; mgi_id "MGI:1913607"; tag "basic"; tag "Ensembl_canonical"; tag "GENCODE_Primary"; tag "appris_principal_1"; tag "CCDS"; ccdsid "CCDS38639.1"; havana_gene "OTTMUSG00000054747.1"; havana_transcript "OTTMUST00000135700.1";
chr3	HAVANA	transcript	130489568	130490271	0	-	.	gene_id "ENSMUSG00000041084.9"; transcript_id "ENSMUST00000197152.2"; gene_type "protein_coding"; gene_name "Ostc"; transcript_type "retained_intron"; transcript_name "Ostc-202"; level 2; transcript_support_level "NA"; mgi_id "MGI:1913607"; havana_gene "OTTMUSG00000054747.1"; havana_transcript "OTTMUST00000135703.1";
chr3	HAVANA	exon	130489568	130490271	0	-	.	gene_id "ENSMUSG00000041084.9"; transcript_id "ENSMUST00000197152.2"; gene_type "protein_coding"; gene_name "Ostc"; transcript_type "retained_intron"; transcript_name "Ostc-202"; exon_number 1; exon_id "ENSMUSE00001355203.2"; level 2; transcript_support_level "NA"; mgi_id "MGI:1913607"; havana_gene "OTTMUSG00000054747.1"; havana_transcript "OTTMUST00000135703.1";
chr3	HAVANA	stop_codon	130490109	130490111	0	-	0	gene_id "ENSMUSG00000041084.9"; transcript_id "ENSMUST00000043937.9"; gene_type "protein_coding"; gene_name "Ostc"; transcript_type "protein_coding"; transcript_name "Ostc-201"; exon_number 4; exon_id "ENSMUSE00000669546.3"; level 2; protein_id "ENSMUSP00000046480.8"; transcript_support_level "1"; mgi_id "MGI:1913607"; tag "basic"; tag "Ensembl_canonical"; tag "GENCODE_Primary"; tag "appris_principal_1"; tag "CCDS"; ccdsid "CCDS38639.1"; havana_gene "OTTMUSG00000054747.1"; havana_transcript "OTTMUST00000135700.1";
chr3	HAVANA	CDS	130490112	130490127	0	-	1	gene_id "ENSMUSG00000041084.9"; transcript_id "ENSMUST00000043937.9"; gene_type "protein_coding"; gene_name "Ostc"; transcript_type "protein_coding"; transcript_name "Ostc-201"; exon_number 4; exon_id "ENSMUSE00000669546.3"; level 2; protein_id "ENSMUSP00000046480.8"; transcript_support_level "1"; mgi_id "MGI:1913607"; tag "basic"; tag "Ensembl_canonical"; tag "GENCODE_Primary"; tag "appris_principal_1"; tag "CCDS"; ccdsid "CCDS38639.1"; havana_gene "OTTMUSG00000054747.1"; havana_transcript "OTTMUST00000135700.1";
chr3	HAVANA	exon	130496965	130497162	0	-	.	gene_id "ENSMUSG00000041084.9"; transcript_id "ENSMUST00000043937.9"; gene_type "protein_coding"; gene_name "Ostc"; transcript_type "protein_coding"; transcript_name "Ostc-201"; exon_number 3; exon_id "ENSMUSE00000285148.6"; level 2; protein_id "ENSMUSP00000046480.8"; transcript_support_level "1"; mgi_id "MGI:1913607"; tag "basic"; tag "Ensembl_canonical"; tag "GENCODE_Primary"; tag "appris_principal_1"; tag "CCDS"; ccdsid "CCDS38639.1"; havana_gene "OTTMUSG00000054747.1"; havana_transcript "OTTMUST00000135700.1";
chr3	HAVANA	CDS	130496965	130497162	0	-	1	gene_id "ENSMUSG00000041084.9"; transcript_id "ENSMUST00000043937.9"; gene_type "protein_coding"; gene_name "Ostc"; transcript_type "protein_coding"; transcript_name "Ostc-201"; exon_number 3; exon_id "ENSMUSE00000285148.6"; level 2; protein_id "ENSMUSP00000046480.8"; transcript_support_level "1"; mgi_id "MGI:1913607"; tag "basic"; tag "Ensembl_canonical"; tag "GENCODE_Primary"; tag "appris_principal_1"; tag "CCDS"; ccdsid "CCDS38639.1"; havana_gene "OTTMUSG00000054747.1"; havana_transcript "OTTMUST00000135700.1";
chr3	ENSEMBL_gcm37	exon	130496965	130497162	0.102769638327265	-	.	gene_id "ENSMUSG00000041084.9"; transcript_id "ENSMUSG00000041084.9_tx_2"; exon_id "chr3_130496965_130497162_-"; exonnum "4"; txlen "1125";
chr3	HAVANA	gene	130497228	130499598	0	-	.	gene_id "ENSMUSG00000105466.2"; gene_type "TEC"; gene_name "Gm42998"; level 2; mgi_id "MGI:5663135"; havana_gene "OTTMUSG00000054748.1";
chr3	HAVANA	transcript	130497228	130499598	0	-	.	gene_id "ENSMUSG00000105466.2"; transcript_id "ENSMUST00000197053.2"; gene_type "TEC"; gene_name "Gm42998"; transcript_type "TEC"; transcript_name "Gm42998-201"; level 2; transcript_support_level "NA"; mgi_id "MGI:5663135"; tag "basic"; tag "Ensembl_canonical"; tag "GENCODE_Primary"; havana_gene "OTTMUSG00000054748.1"; havana_transcript "OTTMUST00000135702.1";
chr3	HAVANA	exon	130497228	130499598	0	-	.	gene_id "ENSMUSG00000105466.2"; transcript_id "ENSMUST00000197053.2"; gene_type "TEC"; gene_name "Gm42998"; transcript_type "TEC"; transcript_name "Gm42998-201"; exon_number 1; exon_id "ENSMUSE00001353137.2"; level 2; transcript_support_level "NA"; mgi_id "MGI:5663135"; tag "basic"; tag "Ensembl_canonical"; tag "GENCODE_Primary"; havana_gene "OTTMUSG00000054748.1"; havana_transcript "OTTMUST00000135702.1";
chr3	sragcm37_mid	exon	130497324	130497381	0.102769638327265	-	.	gene_id "ENSMUSG00000041084.9"; transcript_id "ENSMUSG00000041084.9_tx_2"; exon_id "chr3_130497324_130497381_-"; exonnum "3"; txlen "1125";
chr3	HAVANA	exon	130499599	130499692	0	-	.	gene_id "ENSMUSG00000041084.9"; transcript_id "ENSMUST00000043937.9"; gene_type "protein_coding"; gene_name "Ostc"; transcript_type "protein_coding"; transcript_name "Ostc-201"; exon_number 2; exon_id "ENSMUSE00000285155.4"; level 2; protein_id "ENSMUSP00000046480.8"; transcript_support_level "1"; mgi_id "MGI:1913607"; tag "basic"; tag "Ensembl_canonical"; tag "GENCODE_Primary"; tag "appris_principal_1"; tag "CCDS"; ccdsid "CCDS38639.1"; havana_gene "OTTMUSG00000054747.1"; havana_transcript "OTTMUST00000135700.1";
chr3	HAVANA	CDS	130499599	130499692	0	-	2	gene_id "ENSMUSG00000041084.9"; transcript_id "ENSMUST00000043937.9"; gene_type "protein_coding"; gene_name "Ostc"; transcript_type "protein_coding"; transcript_name "Ostc-201"; exon_number 2; exon_id "ENSMUSE00000285155.4"; level 2; protein_id "ENSMUSP00000046480.8"; transcript_support_level "1"; mgi_id "MGI:1913607"; tag "basic"; tag "Ensembl_canonical"; tag "GENCODE_Primary"; tag "appris_principal_1"; tag "CCDS"; ccdsid "CCDS38639.1"; havana_gene "OTTMUSG00000054747.1"; havana_transcript "OTTMUST00000135700.1";
chr3	ENSEMBL_gcm37	exon	130499599	130499692	0.102769638327265	-	.	gene_id "ENSMUSG00000041084.9"; transcript_id "ENSMUSG00000041084.9_tx_2"; exon_id "chr3_130499599_130499692_-"; exonnum "2"; txlen "1125";
chr3	HAVANA	transcript	130501346	130503065	0	-	.	gene_id "ENSMUSG00000041084.9"; transcript_id "ENSMUST00000197828.2"; gene_type "protein_coding"; gene_name "Ostc"; transcript_type "retained_intron"; transcript_name "Ostc-203"; level 2; transcript_support_level "NA"; mgi_id "MGI:1913607"; havana_gene "OTTMUSG00000054747.1"; havana_transcript "OTTMUST00000135701.1";
chr3	HAVANA	exon	130501346	130503065	0	-	.	gene_id "ENSMUSG00000041084.9"; transcript_id "ENSMUST00000197828.2"; gene_type "protein_coding"; gene_name "Ostc"; transcript_type "retained_intron"; transcript_name "Ostc-203"; exon_number 1; exon_id "ENSMUSE00001354261.2"; level 2; transcript_support_level "NA"; mgi_id "MGI:1913607"; havana_gene "OTTMUSG00000054747.1"; havana_transcript "OTTMUST00000135701.1";
chr3	HAVANA	CDS	130502886	130503024	0	-	0	gene_id "ENSMUSG00000041084.9"; transcript_id "ENSMUST00000043937.9"; gene_type "protein_coding"; gene_name "Ostc"; transcript_type "protein_coding"; transcript_name "Ostc-201"; exon_number 1; exon_id "ENSMUSE00000285163.7"; level 2; protein_id "ENSMUSP00000046480.8"; transcript_support_level "1"; mgi_id "MGI:1913607"; tag "basic"; tag "Ensembl_canonical"; tag "GENCODE_Primary"; tag "appris_principal_1"; tag "CCDS"; ccdsid "CCDS38639.1"; havana_gene "OTTMUSG00000054747.1"; havana_transcript "OTTMUST00000135700.1";
chr3	HAVANA	exon	130502886	130503093	0	-	.	gene_id "ENSMUSG00000041084.9"; transcript_id "ENSMUST00000043937.9"; gene_type "protein_coding"; gene_name "Ostc"; transcript_type "protein_coding"; transcript_name "Ostc-201"; exon_number 1; exon_id "ENSMUSE00000285163.7"; level 2; protein_id "ENSMUSP00000046480.8"; transcript_support_level "1"; mgi_id "MGI:1913607"; tag "basic"; tag "Ensembl_canonical"; tag "GENCODE_Primary"; tag "appris_principal_1"; tag "CCDS"; ccdsid "CCDS38639.1"; havana_gene "OTTMUSG00000054747.1"; havana_transcript "OTTMUST00000135700.1";
chr3	ENSEMBL_gcm37	exon	130502886	130503093	0.102769638327265	-	.	gene_id "ENSMUSG00000041084.9"; transcript_id "ENSMUSG00000041084.9_tx_2"; exon_id "chr3_130502886_130503093_-"; exonnum "1"; txlen "1125";
chr3	HAVANA	start_codon	130503022	130503024	0	-	0	gene_id "ENSMUSG00000041084.9"; transcript_id "ENSMUST00000043937.9"; gene_type "protein_coding"; gene_name "Ostc"; transcript_type "protein_coding"; transcript_name "Ostc-201"; exon_number 1; exon_id "ENSMUSE00000285163.7"; level 2; protein_id "ENSMUSP00000046480.8"; transcript_support_level "1"; mgi_id "MGI:1913607"; tag "basic"; tag "Ensembl_canonical"; tag "GENCODE_Primary"; tag "appris_principal_1"; tag "CCDS"; ccdsid "CCDS38639.1"; havana_gene "OTTMUSG00000054747.1"; havana_transcript "OTTMUST00000135700.1";
chr3	HAVANA	UTR	130503025	130503093	0	-	.	gene_id "ENSMUSG00000041084.9"; transcript_id "ENSMUST00000043937.9"; gene_type "protein_coding"; gene_name "Ostc"; transcript_type "protein_coding"; transcript_name "Ostc-201"; exon_number 1; exon_id "ENSMUSE00000285163.7"; level 2; protein_id "ENSMUSP00000046480.8"; transcript_support_level "1"; mgi_id "MGI:1913607"; tag "basic"; tag "Ensembl_canonical"; tag "GENCODE_Primary"; tag "appris_principal_1"; tag "CCDS"; ccdsid "CCDS38639.1"; havana_gene "OTTMUSG00000054747.1"; havana_transcript "OTTMUST00000135700.1";
chr3	HAVANA	UTR	130520480	130520526	0	-	.	gene_id "ENSMUSG00000062006.13"; transcript_id "ENSMUST00000062601.14"; gene_type "protein_coding"; gene_name "Rpl34"; transcript_type "protein_coding"; transcript_name "Rpl34-201"; exon_number 5; exon_id "ENSMUSE00000556887.4"; level 2; protein_id "ENSMUSP00000086614.5"; transcript_support_level "1"; mgi_id "MGI:1915686"; tag "basic"; tag "Ensembl_canonical"; tag "GENCODE_Primary"; tag "appris_principal_1"; tag "CCDS"; ccdsid "CCDS17841.1"; havana_gene "OTTMUSG00000023379.1"; havana_transcript "OTTMUST00000056721.1";
chr3	HAVANA	exon	130520480	130520608	0	-	.	gene_id "ENSMUSG00000062006.13"; transcript_id "ENSMUST00000062601.14"; gene_type "protein_coding"; gene_name "Rpl34"; transcript_type "protein_coding"; transcript_name "Rpl34-201"; exon_number 5; exon_id "ENSMUSE00000556887.4"; level 2; protein_id "ENSMUSP00000086614.5"; transcript_support_level "1"; mgi_id "MGI:1915686"; tag "basic"; tag "Ensembl_canonical"; tag "GENCODE_Primary"; tag "appris_principal_1"; tag "CCDS"; ccdsid "CCDS17841.1"; havana_gene "OTTMUSG00000023379.1"; havana_transcript "OTTMUST00000056721.1";
chr3	HAVANA	transcript	130520480	130523986	0	-	.	gene_id "ENSMUSG00000062006.13"; transcript_id "ENSMUST00000062601.14"; gene_type "protein_coding"; gene_name "Rpl34"; transcript_type "protein_coding"; transcript_name "Rpl34-201"; level 2; protein_id "ENSMUSP00000086614.5"; transcript_support_level "1"; mgi_id "MGI:1915686"; tag "basic"; tag "Ensembl_canonical"; tag "GENCODE_Primary"; tag "appris_principal_1"; tag "CCDS"; ccdsid "CCDS17841.1"; havana_gene "OTTMUSG00000023379.1"; havana_transcript "OTTMUST00000056721.1";
chr3	HAVANA	gene	130520480	130524047	0	-	.	gene_id "ENSMUSG00000062006.13"; gene_type "protein_coding"; gene_name "Rpl34"; level 2; mgi_id "MGI:1915686"; havana_gene "OTTMUSG00000023379.1";
chr3	HAVANA	transcript	130520483	130521055	0	-	.	gene_id "ENSMUSG00000062006.13"; transcript_id "ENSMUST00000199001.2"; gene_type "protein_coding"; gene_name "Rpl34"; transcript_type "retained_intron"; transcript_name "Rpl34-206"; level 2; transcript_support_level "NA"; mgi_id "MGI:1915686"; havana_gene "OTTMUSG00000023379.1"; havana_transcript "OTTMUST00000135717.1";
chr3	HAVANA	exon	130520483	130521055	0	-	.	gene_id "ENSMUSG00000062006.13"; transcript_id "ENSMUST00000199001.2"; gene_type "protein_coding"; gene_name "Rpl34"; transcript_type "retained_intron"; transcript_name "Rpl34-206"; exon_number 1; exon_id "ENSMUSE00001357770.2"; level 2; transcript_support_level "NA"; mgi_id "MGI:1915686"; havana_gene "OTTMUSG00000023379.1"; havana_transcript "OTTMUST00000135717.1";
chr3	HAVANA	UTR	130520488	130520526	0	-	.	gene_id "ENSMUSG00000062006.13"; transcript_id "ENSMUST00000079085.11"; gene_type "protein_coding"; gene_name "Rpl34"; transcript_type "protein_coding"; transcript_name "Rpl34-202"; exon_number 5; exon_id "ENSMUSE00000471862.7"; level 2; protein_id "ENSMUSP00000078092.7"; transcript_support_level "1"; mgi_id "MGI:1915686"; tag "alternative_5_UTR"; tag "basic"; tag "appris_principal_1"; tag "CCDS"; ccdsid "CCDS17841.1"; havana_gene "OTTMUSG00000023379.1"; havana_transcript "OTTMUST00000056722.1";
chr3	HAVANA	exon	130520488	130520608	0	-	.	gene_id "ENSMUSG00000062006.13"; transcript_id "ENSMUST00000079085.11"; gene_type "protein_coding"; gene_name "Rpl34"; transcript_type "protein_coding"; transcript_name "Rpl34-202"; exon_number 5; exon_id "ENSMUSE00000471862.7"; level 2; protein_id "ENSMUSP00000078092.7"; transcript_support_level "1"; mgi_id "MGI:1915686"; tag "alternative_5_UTR"; tag "basic"; tag "appris_principal_1"; tag "CCDS"; ccdsid "CCDS17841.1"; havana_gene "OTTMUSG00000023379.1"; havana_transcript "OTTMUST00000056722.1";
chr3	HAVANA	transcript	130520488	130524047	0	-	.	gene_id "ENSMUSG00000062006.13"; transcript_id "ENSMUST00000079085.11"; gene_type "protein_coding"; gene_name "Rpl34"; transcript_type "protein_coding"; transcript_name "Rpl34-202"; level 2; protein_id "ENSMUSP00000078092.7"; transcript_support_level "1"; mgi_id "MGI:1915686"; tag "alternative_5_UTR"; tag "basic"; tag "appris_principal_1"; tag "CCDS"; ccdsid "CCDS17841.1"; havana_gene "OTTMUSG00000023379.1"; havana_transcript "OTTMUST00000056722.1";
chr3	HAVANA	exon	130520513	130520608	0	-	.	gene_id "ENSMUSG00000062006.13"; transcript_id "ENSMUST00000135691.2"; gene_type "protein_coding"; gene_name "Rpl34"; transcript_type "retained_intron"; transcript_name "Rpl34-204"; exon_number 4; exon_id "ENSMUSE00000794469.2"; level 2; transcript_support_level "3"; mgi_id "MGI:1915686"; tag "alternative_5_UTR"; havana_gene "OTTMUSG00000023379.1"; havana_transcript "OTTMUST00000056724.1";
chr3	HAVANA	transcript	130520513	130523991	0	-	.	gene_id "ENSMUSG00000062006.13"; transcript_id "ENSMUST00000135691.2"; gene_type "protein_coding"; gene_name "Rpl34"; transcript_type "retained_intron"; transcript_name "Rpl34-204"; level 2; transcript_support_level "3"; mgi_id "MGI:1915686"; tag "alternative_5_UTR"; havana_gene "OTTMUSG00000023379.1"; havana_transcript "OTTMUST00000056724.1";
chr3	HAVANA	stop_codon	130520524	130520526	0	-	0	gene_id "ENSMUSG00000062006.13"; transcript_id "ENSMUST00000062601.14"; gene_type "protein_coding"; gene_name "Rpl34"; transcript_type "protein_coding"; transcript_name "Rpl34-201"; exon_number 5; exon_id "ENSMUSE00000556887.4"; level 2; protein_id "ENSMUSP00000086614.5"; transcript_support_level "1"; mgi_id "MGI:1915686"; tag "basic"; tag "Ensembl_canonical"; tag "GENCODE_Primary"; tag "appris_principal_1"; tag "CCDS"; ccdsid "CCDS17841.1"; havana_gene "OTTMUSG00000023379.1"; havana_transcript "OTTMUST00000056721.1";
chr3	HAVANA	stop_codon	130520524	130520526	0	-	0	gene_id "ENSMUSG00000062006.13"; transcript_id "ENSMUST00000079085.11"; gene_type "protein_coding"; gene_name "Rpl34"; transcript_type "protein_coding"; transcript_name "Rpl34-202"; exon_number 5; exon_id "ENSMUSE00000471862.7"; level 2; protein_id "ENSMUSP00000078092.7"; transcript_support_level "1"; mgi_id "MGI:1915686"; tag "alternative_5_UTR"; tag "basic"; tag "appris_principal_1"; tag "CCDS"; ccdsid "CCDS17841.1"; havana_gene "OTTMUSG00000023379.1"; havana_transcript "OTTMUST00000056722.1";
chr3	HAVANA	exon	130520525	130520608	0	-	.	gene_id "ENSMUSG00000062006.13"; transcript_id "ENSMUST00000196202.5"; gene_type "protein_coding"; gene_name "Rpl34"; transcript_type "protein_coding"; transcript_name "Rpl34-205"; exon_number 5; exon_id "ENSMUSE00001357385.2"; level 2; protein_id "ENSMUSP00000142486.2"; transcript_support_level "2"; mgi_id "MGI:1915686"; tag "mRNA_end_NF"; tag "cds_end_NF"; tag "alternative_5_UTR"; havana_gene "OTTMUSG00000023379.1"; havana_transcript "OTTMUST00000135714.1";
chr3	HAVANA	CDS	130520525	130520608	0	-	1	gene_id "ENSMUSG00000062006.13"; transcript_id "ENSMUST00000196202.5"; gene_type "protein_coding"; gene_name "Rpl34"; transcript_type "protein_coding"; transcript_name "Rpl34-205"; exon_number 5; exon_id "ENSMUSE00001357385.2"; level 2; protein_id "ENSMUSP00000142486.2"; transcript_support_level "2"; mgi_id "MGI:1915686"; tag "mRNA_end_NF"; tag "cds_end_NF"; tag "alternative_5_UTR"; havana_gene "OTTMUSG00000023379.1"; havana_transcript "OTTMUST00000135714.1";
chr3	HAVANA	transcript	130520525	130523970	0	-	.	gene_id "ENSMUSG00000062006.13"; transcript_id "ENSMUST00000196202.5"; gene_type "protein_coding"; gene_name "Rpl34"; transcript_type "protein_coding"; transcript_name "Rpl34-205"; level 2; protein_id "ENSMUSP00000142486.2"; transcript_support_level "2"; mgi_id "MGI:1915686"; tag "mRNA_end_NF"; tag "cds_end_NF"; tag "alternative_5_UTR"; havana_gene "OTTMUSG00000023379.1"; havana_transcript "OTTMUST00000135714.1";
chr3	HAVANA	CDS	130520527	130520608	0	-	1	gene_id "ENSMUSG00000062006.13"; transcript_id "ENSMUST00000062601.14"; gene_type "protein_coding"; gene_name "Rpl34"; transcript_type "protein_coding"; transcript_name "Rpl34-201"; exon_number 5; exon_id "ENSMUSE00000556887.4"; level 2; protein_id "ENSMUSP00000086614.5"; transcript_support_level "1"; mgi_id "MGI:1915686"; tag "basic"; tag "Ensembl_canonical"; tag "GENCODE_Primary"; tag "appris_principal_1"; tag "CCDS"; ccdsid "CCDS17841.1"; havana_gene "OTTMUSG00000023379.1"; havana_transcript "OTTMUST00000056721.1";
chr3	HAVANA	CDS	130520527	130520608	0	-	1	gene_id "ENSMUSG00000062006.13"; transcript_id "ENSMUST00000079085.11"; gene_type "protein_coding"; gene_name "Rpl34"; transcript_type "protein_coding"; transcript_name "Rpl34-202"; exon_number 5; exon_id "ENSMUSE00000471862.7"; level 2; protein_id "ENSMUSP00000078092.7"; transcript_support_level "1"; mgi_id "MGI:1915686"; tag "alternative_5_UTR"; tag "basic"; tag "appris_principal_1"; tag "CCDS"; ccdsid "CCDS17841.1"; havana_gene "OTTMUSG00000023379.1"; havana_transcript "OTTMUST00000056722.1";
chr3	HAVANA	UTR	130521981	130522395	0	-	.	gene_id "ENSMUSG00000062006.13"; transcript_id "ENSMUST00000133802.6"; gene_type "protein_coding"; gene_name "Rpl34"; transcript_type "protein_coding"; transcript_name "Rpl34-203"; exon_number 4; exon_id "ENSMUSE00000758806.2"; level 2; protein_id "ENSMUSP00000142951.2"; transcript_support_level "2"; mgi_id "MGI:1915686"; tag "alternative_5_UTR"; tag "basic"; havana_gene "OTTMUSG00000023379.1"; havana_transcript "OTTMUST00000056723.1";
chr3	HAVANA	exon	130521981	130522500	0	-	.	gene_id "ENSMUSG00000062006.13"; transcript_id "ENSMUST00000133802.6"; gene_type "protein_coding"; gene_name "Rpl34"; transcript_type "protein_coding"; transcript_name "Rpl34-203"; exon_number 4; exon_id "ENSMUSE00000758806.2"; level 2; protein_id "ENSMUSP00000142951.2"; transcript_support_level "2"; mgi_id "MGI:1915686"; tag "alternative_5_UTR"; tag "basic"; havana_gene "OTTMUSG00000023379.1"; havana_transcript "OTTMUST00000056723.1";
chr3	HAVANA	transcript	130521981	130523983	0	-	.	gene_id "ENSMUSG00000062006.13"; transcript_id "ENSMUST00000133802.6"; gene_type "protein_coding"; gene_name "Rpl34"; transcript_type "protein_coding"; transcript_name "Rpl34-203"; level 2; protein_id "ENSMUSP00000142951.2"; transcript_support_level "2"; mgi_id "MGI:1915686"; tag "alternative_5_UTR"; tag "basic"; havana_gene "OTTMUSG00000023379.1"; havana_transcript "OTTMUST00000056723.1";
chr3	HAVANA	exon	130522216	130522951	0	-	.	gene_id "ENSMUSG00000062006.13"; transcript_id "ENSMUST00000199911.2"; gene_type "protein_coding"; gene_name "Rpl34"; transcript_type "retained_intron"; transcript_name "Rpl34-207"; exon_number 2; exon_id "ENSMUSE00001284066.3"; level 2; transcript_support_level "3"; mgi_id "MGI:1915686"; tag "alternative_5_UTR"; havana_gene "OTTMUSG00000023379.1"; havana_transcript "OTTMUST00000135716.1";
chr3	HAVANA	transcript	130522216	130523996	0	-	.	gene_id "ENSMUSG00000062006.13"; transcript_id "ENSMUST00000199911.2"; gene_type "protein_coding"; gene_name "Rpl34"; transcript_type "retained_intron"; transcript_name "Rpl34-207"; level 2; transcript_support_level "3"; mgi_id "MGI:1915686"; tag "alternative_5_UTR"; havana_gene "OTTMUSG00000023379.1"; havana_transcript "OTTMUST00000135716.1";
chr3	HAVANA	stop_codon	130522393	130522395	0	-	0	gene_id "ENSMUSG00000062006.13"; transcript_id "ENSMUST00000133802.6"; gene_type "protein_coding"; gene_name "Rpl34"; transcript_type "protein_coding"; transcript_name "Rpl34-203"; exon_number 4; exon_id "ENSMUSE00000758806.2"; level 2; protein_id "ENSMUSP00000142951.2"; transcript_support_level "2"; mgi_id "MGI:1915686"; tag "alternative_5_UTR"; tag "basic"; havana_gene "OTTMUSG00000023379.1"; havana_transcript "OTTMUST00000056723.1";
chr3	HAVANA	CDS	130522396	130522500	0	-	0	gene_id "ENSMUSG00000062006.13"; transcript_id "ENSMUST00000133802.6"; gene_type "protein_coding"; gene_name "Rpl34"; transcript_type "protein_coding"; transcript_name "Rpl34-203"; exon_number 4; exon_id "ENSMUSE00000758806.2"; level 2; protein_id "ENSMUSP00000142951.2"; transcript_support_level "2"; mgi_id "MGI:1915686"; tag "alternative_5_UTR"; tag "basic"; havana_gene "OTTMUSG00000023379.1"; havana_transcript "OTTMUST00000056723.1";
chr3	HAVANA	exon	130522397	130522500	0	-	.	gene_id "ENSMUSG00000062006.13"; transcript_id "ENSMUST00000062601.14"; gene_type "protein_coding"; gene_name "Rpl34"; transcript_type "protein_coding"; transcript_name "Rpl34-201"; exon_number 4; exon_id "ENSMUSE00001234226.2"; level 2; protein_id "ENSMUSP00000086614.5"; transcript_support_level "1"; mgi_id "MGI:1915686"; tag "basic"; tag "Ensembl_canonical"; tag "GENCODE_Primary"; tag "appris_principal_1"; tag "CCDS"; ccdsid "CCDS17841.1"; havana_gene "OTTMUSG00000023379.1"; havana_transcript "OTTMUST00000056721.1";
chr3	HAVANA	CDS	130522397	130522500	0	-	0	gene_id "ENSMUSG00000062006.13"; transcript_id "ENSMUST00000062601.14"; gene_type "protein_coding"; gene_name "Rpl34"; transcript_type "protein_coding"; transcript_name "Rpl34-201"; exon_number 4; exon_id "ENSMUSE00001234226.2"; level 2; protein_id "ENSMUSP00000086614.5"; transcript_support_level "1"; mgi_id "MGI:1915686"; tag "basic"; tag "Ensembl_canonical"; tag "GENCODE_Primary"; tag "appris_principal_1"; tag "CCDS"; ccdsid "CCDS17841.1"; havana_gene "OTTMUSG00000023379.1"; havana_transcript "OTTMUST00000056721.1";
chr3	HAVANA	exon	130522397	130522500	0	-	.	gene_id "ENSMUSG00000062006.13"; transcript_id "ENSMUST00000079085.11"; gene_type "protein_coding"; gene_name "Rpl34"; transcript_type "protein_coding"; transcript_name "Rpl34-202"; exon_number 4; exon_id "ENSMUSE00001234226.2"; level 2; protein_id "ENSMUSP00000078092.7"; transcript_support_level "1"; mgi_id "MGI:1915686"; tag "alternative_5_UTR"; tag "basic"; tag "appris_principal_1"; tag "CCDS"; ccdsid "CCDS17841.1"; havana_gene "OTTMUSG00000023379.1"; havana_transcript "OTTMUST00000056722.1";
chr3	HAVANA	CDS	130522397	130522500	0	-	0	gene_id "ENSMUSG00000062006.13"; transcript_id "ENSMUST00000079085.11"; gene_type "protein_coding"; gene_name "Rpl34"; transcript_type "protein_coding"; transcript_name "Rpl34-202"; exon_number 4; exon_id "ENSMUSE00001234226.2"; level 2; protein_id "ENSMUSP00000078092.7"; transcript_support_level "1"; mgi_id "MGI:1915686"; tag "alternative_5_UTR"; tag "basic"; tag "appris_principal_1"; tag "CCDS"; ccdsid "CCDS17841.1"; havana_gene "OTTMUSG00000023379.1"; havana_transcript "OTTMUST00000056722.1";
chr3	HAVANA	exon	130522397	130522500	0	-	.	gene_id "ENSMUSG00000062006.13"; transcript_id "ENSMUST00000135691.2"; gene_type "protein_coding"; gene_name "Rpl34"; transcript_type "retained_intron"; transcript_name "Rpl34-204"; exon_number 3; exon_id "ENSMUSE00001238998.2"; level 2; transcript_support_level "3"; mgi_id "MGI:1915686"; tag "alternative_5_UTR"; havana_gene "OTTMUSG00000023379.1"; havana_transcript "OTTMUST00000056724.1";
chr3	HAVANA	exon	130522397	130522500	0	-	.	gene_id "ENSMUSG00000062006.13"; transcript_id "ENSMUST00000196202.5"; gene_type "protein_coding"; gene_name "Rpl34"; transcript_type "protein_coding"; transcript_name "Rpl34-205"; exon_number 4; exon_id "ENSMUSE00001234226.2"; level 2; protein_id "ENSMUSP00000142486.2"; transcript_support_level "2"; mgi_id "MGI:1915686"; tag "mRNA_end_NF"; tag "cds_end_NF"; tag "alternative_5_UTR"; havana_gene "OTTMUSG00000023379.1"; havana_transcript "OTTMUST00000135714.1";
chr3	HAVANA	CDS	130522397	130522500	0	-	0	gene_id "ENSMUSG00000062006.13"; transcript_id "ENSMUST00000196202.5"; gene_type "protein_coding"; gene_name "Rpl34"; transcript_type "protein_coding"; transcript_name "Rpl34-205"; exon_number 4; exon_id "ENSMUSE00001234226.2"; level 2; protein_id "ENSMUSP00000142486.2"; transcript_support_level "2"; mgi_id "MGI:1915686"; tag "mRNA_end_NF"; tag "cds_end_NF"; tag "alternative_5_UTR"; havana_gene "OTTMUSG00000023379.1"; havana_transcript "OTTMUST00000135714.1";
chr3	HAVANA	exon	130522487	130522500	0	-	.	gene_id "ENSMUSG00000062006.13"; transcript_id "ENSMUST00000200517.2"; gene_type "protein_coding"; gene_name "Rpl34"; transcript_type "protein_coding"; transcript_name "Rpl34-208"; exon_number 3; exon_id "ENSMUSE00001469125.2"; level 2; protein_id "ENSMUSP00000143752.2"; transcript_support_level "2"; mgi_id "MGI:1915686"; tag "mRNA_end_NF"; tag "cds_end_NF"; tag "alternative_5_UTR"; havana_gene "OTTMUSG00000023379.1"; havana_transcript "OTTMUST00000135715.1";
chr3	HAVANA	CDS	130522487	130522500	0	-	0	gene_id "ENSMUSG00000062006.13"; transcript_id "ENSMUST00000200517.2"; gene_type "protein_coding"; gene_name "Rpl34"; transcript_type "protein_coding"; transcript_name "Rpl34-208"; exon_number 3; exon_id "ENSMUSE00001469125.2"; level 2; protein_id "ENSMUSP00000143752.2"; transcript_support_level "2"; mgi_id "MGI:1915686"; tag "mRNA_end_NF"; tag "cds_end_NF"; tag "alternative_5_UTR"; havana_gene "OTTMUSG00000023379.1"; havana_transcript "OTTMUST00000135715.1";
chr3	HAVANA	transcript	130522487	130523995	0	-	.	gene_id "ENSMUSG00000062006.13"; transcript_id "ENSMUST00000200517.2"; gene_type "protein_coding"; gene_name "Rpl34"; transcript_type "protein_coding"; transcript_name "Rpl34-208"; level 2; protein_id "ENSMUSP00000143752.2"; transcript_support_level "2"; mgi_id "MGI:1915686"; tag "mRNA_end_NF"; tag "cds_end_NF"; tag "alternative_5_UTR"; havana_gene "OTTMUSG00000023379.1"; havana_transcript "OTTMUST00000135715.1";
chr3	HAVANA	exon	130522700	130522799	0	-	.	gene_id "ENSMUSG00000062006.13"; transcript_id "ENSMUST00000062601.14"; gene_type "protein_coding"; gene_name "Rpl34"; transcript_type "protein_coding"; transcript_name "Rpl34-201"; exon_number 3; exon_id "ENSMUSE00001242414.2"; level 2; protein_id "ENSMUSP00000086614.5"; transcript_support_level "1"; mgi_id "MGI:1915686"; tag "basic"; tag "Ensembl_canonical"; tag "GENCODE_Primary"; tag "appris_principal_1"; tag "CCDS"; ccdsid "CCDS17841.1"; havana_gene "OTTMUSG00000023379.1"; havana_transcript "OTTMUST00000056721.1";
chr3	HAVANA	CDS	130522700	130522799	0	-	1	gene_id "ENSMUSG00000062006.13"; transcript_id "ENSMUST00000062601.14"; gene_type "protein_coding"; gene_name "Rpl34"; transcript_type "protein_coding"; transcript_name "Rpl34-201"; exon_number 3; exon_id "ENSMUSE00001242414.2"; level 2; protein_id "ENSMUSP00000086614.5"; transcript_support_level "1"; mgi_id "MGI:1915686"; tag "basic"; tag "Ensembl_canonical"; tag "GENCODE_Primary"; tag "appris_principal_1"; tag "CCDS"; ccdsid "CCDS17841.1"; havana_gene "OTTMUSG00000023379.1"; havana_transcript "OTTMUST00000056721.1";
chr3	HAVANA	exon	130522700	130522799	0	-	.	gene_id "ENSMUSG00000062006.13"; transcript_id "ENSMUST00000079085.11"; gene_type "protein_coding"; gene_name "Rpl34"; transcript_type "protein_coding"; transcript_name "Rpl34-202"; exon_number 3; exon_id "ENSMUSE00001242414.2"; level 2; protein_id "ENSMUSP00000078092.7"; transcript_support_level "1"; mgi_id "MGI:1915686"; tag "alternative_5_UTR"; tag "basic"; tag "appris_principal_1"; tag "CCDS"; ccdsid "CCDS17841.1"; havana_gene "OTTMUSG00000023379.1"; havana_transcript "OTTMUST00000056722.1";
chr3	HAVANA	CDS	130522700	130522799	0	-	1	gene_id "ENSMUSG00000062006.13"; transcript_id "ENSMUST00000079085.11"; gene_type "protein_coding"; gene_name "Rpl34"; transcript_type "protein_coding"; transcript_name "Rpl34-202"; exon_number 3; exon_id "ENSMUSE00001242414.2"; level 2; protein_id "ENSMUSP00000078092.7"; transcript_support_level "1"; mgi_id "MGI:1915686"; tag "alternative_5_UTR"; tag "basic"; tag "appris_principal_1"; tag "CCDS"; ccdsid "CCDS17841.1"; havana_gene "OTTMUSG00000023379.1"; havana_transcript "OTTMUST00000056722.1";
chr3	HAVANA	exon	130522700	130522799	0	-	.	gene_id "ENSMUSG00000062006.13"; transcript_id "ENSMUST00000196202.5"; gene_type "protein_coding"; gene_name "Rpl34"; transcript_type "protein_coding"; transcript_name "Rpl34-205"; exon_number 3; exon_id "ENSMUSE00001242414.2"; level 2; protein_id "ENSMUSP00000142486.2"; transcript_support_level "2"; mgi_id "MGI:1915686"; tag "mRNA_end_NF"; tag "cds_end_NF"; tag "alternative_5_UTR"; havana_gene "OTTMUSG00000023379.1"; havana_transcript "OTTMUST00000135714.1";
chr3	HAVANA	CDS	130522700	130522799	0	-	1	gene_id "ENSMUSG00000062006.13"; transcript_id "ENSMUST00000196202.5"; gene_type "protein_coding"; gene_name "Rpl34"; transcript_type "protein_coding"; transcript_name "Rpl34-205"; exon_number 3; exon_id "ENSMUSE00001242414.2"; level 2; protein_id "ENSMUSP00000142486.2"; transcript_support_level "2"; mgi_id "MGI:1915686"; tag "mRNA_end_NF"; tag "cds_end_NF"; tag "alternative_5_UTR"; havana_gene "OTTMUSG00000023379.1"; havana_transcript "OTTMUST00000135714.1";
chr3	HAVANA	exon	130522700	130522799	0	-	.	gene_id "ENSMUSG00000062006.13"; transcript_id "ENSMUST00000133802.6"; gene_type "protein_coding"; gene_name "Rpl34"; transcript_type "protein_coding"; transcript_name "Rpl34-203"; exon_number 3; exon_id "ENSMUSE00001242414.2"; level 2; protein_id "ENSMUSP00000142951.2"; transcript_support_level "2"; mgi_id "MGI:1915686"; tag "alternative_5_UTR"; tag "basic"; havana_gene "OTTMUSG00000023379.1"; havana_transcript "OTTMUST00000056723.1";
chr3	HAVANA	CDS	130522700	130522799	0	-	1	gene_id "ENSMUSG00000062006.13"; transcript_id "ENSMUST00000133802.6"; gene_type "protein_coding"; gene_name "Rpl34"; transcript_type "protein_coding"; transcript_name "Rpl34-203"; exon_number 3; exon_id "ENSMUSE00001242414.2"; level 2; protein_id "ENSMUSP00000142951.2"; transcript_support_level "2"; mgi_id "MGI:1915686"; tag "alternative_5_UTR"; tag "basic"; havana_gene "OTTMUSG00000023379.1"; havana_transcript "OTTMUST00000056723.1";
chr3	HAVANA	exon	130522700	130522799	0	-	.	gene_id "ENSMUSG00000062006.13"; transcript_id "ENSMUST00000200517.2"; gene_type "protein_coding"; gene_name "Rpl34"; transcript_type "protein_coding"; transcript_name "Rpl34-208"; exon_number 2; exon_id "ENSMUSE00001242414.2"; level 2; protein_id "ENSMUSP00000143752.2"; transcript_support_level "2"; mgi_id "MGI:1915686"; tag "mRNA_end_NF"; tag "cds_end_NF"; tag "alternative_5_UTR"; havana_gene "OTTMUSG00000023379.1"; havana_transcript "OTTMUST00000135715.1";
chr3	HAVANA	CDS	130522700	130522799	0	-	1	gene_id "ENSMUSG00000062006.13"; transcript_id "ENSMUST00000200517.2"; gene_type "protein_coding"; gene_name "Rpl34"; transcript_type "protein_coding"; transcript_name "Rpl34-208"; exon_number 2; exon_id "ENSMUSE00001242414.2"; level 2; protein_id "ENSMUSP00000143752.2"; transcript_support_level "2"; mgi_id "MGI:1915686"; tag "mRNA_end_NF"; tag "cds_end_NF"; tag "alternative_5_UTR"; havana_gene "OTTMUSG00000023379.1"; havana_transcript "OTTMUST00000135715.1";
chr3	HAVANA	exon	130522700	130522951	0	-	.	gene_id "ENSMUSG00000062006.13"; transcript_id "ENSMUST00000135691.2"; gene_type "protein_coding"; gene_name "Rpl34"; transcript_type "retained_intron"; transcript_name "Rpl34-204"; exon_number 2; exon_id "ENSMUSE00000790353.2"; level 2; transcript_support_level "3"; mgi_id "MGI:1915686"; tag "alternative_5_UTR"; havana_gene "OTTMUSG00000023379.1"; havana_transcript "OTTMUST00000056724.1";
chr3	HAVANA	CDS	130522878	130522942	0	-	0	gene_id "ENSMUSG00000062006.13"; transcript_id "ENSMUST00000062601.14"; gene_type "protein_coding"; gene_name "Rpl34"; transcript_type "protein_coding"; transcript_name "Rpl34-201"; exon_number 2; exon_id "ENSMUSE00001253349.2"; level 2; protein_id "ENSMUSP00000086614.5"; transcript_support_level "1"; mgi_id "MGI:1915686"; tag "basic"; tag "Ensembl_canonical"; tag "GENCODE_Primary"; tag "appris_principal_1"; tag "CCDS"; ccdsid "CCDS17841.1"; havana_gene "OTTMUSG00000023379.1"; havana_transcript "OTTMUST00000056721.1";
chr3	HAVANA	CDS	130522878	130522942	0	-	0	gene_id "ENSMUSG00000062006.13"; transcript_id "ENSMUST00000079085.11"; gene_type "protein_coding"; gene_name "Rpl34"; transcript_type "protein_coding"; transcript_name "Rpl34-202"; exon_number 2; exon_id "ENSMUSE00001253349.2"; level 2; protein_id "ENSMUSP00000078092.7"; transcript_support_level "1"; mgi_id "MGI:1915686"; tag "alternative_5_UTR"; tag "basic"; tag "appris_principal_1"; tag "CCDS"; ccdsid "CCDS17841.1"; havana_gene "OTTMUSG00000023379.1"; havana_transcript "OTTMUST00000056722.1";
chr3	HAVANA	CDS	130522878	130522942	0	-	0	gene_id "ENSMUSG00000062006.13"; transcript_id "ENSMUST00000196202.5"; gene_type "protein_coding"; gene_name "Rpl34"; transcript_type "protein_coding"; transcript_name "Rpl34-205"; exon_number 2; exon_id "ENSMUSE00001253349.2"; level 2; protein_id "ENSMUSP00000142486.2"; transcript_support_level "2"; mgi_id "MGI:1915686"; tag "mRNA_end_NF"; tag "cds_end_NF"; tag "alternative_5_UTR"; havana_gene "OTTMUSG00000023379.1"; havana_transcript "OTTMUST00000135714.1";
chr3	HAVANA	CDS	130522878	130522942	0	-	0	gene_id "ENSMUSG00000062006.13"; transcript_id "ENSMUST00000133802.6"; gene_type "protein_coding"; gene_name "Rpl34"; transcript_type "protein_coding"; transcript_name "Rpl34-203"; exon_number 2; exon_id "ENSMUSE00001253349.2"; level 2; protein_id "ENSMUSP00000142951.2"; transcript_support_level "2"; mgi_id "MGI:1915686"; tag "alternative_5_UTR"; tag "basic"; havana_gene "OTTMUSG00000023379.1"; havana_transcript "OTTMUST00000056723.1";
chr3	HAVANA	CDS	130522878	130522942	0	-	0	gene_id "ENSMUSG00000062006.13"; transcript_id "ENSMUST00000200517.2"; gene_type "protein_coding"; gene_name "Rpl34"; transcript_type "protein_coding"; transcript_name "Rpl34-208"; exon_number 1; exon_id "ENSMUSE00001280889.3"; level 2; protein_id "ENSMUSP00000143752.2"; transcript_support_level "2"; mgi_id "MGI:1915686"; tag "mRNA_end_NF"; tag "cds_end_NF"; tag "alternative_5_UTR"; havana_gene "OTTMUSG00000023379.1"; havana_transcript "OTTMUST00000135715.1";
chr3	HAVANA	exon	130522878	130522951	0	-	.	gene_id "ENSMUSG00000062006.13"; transcript_id "ENSMUST00000062601.14"; gene_type "protein_coding"; gene_name "Rpl34"; transcript_type "protein_coding"; transcript_name "Rpl34-201"; exon_number 2; exon_id "ENSMUSE00001253349.2"; level 2; protein_id "ENSMUSP00000086614.5"; transcript_support_level "1"; mgi_id "MGI:1915686"; tag "basic"; tag "Ensembl_canonical"; tag "GENCODE_Primary"; tag "appris_principal_1"; tag "CCDS"; ccdsid "CCDS17841.1"; havana_gene "OTTMUSG00000023379.1"; havana_transcript "OTTMUST00000056721.1";
chr3	HAVANA	exon	130522878	130522951	0	-	.	gene_id "ENSMUSG00000062006.13"; transcript_id "ENSMUST00000079085.11"; gene_type "protein_coding"; gene_name "Rpl34"; transcript_type "protein_coding"; transcript_name "Rpl34-202"; exon_number 2; exon_id "ENSMUSE00001253349.2"; level 2; protein_id "ENSMUSP00000078092.7"; transcript_support_level "1"; mgi_id "MGI:1915686"; tag "alternative_5_UTR"; tag "basic"; tag "appris_principal_1"; tag "CCDS"; ccdsid "CCDS17841.1"; havana_gene "OTTMUSG00000023379.1"; havana_transcript "OTTMUST00000056722.1";
chr3	HAVANA	exon	130522878	130522951	0	-	.	gene_id "ENSMUSG00000062006.13"; transcript_id "ENSMUST00000196202.5"; gene_type "protein_coding"; gene_name "Rpl34"; transcript_type "protein_coding"; transcript_name "Rpl34-205"; exon_number 2; exon_id "ENSMUSE00001253349.2"; level 2; protein_id "ENSMUSP00000142486.2"; transcript_support_level "2"; mgi_id "MGI:1915686"; tag "mRNA_end_NF"; tag "cds_end_NF"; tag "alternative_5_UTR"; havana_gene "OTTMUSG00000023379.1"; havana_transcript "OTTMUST00000135714.1";
chr3	HAVANA	exon	130522878	130522951	0	-	.	gene_id "ENSMUSG00000062006.13"; transcript_id "ENSMUST00000133802.6"; gene_type "protein_coding"; gene_name "Rpl34"; transcript_type "protein_coding"; transcript_name "Rpl34-203"; exon_number 2; exon_id "ENSMUSE00001253349.2"; level 2; protein_id "ENSMUSP00000142951.2"; transcript_support_level "2"; mgi_id "MGI:1915686"; tag "alternative_5_UTR"; tag "basic"; havana_gene "OTTMUSG00000023379.1"; havana_transcript "OTTMUST00000056723.1";
chr3	HAVANA	exon	130522878	130523995	0	-	.	gene_id "ENSMUSG00000062006.13"; transcript_id "ENSMUST00000200517.2"; gene_type "protein_coding"; gene_name "Rpl34"; transcript_type "protein_coding"; transcript_name "Rpl34-208"; exon_number 1; exon_id "ENSMUSE00001280889.3"; level 2; protein_id "ENSMUSP00000143752.2"; transcript_support_level "2"; mgi_id "MGI:1915686"; tag "mRNA_end_NF"; tag "cds_end_NF"; tag "alternative_5_UTR"; havana_gene "OTTMUSG00000023379.1"; havana_transcript "OTTMUST00000135715.1";
chr3	HAVANA	start_codon	130522940	130522942	0	-	0	gene_id "ENSMUSG00000062006.13"; transcript_id "ENSMUST00000062601.14"; gene_type "protein_coding"; gene_name "Rpl34"; transcript_type "protein_coding"; transcript_name "Rpl34-201"; exon_number 2; exon_id "ENSMUSE00001253349.2"; level 2; protein_id "ENSMUSP00000086614.5"; transcript_support_level "1"; mgi_id "MGI:1915686"; tag "basic"; tag "Ensembl_canonical"; tag "GENCODE_Primary"; tag "appris_principal_1"; tag "CCDS"; ccdsid "CCDS17841.1"; havana_gene "OTTMUSG00000023379.1"; havana_transcript "OTTMUST00000056721.1";
chr3	HAVANA	start_codon	130522940	130522942	0	-	0	gene_id "ENSMUSG00000062006.13"; transcript_id "ENSMUST00000079085.11"; gene_type "protein_coding"; gene_name "Rpl34"; transcript_type "protein_coding"; transcript_name "Rpl34-202"; exon_number 2; exon_id "ENSMUSE00001253349.2"; level 2; protein_id "ENSMUSP00000078092.7"; transcript_support_level "1"; mgi_id "MGI:1915686"; tag "alternative_5_UTR"; tag "basic"; tag "appris_principal_1"; tag "CCDS"; ccdsid "CCDS17841.1"; havana_gene "OTTMUSG00000023379.1"; havana_transcript "OTTMUST00000056722.1";
chr3	HAVANA	start_codon	130522940	130522942	0	-	0	gene_id "ENSMUSG00000062006.13"; transcript_id "ENSMUST00000196202.5"; gene_type "protein_coding"; gene_name "Rpl34"; transcript_type "protein_coding"; transcript_name "Rpl34-205"; exon_number 2; exon_id "ENSMUSE00001253349.2"; level 2; protein_id "ENSMUSP00000142486.2"; transcript_support_level "2"; mgi_id "MGI:1915686"; tag "mRNA_end_NF"; tag "cds_end_NF"; tag "alternative_5_UTR"; havana_gene "OTTMUSG00000023379.1"; havana_transcript "OTTMUST00000135714.1";
chr3	HAVANA	start_codon	130522940	130522942	0	-	0	gene_id "ENSMUSG00000062006.13"; transcript_id "ENSMUST00000133802.6"; gene_type "protein_coding"; gene_name "Rpl34"; transcript_type "protein_coding"; transcript_name "Rpl34-203"; exon_number 2; exon_id "ENSMUSE00001253349.2"; level 2; protein_id "ENSMUSP00000142951.2"; transcript_support_level "2"; mgi_id "MGI:1915686"; tag "alternative_5_UTR"; tag "basic"; havana_gene "OTTMUSG00000023379.1"; havana_transcript "OTTMUST00000056723.1";
chr3	HAVANA	start_codon	130522940	130522942	0	-	0	gene_id "ENSMUSG00000062006.13"; transcript_id "ENSMUST00000200517.2"; gene_type "protein_coding"; gene_name "Rpl34"; transcript_type "protein_coding"; transcript_name "Rpl34-208"; exon_number 1; exon_id "ENSMUSE00001280889.3"; level 2; protein_id "ENSMUSP00000143752.2"; transcript_support_level "2"; mgi_id "MGI:1915686"; tag "mRNA_end_NF"; tag "cds_end_NF"; tag "alternative_5_UTR"; havana_gene "OTTMUSG00000023379.1"; havana_transcript "OTTMUST00000135715.1";
chr3	HAVANA	UTR	130522943	130522951	0	-	.	gene_id "ENSMUSG00000062006.13"; transcript_id "ENSMUST00000062601.14"; gene_type "protein_coding"; gene_name "Rpl34"; transcript_type "protein_coding"; transcript_name "Rpl34-201"; exon_number 2; exon_id "ENSMUSE00001253349.2"; level 2; protein_id "ENSMUSP00000086614.5"; transcript_support_level "1"; mgi_id "MGI:1915686"; tag "basic"; tag "Ensembl_canonical"; tag "GENCODE_Primary"; tag "appris_principal_1"; tag "CCDS"; ccdsid "CCDS17841.1"; havana_gene "OTTMUSG00000023379.1"; havana_transcript "OTTMUST00000056721.1";
chr3	HAVANA	UTR	130522943	130522951	0	-	.	gene_id "ENSMUSG00000062006.13"; transcript_id "ENSMUST00000079085.11"; gene_type "protein_coding"; gene_name "Rpl34"; transcript_type "protein_coding"; transcript_name "Rpl34-202"; exon_number 2; exon_id "ENSMUSE00001253349.2"; level 2; protein_id "ENSMUSP00000078092.7"; transcript_support_level "1"; mgi_id "MGI:1915686"; tag "alternative_5_UTR"; tag "basic"; tag "appris_principal_1"; tag "CCDS"; ccdsid "CCDS17841.1"; havana_gene "OTTMUSG00000023379.1"; havana_transcript "OTTMUST00000056722.1";
chr3	HAVANA	UTR	130522943	130522951	0	-	.	gene_id "ENSMUSG00000062006.13"; transcript_id "ENSMUST00000196202.5"; gene_type "protein_coding"; gene_name "Rpl34"; transcript_type "protein_coding"; transcript_name "Rpl34-205"; exon_number 2; exon_id "ENSMUSE00001253349.2"; level 2; protein_id "ENSMUSP00000142486.2"; transcript_support_level "2"; mgi_id "MGI:1915686"; tag "mRNA_end_NF"; tag "cds_end_NF"; tag "alternative_5_UTR"; havana_gene "OTTMUSG00000023379.1"; havana_transcript "OTTMUST00000135714.1";
chr3	HAVANA	UTR	130522943	130522951	0	-	.	gene_id "ENSMUSG00000062006.13"; transcript_id "ENSMUST00000133802.6"; gene_type "protein_coding"; gene_name "Rpl34"; transcript_type "protein_coding"; transcript_name "Rpl34-203"; exon_number 2; exon_id "ENSMUSE00001253349.2"; level 2; protein_id "ENSMUSP00000142951.2"; transcript_support_level "2"; mgi_id "MGI:1915686"; tag "alternative_5_UTR"; tag "basic"; havana_gene "OTTMUSG00000023379.1"; havana_transcript "OTTMUST00000056723.1";
chr3	HAVANA	UTR	130522943	130523995	0	-	.	gene_id "ENSMUSG00000062006.13"; transcript_id "ENSMUST00000200517.2"; gene_type "protein_coding"; gene_name "Rpl34"; transcript_type "protein_coding"; transcript_name "Rpl34-208"; exon_number 1; exon_id "ENSMUSE00001280889.3"; level 2; protein_id "ENSMUSP00000143752.2"; transcript_support_level "2"; mgi_id "MGI:1915686"; tag "mRNA_end_NF"; tag "cds_end_NF"; tag "alternative_5_UTR"; havana_gene "OTTMUSG00000023379.1"; havana_transcript "OTTMUST00000135715.1";
chr3	HAVANA	exon	130523770	130523986	0	-	.	gene_id "ENSMUSG00000062006.13"; transcript_id "ENSMUST00000062601.14"; gene_type "protein_coding"; gene_name "Rpl34"; transcript_type "protein_coding"; transcript_name "Rpl34-201"; exon_number 1; exon_id "ENSMUSE00000635890.3"; level 2; protein_id "ENSMUSP00000086614.5"; transcript_support_level "1"; mgi_id "MGI:1915686"; tag "basic"; tag "Ensembl_canonical"; tag "GENCODE_Primary"; tag "appris_principal_1"; tag "CCDS"; ccdsid "CCDS17841.1"; havana_gene "OTTMUSG00000023379.1"; havana_transcript "OTTMUST00000056721.1";
chr3	HAVANA	UTR	130523770	130523986	0	-	.	gene_id "ENSMUSG00000062006.13"; transcript_id "ENSMUST00000062601.14"; gene_type "protein_coding"; gene_name "Rpl34"; transcript_type "protein_coding"; transcript_name "Rpl34-201"; exon_number 1; exon_id "ENSMUSE00000635890.3"; level 2; protein_id "ENSMUSP00000086614.5"; transcript_support_level "1"; mgi_id "MGI:1915686"; tag "basic"; tag "Ensembl_canonical"; tag "GENCODE_Primary"; tag "appris_principal_1"; tag "CCDS"; ccdsid "CCDS17841.1"; havana_gene "OTTMUSG00000023379.1"; havana_transcript "OTTMUST00000056721.1";
chr3	HAVANA	exon	130523838	130523970	0	-	.	gene_id "ENSMUSG00000062006.13"; transcript_id "ENSMUST00000196202.5"; gene_type "protein_coding"; gene_name "Rpl34"; transcript_type "protein_coding"; transcript_name "Rpl34-205"; exon_number 1; exon_id "ENSMUSE00001352469.2"; level 2; protein_id "ENSMUSP00000142486.2"; transcript_support_level "2"; mgi_id "MGI:1915686"; tag "mRNA_end_NF"; tag "cds_end_NF"; tag "alternative_5_UTR"; havana_gene "OTTMUSG00000023379.1"; havana_transcript "OTTMUST00000135714.1";
chr3	HAVANA	UTR	130523838	130523970	0	-	.	gene_id "ENSMUSG00000062006.13"; transcript_id "ENSMUST00000196202.5"; gene_type "protein_coding"; gene_name "Rpl34"; transcript_type "protein_coding"; transcript_name "Rpl34-205"; exon_number 1; exon_id "ENSMUSE00001352469.2"; level 2; protein_id "ENSMUSP00000142486.2"; transcript_support_level "2"; mgi_id "MGI:1915686"; tag "mRNA_end_NF"; tag "cds_end_NF"; tag "alternative_5_UTR"; havana_gene "OTTMUSG00000023379.1"; havana_transcript "OTTMUST00000135714.1";
chr3	HAVANA	exon	130523967	130523983	0	-	.	gene_id "ENSMUSG00000062006.13"; transcript_id "ENSMUST00000133802.6"; gene_type "protein_coding"; gene_name "Rpl34"; transcript_type "protein_coding"; transcript_name "Rpl34-203"; exon_number 1; exon_id "ENSMUSE00001467007.2"; level 2; protein_id "ENSMUSP00000142951.2"; transcript_support_level "2"; mgi_id "MGI:1915686"; tag "alternative_5_UTR"; tag "basic"; havana_gene "OTTMUSG00000023379.1"; havana_transcript "OTTMUST00000056723.1";
chr3	HAVANA	UTR	130523967	130523983	0	-	.	gene_id "ENSMUSG00000062006.13"; transcript_id "ENSMUST00000133802.6"; gene_type "protein_coding"; gene_name "Rpl34"; transcript_type "protein_coding"; transcript_name "Rpl34-203"; exon_number 1; exon_id "ENSMUSE00001467007.2"; level 2; protein_id "ENSMUSP00000142951.2"; transcript_support_level "2"; mgi_id "MGI:1915686"; tag "alternative_5_UTR"; tag "basic"; havana_gene "OTTMUSG00000023379.1"; havana_transcript "OTTMUST00000056723.1";
chr3	HAVANA	exon	130523967	130523991	0	-	.	gene_id "ENSMUSG00000062006.13"; transcript_id "ENSMUST00000135691.2"; gene_type "protein_coding"; gene_name "Rpl34"; transcript_type "retained_intron"; transcript_name "Rpl34-204"; exon_number 1; exon_id "ENSMUSE00000586774.3"; level 2; transcript_support_level "3"; mgi_id "MGI:1915686"; tag "alternative_5_UTR"; havana_gene "OTTMUSG00000023379.1"; havana_transcript "OTTMUST00000056724.1";
chr3	HAVANA	exon	130523967	130523996	0	-	.	gene_id "ENSMUSG00000062006.13"; transcript_id "ENSMUST00000199911.2"; gene_type "protein_coding"; gene_name "Rpl34"; transcript_type "retained_intron"; transcript_name "Rpl34-207"; exon_number 1; exon_id "ENSMUSE00001353123.2"; level 2; transcript_support_level "3"; mgi_id "MGI:1915686"; tag "alternative_5_UTR"; havana_gene "OTTMUSG00000023379.1"; havana_transcript "OTTMUST00000135716.1";
chr3	HAVANA	exon	130523967	130524047	0	-	.	gene_id "ENSMUSG00000062006.13"; transcript_id "ENSMUST00000079085.11"; gene_type "protein_coding"; gene_name "Rpl34"; transcript_type "protein_coding"; transcript_name "Rpl34-202"; exon_number 1; exon_id "ENSMUSE00000757321.2"; level 2; protein_id "ENSMUSP00000078092.7"; transcript_support_level "1"; mgi_id "MGI:1915686"; tag "alternative_5_UTR"; tag "basic"; tag "appris_principal_1"; tag "CCDS"; ccdsid "CCDS17841.1"; havana_gene "OTTMUSG00000023379.1"; havana_transcript "OTTMUST00000056722.1";
chr3	HAVANA	UTR	130523967	130524047	0	-	.	gene_id "ENSMUSG00000062006.13"; transcript_id "ENSMUST00000079085.11"; gene_type "protein_coding"; gene_name "Rpl34"; transcript_type "protein_coding"; transcript_name "Rpl34-202"; exon_number 1; exon_id "ENSMUSE00000757321.2"; level 2; protein_id "ENSMUSP00000078092.7"; transcript_support_level "1"; mgi_id "MGI:1915686"; tag "alternative_5_UTR"; tag "basic"; tag "appris_principal_1"; tag "CCDS"; ccdsid "CCDS17841.1"; havana_gene "OTTMUSG00000023379.1"; havana_transcript "OTTMUST00000056722.1";
chr3	sragcm37_es	exon	130536472	130536815	0.0431055803097123	-	.	gene_id "ENSMUSG00000130490.1"; transcript_id "ENSMUSG00000130490.1_tx_1"; exon_id "chr3_130536472_130536815_-"; exonnum "3"; txlen "639";
chr3	sragcm37_es	exon	130536472	130536815	0.0285832662586716	-	.	gene_id "ENSMUSG00000130490.1"; transcript_id "ENSMUSG00000130490.1_tx_3"; exon_id "chr3_130536472_130536815_-"; exonnum "3"; txlen "598";
chr3	sragcm37_es	exon	130536472	130536815	0.00830662041117092	-	.	gene_id "ENSMUSG00000130490.1"; transcript_id "ENSMUSG00000130490.1_tx_5"; exon_id "chr3_130536472_130536815_-"; exonnum "4"; txlen "653";
chr3	sragcm37_es	exon	130536472	130536815	0.00553774694078061	-	.	gene_id "ENSMUSG00000130490.1"; transcript_id "ENSMUSG00000130490.1_tx_6"; exon_id "chr3_130536472_130536815_-"; exonnum "4"; txlen "554";
chr3	sragcm37_es	exon	130536472	130536815	0.00553774694078061	-	.	gene_id "ENSMUSG00000130490.1"; transcript_id "ENSMUSG00000130490.1_tx_7"; exon_id "chr3_130536472_130536815_-"; exonnum "5"; txlen "727";
chr3	sragcm37_es	exon	130536472	130536815	0.00139274772859558	-	.	gene_id "ENSMUSG00000130490.1"; transcript_id "ENSMUSG00000130490.1_tx_8"; exon_id "chr3_130536472_130536815_-"; exonnum "5"; txlen "639";
chr3	sragcm37_mid	exon	130538697	130538781	0.0285832662586716	-	.	gene_id "ENSMUSG00000130490.1"; transcript_id "ENSMUSG00000130490.1_tx_3"; exon_id "chr3_130538697_130538781_-"; exonnum "2"; txlen "598";
chr3	sragcm37_mid	exon	130538697	130538781	0.00139274772859558	-	.	gene_id "ENSMUSG00000130490.1"; transcript_id "ENSMUSG00000130490.1_tx_8"; exon_id "chr3_130538697_130538781_-"; exonnum "4"; txlen "639";
chr3	sragcm37_mid	exon	130538697	130538822	0.0431055803097123	-	.	gene_id "ENSMUSG00000130490.1"; transcript_id "ENSMUSG00000130490.1_tx_1"; exon_id "chr3_130538697_130538822_-"; exonnum "2"; txlen "639";
chr3	sragcm37_ss	exon	130539785	130539953	0.0431055803097123	-	.	gene_id "ENSMUSG00000130490.1"; transcript_id "ENSMUSG00000130490.1_tx_1"; exon_id "chr3_130539785_130539953_-"; exonnum "1"; txlen "639";
chr3	sragcm37_ss	exon	130539785	130539953	0.0285832662586716	-	.	gene_id "ENSMUSG00000130490.1"; transcript_id "ENSMUSG00000130490.1_tx_3"; exon_id "chr3_130539785_130539953_-"; exonnum "1"; txlen "598";
chr3	sragcm37_mid	exon	130547861	130547934	0.00553774694078061	-	.	gene_id "ENSMUSG00000130490.1"; transcript_id "ENSMUSG00000130490.1_tx_6"; exon_id "chr3_130547861_130547934_-"; exonnum "3"; txlen "554";
chr3	sragcm37_mid	exon	130547861	130547934	0.00553774694078061	-	.	gene_id "ENSMUSG00000130490.1"; transcript_id "ENSMUSG00000130490.1_tx_7"; exon_id "chr3_130547861_130547934_-"; exonnum "4"; txlen "727";
chr3	sragcm37_mid	exon	130547861	130547934	0.00139274772859558	-	.	gene_id "ENSMUSG00000130490.1"; transcript_id "ENSMUSG00000130490.1_tx_8"; exon_id "chr3_130547861_130547934_-"; exonnum "3"; txlen "639";
chr3	sragcm37_mid	exon	130548661	130548724	0.00830662041117092	-	.	gene_id "ENSMUSG00000130490.1"; transcript_id "ENSMUSG00000130490.1_tx_5"; exon_id "chr3_130548661_130548724_-"; exonnum "3"; txlen "653";
chr3	sragcm37_mid	exon	130548661	130548724	0.00553774694078061	-	.	gene_id "ENSMUSG00000130490.1"; transcript_id "ENSMUSG00000130490.1_tx_6"; exon_id "chr3_130548661_130548724_-"; exonnum "2"; txlen "554";
chr3	sragcm37_mid	exon	130548661	130548724	0.00553774694078061	-	.	gene_id "ENSMUSG00000130490.1"; transcript_id "ENSMUSG00000130490.1_tx_7"; exon_id "chr3_130548661_130548724_-"; exonnum "3"; txlen "727";
chr3	sragcm37_mid	exon	130548661	130548724	0.00139274772859558	-	.	gene_id "ENSMUSG00000130490.1"; transcript_id "ENSMUSG00000130490.1_tx_8"; exon_id "chr3_130548661_130548724_-"; exonnum "2"; txlen "639";
chr3	HAVANA	exon	130552238	130553002	0	-	.	gene_id "ENSMUSG00000130490.1"; transcript_id "ENSMUST00000300164.1"; gene_type "lncRNA"; gene_name "ENSMUSG00000130490"; transcript_type "lncRNA"; transcript_name "ENSMUST00000300164"; exon_number 2; exon_id "ENSMUSE00001593383.1"; level 2; tag "basic"; tag "Ensembl_canonical"; tag "GENCODE_Primary"; tag "TAGENE";
chr3	HAVANA	gene	130552238	130553204	0	-	.	gene_id "ENSMUSG00000130490.1"; gene_type "lncRNA"; gene_name "ENSMUSG00000130490"; level 2;
chr3	HAVANA	transcript	130552238	130553204	0	-	.	gene_id "ENSMUSG00000130490.1"; transcript_id "ENSMUST00000300164.1"; gene_type "lncRNA"; gene_name "ENSMUSG00000130490"; transcript_type "lncRNA"; transcript_name "ENSMUST00000300164"; level 2; tag "basic"; tag "Ensembl_canonical"; tag "GENCODE_Primary"; tag "TAGENE";
chr3	sragcm37_es	exon	130552248	130552614	0.0419739914280532	-	.	gene_id "ENSMUSG00000130490.1"; transcript_id "ENSMUSG00000130490.1_tx_2"; exon_id "chr3_130552248_130552614_-"; exonnum "3"; txlen "612";
chr3	sragcm37_mid	exon	130552830	130553002	0.0419739914280532	-	.	gene_id "ENSMUSG00000130490.1"; transcript_id "ENSMUSG00000130490.1_tx_2"; exon_id "chr3_130552830_130553002_-"; exonnum "2"; txlen "612";
chr3	sragcm37_mid	exon	130552830	130553002	0.00830662041117092	-	.	gene_id "ENSMUSG00000130490.1"; transcript_id "ENSMUSG00000130490.1_tx_5"; exon_id "chr3_130552830_130553002_-"; exonnum "2"; txlen "653";
chr3	sragcm37_mid	exon	130552830	130553002	0.00553774694078061	-	.	gene_id "ENSMUSG00000130490.1"; transcript_id "ENSMUSG00000130490.1_tx_7"; exon_id "chr3_130552830_130553002_-"; exonnum "2"; txlen "727";
chr3	HAVANA	exon	130553133	130553204	0	-	.	gene_id "ENSMUSG00000130490.1"; transcript_id "ENSMUST00000300164.1"; gene_type "lncRNA"; gene_name "ENSMUSG00000130490"; transcript_type "lncRNA"; transcript_name "ENSMUST00000300164"; exon_number 1; exon_id "ENSMUSE00001593382.1"; level 2; tag "basic"; tag "Ensembl_canonical"; tag "GENCODE_Primary"; tag "TAGENE";
chr3	ENSEMBL_gcm37	exon	130553133	130553204	0.0419739914280532	-	.	gene_id "ENSMUSG00000130490.1"; transcript_id "ENSMUSG00000130490.1_tx_2"; exon_id "chr3_130553133_130553204_-"; exonnum "1"; txlen "612";
chr3	ENSEMBL_gcm37	exon	130553133	130553204	0.00830662041117092	-	.	gene_id "ENSMUSG00000130490.1"; transcript_id "ENSMUSG00000130490.1_tx_5"; exon_id "chr3_130553133_130553204_-"; exonnum "1"; txlen "653";
chr3	ENSEMBL_gcm37	exon	130553133	130553204	0.00553774694078061	-	.	gene_id "ENSMUSG00000130490.1"; transcript_id "ENSMUSG00000130490.1_tx_6"; exon_id "chr3_130553133_130553204_-"; exonnum "1"; txlen "554";
chr3	ENSEMBL_gcm37	exon	130553133	130553204	0.00553774694078061	-	.	gene_id "ENSMUSG00000130490.1"; transcript_id "ENSMUSG00000130490.1_tx_7"; exon_id "chr3_130553133_130553204_-"; exonnum "1"; txlen "727";
chr3	ENSEMBL_gcm37	exon	130553133	130553204	0.00139274772859558	-	.	gene_id "ENSMUSG00000130490.1"; transcript_id "ENSMUSG00000130490.1_tx_8"; exon_id "chr3_130553133_130553204_-"; exonnum "1"; txlen "639";
chr3	sragcm37_es	exon	130566561	130567961	0.0603625923531606	-	.	gene_id "sragcm37_gene_45500"; transcript_id "sragcm37_gene_45500_tx_1"; exon_id "chr3_130566561_130567961_-"; exonnum "2"; txlen "1694";
chr3	sragcm37_ss	exon	130574408	130574700	0.0603625923531606	-	.	gene_id "sragcm37_gene_45500"; transcript_id "sragcm37_gene_45500_tx_1"; exon_id "chr3_130574408_130574700_-"; exonnum "1"; txlen "1694";
chr3	sragcm37_es	exon	130575780	130575986	0.0988520262025004	-	.	gene_id "ENSMUSG00000140213.1"; transcript_id "ENSMUSG00000140213.1_tx_3"; exon_id "chr3_130575780_130575986_-"; exonnum "3"; txlen "615";
chr3	HAVANA	exon	130586021	130587357	0	-	.	gene_id "ENSMUSG00000140213.1"; transcript_id "ENSMUST00000358451.1"; gene_type "lncRNA"; gene_name "ENSMUSG00000140213"; transcript_type "lncRNA"; transcript_name "ENSMUST00000358451"; exon_number 3; exon_id "ENSMUSE00001705287.1"; level 2; tag "TAGENE";
chr3	HAVANA	exon	130586021	130587357	0	-	.	gene_id "ENSMUSG00000140213.1"; transcript_id "ENSMUST00000358450.1"; gene_type "lncRNA"; gene_name "ENSMUSG00000140213"; transcript_type "lncRNA"; transcript_name "ENSMUST00000358450"; exon_number 3; exon_id "ENSMUSE00001705287.1"; level 2; tag "TAGENE";
chr3	HAVANA	exon	130586021	130587357	0	-	.	gene_id "ENSMUSG00000140213.1"; transcript_id "ENSMUST00000358449.1"; gene_type "lncRNA"; gene_name "ENSMUSG00000140213"; transcript_type "lncRNA"; transcript_name "ENSMUST00000358449"; exon_number 3; exon_id "ENSMUSE00001705287.1"; level 2; tag "basic"; tag "Ensembl_canonical"; tag "GENCODE_Primary"; tag "TAGENE";
chr3	ENSEMBL_gcm37	exon	130586021	130587357	0.00252506833235762	-	.	gene_id "ENSMUSG00000140213.1"; transcript_id "ENSMUSG00000140213.1_tx_4"; exon_id "chr3_130586021_130587357_-"; exonnum "5"; txlen "2031";
chr3	HAVANA	transcript	130586021	130594347	0	-	.	gene_id "ENSMUSG00000140213.1"; transcript_id "ENSMUST00000358451.1"; gene_type "lncRNA"; gene_name "ENSMUSG00000140213"; transcript_type "lncRNA"; transcript_name "ENSMUST00000358451"; level 2; tag "TAGENE";
chr3	HAVANA	transcript	130586021	130597695	0	-	.	gene_id "ENSMUSG00000140213.1"; transcript_id "ENSMUST00000358450.1"; gene_type "lncRNA"; gene_name "ENSMUSG00000140213"; transcript_type "lncRNA"; transcript_name "ENSMUST00000358450"; level 2; tag "TAGENE";
chr3	HAVANA	gene	130586021	130597697	0	-	.	gene_id "ENSMUSG00000140213.1"; gene_type "lncRNA"; gene_name "ENSMUSG00000140213"; level 2;
chr3	HAVANA	transcript	130586021	130597697	0	-	.	gene_id "ENSMUSG00000140213.1"; transcript_id "ENSMUST00000358449.1"; gene_type "lncRNA"; gene_name "ENSMUSG00000140213"; transcript_type "lncRNA"; transcript_name "ENSMUST00000358449"; level 2; tag "basic"; tag "Ensembl_canonical"; tag "GENCODE_Primary"; tag "TAGENE";
chr3	sragcm37_mid	exon	130589317	130589410	0.00252506833235762	-	.	gene_id "ENSMUSG00000140213.1"; transcript_id "ENSMUSG00000140213.1_tx_4"; exon_id "chr3_130589317_130589410_-"; exonnum "4"; txlen "2031";
chr3	HAVANA	exon	130593704	130593881	0	-	.	gene_id "ENSMUSG00000140213.1"; transcript_id "ENSMUST00000358451.1"; gene_type "lncRNA"; gene_name "ENSMUSG00000140213"; transcript_type "lncRNA"; transcript_name "ENSMUST00000358451"; exon_number 2; exon_id "ENSMUSE00001705289.1"; level 2; tag "TAGENE";
chr3	HAVANA	exon	130593704	130593881	0	-	.	gene_id "ENSMUSG00000140213.1"; transcript_id "ENSMUST00000358450.1"; gene_type "lncRNA"; gene_name "ENSMUSG00000140213"; transcript_type "lncRNA"; transcript_name "ENSMUST00000358450"; exon_number 2; exon_id "ENSMUSE00001705289.1"; level 2; tag "TAGENE";
chr3	HAVANA	exon	130593704	130593881	0	-	.	gene_id "ENSMUSG00000140213.1"; transcript_id "ENSMUST00000358449.1"; gene_type "lncRNA"; gene_name "ENSMUSG00000140213"; transcript_type "lncRNA"; transcript_name "ENSMUST00000358449"; exon_number 2; exon_id "ENSMUSE00001705289.1"; level 2; tag "basic"; tag "Ensembl_canonical"; tag "GENCODE_Primary"; tag "TAGENE";
chr3	ENSEMBL_gcm37	exon	130593704	130593881	0.0988520262025004	-	.	gene_id "ENSMUSG00000140213.1"; transcript_id "ENSMUSG00000140213.1_tx_3"; exon_id "chr3_130593704_130593881_-"; exonnum "2"; txlen "615";
chr3	ENSEMBL_gcm37	exon	130593704	130593881	0.00252506833235762	-	.	gene_id "ENSMUSG00000140213.1"; transcript_id "ENSMUSG00000140213.1_tx_4"; exon_id "chr3_130593704_130593881_-"; exonnum "3"; txlen "2031";
chr3	HAVANA	exon	130594021	130594347	0	-	.	gene_id "ENSMUSG00000140213.1"; transcript_id "ENSMUST00000358451.1"; gene_type "lncRNA"; gene_name "ENSMUSG00000140213"; transcript_type "lncRNA"; transcript_name "ENSMUST00000358451"; exon_number 1; exon_id "ENSMUSE00001705285.1"; level 2; tag "TAGENE";
chr3	sragcm37_mid	exon	130596880	130597071	0.00252506833235762	-	.	gene_id "ENSMUSG00000140213.1"; transcript_id "ENSMUSG00000140213.1_tx_4"; exon_id "chr3_130596880_130597071_-"; exonnum "2"; txlen "2031";
chr3	HAVANA	exon	130596880	130597697	0	-	.	gene_id "ENSMUSG00000140213.1"; transcript_id "ENSMUST00000358449.1"; gene_type "lncRNA"; gene_name "ENSMUSG00000140213"; transcript_type "lncRNA"; transcript_name "ENSMUST00000358449"; exon_number 1; exon_id "ENSMUSE00001705288.1"; level 2; tag "basic"; tag "Ensembl_canonical"; tag "GENCODE_Primary"; tag "TAGENE";
chr3	HAVANA	exon	130597466	130597695	0	-	.	gene_id "ENSMUSG00000140213.1"; transcript_id "ENSMUST00000358450.1"; gene_type "lncRNA"; gene_name "ENSMUSG00000140213"; transcript_type "lncRNA"; transcript_name "ENSMUST00000358450"; exon_number 1; exon_id "ENSMUSE00001705286.1"; level 2; tag "TAGENE";
chr3	ENSEMBL_gcm37	exon	130597466	130597695	0.0988520262025004	-	.	gene_id "ENSMUSG00000140213.1"; transcript_id "ENSMUSG00000140213.1_tx_3"; exon_id "chr3_130597466_130597695_-"; exonnum "1"; txlen "615";
chr3	ENSEMBL_gcm37	exon	130597466	130597695	0.00252506833235762	-	.	gene_id "ENSMUSG00000140213.1"; transcript_id "ENSMUSG00000140213.1_tx_4"; exon_id "chr3_130597466_130597695_-"; exonnum "1"; txlen "2031";
chr3	sragcm37_es	exon	130612393	130612646	0.0506566494912311	-	.	gene_id "sragcm37_gene_59067"; transcript_id "sragcm37_gene_59067_tx_1"; exon_id "chr3_130612393_130612646_-"; exonnum "2"; txlen "520";
chr3	sragcm37_ss	exon	130612901	130613166	0.0506566494912311	-	.	gene_id "sragcm37_gene_59067"; transcript_id "sragcm37_gene_59067_tx_1"; exon_id "chr3_130612901_130613166_-"; exonnum "1"; txlen "520";
chr3	HAVANA	exon	130632104	130632575	0	-	.	gene_id "ENSMUSG00000106095.3"; transcript_id "ENSMUST00000196438.3"; gene_type "lncRNA"; gene_name "2010110G14Rik"; transcript_type "lncRNA"; transcript_name "2010110G14Rik-201"; exon_number 3; exon_id "ENSMUSE00001348828.2"; level 2; transcript_support_level "5"; mgi_id "MGI:1917148"; tag "basic"; tag "Ensembl_canonical"; tag "GENCODE_Primary"; havana_gene "OTTMUSG00000054757.1"; havana_transcript "OTTMUST00000135724.1";
chr3	ENSEMBL_gcm37	exon	130632104	130632575	0.0184556865376135	-	.	gene_id "ENSMUSG00000106095.3"; transcript_id "ENSMUSG00000106095.3_tx_2"; exon_id "chr3_130632104_130632575_-"; exonnum "2"; txlen "806";
chr3	HAVANA	gene	130632104	130730986	0	-	.	gene_id "ENSMUSG00000106095.3"; gene_type "lncRNA"; gene_name "2010110G14Rik"; level 2; mgi_id "MGI:1917148"; tag "ncRNA_host"; havana_gene "OTTMUSG00000054757.1";
chr3	HAVANA	transcript	130632104	130730986	0	-	.	gene_id "ENSMUSG00000106095.3"; transcript_id "ENSMUST00000196438.3"; gene_type "lncRNA"; gene_name "2010110G14Rik"; transcript_type "lncRNA"; transcript_name "2010110G14Rik-201"; level 2; transcript_support_level "5"; mgi_id "MGI:1917148"; tag "basic"; tag "Ensembl_canonical"; tag "GENCODE_Primary"; havana_gene "OTTMUSG00000054757.1"; havana_transcript "OTTMUST00000135724.1";
chr3	sragcm37_ss	exon	130633898	130634231	0.0184556865376135	-	.	gene_id "ENSMUSG00000106095.3"; transcript_id "ENSMUSG00000106095.3_tx_2"; exon_id "chr3_130633898_130634231_-"; exonnum "1"; txlen "806";
chr3	HAVANA	exon	130635713	130635753	0	-	.	gene_id "ENSMUSG00000106095.3"; transcript_id "ENSMUST00000196438.3"; gene_type "lncRNA"; gene_name "2010110G14Rik"; transcript_type "lncRNA"; transcript_name "2010110G14Rik-201"; exon_number 2; exon_id "ENSMUSE00001357803.3"; level 2; transcript_support_level "5"; mgi_id "MGI:1917148"; tag "basic"; tag "Ensembl_canonical"; tag "GENCODE_Primary"; havana_gene "OTTMUSG00000054757.1"; havana_transcript "OTTMUST00000135724.1";
chr3	HAVANA	gene	130640111	130640622	0	-	.	gene_id "ENSMUSG00000104984.2"; gene_type "processed_pseudogene"; gene_name "Gm5982"; level 2; mgi_id "MGI:3649176"; havana_gene "OTTMUSG00000054758.1";
chr3	HAVANA	transcript	130640111	130640622	0	-	.	gene_id "ENSMUSG00000104984.2"; transcript_id "ENSMUST00000196234.2"; gene_type "processed_pseudogene"; gene_name "Gm5982"; transcript_type "processed_pseudogene"; transcript_name "Gm5982-201"; level 2; transcript_support_level "NA"; mgi_id "MGI:3649176"; ont "PGO:0000004"; tag "basic"; tag "Ensembl_canonical"; tag "GENCODE_Primary"; havana_gene "OTTMUSG00000054758.1"; havana_transcript "OTTMUST00000135725.1";
chr3	HAVANA	exon	130640111	130640622	0	-	.	gene_id "ENSMUSG00000104984.2"; transcript_id "ENSMUST00000196234.2"; gene_type "processed_pseudogene"; gene_name "Gm5982"; transcript_type "processed_pseudogene"; transcript_name "Gm5982-201"; exon_number 1; exon_id "ENSMUSE00001349273.2"; level 2; transcript_support_level "NA"; mgi_id "MGI:3649176"; ont "PGO:0000004"; tag "basic"; tag "Ensembl_canonical"; tag "GENCODE_Primary"; havana_gene "OTTMUSG00000054758.1"; havana_transcript "OTTMUST00000135725.1";
chr3	HAVANA	exon	130644614	130644853	0	-	.	gene_id "ENSMUSG00000126385.1"; transcript_id "ENSMUST00000276140.1"; gene_type "lncRNA"; gene_name "ENSMUSG00000126385"; transcript_type "lncRNA"; transcript_name "ENSMUST00000276140"; exon_number 2; exon_id "ENSMUSE00001547153.1"; level 2; tag "basic"; tag "Ensembl_canonical"; tag "GENCODE_Primary"; tag "TAGENE";
chr3	HAVANA	gene	130644614	130649444	0	-	.	gene_id "ENSMUSG00000126385.1"; gene_type "lncRNA"; gene_name "ENSMUSG00000126385"; level 2;
chr3	HAVANA	transcript	130644614	130649444	0	-	.	gene_id "ENSMUSG00000126385.1"; transcript_id "ENSMUST00000276140.1"; gene_type "lncRNA"; gene_name "ENSMUSG00000126385"; transcript_type "lncRNA"; transcript_name "ENSMUST00000276140"; level 2; tag "basic"; tag "Ensembl_canonical"; tag "GENCODE_Primary"; tag "TAGENE";
chr3	HAVANA	exon	130649161	130649444	0	-	.	gene_id "ENSMUSG00000126385.1"; transcript_id "ENSMUST00000276140.1"; gene_type "lncRNA"; gene_name "ENSMUSG00000126385"; transcript_type "lncRNA"; transcript_name "ENSMUST00000276140"; exon_number 1; exon_id "ENSMUSE00001547152.1"; level 2; tag "basic"; tag "Ensembl_canonical"; tag "GENCODE_Primary"; tag "TAGENE";
chr3	ENSEMBL	gene	130664598	130664725	0	-	.	gene_id "ENSMUSG00002075059.1"; gene_type "snoRNA"; gene_name "Gm55104"; level 3; mgi_id "MGI:6846682";
chr3	ENSEMBL	transcript	130664598	130664725	0	-	.	gene_id "ENSMUSG00002075059.1"; transcript_id "ENSMUST00020182037.1"; gene_type "snoRNA"; gene_name "Gm55104"; transcript_type "snoRNA"; transcript_name "Gm55104-201"; level 3; mgi_id "MGI:6846682"; tag "basic"; tag "Ensembl_canonical"; tag "GENCODE_Primary";
chr3	ENSEMBL	exon	130664598	130664725	0	-	.	gene_id "ENSMUSG00002075059.1"; transcript_id "ENSMUST00020182037.1"; gene_type "snoRNA"; gene_name "Gm55104"; transcript_type "snoRNA"; transcript_name "Gm55104-201"; exon_number 1; exon_id "ENSMUSE00011469012.1"; level 3; mgi_id "MGI:6846682"; tag "basic"; tag "Ensembl_canonical"; tag "GENCODE_Primary";
chr3	sragcm37_es	exon	130667161	130667447	0.0257618563393022	-	.	gene_id "ENSMUSG00000134454.1"; transcript_id "ENSMUSG00000134454.1_tx_3"; exon_id "chr3_130667161_130667447_-"; exonnum "3"; txlen "661";
chr3	sragcm37_mid	exon	130674097	130674249	0.0257618563393022	-	.	gene_id "ENSMUSG00000134454.1"; transcript_id "ENSMUSG00000134454.1_tx_3"; exon_id "chr3_130674097_130674249_-"; exonnum "2"; txlen "661";
chr3	sragcm37_ss	exon	130678173	130678393	0.0257618563393022	-	.	gene_id "ENSMUSG00000134454.1"; transcript_id "ENSMUSG00000134454.1_tx_3"; exon_id "chr3_130678173_130678393_-"; exonnum "1"; txlen "661";
chr3	HAVANA	exon	130685756	130686075	0	-	.	gene_id "ENSMUSG00000134454.1"; transcript_id "ENSMUST00000324432.1"; gene_type "lncRNA"; gene_name "ENSMUSG00000134454"; transcript_type "lncRNA"; transcript_name "ENSMUST00000324432"; exon_number 3; exon_id "ENSMUSE00001639810.1"; level 2; tag "basic"; tag "Ensembl_canonical"; tag "GENCODE_Primary"; tag "TAGENE";
chr3	ENSEMBL_gcm37	exon	130685756	130686075	0.615286740308867	-	.	gene_id "ENSMUSG00000134454.1"; transcript_id "ENSMUSG00000134454.1_tx_1"; exon_id "chr3_130685756_130686075_-"; exonnum "2"; txlen "536";
chr3	ENSEMBL_gcm37	exon	130685756	130686075	0.311047477288251	-	.	gene_id "ENSMUSG00000134454.1"; transcript_id "ENSMUSG00000134454.1_tx_2"; exon_id "chr3_130685756_130686075_-"; exonnum "3"; txlen "568";
chr3	HAVANA	gene	130685756	130694222	0	-	.	gene_id "ENSMUSG00000134454.1"; gene_type "lncRNA"; gene_name "ENSMUSG00000134454"; level 2;
chr3	HAVANA	transcript	130685756	130694222	0	-	.	gene_id "ENSMUSG00000134454.1"; transcript_id "ENSMUST00000324432.1"; gene_type "lncRNA"; gene_name "ENSMUSG00000134454"; transcript_type "lncRNA"; transcript_name "ENSMUST00000324432"; level 2; tag "basic"; tag "Ensembl_canonical"; tag "GENCODE_Primary"; tag "TAGENE";
chr3	sragcm37_ss	exon	130688826	130689041	0.615286740308867	-	.	gene_id "ENSMUSG00000134454.1"; transcript_id "ENSMUSG00000134454.1_tx_1"; exon_id "chr3_130688826_130689041_-"; exonnum "1"; txlen "536";
chr3	sragcm37_mid	exon	130691297	130691397	0.311047477288251	-	.	gene_id "ENSMUSG00000134454.1"; transcript_id "ENSMUSG00000134454.1_tx_2"; exon_id "chr3_130691297_130691397_-"; exonnum "2"; txlen "568";
chr3	HAVANA	exon	130691297	130691711	0	-	.	gene_id "ENSMUSG00000134454.1"; transcript_id "ENSMUST00000324432.1"; gene_type "lncRNA"; gene_name "ENSMUSG00000134454"; transcript_type "lncRNA"; transcript_name "ENSMUST00000324432"; exon_number 2; exon_id "ENSMUSE00001639811.1"; level 2; tag "basic"; tag "Ensembl_canonical"; tag "GENCODE_Primary"; tag "TAGENE";
chr3	sragcm37_ss	exon	130694077	130694223	0.311047477288251	-	.	gene_id "ENSMUSG00000134454.1"; transcript_id "ENSMUSG00000134454.1_tx_2"; exon_id "chr3_130694077_130694223_-"; exonnum "1"; txlen "568";
chr3	HAVANA	exon	130694101	130694222	0	-	.	gene_id "ENSMUSG00000134454.1"; transcript_id "ENSMUST00000324432.1"; gene_type "lncRNA"; gene_name "ENSMUSG00000134454"; transcript_type "lncRNA"; transcript_name "ENSMUST00000324432"; exon_number 1; exon_id "ENSMUSE00001639809.1"; level 2; tag "basic"; tag "Ensembl_canonical"; tag "GENCODE_Primary"; tag "TAGENE";
chr3	HAVANA	gene	130694526	130695155	0	-	.	gene_id "ENSMUSG00000129016.1"; gene_type "lncRNA"; gene_name "ENSMUSG00000129016"; level 2;
chr3	HAVANA	transcript	130694526	130695155	0	-	.	gene_id "ENSMUSG00000129016.1"; transcript_id "ENSMUST00000291176.1"; gene_type "lncRNA"; gene_name "ENSMUSG00000129016"; transcript_type "lncRNA"; transcript_name "ENSMUST00000291176"; level 2; tag "basic"; tag "Ensembl_canonical"; tag "GENCODE_Primary"; tag "TAGENE";
chr3	HAVANA	exon	130694526	130695155	0	-	.	gene_id "ENSMUSG00000129016.1"; transcript_id "ENSMUST00000291176.1"; gene_type "lncRNA"; gene_name "ENSMUSG00000129016"; transcript_type "lncRNA"; transcript_name "ENSMUST00000291176"; exon_number 1; exon_id "ENSMUSE00001576417.1"; level 2; tag "basic"; tag "Ensembl_canonical"; tag "GENCODE_Primary"; tag "TAGENE";
chr3	HAVANA	exon	130716764	130717230	0	-	.	gene_id "ENSMUSG00000106249.3"; transcript_id "ENSMUST00000333381.1"; gene_type "lncRNA"; gene_name "Gm43349"; transcript_type "lncRNA"; transcript_name "Gm43349-202"; exon_number 2; exon_id "ENSMUSE00001657253.1"; level 2; mgi_id "MGI:5663486"; tag "basic"; tag "Ensembl_canonical"; tag "GENCODE_Primary"; tag "TAGENE"; havana_gene "OTTMUSG00000054763.1";
chr3	HAVANA	transcript	130716764	130718464	0	-	.	gene_id "ENSMUSG00000106249.3"; transcript_id "ENSMUST00000333381.1"; gene_type "lncRNA"; gene_name "Gm43349"; transcript_type "lncRNA"; transcript_name "Gm43349-202"; level 2; mgi_id "MGI:5663486"; tag "basic"; tag "Ensembl_canonical"; tag "GENCODE_Primary"; tag "TAGENE"; havana_gene "OTTMUSG00000054763.1";
chr3	HAVANA	gene	130716764	130718486	0	-	.	gene_id "ENSMUSG00000106249.3"; gene_type "lncRNA"; gene_name "Gm43349"; level 2; mgi_id "MGI:5663486"; havana_gene "OTTMUSG00000054763.1";
chr3	HAVANA	exon	130717132	130717230	0	-	.	gene_id "ENSMUSG00000106249.3"; transcript_id "ENSMUST00000200047.2"; gene_type "lncRNA"; gene_name "Gm43349"; transcript_type "lncRNA"; transcript_name "Gm43349-201"; exon_number 2; exon_id "ENSMUSE00001355547.2"; level 2; transcript_support_level "2"; mgi_id "MGI:5663486"; tag "basic"; havana_gene "OTTMUSG00000054763.1"; havana_transcript "OTTMUST00000135730.1";
chr3	HAVANA	transcript	130717132	130718486	0	-	.	gene_id "ENSMUSG00000106249.3"; transcript_id "ENSMUST00000200047.2"; gene_type "lncRNA"; gene_name "Gm43349"; transcript_type "lncRNA"; transcript_name "Gm43349-201"; level 2; transcript_support_level "2"; mgi_id "MGI:5663486"; tag "basic"; havana_gene "OTTMUSG00000054763.1"; havana_transcript "OTTMUST00000135730.1";
chr3	HAVANA	exon	130718083	130718486	0	-	.	gene_id "ENSMUSG00000106249.3"; transcript_id "ENSMUST00000200047.2"; gene_type "lncRNA"; gene_name "Gm43349"; transcript_type "lncRNA"; transcript_name "Gm43349-201"; exon_number 1; exon_id "ENSMUSE00001350071.2"; level 2; transcript_support_level "2"; mgi_id "MGI:5663486"; tag "basic"; havana_gene "OTTMUSG00000054763.1"; havana_transcript "OTTMUST00000135730.1";
chr3	HAVANA	exon	130718386	130718464	0	-	.	gene_id "ENSMUSG00000106249.3"; transcript_id "ENSMUST00000333381.1"; gene_type "lncRNA"; gene_name "Gm43349"; transcript_type "lncRNA"; transcript_name "Gm43349-202"; exon_number 1; exon_id "ENSMUSE00001657252.1"; level 2; mgi_id "MGI:5663486"; tag "basic"; tag "Ensembl_canonical"; tag "GENCODE_Primary"; tag "TAGENE"; havana_gene "OTTMUSG00000054763.1";
chr3	HAVANA	gene	130723015	130724319	0	-	.	gene_id "ENSMUSG00000105558.2"; gene_type "processed_pseudogene"; gene_name "Gm5855"; level 2; mgi_id "MGI:3645472"; havana_gene "OTTMUSG00000054764.1";
chr3	HAVANA	transcript	130723015	130724319	0	-	.	gene_id "ENSMUSG00000105558.2"; transcript_id "ENSMUST00000200240.2"; gene_type "processed_pseudogene"; gene_name "Gm5855"; transcript_type "processed_pseudogene"; transcript_name "Gm5855-201"; level 2; transcript_support_level "NA"; mgi_id "MGI:3645472"; ont "PGO:0000004"; tag "basic"; tag "Ensembl_canonical"; tag "GENCODE_Primary"; havana_gene "OTTMUSG00000054764.1"; havana_transcript "OTTMUST00000135731.1";
chr3	HAVANA	exon	130723015	130724319	0	-	.	gene_id "ENSMUSG00000105558.2"; transcript_id "ENSMUST00000200240.2"; gene_type "processed_pseudogene"; gene_name "Gm5855"; transcript_type "processed_pseudogene"; transcript_name "Gm5855-201"; exon_number 1; exon_id "ENSMUSE00001349863.2"; level 2; transcript_support_level "NA"; mgi_id "MGI:3645472"; ont "PGO:0000004"; tag "basic"; tag "Ensembl_canonical"; tag "GENCODE_Primary"; havana_gene "OTTMUSG00000054764.1"; havana_transcript "OTTMUST00000135731.1";
chr3	sragcm37_es	exon	130724176	130724343	0.151208936712775	-	.	gene_id "ENSMUSG00000125663.1"; transcript_id "ENSMUSG00000125663.1_tx_1"; exon_id "chr3_130724176_130724343_-"; exonnum "5"; txlen "1118";
chr3	sragcm37_es	exon	130724176	130724343	0.051666705989514	-	.	gene_id "ENSMUSG00000125663.1"; transcript_id "ENSMUSG00000125663.1_tx_2"; exon_id "chr3_130724176_130724343_-"; exonnum "4"; txlen "594";
chr3	HAVANA	exon	130728506	130728801	0	-	.	gene_id "ENSMUSG00000125663.1"; transcript_id "ENSMUST00000271595.1"; gene_type "lncRNA"; gene_name "ENSMUSG00000125663"; transcript_type "lncRNA"; transcript_name "ENSMUST00000271595"; exon_number 2; exon_id "ENSMUSE00001538538.1"; level 2; tag "basic"; tag "Ensembl_canonical"; tag "GENCODE_Primary"; tag "TAGENE";
chr3	HAVANA	transcript	130728506	130730036	0	-	.	gene_id "ENSMUSG00000125663.1"; transcript_id "ENSMUST00000271595.1"; gene_type "lncRNA"; gene_name "ENSMUSG00000125663"; transcript_type "lncRNA"; transcript_name "ENSMUST00000271595"; level 2; tag "basic"; tag "Ensembl_canonical"; tag "GENCODE_Primary"; tag "TAGENE";
chr3	HAVANA	gene	130728506	130730046	0	-	.	gene_id "ENSMUSG00000125663.1"; gene_type "lncRNA"; gene_name "ENSMUSG00000125663"; level 2;
chr3	sragcm37_mid	exon	130728646	130728801	0.151208936712775	-	.	gene_id "ENSMUSG00000125663.1"; transcript_id "ENSMUSG00000125663.1_tx_1"; exon_id "chr3_130728646_130728801_-"; exonnum "4"; txlen "1118";
chr3	sragcm37_mid	exon	130728646	130728801	0.051666705989514	-	.	gene_id "ENSMUSG00000125663.1"; transcript_id "ENSMUSG00000125663.1_tx_2"; exon_id "chr3_130728646_130728801_-"; exonnum "3"; txlen "594";
chr3	sragcm37_mid	exon	130729126	130729649	0.151208936712775	-	.	gene_id "ENSMUSG00000125663.1"; transcript_id "ENSMUSG00000125663.1_tx_1"; exon_id "chr3_130729126_130729649_-"; exonnum "3"; txlen "1118";
chr3	HAVANA	exon	130729126	130730036	0	-	.	gene_id "ENSMUSG00000125663.1"; transcript_id "ENSMUST00000271595.1"; gene_type "lncRNA"; gene_name "ENSMUSG00000125663"; transcript_type "lncRNA"; transcript_name "ENSMUST00000271595"; exon_number 1; exon_id "ENSMUSE00001538539.1"; level 2; tag "basic"; tag "Ensembl_canonical"; tag "GENCODE_Primary"; tag "TAGENE";
chr3	HAVANA	exon	130729322	130729649	0	-	.	gene_id "ENSMUSG00000125663.1"; transcript_id "ENSMUST00000271596.1"; gene_type "lncRNA"; gene_name "ENSMUSG00000125663"; transcript_type "lncRNA"; transcript_name "ENSMUST00000271596"; exon_number 2; exon_id "ENSMUSE00001538536.1"; level 2; tag "TAGENE";
chr3	HAVANA	transcript	130729322	130730046	0	-	.	gene_id "ENSMUSG00000125663.1"; transcript_id "ENSMUST00000271596.1"; gene_type "lncRNA"; gene_name "ENSMUSG00000125663"; transcript_type "lncRNA"; transcript_name "ENSMUST00000271596"; level 2; tag "TAGENE";
chr3	HAVANA	exon	130729947	130730046	0	-	.	gene_id "ENSMUSG00000125663.1"; transcript_id "ENSMUST00000271596.1"; gene_type "lncRNA"; gene_name "ENSMUSG00000125663"; transcript_type "lncRNA"; transcript_name "ENSMUST00000271596"; exon_number 1; exon_id "ENSMUSE00001538537.1"; level 2; tag "TAGENE";
chr3	HAVANA	exon	130730973	130730986	0	-	.	gene_id "ENSMUSG00000106095.3"; transcript_id "ENSMUST00000196438.3"; gene_type "lncRNA"; gene_name "2010110G14Rik"; transcript_type "lncRNA"; transcript_name "2010110G14Rik-201"; exon_number 1; exon_id "ENSMUSE00001469973.2"; level 2; transcript_support_level "5"; mgi_id "MGI:1917148"; tag "basic"; tag "Ensembl_canonical"; tag "GENCODE_Primary"; havana_gene "OTTMUSG00000054757.1"; havana_transcript "OTTMUST00000135724.1";
chr3	sragcm37_mid	exon	130732428	130732504	0.151208936712775	-	.	gene_id "ENSMUSG00000125663.1"; transcript_id "ENSMUSG00000125663.1_tx_1"; exon_id "chr3_130732428_130732504_-"; exonnum "2"; txlen "1118";
chr3	sragcm37_mid	exon	130732428	130732504	0.051666705989514	-	.	gene_id "ENSMUSG00000125663.1"; transcript_id "ENSMUSG00000125663.1_tx_2"; exon_id "chr3_130732428_130732504_-"; exonnum "2"; txlen "594";
chr3	sragcm37_mid	exon	130734719	130734911	0.151208936712775	-	.	gene_id "ENSMUSG00000125663.1"; transcript_id "ENSMUSG00000125663.1_tx_1"; exon_id "chr3_130734719_130734911_-"; exonnum "1"; txlen "1118";
chr3	sragcm37_mid	exon	130734719	130734911	0.051666705989514	-	.	gene_id "ENSMUSG00000125663.1"; transcript_id "ENSMUSG00000125663.1_tx_2"; exon_id "chr3_130734719_130734911_-"; exonnum "1"; txlen "594";
chr3	sragcm37_mid	exon	130736528	130736554	0.022887319719611	-	.	gene_id "sragcm37_gene_52759"; transcript_id "sragcm37_gene_52759_tx_1"; exon_id "chr3_130736528_130736554_-"; exonnum "5"; txlen "738";
chr3	sragcm37_mid	exon	130736528	130736554	0.00781518234328179	-	.	gene_id "sragcm37_gene_52759"; transcript_id "sragcm37_gene_52759_tx_7"; exon_id "chr3_130736528_130736554_-"; exonnum "4"; txlen "620";
chr3	sragcm37_mid	exon	130738884	130738948	0.022887319719611	-	.	gene_id "sragcm37_gene_52759"; transcript_id "sragcm37_gene_52759_tx_1"; exon_id "chr3_130738884_130738948_-"; exonnum "4"; txlen "738";
chr3	sragcm37_mid	exon	130738884	130738948	0.00781518234328179	-	.	gene_id "sragcm37_gene_52759"; transcript_id "sragcm37_gene_52759_tx_7"; exon_id "chr3_130738884_130738948_-"; exonnum "3"; txlen "620";
chr3	HAVANA	gene	130739400	130741041	0	-	.	gene_id "ENSMUSG00000136006.1"; gene_type "lncRNA"; gene_name "ENSMUSG00000136006"; level 2;
chr3	HAVANA	transcript	130739400	130741041	0	-	.	gene_id "ENSMUSG00000136006.1"; transcript_id "ENSMUST00000333443.1"; gene_type "lncRNA"; gene_name "ENSMUSG00000136006"; transcript_type "lncRNA"; transcript_name "ENSMUST00000333443"; level 2; tag "basic"; tag "Ensembl_canonical"; tag "GENCODE_Primary"; tag "TAGENE";
chr3	HAVANA	exon	130739400	130741041	0	-	.	gene_id "ENSMUSG00000136006.1"; transcript_id "ENSMUST00000333443.1"; gene_type "lncRNA"; gene_name "ENSMUSG00000136006"; transcript_type "lncRNA"; transcript_name "ENSMUST00000333443"; exon_number 1; exon_id "ENSMUSE00001657379.1"; level 2; tag "basic"; tag "Ensembl_canonical"; tag "GENCODE_Primary"; tag "TAGENE";
chr3	sragcm37_es	exon	130746659	130747054	0.0178632739275012	-	.	gene_id "sragcm37_gene_52759"; transcript_id "sragcm37_gene_52759_tx_2"; exon_id "chr3_130746659_130747054_-"; exonnum "3"; txlen "924";
chr3	sragcm37_es	exon	130746659	130747054	0.0145139100660947	-	.	gene_id "sragcm37_gene_52759"; transcript_id "sragcm37_gene_52759_tx_3"; exon_id "chr3_130746659_130747054_-"; exonnum "4"; txlen "1042";
chr3	sragcm37_es	exon	130746659	130747054	0.0145139100660947	-	.	gene_id "sragcm37_gene_52759"; transcript_id "sragcm37_gene_52759_tx_5"; exon_id "chr3_130746659_130747054_-"; exonnum "3"; txlen "590";
chr3	sragcm37_es	exon	130746659	130747054	0.0145139100660947	-	.	gene_id "sragcm37_gene_52759"; transcript_id "sragcm37_gene_52759_tx_6"; exon_id "chr3_130746659_130747054_-"; exonnum "4"; txlen "708";
chr3	sragcm37_mid	exon	130752590	130752707	0.022887319719611	-	.	gene_id "sragcm37_gene_52759"; transcript_id "sragcm37_gene_52759_tx_1"; exon_id "chr3_130752590_130752707_-"; exonnum "3"; txlen "738";
chr3	sragcm37_mid	exon	130752590	130752707	0.0145139100660947	-	.	gene_id "sragcm37_gene_52759"; transcript_id "sragcm37_gene_52759_tx_3"; exon_id "chr3_130752590_130752707_-"; exonnum "3"; txlen "1042";
chr3	sragcm37_mid	exon	130752590	130752707	0.0145139100660947	-	.	gene_id "sragcm37_gene_52759"; transcript_id "sragcm37_gene_52759_tx_6"; exon_id "chr3_130752590_130752707_-"; exonnum "3"; txlen "708";
chr3	sragcm37_mid	exon	130753668	130753800	0.022887319719611	-	.	gene_id "sragcm37_gene_52759"; transcript_id "sragcm37_gene_52759_tx_1"; exon_id "chr3_130753668_130753800_-"; exonnum "2"; txlen "738";
chr3	sragcm37_mid	exon	130753668	130753800	0.0178632739275012	-	.	gene_id "sragcm37_gene_52759"; transcript_id "sragcm37_gene_52759_tx_2"; exon_id "chr3_130753668_130753800_-"; exonnum "2"; txlen "924";
chr3	sragcm37_mid	exon	130753668	130753800	0.0145139100660947	-	.	gene_id "sragcm37_gene_52759"; transcript_id "sragcm37_gene_52759_tx_3"; exon_id "chr3_130753668_130753800_-"; exonnum "2"; txlen "1042";
chr3	sragcm37_mid	exon	130753668	130753800	0.0145139100660947	-	.	gene_id "sragcm37_gene_52759"; transcript_id "sragcm37_gene_52759_tx_5"; exon_id "chr3_130753668_130753800_-"; exonnum "2"; txlen "590";
chr3	sragcm37_mid	exon	130753668	130753800	0.0145139100660947	-	.	gene_id "sragcm37_gene_52759"; transcript_id "sragcm37_gene_52759_tx_6"; exon_id "chr3_130753668_130753800_-"; exonnum "2"; txlen "708";
chr3	sragcm37_mid	exon	130753668	130753800	0.00781518234328179	-	.	gene_id "sragcm37_gene_52759"; transcript_id "sragcm37_gene_52759_tx_7"; exon_id "chr3_130753668_130753800_-"; exonnum "2"; txlen "620";
chr3	sragcm37_mid	exon	130761366	130761426	0.0145139100660947	-	.	gene_id "sragcm37_gene_52759"; transcript_id "sragcm37_gene_52759_tx_5"; exon_id "chr3_130761366_130761426_-"; exonnum "1"; txlen "590";
chr3	sragcm37_mid	exon	130761366	130761426	0.0145139100660947	-	.	gene_id "sragcm37_gene_52759"; transcript_id "sragcm37_gene_52759_tx_6"; exon_id "chr3_130761366_130761426_-"; exonnum "1"; txlen "708";
chr3	sragcm37_ss	exon	130767079	130767473	0.022887319719611	-	.	gene_id "sragcm37_gene_52759"; transcript_id "sragcm37_gene_52759_tx_1"; exon_id "chr3_130767079_130767473_-"; exonnum "1"; txlen "738";
chr3	sragcm37_ss	exon	130767079	130767473	0.0178632739275012	-	.	gene_id "sragcm37_gene_52759"; transcript_id "sragcm37_gene_52759_tx_2"; exon_id "chr3_130767079_130767473_-"; exonnum "1"; txlen "924";
chr3	sragcm37_ss	exon	130767079	130767473	0.0145139100660947	-	.	gene_id "sragcm37_gene_52759"; transcript_id "sragcm37_gene_52759_tx_3"; exon_id "chr3_130767079_130767473_-"; exonnum "1"; txlen "1042";
chr3	sragcm37_ss	exon	130767079	130767473	0.00781518234328179	-	.	gene_id "sragcm37_gene_52759"; transcript_id "sragcm37_gene_52759_tx_7"; exon_id "chr3_130767079_130767473_-"; exonnum "1"; txlen "620";
chr3	sragcm37_mid	exon	130776680	130776783	0.00914217554404138	-	.	gene_id "ENSMUSG00000135875.1"; transcript_id "ENSMUSG00000135875.1_tx_13"; exon_id "chr3_130776680_130776783_-"; exonnum "5"; txlen "572";
chr3	sragcm37_mid	exon	130776680	130776783	0.00914217554404138	-	.	gene_id "ENSMUSG00000135875.1"; transcript_id "ENSMUSG00000135875.1_tx_14"; exon_id "chr3_130776680_130776783_-"; exonnum "5"; txlen "616";
chr3	sragcm37_mid	exon	130776680	130776783	0.00914217554404138	-	.	gene_id "ENSMUSG00000135875.1"; transcript_id "ENSMUSG00000135875.1_tx_15"; exon_id "chr3_130776680_130776783_-"; exonnum "5"; txlen "542";
chr3	sragcm37_mid	exon	130776680	130776783	0.00711058097869885	-	.	gene_id "ENSMUSG00000135875.1"; transcript_id "ENSMUSG00000135875.1_tx_19"; exon_id "chr3_130776680_130776783_-"; exonnum "6"; txlen "698";
chr3	sragcm37_mid	exon	130777305	130777443	0.00914217554404138	-	.	gene_id "ENSMUSG00000135875.1"; transcript_id "ENSMUSG00000135875.1_tx_13"; exon_id "chr3_130777305_130777443_-"; exonnum "4"; txlen "572";
chr3	sragcm37_mid	exon	130777305	130777443	0.00914217554404138	-	.	gene_id "ENSMUSG00000135875.1"; transcript_id "ENSMUSG00000135875.1_tx_14"; exon_id "chr3_130777305_130777443_-"; exonnum "4"; txlen "616";
chr3	sragcm37_mid	exon	130777305	130777443	0.00914217554404138	-	.	gene_id "ENSMUSG00000135875.1"; transcript_id "ENSMUSG00000135875.1_tx_15"; exon_id "chr3_130777305_130777443_-"; exonnum "4"; txlen "542";
chr3	sragcm37_mid	exon	130777305	130777443	0.00711058097869885	-	.	gene_id "ENSMUSG00000135875.1"; transcript_id "ENSMUSG00000135875.1_tx_19"; exon_id "chr3_130777305_130777443_-"; exonnum "5"; txlen "698";
chr3	sragcm37_es	exon	130794371	130794769	0.0147290605987333	-	.	gene_id "ENSMUSG00000135875.1"; transcript_id "ENSMUSG00000135875.1_tx_11"; exon_id "chr3_130794371_130794769_-"; exonnum "4"; txlen "772";
chr3	sragcm37_es	exon	130794371	130794769	0.0126974660333908	-	.	gene_id "ENSMUSG00000135875.1"; transcript_id "ENSMUSG00000135875.1_tx_12"; exon_id "chr3_130794371_130794769_-"; exonnum "4"; txlen "698";
chr3	sragcm37_es	exon	130794371	130794769	0.00812637826137012	-	.	gene_id "ENSMUSG00000135875.1"; transcript_id "ENSMUSG00000135875.1_tx_17"; exon_id "chr3_130794371_130794769_-"; exonnum "3"; txlen "613";
chr3	sragcm37_es	exon	130794371	130794769	0.0157448578814046	-	.	gene_id "ENSMUSG00000135875.1"; transcript_id "ENSMUSG00000135875.1_tx_8"; exon_id "chr3_130794371_130794769_-"; exonnum "4"; txlen "728";
chr3	sragcm37_mid	exon	130796949	130797067	0.0147290605987333	-	.	gene_id "ENSMUSG00000135875.1"; transcript_id "ENSMUSG00000135875.1_tx_11"; exon_id "chr3_130796949_130797067_-"; exonnum "3"; txlen "772";
chr3	sragcm37_mid	exon	130796949	130797067	0.0126974660333908	-	.	gene_id "ENSMUSG00000135875.1"; transcript_id "ENSMUSG00000135875.1_tx_12"; exon_id "chr3_130796949_130797067_-"; exonnum "3"; txlen "698";
chr3	sragcm37_mid	exon	130796949	130797067	0.00914217554404138	-	.	gene_id "ENSMUSG00000135875.1"; transcript_id "ENSMUSG00000135875.1_tx_13"; exon_id "chr3_130796949_130797067_-"; exonnum "3"; txlen "572";
chr3	sragcm37_mid	exon	130796949	130797067	0.00914217554404138	-	.	gene_id "ENSMUSG00000135875.1"; transcript_id "ENSMUSG00000135875.1_tx_14"; exon_id "chr3_130796949_130797067_-"; exonnum "3"; txlen "616";
chr3	sragcm37_mid	exon	130796949	130797067	0.00914217554404138	-	.	gene_id "ENSMUSG00000135875.1"; transcript_id "ENSMUSG00000135875.1_tx_15"; exon_id "chr3_130796949_130797067_-"; exonnum "3"; txlen "542";
chr3	sragcm37_mid	exon	130796949	130797067	0.00812637826137012	-	.	gene_id "ENSMUSG00000135875.1"; transcript_id "ENSMUSG00000135875.1_tx_17"; exon_id "chr3_130796949_130797067_-"; exonnum "2"; txlen "613";
chr3	sragcm37_mid	exon	130796949	130797067	0.00711058097869885	-	.	gene_id "ENSMUSG00000135875.1"; transcript_id "ENSMUSG00000135875.1_tx_19"; exon_id "chr3_130796949_130797067_-"; exonnum "4"; txlen "698";
chr3	sragcm37_mid	exon	130796949	130797067	0.0259500751254114	-	.	gene_id "ENSMUSG00000135875.1"; transcript_id "ENSMUSG00000135875.1_tx_6"; exon_id "chr3_130796949_130797067_-"; exonnum "3"; txlen "1050";
chr3	sragcm37_mid	exon	130796949	130797067	0.0157448578814046	-	.	gene_id "ENSMUSG00000135875.1"; transcript_id "ENSMUSG00000135875.1_tx_8"; exon_id "chr3_130796949_130797067_-"; exonnum "3"; txlen "728";
chr3	HAVANA	gene	130812194	130813524	0	-	.	gene_id "ENSMUSG00000130906.1"; gene_type "lncRNA"; gene_name "ENSMUSG00000130906"; level 2;
chr3	HAVANA	transcript	130812194	130813524	0	-	.	gene_id "ENSMUSG00000130906.1"; transcript_id "ENSMUST00000302725.1"; gene_type "lncRNA"; gene_name "ENSMUSG00000130906"; transcript_type "lncRNA"; transcript_name "ENSMUST00000302725"; level 2; tag "basic"; tag "Ensembl_canonical"; tag "GENCODE_Primary"; tag "TAGENE";
chr3	HAVANA	exon	130812194	130813524	0	-	.	gene_id "ENSMUSG00000130906.1"; transcript_id "ENSMUST00000302725.1"; gene_type "lncRNA"; gene_name "ENSMUSG00000130906"; transcript_type "lncRNA"; transcript_name "ENSMUST00000302725"; exon_number 1; exon_id "ENSMUSE00001598256.1"; level 2; tag "basic"; tag "Ensembl_canonical"; tag "GENCODE_Primary"; tag "TAGENE";
chr3	sragcm37_es	exon	130813435	130813649	0.0913971365038793	-	.	gene_id "ENSMUSG00000135875.1"; transcript_id "ENSMUSG00000135875.1_tx_2"; exon_id "chr3_130813435_130813649_-"; exonnum "3"; txlen "1146";
chr3	HAVANA	exon	130817488	130819595	0	-	.	gene_id "ENSMUSG00000135875.1"; transcript_id "ENSMUST00000332737.1"; gene_type "lncRNA"; gene_name "ENSMUSG00000135875"; transcript_type "lncRNA"; transcript_name "ENSMUST00000332737"; exon_number 2; exon_id "ENSMUSE00001655979.1"; level 2; tag "basic"; tag "Ensembl_canonical"; tag "GENCODE_Primary"; tag "TAGENE";
chr3	HAVANA	gene	130817488	130820019	0	-	.	gene_id "ENSMUSG00000104859.2"; gene_type "TEC"; gene_name "A430072C10Rik"; level 2; mgi_id "MGI:2442445"; havana_gene "OTTMUSG00000054766.1";
chr3	HAVANA	transcript	130817488	130820019	0	-	.	gene_id "ENSMUSG00000104859.2"; transcript_id "ENSMUST00000197848.2"; gene_type "TEC"; gene_name "A430072C10Rik"; transcript_type "TEC"; transcript_name "A430072C10Rik-201"; level 2; transcript_support_level "NA"; mgi_id "MGI:2442445"; tag "basic"; tag "Ensembl_canonical"; tag "GENCODE_Primary"; havana_gene "OTTMUSG00000054766.1"; havana_transcript "OTTMUST00000135733.1";
chr3	HAVANA	exon	130817488	130820019	0	-	.	gene_id "ENSMUSG00000104859.2"; transcript_id "ENSMUST00000197848.2"; gene_type "TEC"; gene_name "A430072C10Rik"; transcript_type "TEC"; transcript_name "A430072C10Rik-201"; exon_number 1; exon_id "ENSMUSE00001356537.2"; level 2; transcript_support_level "NA"; mgi_id "MGI:2442445"; tag "basic"; tag "Ensembl_canonical"; tag "GENCODE_Primary"; havana_gene "OTTMUSG00000054766.1"; havana_transcript "OTTMUST00000135733.1";
chr3	HAVANA	gene	130817488	130858139	0	-	.	gene_id "ENSMUSG00000135875.1"; gene_type "lncRNA"; gene_name "ENSMUSG00000135875"; level 2;
chr3	HAVANA	transcript	130817488	130858139	0	-	.	gene_id "ENSMUSG00000135875.1"; transcript_id "ENSMUST00000332737.1"; gene_type "lncRNA"; gene_name "ENSMUSG00000135875"; transcript_type "lncRNA"; transcript_name "ENSMUST00000332737"; level 2; tag "basic"; tag "Ensembl_canonical"; tag "GENCODE_Primary"; tag "TAGENE";
chr3	sragcm37_mid	exon	130818715	130819595	0.0147290605987333	-	.	gene_id "ENSMUSG00000135875.1"; transcript_id "ENSMUSG00000135875.1_tx_10"; exon_id "chr3_130818715_130819595_-"; exonnum "3"; txlen "1135";
chr3	sragcm37_mid	exon	130818715	130819595	0.00901917252806212	-	.	gene_id "ENSMUSG00000135875.1"; transcript_id "ENSMUSG00000135875.1_tx_16"; exon_id "chr3_130818715_130819595_-"; exonnum "2"; txlen "976";
chr3	sragcm37_mid	exon	130818715	130819595	0.0913971365038793	-	.	gene_id "ENSMUSG00000135875.1"; transcript_id "ENSMUSG00000135875.1_tx_2"; exon_id "chr3_130818715_130819595_-"; exonnum "2"; txlen "1146";
chr3	sragcm37_mid	exon	130818715	130819595	0.0269186279907885	-	.	gene_id "ENSMUSG00000135875.1"; transcript_id "ENSMUSG00000135875.1_tx_5"; exon_id "chr3_130818715_130819595_-"; exonnum "3"; txlen "1091";
chr3	sragcm37_mid	exon	130818715	130819595	0.0259500751254114	-	.	gene_id "ENSMUSG00000135875.1"; transcript_id "ENSMUSG00000135875.1_tx_6"; exon_id "chr3_130818715_130819595_-"; exonnum "2"; txlen "1050";
chr3	sragcm37_mid	exon	130818715	130819595	0.0186440152112247	-	.	gene_id "ENSMUSG00000135875.1"; transcript_id "ENSMUSG00000135875.1_tx_7"; exon_id "chr3_130818715_130819595_-"; exonnum "2"; txlen "946";
chr3	sragcm37_mid	exon	130818715	130819595	0.0152293869976684	-	.	gene_id "ENSMUSG00000135875.1"; transcript_id "ENSMUSG00000135875.1_tx_9"; exon_id "chr3_130818715_130819595_-"; exonnum "3"; txlen "1061";
chr3	sragcm37_ss	exon	130819869	130819918	0.0913971365038793	-	.	gene_id "ENSMUSG00000135875.1"; transcript_id "ENSMUSG00000135875.1_tx_2"; exon_id "chr3_130819869_130819918_-"; exonnum "1"; txlen "1146";
chr3	sragcm37_ss	exon	130819869	130819918	0.0259500751254114	-	.	gene_id "ENSMUSG00000135875.1"; transcript_id "ENSMUSG00000135875.1_tx_6"; exon_id "chr3_130819869_130819918_-"; exonnum "1"; txlen "1050";
chr3	sragcm37_mid	exon	130838011	130838125	0.0147290605987333	-	.	gene_id "ENSMUSG00000135875.1"; transcript_id "ENSMUSG00000135875.1_tx_10"; exon_id "chr3_130838011_130838125_-"; exonnum "2"; txlen "1135";
chr3	sragcm37_mid	exon	130838011	130838125	0.0147290605987333	-	.	gene_id "ENSMUSG00000135875.1"; transcript_id "ENSMUSG00000135875.1_tx_11"; exon_id "chr3_130838011_130838125_-"; exonnum "2"; txlen "772";
chr3	sragcm37_mid	exon	130838011	130838125	0.0126974660333908	-	.	gene_id "ENSMUSG00000135875.1"; transcript_id "ENSMUSG00000135875.1_tx_12"; exon_id "chr3_130838011_130838125_-"; exonnum "2"; txlen "698";
chr3	sragcm37_mid	exon	130838011	130838125	0.00914217554404138	-	.	gene_id "ENSMUSG00000135875.1"; transcript_id "ENSMUSG00000135875.1_tx_13"; exon_id "chr3_130838011_130838125_-"; exonnum "2"; txlen "572";
chr3	sragcm37_mid	exon	130838011	130838125	0.00914217554404138	-	.	gene_id "ENSMUSG00000135875.1"; transcript_id "ENSMUSG00000135875.1_tx_14"; exon_id "chr3_130838011_130838125_-"; exonnum "2"; txlen "616";
chr3	sragcm37_mid	exon	130838011	130838125	0.00914217554404138	-	.	gene_id "ENSMUSG00000135875.1"; transcript_id "ENSMUSG00000135875.1_tx_15"; exon_id "chr3_130838011_130838125_-"; exonnum "2"; txlen "542";
chr3	sragcm37_mid	exon	130838011	130838125	0.00711058097869885	-	.	gene_id "ENSMUSG00000135875.1"; transcript_id "ENSMUSG00000135875.1_tx_19"; exon_id "chr3_130838011_130838125_-"; exonnum "3"; txlen "698";
chr3	sragcm37_mid	exon	130838011	130838125	0.0269186279907885	-	.	gene_id "ENSMUSG00000135875.1"; transcript_id "ENSMUSG00000135875.1_tx_5"; exon_id "chr3_130838011_130838125_-"; exonnum "2"; txlen "1091";
chr3	sragcm37_mid	exon	130838011	130838125	0.0157448578814046	-	.	gene_id "ENSMUSG00000135875.1"; transcript_id "ENSMUSG00000135875.1_tx_8"; exon_id "chr3_130838011_130838125_-"; exonnum "2"; txlen "728";
chr3	sragcm37_mid	exon	130838011	130838125	0.0152293869976684	-	.	gene_id "ENSMUSG00000135875.1"; transcript_id "ENSMUSG00000135875.1_tx_9"; exon_id "chr3_130838011_130838125_-"; exonnum "2"; txlen "1061";
chr3	sragcm37_ss	exon	130839141	130839279	0.0147290605987333	-	.	gene_id "ENSMUSG00000135875.1"; transcript_id "ENSMUSG00000135875.1_tx_10"; exon_id "chr3_130839141_130839279_-"; exonnum "1"; txlen "1135";
chr3	sragcm37_ss	exon	130839141	130839279	0.0147290605987333	-	.	gene_id "ENSMUSG00000135875.1"; transcript_id "ENSMUSG00000135875.1_tx_11"; exon_id "chr3_130839141_130839279_-"; exonnum "1"; txlen "772";
chr3	sragcm37_ss	exon	130839141	130839279	0.00914217554404138	-	.	gene_id "ENSMUSG00000135875.1"; transcript_id "ENSMUSG00000135875.1_tx_14"; exon_id "chr3_130839141_130839279_-"; exonnum "1"; txlen "616";
chr3	sragcm37_mid	exon	130846715	130846870	0.00711058097869885	-	.	gene_id "ENSMUSG00000135875.1"; transcript_id "ENSMUSG00000135875.1_tx_19"; exon_id "chr3_130846715_130846870_-"; exonnum "2"; txlen "698";
chr3	sragcm37_ss	exon	130858037	130858131	0.00914217554404138	-	.	gene_id "ENSMUSG00000135875.1"; transcript_id "ENSMUSG00000135875.1_tx_13"; exon_id "chr3_130858037_130858131_-"; exonnum "1"; txlen "572";
chr3	sragcm37_ss	exon	130858037	130858131	0.00901917252806212	-	.	gene_id "ENSMUSG00000135875.1"; transcript_id "ENSMUSG00000135875.1_tx_16"; exon_id "chr3_130858037_130858131_-"; exonnum "1"; txlen "976";
chr3	sragcm37_ss	exon	130858037	130858131	0.00812637826137012	-	.	gene_id "ENSMUSG00000135875.1"; transcript_id "ENSMUSG00000135875.1_tx_17"; exon_id "chr3_130858037_130858131_-"; exonnum "1"; txlen "613";
chr3	sragcm37_ss	exon	130858037	130858131	0.0269186279907885	-	.	gene_id "ENSMUSG00000135875.1"; transcript_id "ENSMUSG00000135875.1_tx_5"; exon_id "chr3_130858037_130858131_-"; exonnum "1"; txlen "1091";
chr3	sragcm37_ss	exon	130858037	130858131	0.0157448578814046	-	.	gene_id "ENSMUSG00000135875.1"; transcript_id "ENSMUSG00000135875.1_tx_8"; exon_id "chr3_130858037_130858131_-"; exonnum "1"; txlen "728";
chr3	HAVANA	exon	130858075	130858139	0	-	.	gene_id "ENSMUSG00000135875.1"; transcript_id "ENSMUST00000332737.1"; gene_type "lncRNA"; gene_name "ENSMUSG00000135875"; transcript_type "lncRNA"; transcript_name "ENSMUST00000332737"; exon_number 1; exon_id "ENSMUSE00001655980.1"; level 2; tag "basic"; tag "Ensembl_canonical"; tag "GENCODE_Primary"; tag "TAGENE";
chr3	ENSEMBL_gcm37	exon	130858075	130858139	0.0126974660333908	-	.	gene_id "ENSMUSG00000135875.1"; transcript_id "ENSMUSG00000135875.1_tx_12"; exon_id "chr3_130858075_130858139_-"; exonnum "1"; txlen "698";
chr3	ENSEMBL_gcm37	exon	130858075	130858139	0.00914217554404138	-	.	gene_id "ENSMUSG00000135875.1"; transcript_id "ENSMUSG00000135875.1_tx_15"; exon_id "chr3_130858075_130858139_-"; exonnum "1"; txlen "542";
chr3	ENSEMBL_gcm37	exon	130858075	130858139	0.00711058097869885	-	.	gene_id "ENSMUSG00000135875.1"; transcript_id "ENSMUSG00000135875.1_tx_19"; exon_id "chr3_130858075_130858139_-"; exonnum "1"; txlen "698";
chr3	ENSEMBL_gcm37	exon	130858075	130858139	0.0186440152112247	-	.	gene_id "ENSMUSG00000135875.1"; transcript_id "ENSMUSG00000135875.1_tx_7"; exon_id "chr3_130858075_130858139_-"; exonnum "1"; txlen "946";
chr3	ENSEMBL_gcm37	exon	130858075	130858139	0.0152293869976684	-	.	gene_id "ENSMUSG00000135875.1"; transcript_id "ENSMUSG00000135875.1_tx_9"; exon_id "chr3_130858075_130858139_-"; exonnum "1"; txlen "1061";
chr3	sragcm37_mid	exon	130869555	130869785	0.0102150888077859	-	.	gene_id "ENSMUSG00000106086.3"; transcript_id "ENSMUSG00000106086.3_tx_4"; exon_id "chr3_130869555_130869785_-"; exonnum "3"; txlen "535";
chr3	sragcm37_es	exon	130870911	130871393	0.0111737701093839	-	.	gene_id "ENSMUSG00000106086.3"; transcript_id "ENSMUSG00000106086.3_tx_3"; exon_id "chr3_130870911_130871393_-"; exonnum "3"; txlen "750";
chr3	sragcm37_mid	exon	130871138	130871400	0.0102150888077859	-	.	gene_id "ENSMUSG00000106086.3"; transcript_id "ENSMUSG00000106086.3_tx_4"; exon_id "chr3_130871138_130871400_-"; exonnum "2"; txlen "535";
chr3	sragcm37_mid	exon	130871138	130871400	0.00821169141422996	-	.	gene_id "ENSMUSG00000106086.3"; transcript_id "ENSMUSG00000106086.3_tx_6"; exon_id "chr3_130871138_130871400_-"; exonnum "3"; txlen "530";
chr3	HAVANA	exon	130888170	130888444	0	-	.	gene_id "ENSMUSG00000133915.1"; transcript_id "ENSMUST00000321541.1"; gene_type "lncRNA"; gene_name "ENSMUSG00000133915"; transcript_type "lncRNA"; transcript_name "ENSMUST00000321541"; exon_number 2; exon_id "ENSMUSE00001634184.1"; level 2; tag "basic"; tag "Ensembl_canonical"; tag "GENCODE_Primary"; tag "TAGENE";
chr3	HAVANA	gene	130888170	130889434	0	-	.	gene_id "ENSMUSG00000133915.1"; gene_type "lncRNA"; gene_name "ENSMUSG00000133915"; level 2;
chr3	HAVANA	transcript	130888170	130889434	0	-	.	gene_id "ENSMUSG00000133915.1"; transcript_id "ENSMUST00000321541.1"; gene_type "lncRNA"; gene_name "ENSMUSG00000133915"; transcript_type "lncRNA"; transcript_name "ENSMUST00000321541"; level 2; tag "basic"; tag "Ensembl_canonical"; tag "GENCODE_Primary"; tag "TAGENE";
chr3	HAVANA	exon	130889277	130889434	0	-	.	gene_id "ENSMUSG00000133915.1"; transcript_id "ENSMUST00000321541.1"; gene_type "lncRNA"; gene_name "ENSMUSG00000133915"; transcript_type "lncRNA"; transcript_name "ENSMUST00000321541"; exon_number 1; exon_id "ENSMUSE00001634185.1"; level 2; tag "basic"; tag "Ensembl_canonical"; tag "GENCODE_Primary"; tag "TAGENE";
chr3	sragcm37_ss	exon	130890202	130890242	0.0102150888077859	-	.	gene_id "ENSMUSG00000106086.3"; transcript_id "ENSMUSG00000106086.3_tx_4"; exon_id "chr3_130890202_130890242_-"; exonnum "1"; txlen "535";
chr3	sragcm37_es	exon	130895201	130896094	0.0729062630840042	-	.	gene_id "ENSMUSG00000106086.3"; transcript_id "ENSMUSG00000106086.3_tx_1"; exon_id "chr3_130895201_130896094_-"; exonnum "4"; txlen "1727";
chr3	sragcm37_es	exon	130895201	130896094	0.00903083988472603	-	.	gene_id "ENSMUSG00000106086.3"; transcript_id "ENSMUSG00000106086.3_tx_5"; exon_id "chr3_130895201_130896094_-"; exonnum "5"; txlen "2203";
chr3	HAVANA	exon	130896247	130897451	0	-	.	gene_id "ENSMUSG00000106086.3"; transcript_id "ENSMUST00000289043.1"; gene_type "lncRNA"; gene_name "Lef1os1"; transcript_type "lncRNA"; transcript_name "Lef1os1-204"; exon_number 3; exon_id "ENSMUSE00001572412.1"; level 2; mgi_id "MGI:5663489"; tag "basic"; tag "Ensembl_canonical"; tag "GENCODE_Primary"; tag "TAGENE"; havana_gene "OTTMUSG00000054767.1";
chr3	HAVANA	gene	130896247	130907612	0	-	.	gene_id "ENSMUSG00000106086.3"; gene_type "lncRNA"; gene_name "Lef1os1"; level 2; mgi_id "MGI:5663489"; havana_gene "OTTMUSG00000054767.1";
chr3	HAVANA	transcript	130896247	130907612	0	-	.	gene_id "ENSMUSG00000106086.3"; transcript_id "ENSMUST00000289043.1"; gene_type "lncRNA"; gene_name "Lef1os1"; transcript_type "lncRNA"; transcript_name "Lef1os1-204"; level 2; mgi_id "MGI:5663489"; tag "basic"; tag "Ensembl_canonical"; tag "GENCODE_Primary"; tag "TAGENE"; havana_gene "OTTMUSG00000054767.1";
chr3	HAVANA	exon	130896770	130897451	0	-	.	gene_id "ENSMUSG00000106086.3"; transcript_id "ENSMUST00000289044.1"; gene_type "lncRNA"; gene_name "Lef1os1"; transcript_type "lncRNA"; transcript_name "Lef1os1-205"; exon_number 3; exon_id "ENSMUSE00001572410.1"; level 2; mgi_id "MGI:5663489"; tag "basic"; tag "TAGENE"; havana_gene "OTTMUSG00000054767.1";
chr3	HAVANA	transcript	130896770	130903191	0	-	.	gene_id "ENSMUSG00000106086.3"; transcript_id "ENSMUST00000289044.1"; gene_type "lncRNA"; gene_name "Lef1os1"; transcript_type "lncRNA"; transcript_name "Lef1os1-205"; level 2; mgi_id "MGI:5663489"; tag "basic"; tag "TAGENE"; havana_gene "OTTMUSG00000054767.1";
chr3	sragcm37_mid	exon	130896886	130897451	0.0729062630840042	-	.	gene_id "ENSMUSG00000106086.3"; transcript_id "ENSMUSG00000106086.3_tx_1"; exon_id "chr3_130896886_130897451_-"; exonnum "3"; txlen "1727";
chr3	sragcm37_mid	exon	130896886	130897451	0.00903083988472603	-	.	gene_id "ENSMUSG00000106086.3"; transcript_id "ENSMUSG00000106086.3_tx_5"; exon_id "chr3_130896886_130897451_-"; exonnum "4"; txlen "2203";
chr3	HAVANA	exon	130899523	130899707	0	-	.	gene_id "ENSMUSG00000106086.3"; transcript_id "ENSMUST00000289041.1"; gene_type "lncRNA"; gene_name "Lef1os1"; transcript_type "lncRNA"; transcript_name "Lef1os1-202"; exon_number 2; exon_id "ENSMUSE00001572417.1"; level 2; mgi_id "MGI:5663489"; tag "basic"; tag "TAGENE"; havana_gene "OTTMUSG00000054767.1";
chr3	HAVANA	transcript	130899523	130904216	0	-	.	gene_id "ENSMUSG00000106086.3"; transcript_id "ENSMUST00000289041.1"; gene_type "lncRNA"; gene_name "Lef1os1"; transcript_type "lncRNA"; transcript_name "Lef1os1-202"; level 2; mgi_id "MGI:5663489"; tag "basic"; tag "TAGENE"; havana_gene "OTTMUSG00000054767.1";
chr3	HAVANA	exon	130899607	130899707	0	-	.	gene_id "ENSMUSG00000106086.3"; transcript_id "ENSMUST00000289043.1"; gene_type "lncRNA"; gene_name "Lef1os1"; transcript_type "lncRNA"; transcript_name "Lef1os1-204"; exon_number 2; exon_id "ENSMUSE00001572411.1"; level 2; mgi_id "MGI:5663489"; tag "basic"; tag "Ensembl_canonical"; tag "GENCODE_Primary"; tag "TAGENE"; havana_gene "OTTMUSG00000054767.1";
chr3	HAVANA	exon	130899607	130899707	0	-	.	gene_id "ENSMUSG00000106086.3"; transcript_id "ENSMUST00000289044.1"; gene_type "lncRNA"; gene_name "Lef1os1"; transcript_type "lncRNA"; transcript_name "Lef1os1-205"; exon_number 2; exon_id "ENSMUSE00001572411.1"; level 2; mgi_id "MGI:5663489"; tag "basic"; tag "TAGENE"; havana_gene "OTTMUSG00000054767.1";
chr3	ENSEMBL_gcm37	exon	130899607	130899707	0.0729062630840042	-	.	gene_id "ENSMUSG00000106086.3"; transcript_id "ENSMUSG00000106086.3_tx_1"; exon_id "chr3_130899607_130899707_-"; exonnum "2"; txlen "1727";
chr3	ENSEMBL_gcm37	exon	130899607	130899707	0.0111737701093839	-	.	gene_id "ENSMUSG00000106086.3"; transcript_id "ENSMUSG00000106086.3_tx_3"; exon_id "chr3_130899607_130899707_-"; exonnum "2"; txlen "750";
chr3	ENSEMBL_gcm37	exon	130899607	130899707	0.00903083988472603	-	.	gene_id "ENSMUSG00000106086.3"; transcript_id "ENSMUSG00000106086.3_tx_5"; exon_id "chr3_130899607_130899707_-"; exonnum "3"; txlen "2203";
chr3	ENSEMBL_gcm37	exon	130899607	130899707	0.00821169141422996	-	.	gene_id "ENSMUSG00000106086.3"; transcript_id "ENSMUSG00000106086.3_tx_6"; exon_id "chr3_130899607_130899707_-"; exonnum "2"; txlen "530";
chr3	HAVANA	exon	130902669	130903322	0	-	.	gene_id "ENSMUSG00000106086.3"; transcript_id "ENSMUST00000289042.1"; gene_type "lncRNA"; gene_name "Lef1os1"; transcript_type "lncRNA"; transcript_name "Lef1os1-203"; exon_number 2; exon_id "ENSMUSE00001572409.1"; level 2; mgi_id "MGI:5663489"; tag "basic"; tag "TAGENE"; havana_gene "OTTMUSG00000054767.1";
chr3	HAVANA	transcript	130902669	130904170	0	-	.	gene_id "ENSMUSG00000106086.3"; transcript_id "ENSMUST00000289042.1"; gene_type "lncRNA"; gene_name "Lef1os1"; transcript_type "lncRNA"; transcript_name "Lef1os1-203"; level 2; mgi_id "MGI:5663489"; tag "basic"; tag "TAGENE"; havana_gene "OTTMUSG00000054767.1";
chr3	HAVANA	transcript	130902675	130905824	0	-	.	gene_id "ENSMUSG00000106086.3"; transcript_id "ENSMUST00000196419.3"; gene_type "lncRNA"; gene_name "Lef1os1"; transcript_type "lncRNA"; transcript_name "Lef1os1-201"; level 2; transcript_support_level "NA"; mgi_id "MGI:5663489"; tag "basic"; tag "TAGENE"; havana_gene "OTTMUSG00000054767.1"; havana_transcript "OTTMUST00000135734.1";
chr3	HAVANA	exon	130902675	130905824	0	-	.	gene_id "ENSMUSG00000106086.3"; transcript_id "ENSMUST00000196419.3"; gene_type "lncRNA"; gene_name "Lef1os1"; transcript_type "lncRNA"; transcript_name "Lef1os1-201"; exon_number 1; exon_id "ENSMUSE00001572418.1"; level 2; transcript_support_level "NA"; mgi_id "MGI:5663489"; tag "basic"; tag "TAGENE"; havana_gene "OTTMUSG00000054767.1"; havana_transcript "OTTMUST00000135734.1";
chr3	HAVANA	exon	130902847	130903191	0	-	.	gene_id "ENSMUSG00000106086.3"; transcript_id "ENSMUST00000289044.1"; gene_type "lncRNA"; gene_name "Lef1os1"; transcript_type "lncRNA"; transcript_name "Lef1os1-205"; exon_number 1; exon_id "ENSMUSE00001572415.1"; level 2; mgi_id "MGI:5663489"; tag "basic"; tag "TAGENE"; havana_gene "OTTMUSG00000054767.1";
chr3	sragcm37_mid	exon	130902847	130903322	0.00903083988472603	-	.	gene_id "ENSMUSG00000106086.3"; transcript_id "ENSMUSG00000106086.3_tx_5"; exon_id "chr3_130902847_130903322_-"; exonnum "2"; txlen "2203";
chr3	HAVANA	exon	130904005	130904170	0	-	.	gene_id "ENSMUSG00000106086.3"; transcript_id "ENSMUST00000289042.1"; gene_type "lncRNA"; gene_name "Lef1os1"; transcript_type "lncRNA"; transcript_name "Lef1os1-203"; exon_number 1; exon_id "ENSMUSE00001572413.1"; level 2; mgi_id "MGI:5663489"; tag "basic"; tag "TAGENE"; havana_gene "OTTMUSG00000054767.1";
chr3	ENSEMBL_gcm37	exon	130904005	130904170	0.0729062630840042	-	.	gene_id "ENSMUSG00000106086.3"; transcript_id "ENSMUSG00000106086.3_tx_1"; exon_id "chr3_130904005_130904170_-"; exonnum "1"; txlen "1727";
chr3	ENSEMBL_gcm37	exon	130904005	130904170	0.0111737701093839	-	.	gene_id "ENSMUSG00000106086.3"; transcript_id "ENSMUSG00000106086.3_tx_3"; exon_id "chr3_130904005_130904170_-"; exonnum "1"; txlen "750";
chr3	ENSEMBL_gcm37	exon	130904005	130904170	0.00903083988472603	-	.	gene_id "ENSMUSG00000106086.3"; transcript_id "ENSMUSG00000106086.3_tx_5"; exon_id "chr3_130904005_130904170_-"; exonnum "1"; txlen "2203";
chr3	ENSEMBL_gcm37	exon	130904005	130904170	0.00821169141422996	-	.	gene_id "ENSMUSG00000106086.3"; transcript_id "ENSMUSG00000106086.3_tx_6"; exon_id "chr3_130904005_130904170_-"; exonnum "1"; txlen "530";
chr3	HAVANA	exon	130904005	130904216	0	-	.	gene_id "ENSMUSG00000106086.3"; transcript_id "ENSMUST00000289041.1"; gene_type "lncRNA"; gene_name "Lef1os1"; transcript_type "lncRNA"; transcript_name "Lef1os1-202"; exon_number 1; exon_id "ENSMUSE00001572414.1"; level 2; mgi_id "MGI:5663489"; tag "basic"; tag "TAGENE"; havana_gene "OTTMUSG00000054767.1";
chr3	HAVANA	exon	130907411	130907612	0	-	.	gene_id "ENSMUSG00000106086.3"; transcript_id "ENSMUST00000289043.1"; gene_type "lncRNA"; gene_name "Lef1os1"; transcript_type "lncRNA"; transcript_name "Lef1os1-204"; exon_number 1; exon_id "ENSMUSE00001572416.1"; level 2; mgi_id "MGI:5663489"; tag "basic"; tag "Ensembl_canonical"; tag "GENCODE_Primary"; tag "TAGENE"; havana_gene "OTTMUSG00000054767.1";
chr3	HAVANA	UTR	131027068	131027820	0	-	.	gene_id "ENSMUSG00000027984.9"; transcript_id "ENSMUST00000029610.9"; gene_type "protein_coding"; gene_name "Hadh"; transcript_type "protein_coding"; transcript_name "Hadh-201"; exon_number 8; exon_id "ENSMUSE00000416818.9"; level 2; protein_id "ENSMUSP00000029610.9"; transcript_support_level "1"; mgi_id "MGI:96009"; tag "basic"; tag "Ensembl_canonical"; tag "GENCODE_Primary"; tag "appris_principal_1"; tag "CCDS"; ccdsid "CCDS38640.1"; havana_gene "OTTMUSG00000028850.1"; havana_transcript "OTTMUST00000071450.1";
chr3	HAVANA	exon	131027068	131027936	0	-	.	gene_id "ENSMUSG00000027984.9"; transcript_id "ENSMUST00000029610.9"; gene_type "protein_coding"; gene_name "Hadh"; transcript_type "protein_coding"; transcript_name "Hadh-201"; exon_number 8; exon_id "ENSMUSE00000416818.9"; level 2; protein_id "ENSMUSP00000029610.9"; transcript_support_level "1"; mgi_id "MGI:96009"; tag "basic"; tag "Ensembl_canonical"; tag "GENCODE_Primary"; tag "appris_principal_1"; tag "CCDS"; ccdsid "CCDS38640.1"; havana_gene "OTTMUSG00000028850.1"; havana_transcript "OTTMUST00000071450.1";
chr3	HAVANA	gene	131027068	131065750	0	-	.	gene_id "ENSMUSG00000027984.9"; gene_type "protein_coding"; gene_name "Hadh"; level 2; mgi_id "MGI:96009"; havana_gene "OTTMUSG00000028850.1";
chr3	HAVANA	transcript	131027068	131065750	0	-	.	gene_id "ENSMUSG00000027984.9"; transcript_id "ENSMUST00000029610.9"; gene_type "protein_coding"; gene_name "Hadh"; transcript_type "protein_coding"; transcript_name "Hadh-201"; level 2; protein_id "ENSMUSP00000029610.9"; transcript_support_level "1"; mgi_id "MGI:96009"; tag "basic"; tag "Ensembl_canonical"; tag "GENCODE_Primary"; tag "appris_principal_1"; tag "CCDS"; ccdsid "CCDS38640.1"; havana_gene "OTTMUSG00000028850.1"; havana_transcript "OTTMUST00000071450.1";
chr3	HAVANA	stop_codon	131027818	131027820	0	-	0	gene_id "ENSMUSG00000027984.9"; transcript_id "ENSMUST00000029610.9"; gene_type "protein_coding"; gene_name "Hadh"; transcript_type "protein_coding"; transcript_name "Hadh-201"; exon_number 8; exon_id "ENSMUSE00000416818.9"; level 2; protein_id "ENSMUSP00000029610.9"; transcript_support_level "1"; mgi_id "MGI:96009"; tag "basic"; tag "Ensembl_canonical"; tag "GENCODE_Primary"; tag "appris_principal_1"; tag "CCDS"; ccdsid "CCDS38640.1"; havana_gene "OTTMUSG00000028850.1"; havana_transcript "OTTMUST00000071450.1";
chr3	HAVANA	CDS	131027821	131027936	0	-	2	gene_id "ENSMUSG00000027984.9"; transcript_id "ENSMUST00000029610.9"; gene_type "protein_coding"; gene_name "Hadh"; transcript_type "protein_coding"; transcript_name "Hadh-201"; exon_number 8; exon_id "ENSMUSE00000416818.9"; level 2; protein_id "ENSMUSP00000029610.9"; transcript_support_level "1"; mgi_id "MGI:96009"; tag "basic"; tag "Ensembl_canonical"; tag "GENCODE_Primary"; tag "appris_principal_1"; tag "CCDS"; ccdsid "CCDS38640.1"; havana_gene "OTTMUSG00000028850.1"; havana_transcript "OTTMUST00000071450.1";
chr3	HAVANA	exon	131029192	131029308	0	-	.	gene_id "ENSMUSG00000027984.9"; transcript_id "ENSMUST00000029610.9"; gene_type "protein_coding"; gene_name "Hadh"; transcript_type "protein_coding"; transcript_name "Hadh-201"; exon_number 7; exon_id "ENSMUSE00000174957.4"; level 2; protein_id "ENSMUSP00000029610.9"; transcript_support_level "1"; mgi_id "MGI:96009"; tag "basic"; tag "Ensembl_canonical"; tag "GENCODE_Primary"; tag "appris_principal_1"; tag "CCDS"; ccdsid "CCDS38640.1"; havana_gene "OTTMUSG00000028850.1"; havana_transcript "OTTMUST00000071450.1";
chr3	HAVANA	CDS	131029192	131029308	0	-	2	gene_id "ENSMUSG00000027984.9"; transcript_id "ENSMUST00000029610.9"; gene_type "protein_coding"; gene_name "Hadh"; transcript_type "protein_coding"; transcript_name "Hadh-201"; exon_number 7; exon_id "ENSMUSE00000174957.4"; level 2; protein_id "ENSMUSP00000029610.9"; transcript_support_level "1"; mgi_id "MGI:96009"; tag "basic"; tag "Ensembl_canonical"; tag "GENCODE_Primary"; tag "appris_principal_1"; tag "CCDS"; ccdsid "CCDS38640.1"; havana_gene "OTTMUSG00000028850.1"; havana_transcript "OTTMUST00000071450.1";
chr3	HAVANA	exon	131034586	131034658	0	-	.	gene_id "ENSMUSG00000027984.9"; transcript_id "ENSMUST00000029610.9"; gene_type "protein_coding"; gene_name "Hadh"; transcript_type "protein_coding"; transcript_name "Hadh-201"; exon_number 6; exon_id "ENSMUSE00000174958.4"; level 2; protein_id "ENSMUSP00000029610.9"; transcript_support_level "1"; mgi_id "MGI:96009"; tag "basic"; tag "Ensembl_canonical"; tag "GENCODE_Primary"; tag "appris_principal_1"; tag "CCDS"; ccdsid "CCDS38640.1"; havana_gene "OTTMUSG00000028850.1"; havana_transcript "OTTMUST00000071450.1";
chr3	HAVANA	CDS	131034586	131034658	0	-	0	gene_id "ENSMUSG00000027984.9"; transcript_id "ENSMUST00000029610.9"; gene_type "protein_coding"; gene_name "Hadh"; transcript_type "protein_coding"; transcript_name "Hadh-201"; exon_number 6; exon_id "ENSMUSE00000174958.4"; level 2; protein_id "ENSMUSP00000029610.9"; transcript_support_level "1"; mgi_id "MGI:96009"; tag "basic"; tag "Ensembl_canonical"; tag "GENCODE_Primary"; tag "appris_principal_1"; tag "CCDS"; ccdsid "CCDS38640.1"; havana_gene "OTTMUSG00000028850.1"; havana_transcript "OTTMUST00000071450.1";
chr3	HAVANA	exon	131036165	131036254	0	-	.	gene_id "ENSMUSG00000027984.9"; transcript_id "ENSMUST00000029610.9"; gene_type "protein_coding"; gene_name "Hadh"; transcript_type "protein_coding"; transcript_name "Hadh-201"; exon_number 5; exon_id "ENSMUSE00000174954.4"; level 2; protein_id "ENSMUSP00000029610.9"; transcript_support_level "1"; mgi_id "MGI:96009"; tag "basic"; tag "Ensembl_canonical"; tag "GENCODE_Primary"; tag "appris_principal_1"; tag "CCDS"; ccdsid "CCDS38640.1"; havana_gene "OTTMUSG00000028850.1"; havana_transcript "OTTMUST00000071450.1";
chr3	HAVANA	CDS	131036165	131036254	0	-	0	gene_id "ENSMUSG00000027984.9"; transcript_id "ENSMUST00000029610.9"; gene_type "protein_coding"; gene_name "Hadh"; transcript_type "protein_coding"; transcript_name "Hadh-201"; exon_number 5; exon_id "ENSMUSE00000174954.4"; level 2; protein_id "ENSMUSP00000029610.9"; transcript_support_level "1"; mgi_id "MGI:96009"; tag "basic"; tag "Ensembl_canonical"; tag "GENCODE_Primary"; tag "appris_principal_1"; tag "CCDS"; ccdsid "CCDS38640.1"; havana_gene "OTTMUSG00000028850.1"; havana_transcript "OTTMUST00000071450.1";
chr3	HAVANA	exon	131038750	131042222	0	-	.	gene_id "ENSMUSG00000027984.9"; transcript_id "ENSMUST00000152427.2"; gene_type "protein_coding"; gene_name "Hadh"; transcript_type "retained_intron"; transcript_name "Hadh-202"; exon_number 3; exon_id "ENSMUSE00000841744.2"; level 2; transcript_support_level "1"; mgi_id "MGI:96009"; havana_gene "OTTMUSG00000028850.1"; havana_transcript "OTTMUST00000071451.1";
chr3	HAVANA	transcript	131038750	131065673	0	-	.	gene_id "ENSMUSG00000027984.9"; transcript_id "ENSMUST00000152427.2"; gene_type "protein_coding"; gene_name "Hadh"; transcript_type "retained_intron"; transcript_name "Hadh-202"; level 2; transcript_support_level "1"; mgi_id "MGI:96009"; havana_gene "OTTMUSG00000028850.1"; havana_transcript "OTTMUST00000071451.1";
chr3	HAVANA	exon	131038809	131038935	0	-	.	gene_id "ENSMUSG00000027984.9"; transcript_id "ENSMUST00000029610.9"; gene_type "protein_coding"; gene_name "Hadh"; transcript_type "protein_coding"; transcript_name "Hadh-201"; exon_number 4; exon_id "ENSMUSE00000174960.4"; level 2; protein_id "ENSMUSP00000029610.9"; transcript_support_level "1"; mgi_id "MGI:96009"; tag "basic"; tag "Ensembl_canonical"; tag "GENCODE_Primary"; tag "appris_principal_1"; tag "CCDS"; ccdsid "CCDS38640.1"; havana_gene "OTTMUSG00000028850.1"; havana_transcript "OTTMUST00000071450.1";
chr3	HAVANA	CDS	131038809	131038935	0	-	1	gene_id "ENSMUSG00000027984.9"; transcript_id "ENSMUST00000029610.9"; gene_type "protein_coding"; gene_name "Hadh"; transcript_type "protein_coding"; transcript_name "Hadh-201"; exon_number 4; exon_id "ENSMUSE00000174960.4"; level 2; protein_id "ENSMUSP00000029610.9"; transcript_support_level "1"; mgi_id "MGI:96009"; tag "basic"; tag "Ensembl_canonical"; tag "GENCODE_Primary"; tag "appris_principal_1"; tag "CCDS"; ccdsid "CCDS38640.1"; havana_gene "OTTMUSG00000028850.1"; havana_transcript "OTTMUST00000071450.1";
chr3	HAVANA	exon	131042065	131042222	0	-	.	gene_id "ENSMUSG00000027984.9"; transcript_id "ENSMUST00000029610.9"; gene_type "protein_coding"; gene_name "Hadh"; transcript_type "protein_coding"; transcript_name "Hadh-201"; exon_number 3; exon_id "ENSMUSE00000174956.4"; level 2; protein_id "ENSMUSP00000029610.9"; transcript_support_level "1"; mgi_id "MGI:96009"; tag "basic"; tag "Ensembl_canonical"; tag "GENCODE_Primary"; tag "appris_principal_1"; tag "CCDS"; ccdsid "CCDS38640.1"; havana_gene "OTTMUSG00000028850.1"; havana_transcript "OTTMUST00000071450.1";
chr3	HAVANA	CDS	131042065	131042222	0	-	0	gene_id "ENSMUSG00000027984.9"; transcript_id "ENSMUST00000029610.9"; gene_type "protein_coding"; gene_name "Hadh"; transcript_type "protein_coding"; transcript_name "Hadh-201"; exon_number 3; exon_id "ENSMUSE00000174956.4"; level 2; protein_id "ENSMUSP00000029610.9"; transcript_support_level "1"; mgi_id "MGI:96009"; tag "basic"; tag "Ensembl_canonical"; tag "GENCODE_Primary"; tag "appris_principal_1"; tag "CCDS"; ccdsid "CCDS38640.1"; havana_gene "OTTMUSG00000028850.1"; havana_transcript "OTTMUST00000071450.1";
chr3	HAVANA	exon	131043452	131043580	0	-	.	gene_id "ENSMUSG00000027984.9"; transcript_id "ENSMUST00000029610.9"; gene_type "protein_coding"; gene_name "Hadh"; transcript_type "protein_coding"; transcript_name "Hadh-201"; exon_number 2; exon_id "ENSMUSE00001284822.2"; level 2; protein_id "ENSMUSP00000029610.9"; transcript_support_level "1"; mgi_id "MGI:96009"; tag "basic"; tag "Ensembl_canonical"; tag "GENCODE_Primary"; tag "appris_principal_1"; tag "CCDS"; ccdsid "CCDS38640.1"; havana_gene "OTTMUSG00000028850.1"; havana_transcript "OTTMUST00000071450.1";
chr3	HAVANA	CDS	131043452	131043580	0	-	0	gene_id "ENSMUSG00000027984.9"; transcript_id "ENSMUST00000029610.9"; gene_type "protein_coding"; gene_name "Hadh"; transcript_type "protein_coding"; transcript_name "Hadh-201"; exon_number 2; exon_id "ENSMUSE00001284822.2"; level 2; protein_id "ENSMUSP00000029610.9"; transcript_support_level "1"; mgi_id "MGI:96009"; tag "basic"; tag "Ensembl_canonical"; tag "GENCODE_Primary"; tag "appris_principal_1"; tag "CCDS"; ccdsid "CCDS38640.1"; havana_gene "OTTMUSG00000028850.1"; havana_transcript "OTTMUST00000071450.1";
chr3	HAVANA	exon	131043452	131043580	0	-	.	gene_id "ENSMUSG00000027984.9"; transcript_id "ENSMUST00000152427.2"; gene_type "protein_coding"; gene_name "Hadh"; transcript_type "retained_intron"; transcript_name "Hadh-202"; exon_number 2; exon_id "ENSMUSE00001226088.2"; level 2; transcript_support_level "1"; mgi_id "MGI:96009"; havana_gene "OTTMUSG00000028850.1"; havana_transcript "OTTMUST00000071451.1";
chr3	HAVANA	CDS	131065525	131065656	0	-	0	gene_id "ENSMUSG00000027984.9"; transcript_id "ENSMUST00000029610.9"; gene_type "protein_coding"; gene_name "Hadh"; transcript_type "protein_coding"; transcript_name "Hadh-201"; exon_number 1; exon_id "ENSMUSE00000762954.2"; level 2; protein_id "ENSMUSP00000029610.9"; transcript_support_level "1"; mgi_id "MGI:96009"; tag "basic"; tag "Ensembl_canonical"; tag "GENCODE_Primary"; tag "appris_principal_1"; tag "CCDS"; ccdsid "CCDS38640.1"; havana_gene "OTTMUSG00000028850.1"; havana_transcript "OTTMUST00000071450.1";
chr3	HAVANA	exon	131065525	131065673	0	-	.	gene_id "ENSMUSG00000027984.9"; transcript_id "ENSMUST00000152427.2"; gene_type "protein_coding"; gene_name "Hadh"; transcript_type "retained_intron"; transcript_name "Hadh-202"; exon_number 1; exon_id "ENSMUSE00000284819.9"; level 2; transcript_support_level "1"; mgi_id "MGI:96009"; havana_gene "OTTMUSG00000028850.1"; havana_transcript "OTTMUST00000071451.1";
chr3	HAVANA	exon	131065525	131065750	0	-	.	gene_id "ENSMUSG00000027984.9"; transcript_id "ENSMUST00000029610.9"; gene_type "protein_coding"; gene_name "Hadh"; transcript_type "protein_coding"; transcript_name "Hadh-201"; exon_number 1; exon_id "ENSMUSE00000762954.2"; level 2; protein_id "ENSMUSP00000029610.9"; transcript_support_level "1"; mgi_id "MGI:96009"; tag "basic"; tag "Ensembl_canonical"; tag "GENCODE_Primary"; tag "appris_principal_1"; tag "CCDS"; ccdsid "CCDS38640.1"; havana_gene "OTTMUSG00000028850.1"; havana_transcript "OTTMUST00000071450.1";
chr3	HAVANA	start_codon	131065654	131065656	0	-	0	gene_id "ENSMUSG00000027984.9"; transcript_id "ENSMUST00000029610.9"; gene_type "protein_coding"; gene_name "Hadh"; transcript_type "protein_coding"; transcript_name "Hadh-201"; exon_number 1; exon_id "ENSMUSE00000762954.2"; level 2; protein_id "ENSMUSP00000029610.9"; transcript_support_level "1"; mgi_id "MGI:96009"; tag "basic"; tag "Ensembl_canonical"; tag "GENCODE_Primary"; tag "appris_principal_1"; tag "CCDS"; ccdsid "CCDS38640.1"; havana_gene "OTTMUSG00000028850.1"; havana_transcript "OTTMUST00000071450.1";
chr3	HAVANA	UTR	131065657	131065750	0	-	.	gene_id "ENSMUSG00000027984.9"; transcript_id "ENSMUST00000029610.9"; gene_type "protein_coding"; gene_name "Hadh"; transcript_type "protein_coding"; transcript_name "Hadh-201"; exon_number 1; exon_id "ENSMUSE00000762954.2"; level 2; protein_id "ENSMUSP00000029610.9"; transcript_support_level "1"; mgi_id "MGI:96009"; tag "basic"; tag "Ensembl_canonical"; tag "GENCODE_Primary"; tag "appris_principal_1"; tag "CCDS"; ccdsid "CCDS38640.1"; havana_gene "OTTMUSG00000028850.1"; havana_transcript "OTTMUST00000071450.1";
chr3	HAVANA	gene	131077776	131078793	0	-	.	gene_id "ENSMUSG00000106268.2"; gene_type "processed_pseudogene"; gene_name "Gm18492"; level 2; mgi_id "MGI:5010677"; havana_gene "OTTMUSG00000054789.1";
chr3	HAVANA	transcript	131077776	131078793	0	-	.	gene_id "ENSMUSG00000106268.2"; transcript_id "ENSMUST00000198141.2"; gene_type "processed_pseudogene"; gene_name "Gm18492"; transcript_type "processed_pseudogene"; transcript_name "Gm18492-201"; level 2; transcript_support_level "NA"; mgi_id "MGI:5010677"; ont "PGO:0000004"; tag "basic"; tag "Ensembl_canonical"; tag "GENCODE_Primary"; havana_gene "OTTMUSG00000054789.1"; havana_transcript "OTTMUST00000135763.1";
chr3	HAVANA	exon	131077776	131078793	0	-	.	gene_id "ENSMUSG00000106268.2"; transcript_id "ENSMUST00000198141.2"; gene_type "processed_pseudogene"; gene_name "Gm18492"; transcript_type "processed_pseudogene"; transcript_name "Gm18492-201"; exon_number 1; exon_id "ENSMUSE00001352253.2"; level 2; transcript_support_level "NA"; mgi_id "MGI:5010677"; ont "PGO:0000004"; tag "basic"; tag "Ensembl_canonical"; tag "GENCODE_Primary"; havana_gene "OTTMUSG00000054789.1"; havana_transcript "OTTMUST00000135763.1";
chr3	HAVANA	UTR	131082090	131084780	0	-	.	gene_id "ENSMUSG00000027983.14"; transcript_id "ENSMUST00000106337.7"; gene_type "protein_coding"; gene_name "Cyp2u1"; transcript_type "protein_coding"; transcript_name "Cyp2u1-201"; exon_number 5; exon_id "ENSMUSE00000980463.3"; level 2; protein_id "ENSMUSP00000101944.3"; transcript_support_level "1"; mgi_id "MGI:1918769"; tag "3_standard_supported_extension"; tag "basic"; tag "Ensembl_canonical"; tag "GENCODE_Primary"; tag "appris_principal_1"; tag "CCDS"; ccdsid "CCDS51069.1"; havana_gene "OTTMUSG00000054796.1"; havana_transcript "OTTMUST00000135782.1";
chr3	HAVANA	exon	131082090	131084956	0	-	.	gene_id "ENSMUSG00000027983.14"; transcript_id "ENSMUST00000106337.7"; gene_type "protein_coding"; gene_name "Cyp2u1"; transcript_type "protein_coding"; transcript_name "Cyp2u1-201"; exon_number 5; exon_id "ENSMUSE00000980463.3"; level 2; protein_id "ENSMUSP00000101944.3"; transcript_support_level "1"; mgi_id "MGI:1918769"; tag "3_standard_supported_extension"; tag "basic"; tag "Ensembl_canonical"; tag "GENCODE_Primary"; tag "appris_principal_1"; tag "CCDS"; ccdsid "CCDS51069.1"; havana_gene "OTTMUSG00000054796.1"; havana_transcript "OTTMUST00000135782.1";
chr3	ENSEMBL_gcm37	exon	131082090	131084956	0.0378760249853643	-	.	gene_id "ENSMUSG00000027983.14"; transcript_id "ENSMUSG00000027983.14_tx_2"; exon_id "chr3_131082090_131084956_-"; exonnum "6"; txlen "4544";
chr3	HAVANA	transcript	131082090	131096873	0	-	.	gene_id "ENSMUSG00000027983.14"; transcript_id "ENSMUST00000106337.7"; gene_type "protein_coding"; gene_name "Cyp2u1"; transcript_type "protein_coding"; transcript_name "Cyp2u1-201"; level 2; protein_id "ENSMUSP00000101944.3"; transcript_support_level "1"; mgi_id "MGI:1918769"; tag "3_standard_supported_extension"; tag "basic"; tag "Ensembl_canonical"; tag "GENCODE_Primary"; tag "appris_principal_1"; tag "CCDS"; ccdsid "CCDS51069.1"; havana_gene "OTTMUSG00000054796.1"; havana_transcript "OTTMUST00000135782.1";
chr3	HAVANA	gene	131082090	131096876	0	-	.	gene_id "ENSMUSG00000027983.14"; gene_type "protein_coding"; gene_name "Cyp2u1"; level 2; mgi_id "MGI:1918769"; havana_gene "OTTMUSG00000054796.1";
chr3	HAVANA	stop_codon	131084778	131084780	0	-	0	gene_id "ENSMUSG00000027983.14"; transcript_id "ENSMUST00000106337.7"; gene_type "protein_coding"; gene_name "Cyp2u1"; transcript_type "protein_coding"; transcript_name "Cyp2u1-201"; exon_number 5; exon_id "ENSMUSE00000980463.3"; level 2; protein_id "ENSMUSP00000101944.3"; transcript_support_level "1"; mgi_id "MGI:1918769"; tag "3_standard_supported_extension"; tag "basic"; tag "Ensembl_canonical"; tag "GENCODE_Primary"; tag "appris_principal_1"; tag "CCDS"; ccdsid "CCDS51069.1"; havana_gene "OTTMUSG00000054796.1"; havana_transcript "OTTMUST00000135782.1";
chr3	HAVANA	CDS	131084781	131084956	0	-	2	gene_id "ENSMUSG00000027983.14"; transcript_id "ENSMUST00000106337.7"; gene_type "protein_coding"; gene_name "Cyp2u1"; transcript_type "protein_coding"; transcript_name "Cyp2u1-201"; exon_number 5; exon_id "ENSMUSE00000980463.3"; level 2; protein_id "ENSMUSP00000101944.3"; transcript_support_level "1"; mgi_id "MGI:1918769"; tag "3_standard_supported_extension"; tag "basic"; tag "Ensembl_canonical"; tag "GENCODE_Primary"; tag "appris_principal_1"; tag "CCDS"; ccdsid "CCDS51069.1"; havana_gene "OTTMUSG00000054796.1"; havana_transcript "OTTMUST00000135782.1";
chr3	HAVANA	UTR	131086937	131087076	0	-	.	gene_id "ENSMUSG00000027983.14"; transcript_id "ENSMUST00000200236.2"; gene_type "protein_coding"; gene_name "Cyp2u1"; transcript_type "protein_coding"; transcript_name "Cyp2u1-203"; exon_number 4; exon_id "ENSMUSE00001349623.2"; level 2; protein_id "ENSMUSP00000142519.2"; transcript_support_level "1"; mgi_id "MGI:1918769"; tag "basic"; havana_gene "OTTMUSG00000054796.1"; havana_transcript "OTTMUST00000135783.1";
chr3	HAVANA	exon	131086937	131087333	0	-	.	gene_id "ENSMUSG00000027983.14"; transcript_id "ENSMUST00000200236.2"; gene_type "protein_coding"; gene_name "Cyp2u1"; transcript_type "protein_coding"; transcript_name "Cyp2u1-203"; exon_number 4; exon_id "ENSMUSE00001349623.2"; level 2; protein_id "ENSMUSP00000142519.2"; transcript_support_level "1"; mgi_id "MGI:1918769"; tag "basic"; havana_gene "OTTMUSG00000054796.1"; havana_transcript "OTTMUST00000135783.1";
chr3	HAVANA	transcript	131086937	131096849	0	-	.	gene_id "ENSMUSG00000027983.14"; transcript_id "ENSMUST00000200236.2"; gene_type "protein_coding"; gene_name "Cyp2u1"; transcript_type "protein_coding"; transcript_name "Cyp2u1-203"; level 2; protein_id "ENSMUSP00000142519.2"; transcript_support_level "1"; mgi_id "MGI:1918769"; tag "basic"; havana_gene "OTTMUSG00000054796.1"; havana_transcript "OTTMUST00000135783.1";
chr3	HAVANA	stop_codon	131087074	131087076	0	-	0	gene_id "ENSMUSG00000027983.14"; transcript_id "ENSMUST00000200236.2"; gene_type "protein_coding"; gene_name "Cyp2u1"; transcript_type "protein_coding"; transcript_name "Cyp2u1-203"; exon_number 4; exon_id "ENSMUSE00001349623.2"; level 2; protein_id "ENSMUSP00000142519.2"; transcript_support_level "1"; mgi_id "MGI:1918769"; tag "basic"; havana_gene "OTTMUSG00000054796.1"; havana_transcript "OTTMUST00000135783.1";
chr3	HAVANA	CDS	131087077	131087333	0	-	2	gene_id "ENSMUSG00000027983.14"; transcript_id "ENSMUST00000200236.2"; gene_type "protein_coding"; gene_name "Cyp2u1"; transcript_type "protein_coding"; transcript_name "Cyp2u1-203"; exon_number 4; exon_id "ENSMUSE00001349623.2"; level 2; protein_id "ENSMUSP00000142519.2"; transcript_support_level "1"; mgi_id "MGI:1918769"; tag "basic"; havana_gene "OTTMUSG00000054796.1"; havana_transcript "OTTMUST00000135783.1";
chr3	HAVANA	exon	131087166	131087333	0	-	.	gene_id "ENSMUSG00000027983.14"; transcript_id "ENSMUST00000106337.7"; gene_type "protein_coding"; gene_name "Cyp2u1"; transcript_type "protein_coding"; transcript_name "Cyp2u1-201"; exon_number 4; exon_id "ENSMUSE00001063383.2"; level 2; protein_id "ENSMUSP00000101944.3"; transcript_support_level "1"; mgi_id "MGI:1918769"; tag "3_standard_supported_extension"; tag "basic"; tag "Ensembl_canonical"; tag "GENCODE_Primary"; tag "appris_principal_1"; tag "CCDS"; ccdsid "CCDS51069.1"; havana_gene "OTTMUSG00000054796.1"; havana_transcript "OTTMUST00000135782.1";
chr3	HAVANA	CDS	131087166	131087333	0	-	2	gene_id "ENSMUSG00000027983.14"; transcript_id "ENSMUST00000106337.7"; gene_type "protein_coding"; gene_name "Cyp2u1"; transcript_type "protein_coding"; transcript_name "Cyp2u1-201"; exon_number 4; exon_id "ENSMUSE00001063383.2"; level 2; protein_id "ENSMUSP00000101944.3"; transcript_support_level "1"; mgi_id "MGI:1918769"; tag "3_standard_supported_extension"; tag "basic"; tag "Ensembl_canonical"; tag "GENCODE_Primary"; tag "appris_principal_1"; tag "CCDS"; ccdsid "CCDS51069.1"; havana_gene "OTTMUSG00000054796.1"; havana_transcript "OTTMUST00000135782.1";
chr3	ENSEMBL_gcm37	exon	131087166	131087333	0.0378760249853643	-	.	gene_id "ENSMUSG00000027983.14"; transcript_id "ENSMUSG00000027983.14_tx_2"; exon_id "chr3_131087166_131087333_-"; exonnum "5"; txlen "4544";
chr3	HAVANA	exon	131088073	131088704	0	-	.	gene_id "ENSMUSG00000027983.14"; transcript_id "ENSMUST00000198606.2"; gene_type "protein_coding"; gene_name "Cyp2u1"; transcript_type "protein_coding_CDS_not_defined"; transcript_name "Cyp2u1-202"; exon_number 5; exon_id "ENSMUSE00001349524.2"; level 2; transcript_support_level "1"; mgi_id "MGI:1918769"; havana_gene "OTTMUSG00000054796.1"; havana_transcript "OTTMUST00000135806.1";
chr3	HAVANA	transcript	131088073	131096876	0	-	.	gene_id "ENSMUSG00000027983.14"; transcript_id "ENSMUST00000198606.2"; gene_type "protein_coding"; gene_name "Cyp2u1"; transcript_type "protein_coding_CDS_not_defined"; transcript_name "Cyp2u1-202"; level 2; transcript_support_level "1"; mgi_id "MGI:1918769"; havana_gene "OTTMUSG00000054796.1"; havana_transcript "OTTMUST00000135806.1";
chr3	sragcm37_mid	exon	131088539	131088704	0.0378760249853643	-	.	gene_id "ENSMUSG00000027983.14"; transcript_id "ENSMUSG00000027983.14_tx_2"; exon_id "chr3_131088539_131088704_-"; exonnum "4"; txlen "4544";
chr3	HAVANA	exon	131089037	131089198	0	-	.	gene_id "ENSMUSG00000027983.14"; transcript_id "ENSMUST00000106337.7"; gene_type "protein_coding"; gene_name "Cyp2u1"; transcript_type "protein_coding"; transcript_name "Cyp2u1-201"; exon_number 3; exon_id "ENSMUSE00001092890.2"; level 2; protein_id "ENSMUSP00000101944.3"; transcript_support_level "1"; mgi_id "MGI:1918769"; tag "3_standard_supported_extension"; tag "basic"; tag "Ensembl_canonical"; tag "GENCODE_Primary"; tag "appris_principal_1"; tag "CCDS"; ccdsid "CCDS51069.1"; havana_gene "OTTMUSG00000054796.1"; havana_transcript "OTTMUST00000135782.1";
chr3	HAVANA	CDS	131089037	131089198	0	-	2	gene_id "ENSMUSG00000027983.14"; transcript_id "ENSMUST00000106337.7"; gene_type "protein_coding"; gene_name "Cyp2u1"; transcript_type "protein_coding"; transcript_name "Cyp2u1-201"; exon_number 3; exon_id "ENSMUSE00001092890.2"; level 2; protein_id "ENSMUSP00000101944.3"; transcript_support_level "1"; mgi_id "MGI:1918769"; tag "3_standard_supported_extension"; tag "basic"; tag "Ensembl_canonical"; tag "GENCODE_Primary"; tag "appris_principal_1"; tag "CCDS"; ccdsid "CCDS51069.1"; havana_gene "OTTMUSG00000054796.1"; havana_transcript "OTTMUST00000135782.1";
chr3	HAVANA	exon	131089037	131089198	0	-	.	gene_id "ENSMUSG00000027983.14"; transcript_id "ENSMUST00000200236.2"; gene_type "protein_coding"; gene_name "Cyp2u1"; transcript_type "protein_coding"; transcript_name "Cyp2u1-203"; exon_number 3; exon_id "ENSMUSE00001092890.2"; level 2; protein_id "ENSMUSP00000142519.2"; transcript_support_level "1"; mgi_id "MGI:1918769"; tag "basic"; havana_gene "OTTMUSG00000054796.1"; havana_transcript "OTTMUST00000135783.1";
chr3	HAVANA	CDS	131089037	131089198	0	-	2	gene_id "ENSMUSG00000027983.14"; transcript_id "ENSMUST00000200236.2"; gene_type "protein_coding"; gene_name "Cyp2u1"; transcript_type "protein_coding"; transcript_name "Cyp2u1-203"; exon_number 3; exon_id "ENSMUSE00001092890.2"; level 2; protein_id "ENSMUSP00000142519.2"; transcript_support_level "1"; mgi_id "MGI:1918769"; tag "basic"; havana_gene "OTTMUSG00000054796.1"; havana_transcript "OTTMUST00000135783.1";
chr3	HAVANA	exon	131089037	131089198	0	-	.	gene_id "ENSMUSG00000027983.14"; transcript_id "ENSMUST00000198606.2"; gene_type "protein_coding"; gene_name "Cyp2u1"; transcript_type "protein_coding_CDS_not_defined"; transcript_name "Cyp2u1-202"; exon_number 4; exon_id "ENSMUSE00001346945.2"; level 2; transcript_support_level "1"; mgi_id "MGI:1918769"; havana_gene "OTTMUSG00000054796.1"; havana_transcript "OTTMUST00000135806.1";
chr3	ENSEMBL_gcm37	exon	131089037	131089198	0.0378760249853643	-	.	gene_id "ENSMUSG00000027983.14"; transcript_id "ENSMUSG00000027983.14_tx_2"; exon_id "chr3_131089037_131089198_-"; exonnum "3"; txlen "4544";
chr3	HAVANA	exon	131091435	131091705	0	-	.	gene_id "ENSMUSG00000027983.14"; transcript_id "ENSMUST00000198606.2"; gene_type "protein_coding"; gene_name "Cyp2u1"; transcript_type "protein_coding_CDS_not_defined"; transcript_name "Cyp2u1-202"; exon_number 3; exon_id "ENSMUSE00001348640.2"; level 2; transcript_support_level "1"; mgi_id "MGI:1918769"; havana_gene "OTTMUSG00000054796.1"; havana_transcript "OTTMUST00000135806.1";
chr3	HAVANA	exon	131091435	131092070	0	-	.	gene_id "ENSMUSG00000027983.14"; transcript_id "ENSMUST00000106337.7"; gene_type "protein_coding"; gene_name "Cyp2u1"; transcript_type "protein_coding"; transcript_name "Cyp2u1-201"; exon_number 2; exon_id "ENSMUSE00000669525.2"; level 2; protein_id "ENSMUSP00000101944.3"; transcript_support_level "1"; mgi_id "MGI:1918769"; tag "3_standard_supported_extension"; tag "basic"; tag "Ensembl_canonical"; tag "GENCODE_Primary"; tag "appris_principal_1"; tag "CCDS"; ccdsid "CCDS51069.1"; havana_gene "OTTMUSG00000054796.1"; havana_transcript "OTTMUST00000135782.1";
chr3	HAVANA	CDS	131091435	131092070	0	-	2	gene_id "ENSMUSG00000027983.14"; transcript_id "ENSMUST00000106337.7"; gene_type "protein_coding"; gene_name "Cyp2u1"; transcript_type "protein_coding"; transcript_name "Cyp2u1-201"; exon_number 2; exon_id "ENSMUSE00000669525.2"; level 2; protein_id "ENSMUSP00000101944.3"; transcript_support_level "1"; mgi_id "MGI:1918769"; tag "3_standard_supported_extension"; tag "basic"; tag "Ensembl_canonical"; tag "GENCODE_Primary"; tag "appris_principal_1"; tag "CCDS"; ccdsid "CCDS51069.1"; havana_gene "OTTMUSG00000054796.1"; havana_transcript "OTTMUST00000135782.1";
chr3	HAVANA	exon	131091435	131092070	0	-	.	gene_id "ENSMUSG00000027983.14"; transcript_id "ENSMUST00000200236.2"; gene_type "protein_coding"; gene_name "Cyp2u1"; transcript_type "protein_coding"; transcript_name "Cyp2u1-203"; exon_number 2; exon_id "ENSMUSE00000669525.2"; level 2; protein_id "ENSMUSP00000142519.2"; transcript_support_level "1"; mgi_id "MGI:1918769"; tag "basic"; havana_gene "OTTMUSG00000054796.1"; havana_transcript "OTTMUST00000135783.1";
chr3	HAVANA	CDS	131091435	131092070	0	-	2	gene_id "ENSMUSG00000027983.14"; transcript_id "ENSMUST00000200236.2"; gene_type "protein_coding"; gene_name "Cyp2u1"; transcript_type "protein_coding"; transcript_name "Cyp2u1-203"; exon_number 2; exon_id "ENSMUSE00000669525.2"; level 2; protein_id "ENSMUSP00000142519.2"; transcript_support_level "1"; mgi_id "MGI:1918769"; tag "basic"; havana_gene "OTTMUSG00000054796.1"; havana_transcript "OTTMUST00000135783.1";
chr3	ENSEMBL_gcm37	exon	131091435	131092070	0.0378760249853643	-	.	gene_id "ENSMUSG00000027983.14"; transcript_id "ENSMUSG00000027983.14_tx_2"; exon_id "chr3_131091435_131092070_-"; exonnum "2"; txlen "4544";
chr3	HAVANA	exon	131091811	131092070	0	-	.	gene_id "ENSMUSG00000027983.14"; transcript_id "ENSMUST00000198606.2"; gene_type "protein_coding"; gene_name "Cyp2u1"; transcript_type "protein_coding_CDS_not_defined"; transcript_name "Cyp2u1-202"; exon_number 2; exon_id "ENSMUSE00001355447.2"; level 2; transcript_support_level "1"; mgi_id "MGI:1918769"; havana_gene "OTTMUSG00000054796.1"; havana_transcript "OTTMUST00000135806.1";
chr3	HAVANA	CDS	131096329	131096776	0	-	0	gene_id "ENSMUSG00000027983.14"; transcript_id "ENSMUST00000106337.7"; gene_type "protein_coding"; gene_name "Cyp2u1"; transcript_type "protein_coding"; transcript_name "Cyp2u1-201"; exon_number 1; exon_id "ENSMUSE00001351561.2"; level 2; protein_id "ENSMUSP00000101944.3"; transcript_support_level "1"; mgi_id "MGI:1918769"; tag "3_standard_supported_extension"; tag "basic"; tag "Ensembl_canonical"; tag "GENCODE_Primary"; tag "appris_principal_1"; tag "CCDS"; ccdsid "CCDS51069.1"; havana_gene "OTTMUSG00000054796.1"; havana_transcript "OTTMUST00000135782.1";
chr3	HAVANA	CDS	131096329	131096776	0	-	0	gene_id "ENSMUSG00000027983.14"; transcript_id "ENSMUST00000200236.2"; gene_type "protein_coding"; gene_name "Cyp2u1"; transcript_type "protein_coding"; transcript_name "Cyp2u1-203"; exon_number 1; exon_id "ENSMUSE00001352736.2"; level 2; protein_id "ENSMUSP00000142519.2"; transcript_support_level "1"; mgi_id "MGI:1918769"; tag "basic"; havana_gene "OTTMUSG00000054796.1"; havana_transcript "OTTMUST00000135783.1";
chr3	HAVANA	exon	131096329	131096849	0	-	.	gene_id "ENSMUSG00000027983.14"; transcript_id "ENSMUST00000200236.2"; gene_type "protein_coding"; gene_name "Cyp2u1"; transcript_type "protein_coding"; transcript_name "Cyp2u1-203"; exon_number 1; exon_id "ENSMUSE00001352736.2"; level 2; protein_id "ENSMUSP00000142519.2"; transcript_support_level "1"; mgi_id "MGI:1918769"; tag "basic"; havana_gene "OTTMUSG00000054796.1"; havana_transcript "OTTMUST00000135783.1";
chr3	HAVANA	exon	131096329	131096873	0	-	.	gene_id "ENSMUSG00000027983.14"; transcript_id "ENSMUST00000106337.7"; gene_type "protein_coding"; gene_name "Cyp2u1"; transcript_type "protein_coding"; transcript_name "Cyp2u1-201"; exon_number 1; exon_id "ENSMUSE00001351561.2"; level 2; protein_id "ENSMUSP00000101944.3"; transcript_support_level "1"; mgi_id "MGI:1918769"; tag "3_standard_supported_extension"; tag "basic"; tag "Ensembl_canonical"; tag "GENCODE_Primary"; tag "appris_principal_1"; tag "CCDS"; ccdsid "CCDS51069.1"; havana_gene "OTTMUSG00000054796.1"; havana_transcript "OTTMUST00000135782.1";
chr3	ENSEMBL_gcm37	exon	131096329	131096873	0.0378760249853643	-	.	gene_id "ENSMUSG00000027983.14"; transcript_id "ENSMUSG00000027983.14_tx_2"; exon_id "chr3_131096329_131096873_-"; exonnum "1"; txlen "4544";
chr3	HAVANA	exon	131096329	131096876	0	-	.	gene_id "ENSMUSG00000027983.14"; transcript_id "ENSMUST00000198606.2"; gene_type "protein_coding"; gene_name "Cyp2u1"; transcript_type "protein_coding_CDS_not_defined"; transcript_name "Cyp2u1-202"; exon_number 1; exon_id "ENSMUSE00000669529.2"; level 2; transcript_support_level "1"; mgi_id "MGI:1918769"; havana_gene "OTTMUSG00000054796.1"; havana_transcript "OTTMUST00000135806.1";
chr3	HAVANA	start_codon	131096774	131096776	0	-	0	gene_id "ENSMUSG00000027983.14"; transcript_id "ENSMUST00000106337.7"; gene_type "protein_coding"; gene_name "Cyp2u1"; transcript_type "protein_coding"; transcript_name "Cyp2u1-201"; exon_number 1; exon_id "ENSMUSE00001351561.2"; level 2; protein_id "ENSMUSP00000101944.3"; transcript_support_level "1"; mgi_id "MGI:1918769"; tag "3_standard_supported_extension"; tag "basic"; tag "Ensembl_canonical"; tag "GENCODE_Primary"; tag "appris_principal_1"; tag "CCDS"; ccdsid "CCDS51069.1"; havana_gene "OTTMUSG00000054796.1"; havana_transcript "OTTMUST00000135782.1";
chr3	HAVANA	start_codon	131096774	131096776	0	-	0	gene_id "ENSMUSG00000027983.14"; transcript_id "ENSMUST00000200236.2"; gene_type "protein_coding"; gene_name "Cyp2u1"; transcript_type "protein_coding"; transcript_name "Cyp2u1-203"; exon_number 1; exon_id "ENSMUSE00001352736.2"; level 2; protein_id "ENSMUSP00000142519.2"; transcript_support_level "1"; mgi_id "MGI:1918769"; tag "basic"; havana_gene "OTTMUSG00000054796.1"; havana_transcript "OTTMUST00000135783.1";
chr3	HAVANA	UTR	131096777	131096849	0	-	.	gene_id "ENSMUSG00000027983.14"; transcript_id "ENSMUST00000200236.2"; gene_type "protein_coding"; gene_name "Cyp2u1"; transcript_type "protein_coding"; transcript_name "Cyp2u1-203"; exon_number 1; exon_id "ENSMUSE00001352736.2"; level 2; protein_id "ENSMUSP00000142519.2"; transcript_support_level "1"; mgi_id "MGI:1918769"; tag "basic"; havana_gene "OTTMUSG00000054796.1"; havana_transcript "OTTMUST00000135783.1";
chr3	HAVANA	UTR	131096777	131096873	0	-	.	gene_id "ENSMUSG00000027983.14"; transcript_id "ENSMUST00000106337.7"; gene_type "protein_coding"; gene_name "Cyp2u1"; transcript_type "protein_coding"; transcript_name "Cyp2u1-201"; exon_number 1; exon_id "ENSMUSE00001351561.2"; level 2; protein_id "ENSMUSP00000101944.3"; transcript_support_level "1"; mgi_id "MGI:1918769"; tag "3_standard_supported_extension"; tag "basic"; tag "Ensembl_canonical"; tag "GENCODE_Primary"; tag "appris_principal_1"; tag "CCDS"; ccdsid "CCDS51069.1"; havana_gene "OTTMUSG00000054796.1"; havana_transcript "OTTMUST00000135782.1";
chr3	HAVANA	UTR	131112634	131116758	0	-	.	gene_id "ENSMUSG00000050931.8"; transcript_id "ENSMUST00000090246.5"; gene_type "protein_coding"; gene_name "Sgms2"; transcript_type "protein_coding"; transcript_name "Sgms2-201"; exon_number 6; exon_id "ENSMUSE00000562840.4"; level 2; protein_id "ENSMUSP00000087713.5"; transcript_support_level "1"; mgi_id "MGI:1921692"; tag "basic"; tag "Ensembl_canonical"; tag "GENCODE_Primary"; tag "appris_principal_1"; tag "CCDS"; ccdsid "CCDS17843.1"; havana_gene "OTTMUSG00000022630.1"; havana_transcript "OTTMUST00000054212.1";
chr3	HAVANA	exon	131112634	131116959	0	-	.	gene_id "ENSMUSG00000050931.8"; transcript_id "ENSMUST00000090246.5"; gene_type "protein_coding"; gene_name "Sgms2"; transcript_type "protein_coding"; transcript_name "Sgms2-201"; exon_number 6; exon_id "ENSMUSE00000562840.4"; level 2; protein_id "ENSMUSP00000087713.5"; transcript_support_level "1"; mgi_id "MGI:1921692"; tag "basic"; tag "Ensembl_canonical"; tag "GENCODE_Primary"; tag "appris_principal_1"; tag "CCDS"; ccdsid "CCDS17843.1"; havana_gene "OTTMUSG00000022630.1"; havana_transcript "OTTMUST00000054212.1";
chr3	ENSEMBL_gcm37	exon	131112634	131116959	122.85919419797	-	.	gene_id "ENSMUSG00000050931.8"; transcript_id "ENSMUSG00000050931.8_tx_2"; exon_id "chr3_131112634_131116959_-"; exonnum "6"; txlen "5596";
chr3	ENSEMBL_gcm37	exon	131112634	131116959	48.6871410190054	-	.	gene_id "ENSMUSG00000050931.8"; transcript_id "ENSMUSG00000050931.8_tx_3"; exon_id "chr3_131112634_131116959_-"; exonnum "6"; txlen "5520";
chr3	ENSEMBL_gcm37	exon	131112634	131116959	20.8939043628667	-	.	gene_id "ENSMUSG00000050931.8"; transcript_id "ENSMUSG00000050931.8_tx_5"; exon_id "chr3_131112634_131116959_-"; exonnum "6"; txlen "5740";
chr3	ENSEMBL_gcm37	exon	131112634	131116959	15.4081622036484	-	.	gene_id "ENSMUSG00000050931.8"; transcript_id "ENSMUSG00000050931.8_tx_6"; exon_id "chr3_131112634_131116959_-"; exonnum "6"; txlen "5604";
chr3	ENSEMBL_gcm37	exon	131112634	131116959	1.02855680905889	-	.	gene_id "ENSMUSG00000050931.8"; transcript_id "ENSMUSG00000050931.8_tx_7"; exon_id "chr3_131112634_131116959_-"; exonnum "7"; txlen "5870";
chr3	HAVANA	transcript	131112634	131138582	0	-	.	gene_id "ENSMUSG00000050931.8"; transcript_id "ENSMUST00000090246.5"; gene_type "protein_coding"; gene_name "Sgms2"; transcript_type "protein_coding"; transcript_name "Sgms2-201"; level 2; protein_id "ENSMUSP00000087713.5"; transcript_support_level "1"; mgi_id "MGI:1921692"; tag "basic"; tag "Ensembl_canonical"; tag "GENCODE_Primary"; tag "appris_principal_1"; tag "CCDS"; ccdsid "CCDS17843.1"; havana_gene "OTTMUSG00000022630.1"; havana_transcript "OTTMUST00000054212.1";
chr3	HAVANA	gene	131112634	131197172	0	-	.	gene_id "ENSMUSG00000050931.8"; gene_type "protein_coding"; gene_name "Sgms2"; level 2; mgi_id "MGI:1921692"; havana_gene "OTTMUSG00000022630.1";
chr3	HAVANA	stop_codon	131116756	131116758	0	-	0	gene_id "ENSMUSG00000050931.8"; transcript_id "ENSMUST00000090246.5"; gene_type "protein_coding"; gene_name "Sgms2"; transcript_type "protein_coding"; transcript_name "Sgms2-201"; exon_number 6; exon_id "ENSMUSE00000562840.4"; level 2; protein_id "ENSMUSP00000087713.5"; transcript_support_level "1"; mgi_id "MGI:1921692"; tag "basic"; tag "Ensembl_canonical"; tag "GENCODE_Primary"; tag "appris_principal_1"; tag "CCDS"; ccdsid "CCDS17843.1"; havana_gene "OTTMUSG00000022630.1"; havana_transcript "OTTMUST00000054212.1";
chr3	HAVANA	CDS	131116759	131116959	0	-	0	gene_id "ENSMUSG00000050931.8"; transcript_id "ENSMUST00000090246.5"; gene_type "protein_coding"; gene_name "Sgms2"; transcript_type "protein_coding"; transcript_name "Sgms2-201"; exon_number 6; exon_id "ENSMUSE00000562840.4"; level 2; protein_id "ENSMUSP00000087713.5"; transcript_support_level "1"; mgi_id "MGI:1921692"; tag "basic"; tag "Ensembl_canonical"; tag "GENCODE_Primary"; tag "appris_principal_1"; tag "CCDS"; ccdsid "CCDS17843.1"; havana_gene "OTTMUSG00000022630.1"; havana_transcript "OTTMUST00000054212.1";
chr3	HAVANA	exon	131118588	131118754	0	-	.	gene_id "ENSMUSG00000050931.8"; transcript_id "ENSMUST00000090246.5"; gene_type "protein_coding"; gene_name "Sgms2"; transcript_type "protein_coding"; transcript_name "Sgms2-201"; exon_number 5; exon_id "ENSMUSE00000635881.2"; level 2; protein_id "ENSMUSP00000087713.5"; transcript_support_level "1"; mgi_id "MGI:1921692"; tag "basic"; tag "Ensembl_canonical"; tag "GENCODE_Primary"; tag "appris_principal_1"; tag "CCDS"; ccdsid "CCDS17843.1"; havana_gene "OTTMUSG00000022630.1"; havana_transcript "OTTMUST00000054212.1";
chr3	HAVANA	CDS	131118588	131118754	0	-	2	gene_id "ENSMUSG00000050931.8"; transcript_id "ENSMUST00000090246.5"; gene_type "protein_coding"; gene_name "Sgms2"; transcript_type "protein_coding"; transcript_name "Sgms2-201"; exon_number 5; exon_id "ENSMUSE00000635881.2"; level 2; protein_id "ENSMUSP00000087713.5"; transcript_support_level "1"; mgi_id "MGI:1921692"; tag "basic"; tag "Ensembl_canonical"; tag "GENCODE_Primary"; tag "appris_principal_1"; tag "CCDS"; ccdsid "CCDS17843.1"; havana_gene "OTTMUSG00000022630.1"; havana_transcript "OTTMUST00000054212.1";
chr3	ENSEMBL_gcm37	exon	131118588	131118754	122.85919419797	-	.	gene_id "ENSMUSG00000050931.8"; transcript_id "ENSMUSG00000050931.8_tx_2"; exon_id "chr3_131118588_131118754_-"; exonnum "5"; txlen "5596";
chr3	ENSEMBL_gcm37	exon	131118588	131118754	48.6871410190054	-	.	gene_id "ENSMUSG00000050931.8"; transcript_id "ENSMUSG00000050931.8_tx_3"; exon_id "chr3_131118588_131118754_-"; exonnum "5"; txlen "5520";
chr3	ENSEMBL_gcm37	exon	131118588	131118754	20.8939043628667	-	.	gene_id "ENSMUSG00000050931.8"; transcript_id "ENSMUSG00000050931.8_tx_5"; exon_id "chr3_131118588_131118754_-"; exonnum "5"; txlen "5740";
chr3	ENSEMBL_gcm37	exon	131118588	131118754	15.4081622036484	-	.	gene_id "ENSMUSG00000050931.8"; transcript_id "ENSMUSG00000050931.8_tx_6"; exon_id "chr3_131118588_131118754_-"; exonnum "5"; txlen "5604";
chr3	ENSEMBL_gcm37	exon	131118588	131118754	1.02855680905889	-	.	gene_id "ENSMUSG00000050931.8"; transcript_id "ENSMUSG00000050931.8_tx_7"; exon_id "chr3_131118588_131118754_-"; exonnum "6"; txlen "5870";
chr3	HAVANA	exon	131123972	131124125	0	-	.	gene_id "ENSMUSG00000050931.8"; transcript_id "ENSMUST00000090246.5"; gene_type "protein_coding"; gene_name "Sgms2"; transcript_type "protein_coding"; transcript_name "Sgms2-201"; exon_number 4; exon_id "ENSMUSE00000350297.5"; level 2; protein_id "ENSMUSP00000087713.5"; transcript_support_level "1"; mgi_id "MGI:1921692"; tag "basic"; tag "Ensembl_canonical"; tag "GENCODE_Primary"; tag "appris_principal_1"; tag "CCDS"; ccdsid "CCDS17843.1"; havana_gene "OTTMUSG00000022630.1"; havana_transcript "OTTMUST00000054212.1";
chr3	HAVANA	CDS	131123972	131124125	0	-	0	gene_id "ENSMUSG00000050931.8"; transcript_id "ENSMUST00000090246.5"; gene_type "protein_coding"; gene_name "Sgms2"; transcript_type "protein_coding"; transcript_name "Sgms2-201"; exon_number 4; exon_id "ENSMUSE00000350297.5"; level 2; protein_id "ENSMUSP00000087713.5"; transcript_support_level "1"; mgi_id "MGI:1921692"; tag "basic"; tag "Ensembl_canonical"; tag "GENCODE_Primary"; tag "appris_principal_1"; tag "CCDS"; ccdsid "CCDS17843.1"; havana_gene "OTTMUSG00000022630.1"; havana_transcript "OTTMUST00000054212.1";
chr3	ENSEMBL_gcm37	exon	131123972	131124125	122.85919419797	-	.	gene_id "ENSMUSG00000050931.8"; transcript_id "ENSMUSG00000050931.8_tx_2"; exon_id "chr3_131123972_131124125_-"; exonnum "4"; txlen "5596";
chr3	ENSEMBL_gcm37	exon	131123972	131124125	48.6871410190054	-	.	gene_id "ENSMUSG00000050931.8"; transcript_id "ENSMUSG00000050931.8_tx_3"; exon_id "chr3_131123972_131124125_-"; exonnum "4"; txlen "5520";
chr3	ENSEMBL_gcm37	exon	131123972	131124125	20.8939043628667	-	.	gene_id "ENSMUSG00000050931.8"; transcript_id "ENSMUSG00000050931.8_tx_5"; exon_id "chr3_131123972_131124125_-"; exonnum "4"; txlen "5740";
chr3	ENSEMBL_gcm37	exon	131123972	131124125	15.4081622036484	-	.	gene_id "ENSMUSG00000050931.8"; transcript_id "ENSMUSG00000050931.8_tx_6"; exon_id "chr3_131123972_131124125_-"; exonnum "4"; txlen "5604";
chr3	ENSEMBL_gcm37	exon	131123972	131124125	1.02855680905889	-	.	gene_id "ENSMUSG00000050931.8"; transcript_id "ENSMUSG00000050931.8_tx_7"; exon_id "chr3_131123972_131124125_-"; exonnum "5"; txlen "5870";
chr3	HAVANA	exon	131129814	131129931	0	-	.	gene_id "ENSMUSG00000050931.8"; transcript_id "ENSMUST00000090246.5"; gene_type "protein_coding"; gene_name "Sgms2"; transcript_type "protein_coding"; transcript_name "Sgms2-201"; exon_number 3; exon_id "ENSMUSE00000410471.4"; level 2; protein_id "ENSMUSP00000087713.5"; transcript_support_level "1"; mgi_id "MGI:1921692"; tag "basic"; tag "Ensembl_canonical"; tag "GENCODE_Primary"; tag "appris_principal_1"; tag "CCDS"; ccdsid "CCDS17843.1"; havana_gene "OTTMUSG00000022630.1"; havana_transcript "OTTMUST00000054212.1";
chr3	HAVANA	CDS	131129814	131129931	0	-	1	gene_id "ENSMUSG00000050931.8"; transcript_id "ENSMUST00000090246.5"; gene_type "protein_coding"; gene_name "Sgms2"; transcript_type "protein_coding"; transcript_name "Sgms2-201"; exon_number 3; exon_id "ENSMUSE00000410471.4"; level 2; protein_id "ENSMUSP00000087713.5"; transcript_support_level "1"; mgi_id "MGI:1921692"; tag "basic"; tag "Ensembl_canonical"; tag "GENCODE_Primary"; tag "appris_principal_1"; tag "CCDS"; ccdsid "CCDS17843.1"; havana_gene "OTTMUSG00000022630.1"; havana_transcript "OTTMUST00000054212.1";
chr3	ENSEMBL_gcm37	exon	131129814	131129931	122.85919419797	-	.	gene_id "ENSMUSG00000050931.8"; transcript_id "ENSMUSG00000050931.8_tx_2"; exon_id "chr3_131129814_131129931_-"; exonnum "3"; txlen "5596";
chr3	ENSEMBL_gcm37	exon	131129814	131129931	48.6871410190054	-	.	gene_id "ENSMUSG00000050931.8"; transcript_id "ENSMUSG00000050931.8_tx_3"; exon_id "chr3_131129814_131129931_-"; exonnum "3"; txlen "5520";
chr3	ENSEMBL_gcm37	exon	131129814	131129931	20.8939043628667	-	.	gene_id "ENSMUSG00000050931.8"; transcript_id "ENSMUSG00000050931.8_tx_5"; exon_id "chr3_131129814_131129931_-"; exonnum "3"; txlen "5740";
chr3	ENSEMBL_gcm37	exon	131129814	131129931	15.4081622036484	-	.	gene_id "ENSMUSG00000050931.8"; transcript_id "ENSMUSG00000050931.8_tx_6"; exon_id "chr3_131129814_131129931_-"; exonnum "3"; txlen "5604";
chr3	ENSEMBL_gcm37	exon	131129814	131129931	1.02855680905889	-	.	gene_id "ENSMUSG00000050931.8"; transcript_id "ENSMUSG00000050931.8_tx_7"; exon_id "chr3_131129814_131129931_-"; exonnum "4"; txlen "5870";
chr3	HAVANA	CDS	131135418	131135872	0	-	0	gene_id "ENSMUSG00000050931.8"; transcript_id "ENSMUST00000090246.5"; gene_type "protein_coding"; gene_name "Sgms2"; transcript_type "protein_coding"; transcript_name "Sgms2-201"; exon_number 2; exon_id "ENSMUSE00000562843.4"; level 2; protein_id "ENSMUSP00000087713.5"; transcript_support_level "1"; mgi_id "MGI:1921692"; tag "basic"; tag "Ensembl_canonical"; tag "GENCODE_Primary"; tag "appris_principal_1"; tag "CCDS"; ccdsid "CCDS17843.1"; havana_gene "OTTMUSG00000022630.1"; havana_transcript "OTTMUST00000054212.1";
chr3	HAVANA	exon	131135418	131136109	0	-	.	gene_id "ENSMUSG00000050931.8"; transcript_id "ENSMUST00000090246.5"; gene_type "protein_coding"; gene_name "Sgms2"; transcript_type "protein_coding"; transcript_name "Sgms2-201"; exon_number 2; exon_id "ENSMUSE00000562843.4"; level 2; protein_id "ENSMUSP00000087713.5"; transcript_support_level "1"; mgi_id "MGI:1921692"; tag "basic"; tag "Ensembl_canonical"; tag "GENCODE_Primary"; tag "appris_principal_1"; tag "CCDS"; ccdsid "CCDS17843.1"; havana_gene "OTTMUSG00000022630.1"; havana_transcript "OTTMUST00000054212.1";
chr3	ENSEMBL_gcm37	exon	131135418	131136109	122.85919419797	-	.	gene_id "ENSMUSG00000050931.8"; transcript_id "ENSMUSG00000050931.8_tx_2"; exon_id "chr3_131135418_131136109_-"; exonnum "2"; txlen "5596";
chr3	ENSEMBL_gcm37	exon	131135418	131136109	48.6871410190054	-	.	gene_id "ENSMUSG00000050931.8"; transcript_id "ENSMUSG00000050931.8_tx_3"; exon_id "chr3_131135418_131136109_-"; exonnum "2"; txlen "5520";
chr3	ENSEMBL_gcm37	exon	131135418	131136109	20.8939043628667	-	.	gene_id "ENSMUSG00000050931.8"; transcript_id "ENSMUSG00000050931.8_tx_5"; exon_id "chr3_131135418_131136109_-"; exonnum "2"; txlen "5740";
chr3	ENSEMBL_gcm37	exon	131135418	131136109	15.4081622036484	-	.	gene_id "ENSMUSG00000050931.8"; transcript_id "ENSMUSG00000050931.8_tx_6"; exon_id "chr3_131135418_131136109_-"; exonnum "2"; txlen "5604";
chr3	ENSEMBL_gcm37	exon	131135418	131136109	1.02855680905889	-	.	gene_id "ENSMUSG00000050931.8"; transcript_id "ENSMUSG00000050931.8_tx_7"; exon_id "chr3_131135418_131136109_-"; exonnum "3"; txlen "5870";
chr3	HAVANA	CDS	131135759	131135872	0	-	0	gene_id "ENSMUSG00000050931.8"; transcript_id "ENSMUST00000126569.2"; gene_type "protein_coding"; gene_name "Sgms2"; transcript_type "protein_coding"; transcript_name "Sgms2-202"; exon_number 3; exon_id "ENSMUSE00000840229.2"; level 2; protein_id "ENSMUSP00000114192.2"; transcript_support_level "3"; mgi_id "MGI:1921692"; tag "mRNA_end_NF"; tag "cds_end_NF"; tag "alternative_5_UTR"; havana_gene "OTTMUSG00000022630.1"; havana_transcript "OTTMUST00000054213.1";
chr3	HAVANA	exon	131135759	131136109	0	-	.	gene_id "ENSMUSG00000050931.8"; transcript_id "ENSMUST00000126569.2"; gene_type "protein_coding"; gene_name "Sgms2"; transcript_type "protein_coding"; transcript_name "Sgms2-202"; exon_number 3; exon_id "ENSMUSE00000840229.2"; level 2; protein_id "ENSMUSP00000114192.2"; transcript_support_level "3"; mgi_id "MGI:1921692"; tag "mRNA_end_NF"; tag "cds_end_NF"; tag "alternative_5_UTR"; havana_gene "OTTMUSG00000022630.1"; havana_transcript "OTTMUST00000054213.1";
chr3	HAVANA	transcript	131135759	131138589	0	-	.	gene_id "ENSMUSG00000050931.8"; transcript_id "ENSMUST00000126569.2"; gene_type "protein_coding"; gene_name "Sgms2"; transcript_type "protein_coding"; transcript_name "Sgms2-202"; level 2; protein_id "ENSMUSP00000114192.2"; transcript_support_level "3"; mgi_id "MGI:1921692"; tag "mRNA_end_NF"; tag "cds_end_NF"; tag "alternative_5_UTR"; havana_gene "OTTMUSG00000022630.1"; havana_transcript "OTTMUST00000054213.1";
chr3	HAVANA	CDS	131135818	131135872	0	-	0	gene_id "ENSMUSG00000050931.8"; transcript_id "ENSMUST00000197057.2"; gene_type "protein_coding"; gene_name "Sgms2"; transcript_type "protein_coding"; transcript_name "Sgms2-203"; exon_number 2; exon_id "ENSMUSE00001353113.2"; level 2; protein_id "ENSMUSP00000143170.2"; transcript_support_level "3"; mgi_id "MGI:1921692"; tag "mRNA_end_NF"; tag "cds_end_NF"; tag "alternative_5_UTR"; havana_gene "OTTMUSG00000022630.1"; havana_transcript "OTTMUST00000136585.1";
chr3	HAVANA	exon	131135818	131136109	0	-	.	gene_id "ENSMUSG00000050931.8"; transcript_id "ENSMUST00000197057.2"; gene_type "protein_coding"; gene_name "Sgms2"; transcript_type "protein_coding"; transcript_name "Sgms2-203"; exon_number 2; exon_id "ENSMUSE00001353113.2"; level 2; protein_id "ENSMUSP00000143170.2"; transcript_support_level "3"; mgi_id "MGI:1921692"; tag "mRNA_end_NF"; tag "cds_end_NF"; tag "alternative_5_UTR"; havana_gene "OTTMUSG00000022630.1"; havana_transcript "OTTMUST00000136585.1";
chr3	HAVANA	transcript	131135818	131196240	0	-	.	gene_id "ENSMUSG00000050931.8"; transcript_id "ENSMUST00000197057.2"; gene_type "protein_coding"; gene_name "Sgms2"; transcript_type "protein_coding"; transcript_name "Sgms2-203"; level 2; protein_id "ENSMUSP00000143170.2"; transcript_support_level "3"; mgi_id "MGI:1921692"; tag "mRNA_end_NF"; tag "cds_end_NF"; tag "alternative_5_UTR"; havana_gene "OTTMUSG00000022630.1"; havana_transcript "OTTMUST00000136585.1";
chr3	HAVANA	start_codon	131135870	131135872	0	-	0	gene_id "ENSMUSG00000050931.8"; transcript_id "ENSMUST00000090246.5"; gene_type "protein_coding"; gene_name "Sgms2"; transcript_type "protein_coding"; transcript_name "Sgms2-201"; exon_number 2; exon_id "ENSMUSE00000562843.4"; level 2; protein_id "ENSMUSP00000087713.5"; transcript_support_level "1"; mgi_id "MGI:1921692"; tag "basic"; tag "Ensembl_canonical"; tag "GENCODE_Primary"; tag "appris_principal_1"; tag "CCDS"; ccdsid "CCDS17843.1"; havana_gene "OTTMUSG00000022630.1"; havana_transcript "OTTMUST00000054212.1";
chr3	HAVANA	start_codon	131135870	131135872	0	-	0	gene_id "ENSMUSG00000050931.8"; transcript_id "ENSMUST00000126569.2"; gene_type "protein_coding"; gene_name "Sgms2"; transcript_type "protein_coding"; transcript_name "Sgms2-202"; exon_number 3; exon_id "ENSMUSE00000840229.2"; level 2; protein_id "ENSMUSP00000114192.2"; transcript_support_level "3"; mgi_id "MGI:1921692"; tag "mRNA_end_NF"; tag "cds_end_NF"; tag "alternative_5_UTR"; havana_gene "OTTMUSG00000022630.1"; havana_transcript "OTTMUST00000054213.1";
chr3	HAVANA	start_codon	131135870	131135872	0	-	0	gene_id "ENSMUSG00000050931.8"; transcript_id "ENSMUST00000197057.2"; gene_type "protein_coding"; gene_name "Sgms2"; transcript_type "protein_coding"; transcript_name "Sgms2-203"; exon_number 2; exon_id "ENSMUSE00001353113.2"; level 2; protein_id "ENSMUSP00000143170.2"; transcript_support_level "3"; mgi_id "MGI:1921692"; tag "mRNA_end_NF"; tag "cds_end_NF"; tag "alternative_5_UTR"; havana_gene "OTTMUSG00000022630.1"; havana_transcript "OTTMUST00000136585.1";
chr3	HAVANA	UTR	131135873	131136109	0	-	.	gene_id "ENSMUSG00000050931.8"; transcript_id "ENSMUST00000090246.5"; gene_type "protein_coding"; gene_name "Sgms2"; transcript_type "protein_coding"; transcript_name "Sgms2-201"; exon_number 2; exon_id "ENSMUSE00000562843.4"; level 2; protein_id "ENSMUSP00000087713.5"; transcript_support_level "1"; mgi_id "MGI:1921692"; tag "basic"; tag "Ensembl_canonical"; tag "GENCODE_Primary"; tag "appris_principal_1"; tag "CCDS"; ccdsid "CCDS17843.1"; havana_gene "OTTMUSG00000022630.1"; havana_transcript "OTTMUST00000054212.1";
chr3	HAVANA	UTR	131135873	131136109	0	-	.	gene_id "ENSMUSG00000050931.8"; transcript_id "ENSMUST00000126569.2"; gene_type "protein_coding"; gene_name "Sgms2"; transcript_type "protein_coding"; transcript_name "Sgms2-202"; exon_number 3; exon_id "ENSMUSE00000840229.2"; level 2; protein_id "ENSMUSP00000114192.2"; transcript_support_level "3"; mgi_id "MGI:1921692"; tag "mRNA_end_NF"; tag "cds_end_NF"; tag "alternative_5_UTR"; havana_gene "OTTMUSG00000022630.1"; havana_transcript "OTTMUST00000054213.1";
chr3	HAVANA	UTR	131135873	131136109	0	-	.	gene_id "ENSMUSG00000050931.8"; transcript_id "ENSMUST00000197057.2"; gene_type "protein_coding"; gene_name "Sgms2"; transcript_type "protein_coding"; transcript_name "Sgms2-203"; exon_number 2; exon_id "ENSMUSE00001353113.2"; level 2; protein_id "ENSMUSP00000143170.2"; transcript_support_level "3"; mgi_id "MGI:1921692"; tag "mRNA_end_NF"; tag "cds_end_NF"; tag "alternative_5_UTR"; havana_gene "OTTMUSG00000022630.1"; havana_transcript "OTTMUST00000136585.1";
chr3	HAVANA	exon	131135883	131136109	0	-	.	gene_id "ENSMUSG00000050931.8"; transcript_id "ENSMUST00000200431.2"; gene_type "protein_coding"; gene_name "Sgms2"; transcript_type "protein_coding_CDS_not_defined"; transcript_name "Sgms2-204"; exon_number 2; exon_id "ENSMUSE00001349958.2"; level 2; transcript_support_level "3"; mgi_id "MGI:1921692"; tag "mRNA_start_NF"; havana_gene "OTTMUSG00000022630.1"; havana_transcript "OTTMUST00000136586.1";
chr3	HAVANA	transcript	131135883	131197172	0	-	.	gene_id "ENSMUSG00000050931.8"; transcript_id "ENSMUST00000200431.2"; gene_type "protein_coding"; gene_name "Sgms2"; transcript_type "protein_coding_CDS_not_defined"; transcript_name "Sgms2-204"; level 2; transcript_support_level "3"; mgi_id "MGI:1921692"; tag "mRNA_start_NF"; havana_gene "OTTMUSG00000022630.1"; havana_transcript "OTTMUST00000136586.1";
chr3	sragcm37_mid	exon	131137080	131137148	1.02855680905889	-	.	gene_id "ENSMUSG00000050931.8"; transcript_id "ENSMUSG00000050931.8_tx_7"; exon_id "chr3_131137080_131137148_-"; exonnum "2"; txlen "5870";
chr3	HAVANA	exon	131137084	131137148	0	-	.	gene_id "ENSMUSG00000050931.8"; transcript_id "ENSMUST00000126569.2"; gene_type "protein_coding"; gene_name "Sgms2"; transcript_type "protein_coding"; transcript_name "Sgms2-202"; exon_number 2; exon_id "ENSMUSE00000804856.2"; level 2; protein_id "ENSMUSP00000114192.2"; transcript_support_level "3"; mgi_id "MGI:1921692"; tag "mRNA_end_NF"; tag "cds_end_NF"; tag "alternative_5_UTR"; havana_gene "OTTMUSG00000022630.1"; havana_transcript "OTTMUST00000054213.1";
chr3	HAVANA	UTR	131137084	131137148	0	-	.	gene_id "ENSMUSG00000050931.8"; transcript_id "ENSMUST00000126569.2"; gene_type "protein_coding"; gene_name "Sgms2"; transcript_type "protein_coding"; transcript_name "Sgms2-202"; exon_number 2; exon_id "ENSMUSE00000804856.2"; level 2; protein_id "ENSMUSP00000114192.2"; transcript_support_level "3"; mgi_id "MGI:1921692"; tag "mRNA_end_NF"; tag "cds_end_NF"; tag "alternative_5_UTR"; havana_gene "OTTMUSG00000022630.1"; havana_transcript "OTTMUST00000054213.1";
chr3	HAVANA	exon	131138239	131138582	0	-	.	gene_id "ENSMUSG00000050931.8"; transcript_id "ENSMUST00000090246.5"; gene_type "protein_coding"; gene_name "Sgms2"; transcript_type "protein_coding"; transcript_name "Sgms2-201"; exon_number 1; exon_id "ENSMUSE00000792292.2"; level 2; protein_id "ENSMUSP00000087713.5"; transcript_support_level "1"; mgi_id "MGI:1921692"; tag "basic"; tag "Ensembl_canonical"; tag "GENCODE_Primary"; tag "appris_principal_1"; tag "CCDS"; ccdsid "CCDS17843.1"; havana_gene "OTTMUSG00000022630.1"; havana_transcript "OTTMUST00000054212.1";
chr3	HAVANA	UTR	131138239	131138582	0	-	.	gene_id "ENSMUSG00000050931.8"; transcript_id "ENSMUST00000090246.5"; gene_type "protein_coding"; gene_name "Sgms2"; transcript_type "protein_coding"; transcript_name "Sgms2-201"; exon_number 1; exon_id "ENSMUSE00000792292.2"; level 2; protein_id "ENSMUSP00000087713.5"; transcript_support_level "1"; mgi_id "MGI:1921692"; tag "basic"; tag "Ensembl_canonical"; tag "GENCODE_Primary"; tag "appris_principal_1"; tag "CCDS"; ccdsid "CCDS17843.1"; havana_gene "OTTMUSG00000022630.1"; havana_transcript "OTTMUST00000054212.1";
chr3	ENSEMBL_gcm37	exon	131138239	131138582	1.02855680905889	-	.	gene_id "ENSMUSG00000050931.8"; transcript_id "ENSMUSG00000050931.8_tx_7"; exon_id "chr3_131138239_131138582_-"; exonnum "1"; txlen "5870";
chr3	HAVANA	exon	131138239	131138589	0	-	.	gene_id "ENSMUSG00000050931.8"; transcript_id "ENSMUST00000126569.2"; gene_type "protein_coding"; gene_name "Sgms2"; transcript_type "protein_coding"; transcript_name "Sgms2-202"; exon_number 1; exon_id "ENSMUSE00000772531.2"; level 2; protein_id "ENSMUSP00000114192.2"; transcript_support_level "3"; mgi_id "MGI:1921692"; tag "mRNA_end_NF"; tag "cds_end_NF"; tag "alternative_5_UTR"; havana_gene "OTTMUSG00000022630.1"; havana_transcript "OTTMUST00000054213.1";
chr3	HAVANA	UTR	131138239	131138589	0	-	.	gene_id "ENSMUSG00000050931.8"; transcript_id "ENSMUST00000126569.2"; gene_type "protein_coding"; gene_name "Sgms2"; transcript_type "protein_coding"; transcript_name "Sgms2-202"; exon_number 1; exon_id "ENSMUSE00000772531.2"; level 2; protein_id "ENSMUSP00000114192.2"; transcript_support_level "3"; mgi_id "MGI:1921692"; tag "mRNA_end_NF"; tag "cds_end_NF"; tag "alternative_5_UTR"; havana_gene "OTTMUSG00000022630.1"; havana_transcript "OTTMUST00000054213.1";
chr3	sragcm37_es	exon	131180294	131180680	0.339028489008178	-	.	gene_id "sragcm37_gene_47779"; transcript_id "sragcm37_gene_47779_tx_1"; exon_id "chr3_131180294_131180680_-"; exonnum "2"; txlen "520";
chr3	sragcm37_ss	exon	131181817	131181949	0.339028489008178	-	.	gene_id "sragcm37_gene_47779"; transcript_id "sragcm37_gene_47779_tx_1"; exon_id "chr3_131181817_131181949_-"; exonnum "1"; txlen "520";
chr3	sragcm37_ss	exon	131194739	131194801	48.6871410190054	-	.	gene_id "ENSMUSG00000050931.8"; transcript_id "ENSMUSG00000050931.8_tx_3"; exon_id "chr3_131194739_131194801_-"; exonnum "1"; txlen "5520";
chr3	sragcm37_ss	exon	131195421	131195703	20.8939043628667	-	.	gene_id "ENSMUSG00000050931.8"; transcript_id "ENSMUSG00000050931.8_tx_5"; exon_id "chr3_131195421_131195703_-"; exonnum "1"; txlen "5740";
chr3	sragcm37_ss	exon	131195851	131195989	122.85919419797	-	.	gene_id "ENSMUSG00000050931.8"; transcript_id "ENSMUSG00000050931.8_tx_2"; exon_id "chr3_131195851_131195989_-"; exonnum "1"; txlen "5596";
chr3	HAVANA	exon	131196169	131196240	0	-	.	gene_id "ENSMUSG00000050931.8"; transcript_id "ENSMUST00000197057.2"; gene_type "protein_coding"; gene_name "Sgms2"; transcript_type "protein_coding"; transcript_name "Sgms2-203"; exon_number 1; exon_id "ENSMUSE00001356321.2"; level 2; protein_id "ENSMUSP00000143170.2"; transcript_support_level "3"; mgi_id "MGI:1921692"; tag "mRNA_end_NF"; tag "cds_end_NF"; tag "alternative_5_UTR"; havana_gene "OTTMUSG00000022630.1"; havana_transcript "OTTMUST00000136585.1";
chr3	HAVANA	UTR	131196169	131196240	0	-	.	gene_id "ENSMUSG00000050931.8"; transcript_id "ENSMUST00000197057.2"; gene_type "protein_coding"; gene_name "Sgms2"; transcript_type "protein_coding"; transcript_name "Sgms2-203"; exon_number 1; exon_id "ENSMUSE00001356321.2"; level 2; protein_id "ENSMUSP00000143170.2"; transcript_support_level "3"; mgi_id "MGI:1921692"; tag "mRNA_end_NF"; tag "cds_end_NF"; tag "alternative_5_UTR"; havana_gene "OTTMUSG00000022630.1"; havana_transcript "OTTMUST00000136585.1";
chr3	sragcm37_mid	exon	131196891	131197037	15.4081622036484	-	.	gene_id "ENSMUSG00000050931.8"; transcript_id "ENSMUSG00000050931.8_tx_6"; exon_id "chr3_131196891_131197037_-"; exonnum "1"; txlen "5604";
chr3	HAVANA	exon	131196891	131197172	0	-	.	gene_id "ENSMUSG00000050931.8"; transcript_id "ENSMUST00000200431.2"; gene_type "protein_coding"; gene_name "Sgms2"; transcript_type "protein_coding_CDS_not_defined"; transcript_name "Sgms2-204"; exon_number 1; exon_id "ENSMUSE00001355830.2"; level 2; transcript_support_level "3"; mgi_id "MGI:1921692"; tag "mRNA_start_NF"; havana_gene "OTTMUSG00000022630.1"; havana_transcript "OTTMUST00000136586.1";
chr3	HAVANA	gene	131316198	131319541	0	-	.	gene_id "ENSMUSG00000105973.2"; gene_type "TEC"; gene_name "Gm42881"; level 2; mgi_id "MGI:5663018"; havana_gene "OTTMUSG00000054902.1";
chr3	HAVANA	transcript	131316198	131319541	0	-	.	gene_id "ENSMUSG00000105973.2"; transcript_id "ENSMUST00000198636.2"; gene_type "TEC"; gene_name "Gm42881"; transcript_type "TEC"; transcript_name "Gm42881-201"; level 2; transcript_support_level "NA"; mgi_id "MGI:5663018"; tag "basic"; tag "Ensembl_canonical"; tag "GENCODE_Primary"; havana_gene "OTTMUSG00000054902.1"; havana_transcript "OTTMUST00000136066.1";
chr3	HAVANA	exon	131316198	131319541	0	-	.	gene_id "ENSMUSG00000105973.2"; transcript_id "ENSMUST00000198636.2"; gene_type "TEC"; gene_name "Gm42881"; transcript_type "TEC"; transcript_name "Gm42881-201"; exon_number 1; exon_id "ENSMUSE00001352460.2"; level 2; transcript_support_level "NA"; mgi_id "MGI:5663018"; tag "basic"; tag "Ensembl_canonical"; tag "GENCODE_Primary"; havana_gene "OTTMUSG00000054902.1"; havana_transcript "OTTMUST00000136066.1";
chr3	HAVANA	gene	131318667	131319552	0	-	.	gene_id "ENSMUSG00000130240.1"; gene_type "lncRNA"; gene_name "ENSMUSG00000130240"; level 2;
chr3	HAVANA	transcript	131318667	131319552	0	-	.	gene_id "ENSMUSG00000130240.1"; transcript_id "ENSMUST00000298687.1"; gene_type "lncRNA"; gene_name "ENSMUSG00000130240"; transcript_type "lncRNA"; transcript_name "ENSMUST00000298687"; level 2; tag "basic"; tag "Ensembl_canonical"; tag "GENCODE_Primary"; tag "TAGENE";
chr3	HAVANA	exon	131318667	131319552	0	-	.	gene_id "ENSMUSG00000130240.1"; transcript_id "ENSMUST00000298687.1"; gene_type "lncRNA"; gene_name "ENSMUSG00000130240"; transcript_type "lncRNA"; transcript_name "ENSMUST00000298687"; exon_number 1; exon_id "ENSMUSE00001590514.1"; level 2; tag "basic"; tag "Ensembl_canonical"; tag "GENCODE_Primary"; tag "TAGENE";
chr3	sragcm37_es	exon	131329412	131331038	0.0624079848556196	-	.	gene_id "sragcm37_gene_61355"; transcript_id "sragcm37_gene_61355_tx_1"; exon_id "chr3_131329412_131331038_-"; exonnum "3"; txlen "1813";
chr3	sragcm37_es	exon	131329412	131331038	0.0454984972850819	-	.	gene_id "sragcm37_gene_61355"; transcript_id "sragcm37_gene_61355_tx_2"; exon_id "chr3_131329412_131331038_-"; exonnum "2"; txlen "1725";
chr3	sragcm37_mid	exon	131331832	131331919	0.0624079848556196	-	.	gene_id "sragcm37_gene_61355"; transcript_id "sragcm37_gene_61355_tx_1"; exon_id "chr3_131331832_131331919_-"; exonnum "2"; txlen "1813";
chr3	sragcm37_ss	exon	131340252	131340349	0.0624079848556196	-	.	gene_id "sragcm37_gene_61355"; transcript_id "sragcm37_gene_61355_tx_1"; exon_id "chr3_131340252_131340349_-"; exonnum "1"; txlen "1813";
chr3	sragcm37_ss	exon	131340252	131340349	0.0454984972850819	-	.	gene_id "sragcm37_gene_61355"; transcript_id "sragcm37_gene_61355_tx_2"; exon_id "chr3_131340252_131340349_-"; exonnum "1"; txlen "1725";
chr3	HAVANA	exon	131488196	131488424	0	-	.	gene_id "ENSMUSG00000126835.1"; transcript_id "ENSMUST00000278379.1"; gene_type "lncRNA"; gene_name "ENSMUSG00000126835"; transcript_type "lncRNA"; transcript_name "ENSMUST00000278379"; exon_number 2; exon_id "ENSMUSE00001551712.1"; level 2; tag "basic"; tag "Ensembl_canonical"; tag "GENCODE_Primary"; tag "TAGENE";
chr3	HAVANA	gene	131488196	131489197	0	-	.	gene_id "ENSMUSG00000126835.1"; gene_type "lncRNA"; gene_name "ENSMUSG00000126835"; level 2;
chr3	HAVANA	transcript	131488196	131489197	0	-	.	gene_id "ENSMUSG00000126835.1"; transcript_id "ENSMUST00000278379.1"; gene_type "lncRNA"; gene_name "ENSMUSG00000126835"; transcript_type "lncRNA"; transcript_name "ENSMUST00000278379"; level 2; tag "basic"; tag "Ensembl_canonical"; tag "GENCODE_Primary"; tag "TAGENE";
chr3	HAVANA	exon	131488981	131489197	0	-	.	gene_id "ENSMUSG00000126835.1"; transcript_id "ENSMUST00000278379.1"; gene_type "lncRNA"; gene_name "ENSMUSG00000126835"; transcript_type "lncRNA"; transcript_name "ENSMUST00000278379"; exon_number 1; exon_id "ENSMUSE00001551711.1"; level 2; tag "basic"; tag "Ensembl_canonical"; tag "GENCODE_Primary"; tag "TAGENE";
chr3	sragcm37_es	exon	131527701	131527923	0.0147295652720861	-	.	gene_id "ENSMUSG00000126835.1"; transcript_id "ENSMUSG00000126835.1_tx_2"; exon_id "chr3_131527701_131527923_-"; exonnum "3"; txlen "645";
chr3	sragcm37_mid	exon	131528013	131528366	0.0147295652720861	-	.	gene_id "ENSMUSG00000126835.1"; transcript_id "ENSMUSG00000126835.1_tx_2"; exon_id "chr3_131528013_131528366_-"; exonnum "2"; txlen "645";
chr3	sragcm37_ss	exon	131528742	131528809	0.0147295652720861	-	.	gene_id "ENSMUSG00000126835.1"; transcript_id "ENSMUSG00000126835.1_tx_2"; exon_id "chr3_131528742_131528809_-"; exonnum "1"; txlen "645";
chr3	HAVANA	gene	131604841	131605089	0	-	.	gene_id "ENSMUSG00000104853.3"; gene_type "unprocessed_pseudogene"; gene_name "Olfr375-ps1"; level 2; mgi_id "MGI:3030209"; havana_gene "OTTMUSG00000054904.1";
chr3	HAVANA	transcript	131604841	131605089	0	-	.	gene_id "ENSMUSG00000104853.3"; transcript_id "ENSMUST00000198131.3"; gene_type "unprocessed_pseudogene"; gene_name "Olfr375-ps1"; transcript_type "unprocessed_pseudogene"; transcript_name "Olfr375-ps1-201"; level 2; transcript_support_level "NA"; mgi_id "MGI:3030209"; ont "PGO:0000005"; tag "basic"; tag "Ensembl_canonical"; tag "GENCODE_Primary"; havana_gene "OTTMUSG00000054904.1"; havana_transcript "OTTMUST00000136071.1";
chr3	HAVANA	exon	131604841	131605089	0	-	.	gene_id "ENSMUSG00000104853.3"; transcript_id "ENSMUST00000198131.3"; gene_type "unprocessed_pseudogene"; gene_name "Olfr375-ps1"; transcript_type "unprocessed_pseudogene"; transcript_name "Olfr375-ps1-201"; exon_number 1; exon_id "ENSMUSE00001356331.3"; level 2; transcript_support_level "NA"; mgi_id "MGI:3030209"; ont "PGO:0000005"; tag "basic"; tag "Ensembl_canonical"; tag "GENCODE_Primary"; havana_gene "OTTMUSG00000054904.1"; havana_transcript "OTTMUST00000136071.1";
chr3	sragcm37_es	exon	131667945	131668019	0.0248298386015166	-	.	gene_id "sragcm37_gene_61835"; transcript_id "sragcm37_gene_61835_tx_1"; exon_id "chr3_131667945_131668019_-"; exonnum "4"; txlen "578";
chr3	sragcm37_es	exon	131668207	131668306	0.0132566087448775	-	.	gene_id "sragcm37_gene_61835"; transcript_id "sragcm37_gene_61835_tx_3"; exon_id "chr3_131668207_131668306_-"; exonnum "4"; txlen "603";
chr3	sragcm37_es	exon	131672448	131672539	0.0134670311059073	-	.	gene_id "sragcm37_gene_61835"; transcript_id "sragcm37_gene_61835_tx_2"; exon_id "chr3_131672448_131672539_-"; exonnum "4"; txlen "595";
chr3	sragcm37_mid	exon	131674218	131674398	0.0248298386015166	-	.	gene_id "sragcm37_gene_61835"; transcript_id "sragcm37_gene_61835_tx_1"; exon_id "chr3_131674218_131674398_-"; exonnum "3"; txlen "578";
chr3	sragcm37_mid	exon	131674218	131674398	0.0134670311059073	-	.	gene_id "sragcm37_gene_61835"; transcript_id "sragcm37_gene_61835_tx_2"; exon_id "chr3_131674218_131674398_-"; exonnum "3"; txlen "595";
chr3	sragcm37_mid	exon	131674218	131674398	0.0132566087448775	-	.	gene_id "sragcm37_gene_61835"; transcript_id "sragcm37_gene_61835_tx_3"; exon_id "chr3_131674218_131674398_-"; exonnum "3"; txlen "603";
chr3	sragcm37_mid	exon	131678808	131678902	0.0248298386015166	-	.	gene_id "sragcm37_gene_61835"; transcript_id "sragcm37_gene_61835_tx_1"; exon_id "chr3_131678808_131678902_-"; exonnum "2"; txlen "578";
chr3	sragcm37_mid	exon	131678808	131678902	0.0134670311059073	-	.	gene_id "sragcm37_gene_61835"; transcript_id "sragcm37_gene_61835_tx_2"; exon_id "chr3_131678808_131678902_-"; exonnum "2"; txlen "595";
chr3	sragcm37_mid	exon	131678808	131678902	0.0132566087448775	-	.	gene_id "sragcm37_gene_61835"; transcript_id "sragcm37_gene_61835_tx_3"; exon_id "chr3_131678808_131678902_-"; exonnum "2"; txlen "603";
chr3	sragcm37_ss	exon	131679575	131679801	0.0248298386015166	-	.	gene_id "sragcm37_gene_61835"; transcript_id "sragcm37_gene_61835_tx_1"; exon_id "chr3_131679575_131679801_-"; exonnum "1"; txlen "578";
chr3	sragcm37_ss	exon	131679575	131679801	0.0134670311059073	-	.	gene_id "sragcm37_gene_61835"; transcript_id "sragcm37_gene_61835_tx_2"; exon_id "chr3_131679575_131679801_-"; exonnum "1"; txlen "595";
chr3	sragcm37_ss	exon	131679575	131679801	0.0132566087448775	-	.	gene_id "sragcm37_gene_61835"; transcript_id "sragcm37_gene_61835_tx_3"; exon_id "chr3_131679575_131679801_-"; exonnum "1"; txlen "603";
chr3	sragcm37_es	exon	131716691	131717063	0.0485585632421962	-	.	gene_id "sragcm37_gene_45501"; transcript_id "sragcm37_gene_45501_tx_1"; exon_id "chr3_131716691_131717063_-"; exonnum "2"; txlen "667";
chr3	sragcm37_es	exon	131716691	131717063	0.030820503888817	-	.	gene_id "sragcm37_gene_45501"; transcript_id "sragcm37_gene_45501_tx_2"; exon_id "chr3_131716691_131717063_-"; exonnum "3"; txlen "793";
chr3	sragcm37_ss	exon	131743116	131743409	0.0485585632421962	-	.	gene_id "sragcm37_gene_45501"; transcript_id "sragcm37_gene_45501_tx_1"; exon_id "chr3_131743116_131743409_-"; exonnum "1"; txlen "667";
chr3	sragcm37_mid	exon	131770277	131770384	0.030820503888817	-	.	gene_id "sragcm37_gene_45501"; transcript_id "sragcm37_gene_45501_tx_2"; exon_id "chr3_131770277_131770384_-"; exonnum "2"; txlen "793";
chr3	sragcm37_ss	exon	131771538	131771849	0.030820503888817	-	.	gene_id "sragcm37_gene_45501"; transcript_id "sragcm37_gene_45501_tx_2"; exon_id "chr3_131771538_131771849_-"; exonnum "1"; txlen "793";
chr3	ENSEMBL	gene	131788047	131788153	0	-	.	gene_id "ENSMUSG00000119343.1"; gene_type "snRNA"; gene_name "Gm22421"; level 3; mgi_id "MGI:5452198";
chr3	ENSEMBL	transcript	131788047	131788153	0	-	.	gene_id "ENSMUSG00000119343.1"; transcript_id "ENSMUST00001239556.1"; gene_type "snRNA"; gene_name "Gm22421"; transcript_type "snRNA"; transcript_name "Gm22421-201"; level 3; mgi_id "MGI:5452198"; tag "basic"; tag "Ensembl_canonical"; tag "GENCODE_Primary";
chr3	ENSEMBL	exon	131788047	131788153	0	-	.	gene_id "ENSMUSG00000119343.1"; transcript_id "ENSMUST00001239556.1"; gene_type "snRNA"; gene_name "Gm22421"; transcript_type "snRNA"; transcript_name "Gm22421-201"; exon_number 1; exon_id "ENSMUSE00011467658.2"; level 3; mgi_id "MGI:5452198"; tag "basic"; tag "Ensembl_canonical"; tag "GENCODE_Primary";
chr3	sragcm37_es	exon	131805294	131805443	0.0124149193007583	-	.	gene_id "ENSMUSG00000138377.1"; transcript_id "ENSMUSG00000138377.1_tx_2"; exon_id "chr3_131805294_131805443_-"; exonnum "3"; txlen "529";
chr3	sragcm37_es	exon	131805294	131805443	0.00147295652720861	-	.	gene_id "ENSMUSG00000138377.1"; transcript_id "ENSMUSG00000138377.1_tx_4"; exon_id "chr3_131805294_131805443_-"; exonnum "4"; txlen "603";
chr3	sragcm37_mid	exon	131810604	131810744	0.0124149193007583	-	.	gene_id "ENSMUSG00000138377.1"; transcript_id "ENSMUSG00000138377.1_tx_2"; exon_id "chr3_131810604_131810744_-"; exonnum "2"; txlen "529";
chr3	sragcm37_mid	exon	131810604	131810744	0.00147295652720861	-	.	gene_id "ENSMUSG00000138377.1"; transcript_id "ENSMUSG00000138377.1_tx_4"; exon_id "chr3_131810604_131810744_-"; exonnum "3"; txlen "603";
chr3	HAVANA	exon	131823943	131824126	0	-	.	gene_id "ENSMUSG00000138377.1"; transcript_id "ENSMUST00000347555.1"; gene_type "lncRNA"; gene_name "ENSMUSG00000138377"; transcript_type "lncRNA"; transcript_name "ENSMUST00000347555"; exon_number 3; exon_id "ENSMUSE00001684333.1"; level 2; tag "basic"; tag "Ensembl_canonical"; tag "GENCODE_Primary"; tag "TAGENE";
chr3	HAVANA	gene	131823943	131828596	0	-	.	gene_id "ENSMUSG00000138377.1"; gene_type "lncRNA"; gene_name "ENSMUSG00000138377"; level 2;
chr3	HAVANA	transcript	131823943	131828596	0	-	.	gene_id "ENSMUSG00000138377.1"; transcript_id "ENSMUST00000347555.1"; gene_type "lncRNA"; gene_name "ENSMUSG00000138377"; transcript_type "lncRNA"; transcript_name "ENSMUST00000347555"; level 2; tag "basic"; tag "Ensembl_canonical"; tag "GENCODE_Primary"; tag "TAGENE";
chr3	HAVANA	exon	131824215	131824288	0	-	.	gene_id "ENSMUSG00000138377.1"; transcript_id "ENSMUST00000347555.1"; gene_type "lncRNA"; gene_name "ENSMUSG00000138377"; transcript_type "lncRNA"; transcript_name "ENSMUST00000347555"; exon_number 2; exon_id "ENSMUSE00001684332.1"; level 2; tag "basic"; tag "Ensembl_canonical"; tag "GENCODE_Primary"; tag "TAGENE";
chr3	ENSEMBL_gcm37	exon	131824215	131824288	0.00147295652720861	-	.	gene_id "ENSMUSG00000138377.1"; transcript_id "ENSMUSG00000138377.1_tx_4"; exon_id "chr3_131824215_131824288_-"; exonnum "2"; txlen "603";
chr3	HAVANA	exon	131828359	131828596	0	-	.	gene_id "ENSMUSG00000138377.1"; transcript_id "ENSMUST00000347555.1"; gene_type "lncRNA"; gene_name "ENSMUSG00000138377"; transcript_type "lncRNA"; transcript_name "ENSMUST00000347555"; exon_number 1; exon_id "ENSMUSE00001684334.1"; level 2; tag "basic"; tag "Ensembl_canonical"; tag "GENCODE_Primary"; tag "TAGENE";
chr3	ENSEMBL_gcm37	exon	131828359	131828596	0.0124149193007583	-	.	gene_id "ENSMUSG00000138377.1"; transcript_id "ENSMUSG00000138377.1_tx_2"; exon_id "chr3_131828359_131828596_-"; exonnum "1"; txlen "529";
chr3	ENSEMBL_gcm37	exon	131828359	131828596	0.00147295652720861	-	.	gene_id "ENSMUSG00000138377.1"; transcript_id "ENSMUSG00000138377.1_tx_4"; exon_id "chr3_131828359_131828596_-"; exonnum "1"; txlen "603";
chr3	HAVANA	exon	131889235	131889788	0	-	.	gene_id "ENSMUSG00000133708.1"; transcript_id "ENSMUST00000320202.1"; gene_type "lncRNA"; gene_name "ENSMUSG00000133708"; transcript_type "lncRNA"; transcript_name "ENSMUST00000320202"; exon_number 2; exon_id "ENSMUSE00001631623.1"; level 2; tag "basic"; tag "Ensembl_canonical"; tag "GENCODE_Primary"; tag "TAGENE";
chr3	HAVANA	gene	131889235	131890505	0	-	.	gene_id "ENSMUSG00000133708.1"; gene_type "lncRNA"; gene_name "ENSMUSG00000133708"; level 2;
chr3	HAVANA	transcript	131889235	131890505	0	-	.	gene_id "ENSMUSG00000133708.1"; transcript_id "ENSMUST00000320202.1"; gene_type "lncRNA"; gene_name "ENSMUSG00000133708"; transcript_type "lncRNA"; transcript_name "ENSMUST00000320202"; level 2; tag "basic"; tag "Ensembl_canonical"; tag "GENCODE_Primary"; tag "TAGENE";
chr3	HAVANA	exon	131890366	131890505	0	-	.	gene_id "ENSMUSG00000133708.1"; transcript_id "ENSMUST00000320202.1"; gene_type "lncRNA"; gene_name "ENSMUSG00000133708"; transcript_type "lncRNA"; transcript_name "ENSMUST00000320202"; exon_number 1; exon_id "ENSMUSE00001631624.1"; level 2; tag "basic"; tag "Ensembl_canonical"; tag "GENCODE_Primary"; tag "TAGENE";
chr3	HAVANA	exon	132005379	132005833	0	-	.	gene_id "ENSMUSG00000138610.1"; transcript_id "ENSMUST00000348871.1"; gene_type "lncRNA"; gene_name "ENSMUSG00000138610"; transcript_type "lncRNA"; transcript_name "ENSMUST00000348871"; exon_number 3; exon_id "ENSMUSE00001686900.1"; level 2; tag "basic"; tag "Ensembl_canonical"; tag "GENCODE_Primary"; tag "TAGENE";
chr3	HAVANA	gene	132005379	132006446	0	-	.	gene_id "ENSMUSG00000138610.1"; gene_type "lncRNA"; gene_name "ENSMUSG00000138610"; level 2;
chr3	HAVANA	transcript	132005379	132006446	0	-	.	gene_id "ENSMUSG00000138610.1"; transcript_id "ENSMUST00000348871.1"; gene_type "lncRNA"; gene_name "ENSMUSG00000138610"; transcript_type "lncRNA"; transcript_name "ENSMUST00000348871"; level 2; tag "basic"; tag "Ensembl_canonical"; tag "GENCODE_Primary"; tag "TAGENE";
chr3	HAVANA	exon	132005382	132005833	0	-	.	gene_id "ENSMUSG00000138610.1"; transcript_id "ENSMUST00000348872.1"; gene_type "lncRNA"; gene_name "ENSMUSG00000138610"; transcript_type "lncRNA"; transcript_name "ENSMUST00000348872"; exon_number 2; exon_id "ENSMUSE00001686898.1"; level 2; tag "TAGENE";
chr3	ENSEMBL_gcm37	exon	132005382	132005833	0.0164129441603245	-	.	gene_id "ENSMUSG00000138610.1"; transcript_id "ENSMUSG00000138610.1_tx_2"; exon_id "chr3_132005382_132005833_-"; exonnum "3"; txlen "615";
chr3	HAVANA	transcript	132005382	132006112	0	-	.	gene_id "ENSMUSG00000138610.1"; transcript_id "ENSMUST00000348872.1"; gene_type "lncRNA"; gene_name "ENSMUSG00000138610"; transcript_type "lncRNA"; transcript_name "ENSMUST00000348872"; level 2; tag "TAGENE";
chr3	HAVANA	exon	132006043	132006096	0	-	.	gene_id "ENSMUSG00000138610.1"; transcript_id "ENSMUST00000348871.1"; gene_type "lncRNA"; gene_name "ENSMUSG00000138610"; transcript_type "lncRNA"; transcript_name "ENSMUST00000348871"; exon_number 2; exon_id "ENSMUSE00001686899.1"; level 2; tag "basic"; tag "Ensembl_canonical"; tag "GENCODE_Primary"; tag "TAGENE";
chr3	ENSEMBL_gcm37	exon	132006043	132006096	0.0164129441603245	-	.	gene_id "ENSMUSG00000138610.1"; transcript_id "ENSMUSG00000138610.1_tx_2"; exon_id "chr3_132006043_132006096_-"; exonnum "2"; txlen "615";
chr3	HAVANA	exon	132006043	132006112	0	-	.	gene_id "ENSMUSG00000138610.1"; transcript_id "ENSMUST00000348872.1"; gene_type "lncRNA"; gene_name "ENSMUSG00000138610"; transcript_type "lncRNA"; transcript_name "ENSMUST00000348872"; exon_number 1; exon_id "ENSMUSE00001686901.1"; level 2; tag "TAGENE";
chr3	sragcm37_ss	exon	132006175	132006283	0.0164129441603245	-	.	gene_id "ENSMUSG00000138610.1"; transcript_id "ENSMUSG00000138610.1_tx_2"; exon_id "chr3_132006175_132006283_-"; exonnum "1"; txlen "615";
chr3	HAVANA	exon	132006321	132006446	0	-	.	gene_id "ENSMUSG00000138610.1"; transcript_id "ENSMUST00000348871.1"; gene_type "lncRNA"; gene_name "ENSMUSG00000138610"; transcript_type "lncRNA"; transcript_name "ENSMUST00000348871"; exon_number 1; exon_id "ENSMUSE00001686902.1"; level 2; tag "basic"; tag "Ensembl_canonical"; tag "GENCODE_Primary"; tag "TAGENE";
chr3	sragcm37_es	exon	132076498	132076949	0.0110754938815612	-	.	gene_id "ENSMUSG00000106280.2"; transcript_id "ENSMUSG00000106280.2_tx_7"; exon_id "chr3_132076498_132076949_-"; exonnum "4"; txlen "854";
chr3	sragcm37_mid	exon	132077211	132077354	0.0110754938815612	-	.	gene_id "ENSMUSG00000106280.2"; transcript_id "ENSMUSG00000106280.2_tx_7"; exon_id "chr3_132077211_132077354_-"; exonnum "3"; txlen "854";
chr3	sragcm37_mid	exon	132096004	132096147	0.0110754938815612	-	.	gene_id "ENSMUSG00000106280.2"; transcript_id "ENSMUSG00000106280.2_tx_7"; exon_id "chr3_132096004_132096147_-"; exonnum "2"; txlen "854";
chr3	sragcm37_es	exon	132144927	132145186	0.52331754431913	-	.	gene_id "ENSMUSG00000106280.2"; transcript_id "ENSMUSG00000106280.2_tx_3"; exon_id "chr3_132144927_132145186_-"; exonnum "3"; txlen "629";
chr3	sragcm37_es	exon	132144927	132145186	0.228523482234605	-	.	gene_id "ENSMUSG00000106280.2"; transcript_id "ENSMUSG00000106280.2_tx_6"; exon_id "chr3_132144927_132145186_-"; exonnum "3"; txlen "636";
chr3	sragcm37_es	exon	132147642	132147830	0.947819470371803	-	.	gene_id "ENSMUSG00000106280.2"; transcript_id "ENSMUSG00000106280.2_tx_2"; exon_id "chr3_132147642_132147830_-"; exonnum "3"; txlen "558";
chr3	sragcm37_es	exon	132147642	132147830	0.410084245897983	-	.	gene_id "ENSMUSG00000106280.2"; transcript_id "ENSMUSG00000106280.2_tx_5"; exon_id "chr3_132147642_132147830_-"; exonnum "3"; txlen "565";
chr3	HAVANA	exon	132149434	132149798	0	-	.	gene_id "ENSMUSG00000106280.2"; transcript_id "ENSMUST00000198028.2"; gene_type "lncRNA"; gene_name "Gm42880"; transcript_type "lncRNA"; transcript_name "Gm42880-201"; exon_number 2; exon_id "ENSMUSE00001353507.2"; level 2; transcript_support_level "3"; mgi_id "MGI:5663017"; tag "basic"; tag "Ensembl_canonical"; tag "GENCODE_Primary"; havana_gene "OTTMUSG00000054908.1"; havana_transcript "OTTMUST00000136075.1";
chr3	ENSEMBL_gcm37	exon	132149434	132149798	2.43894450637987	-	.	gene_id "ENSMUSG00000106280.2"; transcript_id "ENSMUSG00000106280.2_tx_1"; exon_id "chr3_132149434_132149798_-"; exonnum "3"; txlen "734";
chr3	ENSEMBL_gcm37	exon	132149434	132149798	0.410084245897983	-	.	gene_id "ENSMUSG00000106280.2"; transcript_id "ENSMUSG00000106280.2_tx_4"; exon_id "chr3_132149434_132149798_-"; exonnum "3"; txlen "741";
chr3	HAVANA	gene	132149434	132151309	0	-	.	gene_id "ENSMUSG00000106280.2"; gene_type "lncRNA"; gene_name "Gm42880"; level 2; mgi_id "MGI:5663017"; havana_gene "OTTMUSG00000054908.1";
chr3	HAVANA	transcript	132149434	132151309	0	-	.	gene_id "ENSMUSG00000106280.2"; transcript_id "ENSMUST00000198028.2"; gene_type "lncRNA"; gene_name "Gm42880"; transcript_type "lncRNA"; transcript_name "Gm42880-201"; level 2; transcript_support_level "3"; mgi_id "MGI:5663017"; tag "basic"; tag "Ensembl_canonical"; tag "GENCODE_Primary"; havana_gene "OTTMUSG00000054908.1"; havana_transcript "OTTMUST00000136075.1";
chr3	HAVANA	exon	132151216	132151309	0	-	.	gene_id "ENSMUSG00000106280.2"; transcript_id "ENSMUST00000198028.2"; gene_type "lncRNA"; gene_name "Gm42880"; transcript_type "lncRNA"; transcript_name "Gm42880-201"; exon_number 1; exon_id "ENSMUSE00001353090.2"; level 2; transcript_support_level "3"; mgi_id "MGI:5663017"; tag "basic"; tag "Ensembl_canonical"; tag "GENCODE_Primary"; havana_gene "OTTMUSG00000054908.1"; havana_transcript "OTTMUST00000136075.1";
chr3	sragcm37_mid	exon	132151216	132151470	2.43894450637987	-	.	gene_id "ENSMUSG00000106280.2"; transcript_id "ENSMUSG00000106280.2_tx_1"; exon_id "chr3_132151216_132151470_-"; exonnum "2"; txlen "734";
chr3	sragcm37_mid	exon	132151216	132151470	0.947819470371803	-	.	gene_id "ENSMUSG00000106280.2"; transcript_id "ENSMUSG00000106280.2_tx_2"; exon_id "chr3_132151216_132151470_-"; exonnum "2"; txlen "558";
chr3	sragcm37_mid	exon	132151216	132151470	0.52331754431913	-	.	gene_id "ENSMUSG00000106280.2"; transcript_id "ENSMUSG00000106280.2_tx_3"; exon_id "chr3_132151216_132151470_-"; exonnum "2"; txlen "629";
chr3	sragcm37_mid	exon	132151216	132151470	0.410084245897983	-	.	gene_id "ENSMUSG00000106280.2"; transcript_id "ENSMUSG00000106280.2_tx_4"; exon_id "chr3_132151216_132151470_-"; exonnum "2"; txlen "741";
chr3	sragcm37_mid	exon	132151216	132151470	0.410084245897983	-	.	gene_id "ENSMUSG00000106280.2"; transcript_id "ENSMUSG00000106280.2_tx_5"; exon_id "chr3_132151216_132151470_-"; exonnum "2"; txlen "565";
chr3	sragcm37_mid	exon	132151216	132151470	0.228523482234605	-	.	gene_id "ENSMUSG00000106280.2"; transcript_id "ENSMUSG00000106280.2_tx_6"; exon_id "chr3_132151216_132151470_-"; exonnum "2"; txlen "636";
chr3	sragcm37_ss	exon	132162488	132162608	0.410084245897983	-	.	gene_id "ENSMUSG00000106280.2"; transcript_id "ENSMUSG00000106280.2_tx_4"; exon_id "chr3_132162488_132162608_-"; exonnum "1"; txlen "741";
chr3	sragcm37_ss	exon	132162488	132162608	0.410084245897983	-	.	gene_id "ENSMUSG00000106280.2"; transcript_id "ENSMUSG00000106280.2_tx_5"; exon_id "chr3_132162488_132162608_-"; exonnum "1"; txlen "565";
chr3	sragcm37_ss	exon	132162488	132162608	0.228523482234605	-	.	gene_id "ENSMUSG00000106280.2"; transcript_id "ENSMUSG00000106280.2_tx_6"; exon_id "chr3_132162488_132162608_-"; exonnum "1"; txlen "636";
chr3	sragcm37_ss	exon	132164067	132164180	2.43894450637987	-	.	gene_id "ENSMUSG00000106280.2"; transcript_id "ENSMUSG00000106280.2_tx_1"; exon_id "chr3_132164067_132164180_-"; exonnum "1"; txlen "734";
chr3	sragcm37_ss	exon	132164067	132164180	0.947819470371803	-	.	gene_id "ENSMUSG00000106280.2"; transcript_id "ENSMUSG00000106280.2_tx_2"; exon_id "chr3_132164067_132164180_-"; exonnum "1"; txlen "558";
chr3	sragcm37_ss	exon	132164067	132164180	0.52331754431913	-	.	gene_id "ENSMUSG00000106280.2"; transcript_id "ENSMUSG00000106280.2_tx_3"; exon_id "chr3_132164067_132164180_-"; exonnum "1"; txlen "629";
chr3	sragcm37_ss	exon	132164067	132164180	0.0110754938815612	-	.	gene_id "ENSMUSG00000106280.2"; transcript_id "ENSMUSG00000106280.2_tx_7"; exon_id "chr3_132164067_132164180_-"; exonnum "1"; txlen "854";
chr3	sragcm37_es	exon	132173237	132173426	0.00399802485956623	-	.	gene_id "ENSMUSG00000134925.1"; transcript_id "ENSMUSG00000134925.1_tx_6"; exon_id "chr3_132173237_132173426_-"; exonnum "5"; txlen "601";
chr3	sragcm37_es	exon	132173237	132173426	0.00189380124926821	-	.	gene_id "ENSMUSG00000134925.1"; transcript_id "ENSMUSG00000134925.1_tx_7"; exon_id "chr3_132173237_132173426_-"; exonnum "6"; txlen "698";
chr3	sragcm37_es	exon	132173237	132173426	0.00105211180514901	-	.	gene_id "ENSMUSG00000134925.1"; transcript_id "ENSMUSG00000134925.1_tx_8"; exon_id "chr3_132173237_132173426_-"; exonnum "6"; txlen "844";
chr3	sragcm37_mid	exon	132176207	132176273	0.00399802485956623	-	.	gene_id "ENSMUSG00000134925.1"; transcript_id "ENSMUSG00000134925.1_tx_6"; exon_id "chr3_132176207_132176273_-"; exonnum "4"; txlen "601";
chr3	sragcm37_mid	exon	132176207	132176273	0.00189380124926821	-	.	gene_id "ENSMUSG00000134925.1"; transcript_id "ENSMUSG00000134925.1_tx_7"; exon_id "chr3_132176207_132176273_-"; exonnum "5"; txlen "698";
chr3	sragcm37_mid	exon	132176207	132176273	0.00105211180514901	-	.	gene_id "ENSMUSG00000134925.1"; transcript_id "ENSMUSG00000134925.1_tx_8"; exon_id "chr3_132176207_132176273_-"; exonnum "5"; txlen "844";
chr3	sragcm37_mid	exon	132187009	132187143	0.00399802485956623	-	.	gene_id "ENSMUSG00000134925.1"; transcript_id "ENSMUSG00000134925.1_tx_6"; exon_id "chr3_132187009_132187143_-"; exonnum "3"; txlen "601";
chr3	sragcm37_mid	exon	132187009	132187143	0.00189380124926821	-	.	gene_id "ENSMUSG00000134925.1"; transcript_id "ENSMUSG00000134925.1_tx_7"; exon_id "chr3_132187009_132187143_-"; exonnum "4"; txlen "698";
chr3	sragcm37_mid	exon	132187009	132187143	0.00105211180514901	-	.	gene_id "ENSMUSG00000134925.1"; transcript_id "ENSMUSG00000134925.1_tx_8"; exon_id "chr3_132187009_132187143_-"; exonnum "4"; txlen "844";
chr3	sragcm37_mid	exon	132193029	132193132	0.00399802485956623	-	.	gene_id "ENSMUSG00000134925.1"; transcript_id "ENSMUSG00000134925.1_tx_6"; exon_id "chr3_132193029_132193132_-"; exonnum "2"; txlen "601";
chr3	sragcm37_mid	exon	132193029	132193132	0.00189380124926821	-	.	gene_id "ENSMUSG00000134925.1"; transcript_id "ENSMUSG00000134925.1_tx_7"; exon_id "chr3_132193029_132193132_-"; exonnum "3"; txlen "698";
chr3	sragcm37_mid	exon	132193029	132193132	0.00105211180514901	-	.	gene_id "ENSMUSG00000134925.1"; transcript_id "ENSMUSG00000134925.1_tx_8"; exon_id "chr3_132193029_132193132_-"; exonnum "3"; txlen "844";
chr3	HAVANA	exon	132212545	132212784	0	-	.	gene_id "ENSMUSG00000134925.1"; transcript_id "ENSMUST00000327630.1"; gene_type "lncRNA"; gene_name "ENSMUSG00000134925"; transcript_type "lncRNA"; transcript_name "ENSMUST00000327630"; exon_number 4; exon_id "ENSMUSE00001645751.1"; level 2; tag "basic"; tag "TAGENE";
chr3	HAVANA	exon	132212545	132212784	0	-	.	gene_id "ENSMUSG00000134925.1"; transcript_id "ENSMUST00000327629.1"; gene_type "lncRNA"; gene_name "ENSMUSG00000134925"; transcript_type "lncRNA"; transcript_name "ENSMUST00000327629"; exon_number 3; exon_id "ENSMUSE00001645751.1"; level 2; tag "TAGENE";
chr3	HAVANA	exon	132212545	132212784	0	-	.	gene_id "ENSMUSG00000134925.1"; transcript_id "ENSMUST00000327628.1"; gene_type "lncRNA"; gene_name "ENSMUSG00000134925"; transcript_type "lncRNA"; transcript_name "ENSMUST00000327628"; exon_number 3; exon_id "ENSMUSE00001645751.1"; level 2; tag "Ensembl_canonical"; tag "GENCODE_Primary"; tag "TAGENE";
chr3	HAVANA	transcript	132212545	132215886	0	-	.	gene_id "ENSMUSG00000134925.1"; transcript_id "ENSMUST00000327630.1"; gene_type "lncRNA"; gene_name "ENSMUSG00000134925"; transcript_type "lncRNA"; transcript_name "ENSMUST00000327630"; level 2; tag "basic"; tag "TAGENE";
chr3	HAVANA	transcript	132212545	132215887	0	-	.	gene_id "ENSMUSG00000134925.1"; transcript_id "ENSMUST00000327629.1"; gene_type "lncRNA"; gene_name "ENSMUSG00000134925"; transcript_type "lncRNA"; transcript_name "ENSMUST00000327629"; level 2; tag "TAGENE";
chr3	HAVANA	gene	132212545	132215896	0	-	.	gene_id "ENSMUSG00000134925.1"; gene_type "lncRNA"; gene_name "ENSMUSG00000134925"; level 2;
chr3	HAVANA	transcript	132212545	132215896	0	-	.	gene_id "ENSMUSG00000134925.1"; transcript_id "ENSMUST00000327628.1"; gene_type "lncRNA"; gene_name "ENSMUSG00000134925"; transcript_type "lncRNA"; transcript_name "ENSMUST00000327628"; level 2; tag "Ensembl_canonical"; tag "GENCODE_Primary"; tag "TAGENE";
chr3	HAVANA	exon	132213319	132213467	0	-	.	gene_id "ENSMUSG00000134925.1"; transcript_id "ENSMUST00000327630.1"; gene_type "lncRNA"; gene_name "ENSMUSG00000134925"; transcript_type "lncRNA"; transcript_name "ENSMUST00000327630"; exon_number 3; exon_id "ENSMUSE00001645749.1"; level 2; tag "basic"; tag "TAGENE";
chr3	HAVANA	exon	132213319	132213561	0	-	.	gene_id "ENSMUSG00000134925.1"; transcript_id "ENSMUST00000327629.1"; gene_type "lncRNA"; gene_name "ENSMUSG00000134925"; transcript_type "lncRNA"; transcript_name "ENSMUST00000327629"; exon_number 2; exon_id "ENSMUSE00001645748.1"; level 2; tag "TAGENE";
chr3	ENSEMBL_gcm37	exon	132213319	132213561	0.00105211180514901	-	.	gene_id "ENSMUSG00000134925.1"; transcript_id "ENSMUSG00000134925.1_tx_8"; exon_id "chr3_132213319_132213561_-"; exonnum "2"; txlen "844";
chr3	HAVANA	exon	132213597	132213693	0	-	.	gene_id "ENSMUSG00000134925.1"; transcript_id "ENSMUST00000327630.1"; gene_type "lncRNA"; gene_name "ENSMUSG00000134925"; transcript_type "lncRNA"; transcript_name "ENSMUST00000327630"; exon_number 2; exon_id "ENSMUSE00001645750.1"; level 2; tag "basic"; tag "TAGENE";
chr3	HAVANA	exon	132213597	132213693	0	-	.	gene_id "ENSMUSG00000134925.1"; transcript_id "ENSMUST00000327628.1"; gene_type "lncRNA"; gene_name "ENSMUSG00000134925"; transcript_type "lncRNA"; transcript_name "ENSMUST00000327628"; exon_number 2; exon_id "ENSMUSE00001645750.1"; level 2; tag "Ensembl_canonical"; tag "GENCODE_Primary"; tag "TAGENE";
chr3	ENSEMBL_gcm37	exon	132213597	132213693	0.00189380124926821	-	.	gene_id "ENSMUSG00000134925.1"; transcript_id "ENSMUSG00000134925.1_tx_7"; exon_id "chr3_132213597_132213693_-"; exonnum "2"; txlen "698";
chr3	HAVANA	exon	132215783	132215886	0	-	.	gene_id "ENSMUSG00000134925.1"; transcript_id "ENSMUST00000327630.1"; gene_type "lncRNA"; gene_name "ENSMUSG00000134925"; transcript_type "lncRNA"; transcript_name "ENSMUST00000327630"; exon_number 1; exon_id "ENSMUSE00001645746.1"; level 2; tag "basic"; tag "TAGENE";
chr3	HAVANA	exon	132215783	132215887	0	-	.	gene_id "ENSMUSG00000134925.1"; transcript_id "ENSMUST00000327629.1"; gene_type "lncRNA"; gene_name "ENSMUSG00000134925"; transcript_type "lncRNA"; transcript_name "ENSMUST00000327629"; exon_number 1; exon_id "ENSMUSE00001645747.1"; level 2; tag "TAGENE";
chr3	ENSEMBL_gcm37	exon	132215783	132215887	0.00399802485956623	-	.	gene_id "ENSMUSG00000134925.1"; transcript_id "ENSMUSG00000134925.1_tx_6"; exon_id "chr3_132215783_132215887_-"; exonnum "1"; txlen "601";
chr3	ENSEMBL_gcm37	exon	132215783	132215887	0.00189380124926821	-	.	gene_id "ENSMUSG00000134925.1"; transcript_id "ENSMUSG00000134925.1_tx_7"; exon_id "chr3_132215783_132215887_-"; exonnum "1"; txlen "698";
chr3	ENSEMBL_gcm37	exon	132215783	132215887	0.00105211180514901	-	.	gene_id "ENSMUSG00000134925.1"; transcript_id "ENSMUSG00000134925.1_tx_8"; exon_id "chr3_132215783_132215887_-"; exonnum "1"; txlen "844";
chr3	HAVANA	exon	132215783	132215896	0	-	.	gene_id "ENSMUSG00000134925.1"; transcript_id "ENSMUST00000327628.1"; gene_type "lncRNA"; gene_name "ENSMUSG00000134925"; transcript_type "lncRNA"; transcript_name "ENSMUST00000327628"; exon_number 1; exon_id "ENSMUSE00001645745.1"; level 2; tag "Ensembl_canonical"; tag "GENCODE_Primary"; tag "TAGENE";
chr3	ENSEMBL	gene	132243321	132243426	0	-	.	gene_id "ENSMUSG00002075594.1"; gene_type "snRNA"; gene_name "Gm55140"; level 3; mgi_id "MGI:6846753";
chr3	ENSEMBL	transcript	132243321	132243426	0	-	.	gene_id "ENSMUSG00002075594.1"; transcript_id "ENSMUST00020183075.1"; gene_type "snRNA"; gene_name "Gm55140"; transcript_type "snRNA"; transcript_name "Gm55140-201"; level 3; mgi_id "MGI:6846753"; tag "basic"; tag "Ensembl_canonical"; tag "GENCODE_Primary";
chr3	ENSEMBL	exon	132243321	132243426	0	-	.	gene_id "ENSMUSG00002075594.1"; transcript_id "ENSMUST00020183075.1"; gene_type "snRNA"; gene_name "Gm55140"; transcript_type "snRNA"; transcript_name "Gm55140-201"; exon_number 1; exon_id "ENSMUSE00011469000.1"; level 3; mgi_id "MGI:6846753"; tag "basic"; tag "Ensembl_canonical"; tag "GENCODE_Primary";
chr3	HAVANA	exon	132297069	132297482	0	-	.	gene_id "ENSMUSG00000142092.1"; transcript_id "ENSMUST00000368887.1"; gene_type "lncRNA"; gene_name "ENSMUSG00000142092"; transcript_type "lncRNA"; transcript_name "ENSMUST00000368887"; exon_number 4; exon_id "ENSMUSE00001725816.1"; level 2; tag "basic"; tag "Ensembl_canonical"; tag "GENCODE_Primary"; tag "TAGENE";
chr3	ENSEMBL_gcm37	exon	132297069	132297482	0.200866969508152	-	.	gene_id "ENSMUSG00000142092.1"; transcript_id "ENSMUSG00000142092.1_tx_1"; exon_id "chr3_132297069_132297482_-"; exonnum "4"; txlen "660";
chr3	ENSEMBL_gcm37	exon	132297069	132297482	0.00887988717311027	-	.	gene_id "ENSMUSG00000142092.1"; transcript_id "ENSMUSG00000142092.1_tx_10"; exon_id "chr3_132297069_132297482_-"; exonnum "5"; txlen "1114";
chr3	ENSEMBL_gcm37	exon	132297069	132297482	0.00741827162055901	-	.	gene_id "ENSMUSG00000142092.1"; transcript_id "ENSMUSG00000142092.1_tx_11"; exon_id "chr3_132297069_132297482_-"; exonnum "4"; txlen "729";
chr3	ENSEMBL_gcm37	exon	132297069	132297482	0.00586754963998125	-	.	gene_id "ENSMUSG00000142092.1"; transcript_id "ENSMUSG00000142092.1_tx_12"; exon_id "chr3_132297069_132297482_-"; exonnum "3"; txlen "574";
chr3	ENSEMBL_gcm37	exon	132297069	132297482	0.00553774694078061	-	.	gene_id "ENSMUSG00000142092.1"; transcript_id "ENSMUSG00000142092.1_tx_13"; exon_id "chr3_132297069_132297482_-"; exonnum "3"; txlen "651";
chr3	ENSEMBL_gcm37	exon	132297069	132297482	0.00553242760103989	-	.	gene_id "ENSMUSG00000142092.1"; transcript_id "ENSMUSG00000142092.1_tx_14"; exon_id "chr3_132297069_132297482_-"; exonnum "5"; txlen "811";
chr3	ENSEMBL_gcm37	exon	132297069	132297482	0.0544564361880873	-	.	gene_id "ENSMUSG00000142092.1"; transcript_id "ENSMUSG00000142092.1_tx_2"; exon_id "chr3_132297069_132297482_-"; exonnum "4"; txlen "711";
chr3	ENSEMBL_gcm37	exon	132297069	132297482	0.034868237076001	-	.	gene_id "ENSMUSG00000142092.1"; transcript_id "ENSMUSG00000142092.1_tx_3"; exon_id "chr3_132297069_132297482_-"; exonnum "5"; txlen "955";
chr3	ENSEMBL_gcm37	exon	132297069	132297482	0.0329637092755606	-	.	gene_id "ENSMUSG00000142092.1"; transcript_id "ENSMUSG00000142092.1_tx_4"; exon_id "chr3_132297069_132297482_-"; exonnum "3"; txlen "538";
chr3	ENSEMBL_gcm37	exon	132297069	132297482	0.0185832443139483	-	.	gene_id "ENSMUSG00000142092.1"; transcript_id "ENSMUSG00000142092.1_tx_5"; exon_id "chr3_132297069_132297482_-"; exonnum "4"; txlen "833";
chr3	ENSEMBL_gcm37	exon	132297069	132297482	0.0143546220617305	-	.	gene_id "ENSMUSG00000142092.1"; transcript_id "ENSMUSG00000142092.1_tx_6"; exon_id "chr3_132297069_132297482_-"; exonnum "4"; txlen "862";
chr3	ENSEMBL_gcm37	exon	132297069	132297482	0.0140667520588154	-	.	gene_id "ENSMUSG00000142092.1"; transcript_id "ENSMUSG00000142092.1_tx_7"; exon_id "chr3_132297069_132297482_-"; exonnum "3"; txlen "589";
chr3	ENSEMBL_gcm37	exon	132297069	132297482	0.0102462241716408	-	.	gene_id "ENSMUSG00000142092.1"; transcript_id "ENSMUSG00000142092.1_tx_8"; exon_id "chr3_132297069_132297482_-"; exonnum "5"; txlen "851";
chr3	ENSEMBL_gcm37	exon	132297069	132297482	0.00968223655977061	-	.	gene_id "ENSMUSG00000142092.1"; transcript_id "ENSMUSG00000142092.1_tx_9"; exon_id "chr3_132297069_132297482_-"; exonnum "4"; txlen "696";
chr3	HAVANA	gene	132297069	132355594	0	-	.	gene_id "ENSMUSG00000142092.1"; gene_type "lncRNA"; gene_name "ENSMUSG00000142092"; level 2;
chr3	HAVANA	transcript	132297069	132355594	0	-	.	gene_id "ENSMUSG00000142092.1"; transcript_id "ENSMUST00000368887.1"; gene_type "lncRNA"; gene_name "ENSMUSG00000142092"; transcript_type "lncRNA"; transcript_name "ENSMUST00000368887"; level 2; tag "basic"; tag "Ensembl_canonical"; tag "GENCODE_Primary"; tag "TAGENE";
chr3	HAVANA	exon	132300587	132300641	0	-	.	gene_id "ENSMUSG00000142092.1"; transcript_id "ENSMUST00000368887.1"; gene_type "lncRNA"; gene_name "ENSMUSG00000142092"; transcript_type "lncRNA"; transcript_name "ENSMUST00000368887"; exon_number 3; exon_id "ENSMUSE00001725815.1"; level 2; tag "basic"; tag "Ensembl_canonical"; tag "GENCODE_Primary"; tag "TAGENE";
chr3	sragcm37_mid	exon	132300587	132300708	0.200866969508152	-	.	gene_id "ENSMUSG00000142092.1"; transcript_id "ENSMUSG00000142092.1_tx_1"; exon_id "chr3_132300587_132300708_-"; exonnum "3"; txlen "660";
chr3	sragcm37_mid	exon	132300587	132300708	0.00887988717311027	-	.	gene_id "ENSMUSG00000142092.1"; transcript_id "ENSMUSG00000142092.1_tx_10"; exon_id "chr3_132300587_132300708_-"; exonnum "4"; txlen "1114";
chr3	sragcm37_mid	exon	132300587	132300708	0.00553774694078061	-	.	gene_id "ENSMUSG00000142092.1"; transcript_id "ENSMUSG00000142092.1_tx_13"; exon_id "chr3_132300587_132300708_-"; exonnum "2"; txlen "651";
chr3	sragcm37_mid	exon	132300587	132300708	0.00553242760103989	-	.	gene_id "ENSMUSG00000142092.1"; transcript_id "ENSMUSG00000142092.1_tx_14"; exon_id "chr3_132300587_132300708_-"; exonnum "4"; txlen "811";
chr3	sragcm37_mid	exon	132300587	132300708	0.0544564361880873	-	.	gene_id "ENSMUSG00000142092.1"; transcript_id "ENSMUSG00000142092.1_tx_2"; exon_id "chr3_132300587_132300708_-"; exonnum "3"; txlen "711";
chr3	sragcm37_mid	exon	132300587	132300708	0.034868237076001	-	.	gene_id "ENSMUSG00000142092.1"; transcript_id "ENSMUSG00000142092.1_tx_3"; exon_id "chr3_132300587_132300708_-"; exonnum "4"; txlen "955";
chr3	sragcm37_mid	exon	132300587	132300708	0.0143546220617305	-	.	gene_id "ENSMUSG00000142092.1"; transcript_id "ENSMUSG00000142092.1_tx_6"; exon_id "chr3_132300587_132300708_-"; exonnum "3"; txlen "862";
chr3	sragcm37_mid	exon	132300587	132300708	0.0102462241716408	-	.	gene_id "ENSMUSG00000142092.1"; transcript_id "ENSMUSG00000142092.1_tx_8"; exon_id "chr3_132300587_132300708_-"; exonnum "4"; txlen "851";
chr3	sragcm37_mid	exon	132300587	132300708	0.00968223655977061	-	.	gene_id "ENSMUSG00000142092.1"; transcript_id "ENSMUSG00000142092.1_tx_9"; exon_id "chr3_132300587_132300708_-"; exonnum "3"; txlen "696";
chr3	HAVANA	exon	132318356	132318429	0	-	.	gene_id "ENSMUSG00000142092.1"; transcript_id "ENSMUST00000368887.1"; gene_type "lncRNA"; gene_name "ENSMUSG00000142092"; transcript_type "lncRNA"; transcript_name "ENSMUST00000368887"; exon_number 2; exon_id "ENSMUSE00001725813.1"; level 2; tag "basic"; tag "Ensembl_canonical"; tag "GENCODE_Primary"; tag "TAGENE";
chr3	ENSEMBL_gcm37	exon	132318356	132318429	0.200866969508152	-	.	gene_id "ENSMUSG00000142092.1"; transcript_id "ENSMUSG00000142092.1_tx_1"; exon_id "chr3_132318356_132318429_-"; exonnum "2"; txlen "660";
chr3	ENSEMBL_gcm37	exon	132318356	132318429	0.00887988717311027	-	.	gene_id "ENSMUSG00000142092.1"; transcript_id "ENSMUSG00000142092.1_tx_10"; exon_id "chr3_132318356_132318429_-"; exonnum "3"; txlen "1114";
chr3	ENSEMBL_gcm37	exon	132318356	132318429	0.00741827162055901	-	.	gene_id "ENSMUSG00000142092.1"; transcript_id "ENSMUSG00000142092.1_tx_11"; exon_id "chr3_132318356_132318429_-"; exonnum "3"; txlen "729";
chr3	ENSEMBL_gcm37	exon	132318356	132318429	0.00586754963998125	-	.	gene_id "ENSMUSG00000142092.1"; transcript_id "ENSMUSG00000142092.1_tx_12"; exon_id "chr3_132318356_132318429_-"; exonnum "2"; txlen "574";
chr3	ENSEMBL_gcm37	exon	132318356	132318429	0.00553242760103989	-	.	gene_id "ENSMUSG00000142092.1"; transcript_id "ENSMUSG00000142092.1_tx_14"; exon_id "chr3_132318356_132318429_-"; exonnum "3"; txlen "811";
chr3	ENSEMBL_gcm37	exon	132318356	132318429	0.0544564361880873	-	.	gene_id "ENSMUSG00000142092.1"; transcript_id "ENSMUSG00000142092.1_tx_2"; exon_id "chr3_132318356_132318429_-"; exonnum "2"; txlen "711";
chr3	ENSEMBL_gcm37	exon	132318356	132318429	0.034868237076001	-	.	gene_id "ENSMUSG00000142092.1"; transcript_id "ENSMUSG00000142092.1_tx_3"; exon_id "chr3_132318356_132318429_-"; exonnum "3"; txlen "955";
chr3	ENSEMBL_gcm37	exon	132318356	132318429	0.0329637092755606	-	.	gene_id "ENSMUSG00000142092.1"; transcript_id "ENSMUSG00000142092.1_tx_4"; exon_id "chr3_132318356_132318429_-"; exonnum "2"; txlen "538";
chr3	ENSEMBL_gcm37	exon	132318356	132318429	0.0185832443139483	-	.	gene_id "ENSMUSG00000142092.1"; transcript_id "ENSMUSG00000142092.1_tx_5"; exon_id "chr3_132318356_132318429_-"; exonnum "3"; txlen "833";
chr3	ENSEMBL_gcm37	exon	132318356	132318429	0.0143546220617305	-	.	gene_id "ENSMUSG00000142092.1"; transcript_id "ENSMUSG00000142092.1_tx_6"; exon_id "chr3_132318356_132318429_-"; exonnum "2"; txlen "862";
chr3	ENSEMBL_gcm37	exon	132318356	132318429	0.0140667520588154	-	.	gene_id "ENSMUSG00000142092.1"; transcript_id "ENSMUSG00000142092.1_tx_7"; exon_id "chr3_132318356_132318429_-"; exonnum "2"; txlen "589";
chr3	ENSEMBL_gcm37	exon	132318356	132318429	0.0102462241716408	-	.	gene_id "ENSMUSG00000142092.1"; transcript_id "ENSMUSG00000142092.1_tx_8"; exon_id "chr3_132318356_132318429_-"; exonnum "3"; txlen "851";
chr3	ENSEMBL_gcm37	exon	132318356	132318429	0.00968223655977061	-	.	gene_id "ENSMUSG00000142092.1"; transcript_id "ENSMUSG00000142092.1_tx_9"; exon_id "chr3_132318356_132318429_-"; exonnum "2"; txlen "696";
chr3	sragcm37_ss	exon	132342776	132342825	0.200866969508152	-	.	gene_id "ENSMUSG00000142092.1"; transcript_id "ENSMUSG00000142092.1_tx_1"; exon_id "chr3_132342776_132342825_-"; exonnum "1"; txlen "660";
chr3	sragcm37_ss	exon	132342776	132342825	0.0329637092755606	-	.	gene_id "ENSMUSG00000142092.1"; transcript_id "ENSMUSG00000142092.1_tx_4"; exon_id "chr3_132342776_132342825_-"; exonnum "1"; txlen "538";
chr3	sragcm37_ss	exon	132342986	132343237	0.0143546220617305	-	.	gene_id "ENSMUSG00000142092.1"; transcript_id "ENSMUSG00000142092.1_tx_6"; exon_id "chr3_132342986_132343237_-"; exonnum "1"; txlen "862";
chr3	sragcm37_ss	exon	132344052	132344152	0.0544564361880873	-	.	gene_id "ENSMUSG00000142092.1"; transcript_id "ENSMUSG00000142092.1_tx_2"; exon_id "chr3_132344052_132344152_-"; exonnum "1"; txlen "711";
chr3	sragcm37_ss	exon	132344052	132344152	0.0140667520588154	-	.	gene_id "ENSMUSG00000142092.1"; transcript_id "ENSMUSG00000142092.1_tx_7"; exon_id "chr3_132344052_132344152_-"; exonnum "1"; txlen "589";
chr3	sragcm37_es	exon	132352572	132352769	0.0641538391736716	-	.	gene_id "sragcm37_gene_56058"; transcript_id "sragcm37_gene_56058_tx_1"; exon_id "chr3_132352572_132352769_-"; exonnum "2"; txlen "717";
chr3	sragcm37_mid	exon	132355478	132355592	0.00887988717311027	-	.	gene_id "ENSMUSG00000142092.1"; transcript_id "ENSMUSG00000142092.1_tx_10"; exon_id "chr3_132355478_132355592_-"; exonnum "2"; txlen "1114";
chr3	sragcm37_mid	exon	132355478	132355592	0.00741827162055901	-	.	gene_id "ENSMUSG00000142092.1"; transcript_id "ENSMUSG00000142092.1_tx_11"; exon_id "chr3_132355478_132355592_-"; exonnum "2"; txlen "729";
chr3	sragcm37_mid	exon	132355478	132355592	0.00553774694078061	-	.	gene_id "ENSMUSG00000142092.1"; transcript_id "ENSMUSG00000142092.1_tx_13"; exon_id "chr3_132355478_132355592_-"; exonnum "1"; txlen "651";
chr3	sragcm37_mid	exon	132355478	132355592	0.00553242760103989	-	.	gene_id "ENSMUSG00000142092.1"; transcript_id "ENSMUSG00000142092.1_tx_14"; exon_id "chr3_132355478_132355592_-"; exonnum "2"; txlen "811";
chr3	sragcm37_mid	exon	132355478	132355592	0.034868237076001	-	.	gene_id "ENSMUSG00000142092.1"; transcript_id "ENSMUSG00000142092.1_tx_3"; exon_id "chr3_132355478_132355592_-"; exonnum "2"; txlen "955";
chr3	sragcm37_mid	exon	132355478	132355592	0.0185832443139483	-	.	gene_id "ENSMUSG00000142092.1"; transcript_id "ENSMUSG00000142092.1_tx_5"; exon_id "chr3_132355478_132355592_-"; exonnum "2"; txlen "833";
chr3	sragcm37_mid	exon	132355478	132355592	0.0102462241716408	-	.	gene_id "ENSMUSG00000142092.1"; transcript_id "ENSMUSG00000142092.1_tx_8"; exon_id "chr3_132355478_132355592_-"; exonnum "2"; txlen "851";
chr3	HAVANA	exon	132355478	132355594	0	-	.	gene_id "ENSMUSG00000142092.1"; transcript_id "ENSMUST00000368887.1"; gene_type "lncRNA"; gene_name "ENSMUSG00000142092"; transcript_type "lncRNA"; transcript_name "ENSMUST00000368887"; exon_number 1; exon_id "ENSMUSE00001725814.1"; level 2; tag "basic"; tag "Ensembl_canonical"; tag "GENCODE_Primary"; tag "TAGENE";
chr3	sragcm37_ss	exon	132357571	132357800	0.034868237076001	-	.	gene_id "ENSMUSG00000142092.1"; transcript_id "ENSMUSG00000142092.1_tx_3"; exon_id "chr3_132357571_132357800_-"; exonnum "1"; txlen "955";
chr3	sragcm37_ss	exon	132357571	132357800	0.0185832443139483	-	.	gene_id "ENSMUSG00000142092.1"; transcript_id "ENSMUSG00000142092.1_tx_5"; exon_id "chr3_132357571_132357800_-"; exonnum "1"; txlen "833";
chr3	sragcm37_ss	exon	132357634	132357759	0.00741827162055901	-	.	gene_id "ENSMUSG00000142092.1"; transcript_id "ENSMUSG00000142092.1_tx_11"; exon_id "chr3_132357634_132357759_-"; exonnum "1"; txlen "729";
chr3	sragcm37_ss	exon	132357634	132357759	0.0102462241716408	-	.	gene_id "ENSMUSG00000142092.1"; transcript_id "ENSMUSG00000142092.1_tx_8"; exon_id "chr3_132357634_132357759_-"; exonnum "1"; txlen "851";
chr3	sragcm37_ss	exon	132359194	132359582	0.00887988717311027	-	.	gene_id "ENSMUSG00000142092.1"; transcript_id "ENSMUSG00000142092.1_tx_10"; exon_id "chr3_132359194_132359582_-"; exonnum "1"; txlen "1114";
chr3	sragcm37_ss	exon	132360204	132360722	0.0641538391736716	-	.	gene_id "sragcm37_gene_56058"; transcript_id "sragcm37_gene_56058_tx_1"; exon_id "chr3_132360204_132360722_-"; exonnum "1"; txlen "717";
chr3	HAVANA	gene	132361156	132361543	0	-	.	gene_id "ENSMUSG00000106313.2"; gene_type "processed_pseudogene"; gene_name "Gm9402"; level 2; mgi_id "MGI:3648832"; havana_gene "OTTMUSG00000054909.1";
chr3	HAVANA	transcript	132361156	132361543	0	-	.	gene_id "ENSMUSG00000106313.2"; transcript_id "ENSMUST00000196849.2"; gene_type "processed_pseudogene"; gene_name "Gm9402"; transcript_type "processed_pseudogene"; transcript_name "Gm9402-201"; level 2; transcript_support_level "NA"; mgi_id "MGI:3648832"; ont "PGO:0000004"; tag "basic"; tag "Ensembl_canonical"; tag "GENCODE_Primary"; havana_gene "OTTMUSG00000054909.1"; havana_transcript "OTTMUST00000136082.1";
chr3	HAVANA	exon	132361156	132361543	0	-	.	gene_id "ENSMUSG00000106313.2"; transcript_id "ENSMUST00000196849.2"; gene_type "processed_pseudogene"; gene_name "Gm9402"; transcript_type "processed_pseudogene"; transcript_name "Gm9402-201"; exon_number 1; exon_id "ENSMUSE00001353386.2"; level 2; transcript_support_level "NA"; mgi_id "MGI:3648832"; ont "PGO:0000004"; tag "basic"; tag "Ensembl_canonical"; tag "GENCODE_Primary"; havana_gene "OTTMUSG00000054909.1"; havana_transcript "OTTMUST00000136082.1";
chr3	sragcm37_ss	exon	132363063	132363148	0.00586754963998125	-	.	gene_id "ENSMUSG00000142092.1"; transcript_id "ENSMUSG00000142092.1_tx_12"; exon_id "chr3_132363063_132363148_-"; exonnum "1"; txlen "574";
chr3	sragcm37_ss	exon	132363063	132363148	0.00553242760103989	-	.	gene_id "ENSMUSG00000142092.1"; transcript_id "ENSMUSG00000142092.1_tx_14"; exon_id "chr3_132363063_132363148_-"; exonnum "1"; txlen "811";
chr3	sragcm37_ss	exon	132363063	132363148	0.00968223655977061	-	.	gene_id "ENSMUSG00000142092.1"; transcript_id "ENSMUSG00000142092.1_tx_9"; exon_id "chr3_132363063_132363148_-"; exonnum "1"; txlen "696";
chr3	HAVANA	UTR	132366242	132366338	0	-	.	gene_id "ENSMUSG00000028029.12"; transcript_id "ENSMUST00000198513.6"; gene_type "protein_coding"; gene_name "Aimp1"; transcript_type "protein_coding"; transcript_name "Aimp1-206"; exon_number 7; exon_id "ENSMUSE00001465721.2"; level 2; protein_id "ENSMUSP00000142513.3"; transcript_support_level "3"; mgi_id "MGI:102774"; tag "not_organism_supported"; tag "basic"; tag "appris_alternative_1"; havana_gene "OTTMUSG00000054910.1"; havana_transcript "OTTMUST00000136589.1";
chr3	HAVANA	exon	132366242	132366502	0	-	.	gene_id "ENSMUSG00000028029.12"; transcript_id "ENSMUST00000198513.6"; gene_type "protein_coding"; gene_name "Aimp1"; transcript_type "protein_coding"; transcript_name "Aimp1-206"; exon_number 7; exon_id "ENSMUSE00001465721.2"; level 2; protein_id "ENSMUSP00000142513.3"; transcript_support_level "3"; mgi_id "MGI:102774"; tag "not_organism_supported"; tag "basic"; tag "appris_alternative_1"; havana_gene "OTTMUSG00000054910.1"; havana_transcript "OTTMUST00000136589.1";
chr3	HAVANA	transcript	132366242	132389883	0	-	.	gene_id "ENSMUSG00000028029.12"; transcript_id "ENSMUST00000198513.6"; gene_type "protein_coding"; gene_name "Aimp1"; transcript_type "protein_coding"; transcript_name "Aimp1-206"; level 2; protein_id "ENSMUSP00000142513.3"; transcript_support_level "3"; mgi_id "MGI:102774"; tag "not_organism_supported"; tag "basic"; tag "appris_alternative_1"; havana_gene "OTTMUSG00000054910.1"; havana_transcript "OTTMUST00000136589.1";
chr3	HAVANA	gene	132366242	132390131	0	-	.	gene_id "ENSMUSG00000028029.12"; gene_type "protein_coding"; gene_name "Aimp1"; level 2; mgi_id "MGI:102774"; havana_gene "OTTMUSG00000054910.1";
chr3	HAVANA	UTR	132366260	132366338	0	-	.	gene_id "ENSMUSG00000028029.12"; transcript_id "ENSMUST00000029663.11"; gene_type "protein_coding"; gene_name "Aimp1"; transcript_type "protein_coding"; transcript_name "Aimp1-201"; exon_number 7; exon_id "ENSMUSE00000378905.9"; level 2; protein_id "ENSMUSP00000029663.7"; transcript_support_level "1"; mgi_id "MGI:102774"; tag "basic"; tag "Ensembl_canonical"; tag "GENCODE_Primary"; tag "appris_principal_4"; tag "CCDS"; ccdsid "CCDS38642.1"; havana_gene "OTTMUSG00000054910.1"; havana_transcript "OTTMUST00000136083.1";
chr3	HAVANA	exon	132366260	132366502	0	-	.	gene_id "ENSMUSG00000028029.12"; transcript_id "ENSMUST00000029663.11"; gene_type "protein_coding"; gene_name "Aimp1"; transcript_type "protein_coding"; transcript_name "Aimp1-201"; exon_number 7; exon_id "ENSMUSE00000378905.9"; level 2; protein_id "ENSMUSP00000029663.7"; transcript_support_level "1"; mgi_id "MGI:102774"; tag "basic"; tag "Ensembl_canonical"; tag "GENCODE_Primary"; tag "appris_principal_4"; tag "CCDS"; ccdsid "CCDS38642.1"; havana_gene "OTTMUSG00000054910.1"; havana_transcript "OTTMUST00000136083.1";
chr3	HAVANA	transcript	132366260	132389645	0	-	.	gene_id "ENSMUSG00000028029.12"; transcript_id "ENSMUST00000029663.11"; gene_type "protein_coding"; gene_name "Aimp1"; transcript_type "protein_coding"; transcript_name "Aimp1-201"; level 2; protein_id "ENSMUSP00000029663.7"; transcript_support_level "1"; mgi_id "MGI:102774"; tag "basic"; tag "Ensembl_canonical"; tag "GENCODE_Primary"; tag "appris_principal_4"; tag "CCDS"; ccdsid "CCDS38642.1"; havana_gene "OTTMUSG00000054910.1"; havana_transcript "OTTMUST00000136083.1";
chr3	HAVANA	stop_codon	132366336	132366338	0	-	0	gene_id "ENSMUSG00000028029.12"; transcript_id "ENSMUST00000198513.6"; gene_type "protein_coding"; gene_name "Aimp1"; transcript_type "protein_coding"; transcript_name "Aimp1-206"; exon_number 7; exon_id "ENSMUSE00001465721.2"; level 2; protein_id "ENSMUSP00000142513.3"; transcript_support_level "3"; mgi_id "MGI:102774"; tag "not_organism_supported"; tag "basic"; tag "appris_alternative_1"; havana_gene "OTTMUSG00000054910.1"; havana_transcript "OTTMUST00000136589.1";
chr3	HAVANA	stop_codon	132366336	132366338	0	-	0	gene_id "ENSMUSG00000028029.12"; transcript_id "ENSMUST00000029663.11"; gene_type "protein_coding"; gene_name "Aimp1"; transcript_type "protein_coding"; transcript_name "Aimp1-201"; exon_number 7; exon_id "ENSMUSE00000378905.9"; level 2; protein_id "ENSMUSP00000029663.7"; transcript_support_level "1"; mgi_id "MGI:102774"; tag "basic"; tag "Ensembl_canonical"; tag "GENCODE_Primary"; tag "appris_principal_4"; tag "CCDS"; ccdsid "CCDS38642.1"; havana_gene "OTTMUSG00000054910.1"; havana_transcript "OTTMUST00000136083.1";
chr3	HAVANA	CDS	132366339	132366502	0	-	2	gene_id "ENSMUSG00000028029.12"; transcript_id "ENSMUST00000198513.6"; gene_type "protein_coding"; gene_name "Aimp1"; transcript_type "protein_coding"; transcript_name "Aimp1-206"; exon_number 7; exon_id "ENSMUSE00001465721.2"; level 2; protein_id "ENSMUSP00000142513.3"; transcript_support_level "3"; mgi_id "MGI:102774"; tag "not_organism_supported"; tag "basic"; tag "appris_alternative_1"; havana_gene "OTTMUSG00000054910.1"; havana_transcript "OTTMUST00000136589.1";
chr3	HAVANA	CDS	132366339	132366502	0	-	2	gene_id "ENSMUSG00000028029.12"; transcript_id "ENSMUST00000029663.11"; gene_type "protein_coding"; gene_name "Aimp1"; transcript_type "protein_coding"; transcript_name "Aimp1-201"; exon_number 7; exon_id "ENSMUSE00000378905.9"; level 2; protein_id "ENSMUSP00000029663.7"; transcript_support_level "1"; mgi_id "MGI:102774"; tag "basic"; tag "Ensembl_canonical"; tag "GENCODE_Primary"; tag "appris_principal_4"; tag "CCDS"; ccdsid "CCDS38642.1"; havana_gene "OTTMUSG00000054910.1"; havana_transcript "OTTMUST00000136083.1";
chr3	HAVANA	exon	132373146	132373314	0	-	.	gene_id "ENSMUSG00000028029.12"; transcript_id "ENSMUST00000198513.6"; gene_type "protein_coding"; gene_name "Aimp1"; transcript_type "protein_coding"; transcript_name "Aimp1-206"; exon_number 6; exon_id "ENSMUSE00000478199.3"; level 2; protein_id "ENSMUSP00000142513.3"; transcript_support_level "3"; mgi_id "MGI:102774"; tag "not_organism_supported"; tag "basic"; tag "appris_alternative_1"; havana_gene "OTTMUSG00000054910.1"; havana_transcript "OTTMUST00000136589.1";
chr3	HAVANA	CDS	132373146	132373314	0	-	0	gene_id "ENSMUSG00000028029.12"; transcript_id "ENSMUST00000198513.6"; gene_type "protein_coding"; gene_name "Aimp1"; transcript_type "protein_coding"; transcript_name "Aimp1-206"; exon_number 6; exon_id "ENSMUSE00000478199.3"; level 2; protein_id "ENSMUSP00000142513.3"; transcript_support_level "3"; mgi_id "MGI:102774"; tag "not_organism_supported"; tag "basic"; tag "appris_alternative_1"; havana_gene "OTTMUSG00000054910.1"; havana_transcript "OTTMUST00000136589.1";
chr3	HAVANA	exon	132373146	132373314	0	-	.	gene_id "ENSMUSG00000028029.12"; transcript_id "ENSMUST00000029663.11"; gene_type "protein_coding"; gene_name "Aimp1"; transcript_type "protein_coding"; transcript_name "Aimp1-201"; exon_number 6; exon_id "ENSMUSE00000478199.3"; level 2; protein_id "ENSMUSP00000029663.7"; transcript_support_level "1"; mgi_id "MGI:102774"; tag "basic"; tag "Ensembl_canonical"; tag "GENCODE_Primary"; tag "appris_principal_4"; tag "CCDS"; ccdsid "CCDS38642.1"; havana_gene "OTTMUSG00000054910.1"; havana_transcript "OTTMUST00000136083.1";
chr3	HAVANA	CDS	132373146	132373314	0	-	0	gene_id "ENSMUSG00000028029.12"; transcript_id "ENSMUST00000029663.11"; gene_type "protein_coding"; gene_name "Aimp1"; transcript_type "protein_coding"; transcript_name "Aimp1-201"; exon_number 6; exon_id "ENSMUSE00000478199.3"; level 2; protein_id "ENSMUSP00000029663.7"; transcript_support_level "1"; mgi_id "MGI:102774"; tag "basic"; tag "Ensembl_canonical"; tag "GENCODE_Primary"; tag "appris_principal_4"; tag "CCDS"; ccdsid "CCDS38642.1"; havana_gene "OTTMUSG00000054910.1"; havana_transcript "OTTMUST00000136083.1";
chr3	HAVANA	exon	132377544	132377948	0	-	.	gene_id "ENSMUSG00000028029.12"; transcript_id "ENSMUST00000197646.5"; gene_type "protein_coding"; gene_name "Aimp1"; transcript_type "retained_intron"; transcript_name "Aimp1-204"; exon_number 3; exon_id "ENSMUSE00001349947.2"; level 2; transcript_support_level "2"; mgi_id "MGI:102774"; havana_gene "OTTMUSG00000054910.1"; havana_transcript "OTTMUST00000136593.1";
chr3	HAVANA	transcript	132377544	132380537	0	-	.	gene_id "ENSMUSG00000028029.12"; transcript_id "ENSMUST00000197646.5"; gene_type "protein_coding"; gene_name "Aimp1"; transcript_type "retained_intron"; transcript_name "Aimp1-204"; level 2; transcript_support_level "2"; mgi_id "MGI:102774"; havana_gene "OTTMUSG00000054910.1"; havana_transcript "OTTMUST00000136593.1";
chr3	HAVANA	exon	132377740	132377948	0	-	.	gene_id "ENSMUSG00000028029.12"; transcript_id "ENSMUST00000198513.6"; gene_type "protein_coding"; gene_name "Aimp1"; transcript_type "protein_coding"; transcript_name "Aimp1-206"; exon_number 5; exon_id "ENSMUSE00000175325.4"; level 2; protein_id "ENSMUSP00000142513.3"; transcript_support_level "3"; mgi_id "MGI:102774"; tag "not_organism_supported"; tag "basic"; tag "appris_alternative_1"; havana_gene "OTTMUSG00000054910.1"; havana_transcript "OTTMUST00000136589.1";
chr3	HAVANA	CDS	132377740	132377948	0	-	2	gene_id "ENSMUSG00000028029.12"; transcript_id "ENSMUST00000198513.6"; gene_type "protein_coding"; gene_name "Aimp1"; transcript_type "protein_coding"; transcript_name "Aimp1-206"; exon_number 5; exon_id "ENSMUSE00000175325.4"; level 2; protein_id "ENSMUSP00000142513.3"; transcript_support_level "3"; mgi_id "MGI:102774"; tag "not_organism_supported"; tag "basic"; tag "appris_alternative_1"; havana_gene "OTTMUSG00000054910.1"; havana_transcript "OTTMUST00000136589.1";
chr3	HAVANA	exon	132377740	132377948	0	-	.	gene_id "ENSMUSG00000028029.12"; transcript_id "ENSMUST00000029663.11"; gene_type "protein_coding"; gene_name "Aimp1"; transcript_type "protein_coding"; transcript_name "Aimp1-201"; exon_number 5; exon_id "ENSMUSE00000175325.4"; level 2; protein_id "ENSMUSP00000029663.7"; transcript_support_level "1"; mgi_id "MGI:102774"; tag "basic"; tag "Ensembl_canonical"; tag "GENCODE_Primary"; tag "appris_principal_4"; tag "CCDS"; ccdsid "CCDS38642.1"; havana_gene "OTTMUSG00000054910.1"; havana_transcript "OTTMUST00000136083.1";
chr3	HAVANA	CDS	132377740	132377948	0	-	2	gene_id "ENSMUSG00000028029.12"; transcript_id "ENSMUST00000029663.11"; gene_type "protein_coding"; gene_name "Aimp1"; transcript_type "protein_coding"; transcript_name "Aimp1-201"; exon_number 5; exon_id "ENSMUSE00000175325.4"; level 2; protein_id "ENSMUSP00000029663.7"; transcript_support_level "1"; mgi_id "MGI:102774"; tag "basic"; tag "Ensembl_canonical"; tag "GENCODE_Primary"; tag "appris_principal_4"; tag "CCDS"; ccdsid "CCDS38642.1"; havana_gene "OTTMUSG00000054910.1"; havana_transcript "OTTMUST00000136083.1";
chr3	HAVANA	exon	132377807	132377948	0	-	.	gene_id "ENSMUSG00000028029.12"; transcript_id "ENSMUST00000200025.2"; gene_type "protein_coding"; gene_name "Aimp1"; transcript_type "retained_intron"; transcript_name "Aimp1-208"; exon_number 4; exon_id "ENSMUSE00001353287.2"; level 2; transcript_support_level "2"; mgi_id "MGI:102774"; havana_gene "OTTMUSG00000054910.1"; havana_transcript "OTTMUST00000136594.1";
chr3	HAVANA	transcript	132377807	132383000	0	-	.	gene_id "ENSMUSG00000028029.12"; transcript_id "ENSMUST00000200025.2"; gene_type "protein_coding"; gene_name "Aimp1"; transcript_type "retained_intron"; transcript_name "Aimp1-208"; level 2; transcript_support_level "2"; mgi_id "MGI:102774"; havana_gene "OTTMUSG00000054910.1"; havana_transcript "OTTMUST00000136594.1";
chr3	HAVANA	exon	132379726	132379890	0	-	.	gene_id "ENSMUSG00000028029.12"; transcript_id "ENSMUST00000198513.6"; gene_type "protein_coding"; gene_name "Aimp1"; transcript_type "protein_coding"; transcript_name "Aimp1-206"; exon_number 4; exon_id "ENSMUSE00000175327.4"; level 2; protein_id "ENSMUSP00000142513.3"; transcript_support_level "3"; mgi_id "MGI:102774"; tag "not_organism_supported"; tag "basic"; tag "appris_alternative_1"; havana_gene "OTTMUSG00000054910.1"; havana_transcript "OTTMUST00000136589.1";
chr3	HAVANA	CDS	132379726	132379890	0	-	2	gene_id "ENSMUSG00000028029.12"; transcript_id "ENSMUST00000198513.6"; gene_type "protein_coding"; gene_name "Aimp1"; transcript_type "protein_coding"; transcript_name "Aimp1-206"; exon_number 4; exon_id "ENSMUSE00000175327.4"; level 2; protein_id "ENSMUSP00000142513.3"; transcript_support_level "3"; mgi_id "MGI:102774"; tag "not_organism_supported"; tag "basic"; tag "appris_alternative_1"; havana_gene "OTTMUSG00000054910.1"; havana_transcript "OTTMUST00000136589.1";
chr3	HAVANA	exon	132379726	132379890	0	-	.	gene_id "ENSMUSG00000028029.12"; transcript_id "ENSMUST00000029663.11"; gene_type "protein_coding"; gene_name "Aimp1"; transcript_type "protein_coding"; transcript_name "Aimp1-201"; exon_number 4; exon_id "ENSMUSE00000175327.4"; level 2; protein_id "ENSMUSP00000029663.7"; transcript_support_level "1"; mgi_id "MGI:102774"; tag "basic"; tag "Ensembl_canonical"; tag "GENCODE_Primary"; tag "appris_principal_4"; tag "CCDS"; ccdsid "CCDS38642.1"; havana_gene "OTTMUSG00000054910.1"; havana_transcript "OTTMUST00000136083.1";
chr3	HAVANA	CDS	132379726	132379890	0	-	2	gene_id "ENSMUSG00000028029.12"; transcript_id "ENSMUST00000029663.11"; gene_type "protein_coding"; gene_name "Aimp1"; transcript_type "protein_coding"; transcript_name "Aimp1-201"; exon_number 4; exon_id "ENSMUSE00000175327.4"; level 2; protein_id "ENSMUSP00000029663.7"; transcript_support_level "1"; mgi_id "MGI:102774"; tag "basic"; tag "Ensembl_canonical"; tag "GENCODE_Primary"; tag "appris_principal_4"; tag "CCDS"; ccdsid "CCDS38642.1"; havana_gene "OTTMUSG00000054910.1"; havana_transcript "OTTMUST00000136083.1";
chr3	HAVANA	exon	132379726	132379890	0	-	.	gene_id "ENSMUSG00000028029.12"; transcript_id "ENSMUST00000197646.5"; gene_type "protein_coding"; gene_name "Aimp1"; transcript_type "retained_intron"; transcript_name "Aimp1-204"; exon_number 2; exon_id "ENSMUSE00001347413.2"; level 2; transcript_support_level "2"; mgi_id "MGI:102774"; havana_gene "OTTMUSG00000054910.1"; havana_transcript "OTTMUST00000136593.1";
chr3	HAVANA	exon	132379726	132379890	0	-	.	gene_id "ENSMUSG00000028029.12"; transcript_id "ENSMUST00000200025.2"; gene_type "protein_coding"; gene_name "Aimp1"; transcript_type "retained_intron"; transcript_name "Aimp1-208"; exon_number 3; exon_id "ENSMUSE00001347413.2"; level 2; transcript_support_level "2"; mgi_id "MGI:102774"; havana_gene "OTTMUSG00000054910.1"; havana_transcript "OTTMUST00000136594.1";
chr3	HAVANA	exon	132379767	132379890	0	-	.	gene_id "ENSMUSG00000028029.12"; transcript_id "ENSMUST00000197793.5"; gene_type "protein_coding"; gene_name "Aimp1"; transcript_type "protein_coding"; transcript_name "Aimp1-205"; exon_number 4; exon_id "ENSMUSE00001346722.2"; level 2; protein_id "ENSMUSP00000142534.2"; transcript_support_level "3"; mgi_id "MGI:102774"; tag "mRNA_end_NF"; tag "cds_end_NF"; havana_gene "OTTMUSG00000054910.1"; havana_transcript "OTTMUST00000136588.1";
chr3	HAVANA	CDS	132379767	132379890	0	-	2	gene_id "ENSMUSG00000028029.12"; transcript_id "ENSMUST00000197793.5"; gene_type "protein_coding"; gene_name "Aimp1"; transcript_type "protein_coding"; transcript_name "Aimp1-205"; exon_number 4; exon_id "ENSMUSE00001346722.2"; level 2; protein_id "ENSMUSP00000142534.2"; transcript_support_level "3"; mgi_id "MGI:102774"; tag "mRNA_end_NF"; tag "cds_end_NF"; havana_gene "OTTMUSG00000054910.1"; havana_transcript "OTTMUST00000136588.1";
chr3	HAVANA	transcript	132379767	132390131	0	-	.	gene_id "ENSMUSG00000028029.12"; transcript_id "ENSMUST00000197793.5"; gene_type "protein_coding"; gene_name "Aimp1"; transcript_type "protein_coding"; transcript_name "Aimp1-205"; level 2; protein_id "ENSMUSP00000142534.2"; transcript_support_level "3"; mgi_id "MGI:102774"; tag "mRNA_end_NF"; tag "cds_end_NF"; havana_gene "OTTMUSG00000054910.1"; havana_transcript "OTTMUST00000136588.1";
chr3	HAVANA	exon	132379873	132379890	0	-	.	gene_id "ENSMUSG00000028029.12"; transcript_id "ENSMUST00000196206.5"; gene_type "protein_coding"; gene_name "Aimp1"; transcript_type "protein_coding"; transcript_name "Aimp1-202"; exon_number 5; exon_id "ENSMUSE00001467250.2"; level 2; protein_id "ENSMUSP00000142914.2"; transcript_support_level "5"; mgi_id "MGI:102774"; tag "mRNA_end_NF"; tag "cds_end_NF"; havana_gene "OTTMUSG00000054910.1"; havana_transcript "OTTMUST00000136590.1";
chr3	HAVANA	CDS	132379873	132379890	0	-	2	gene_id "ENSMUSG00000028029.12"; transcript_id "ENSMUST00000196206.5"; gene_type "protein_coding"; gene_name "Aimp1"; transcript_type "protein_coding"; transcript_name "Aimp1-202"; exon_number 5; exon_id "ENSMUSE00001467250.2"; level 2; protein_id "ENSMUSP00000142914.2"; transcript_support_level "5"; mgi_id "MGI:102774"; tag "mRNA_end_NF"; tag "cds_end_NF"; havana_gene "OTTMUSG00000054910.1"; havana_transcript "OTTMUST00000136590.1";
chr3	HAVANA	transcript	132379873	132389598	0	-	.	gene_id "ENSMUSG00000028029.12"; transcript_id "ENSMUST00000196206.5"; gene_type "protein_coding"; gene_name "Aimp1"; transcript_type "protein_coding"; transcript_name "Aimp1-202"; level 2; protein_id "ENSMUSP00000142914.2"; transcript_support_level "5"; mgi_id "MGI:102774"; tag "mRNA_end_NF"; tag "cds_end_NF"; havana_gene "OTTMUSG00000054910.1"; havana_transcript "OTTMUST00000136590.1";
chr3	HAVANA	exon	132380510	132380537	0	-	.	gene_id "ENSMUSG00000028029.12"; transcript_id "ENSMUST00000197646.5"; gene_type "protein_coding"; gene_name "Aimp1"; transcript_type "retained_intron"; transcript_name "Aimp1-204"; exon_number 1; exon_id "ENSMUSE00001352801.2"; level 2; transcript_support_level "2"; mgi_id "MGI:102774"; havana_gene "OTTMUSG00000054910.1"; havana_transcript "OTTMUST00000136593.1";
chr3	HAVANA	exon	132380510	132380623	0	-	.	gene_id "ENSMUSG00000028029.12"; transcript_id "ENSMUST00000198513.6"; gene_type "protein_coding"; gene_name "Aimp1"; transcript_type "protein_coding"; transcript_name "Aimp1-206"; exon_number 3; exon_id "ENSMUSE00000175328.4"; level 2; protein_id "ENSMUSP00000142513.3"; transcript_support_level "3"; mgi_id "MGI:102774"; tag "not_organism_supported"; tag "basic"; tag "appris_alternative_1"; havana_gene "OTTMUSG00000054910.1"; havana_transcript "OTTMUST00000136589.1";
chr3	HAVANA	CDS	132380510	132380623	0	-	2	gene_id "ENSMUSG00000028029.12"; transcript_id "ENSMUST00000198513.6"; gene_type "protein_coding"; gene_name "Aimp1"; transcript_type "protein_coding"; transcript_name "Aimp1-206"; exon_number 3; exon_id "ENSMUSE00000175328.4"; level 2; protein_id "ENSMUSP00000142513.3"; transcript_support_level "3"; mgi_id "MGI:102774"; tag "not_organism_supported"; tag "basic"; tag "appris_alternative_1"; havana_gene "OTTMUSG00000054910.1"; havana_transcript "OTTMUST00000136589.1";
chr3	HAVANA	exon	132380510	132380623	0	-	.	gene_id "ENSMUSG00000028029.12"; transcript_id "ENSMUST00000029663.11"; gene_type "protein_coding"; gene_name "Aimp1"; transcript_type "protein_coding"; transcript_name "Aimp1-201"; exon_number 3; exon_id "ENSMUSE00000175328.4"; level 2; protein_id "ENSMUSP00000029663.7"; transcript_support_level "1"; mgi_id "MGI:102774"; tag "basic"; tag "Ensembl_canonical"; tag "GENCODE_Primary"; tag "appris_principal_4"; tag "CCDS"; ccdsid "CCDS38642.1"; havana_gene "OTTMUSG00000054910.1"; havana_transcript "OTTMUST00000136083.1";
chr3	HAVANA	CDS	132380510	132380623	0	-	2	gene_id "ENSMUSG00000028029.12"; transcript_id "ENSMUST00000029663.11"; gene_type "protein_coding"; gene_name "Aimp1"; transcript_type "protein_coding"; transcript_name "Aimp1-201"; exon_number 3; exon_id "ENSMUSE00000175328.4"; level 2; protein_id "ENSMUSP00000029663.7"; transcript_support_level "1"; mgi_id "MGI:102774"; tag "basic"; tag "Ensembl_canonical"; tag "GENCODE_Primary"; tag "appris_principal_4"; tag "CCDS"; ccdsid "CCDS38642.1"; havana_gene "OTTMUSG00000054910.1"; havana_transcript "OTTMUST00000136083.1";
chr3	HAVANA	exon	132380510	132380623	0	-	.	gene_id "ENSMUSG00000028029.12"; transcript_id "ENSMUST00000200025.2"; gene_type "protein_coding"; gene_name "Aimp1"; transcript_type "retained_intron"; transcript_name "Aimp1-208"; exon_number 2; exon_id "ENSMUSE00001349379.2"; level 2; transcript_support_level "2"; mgi_id "MGI:102774"; havana_gene "OTTMUSG00000054910.1"; havana_transcript "OTTMUST00000136594.1";
chr3	HAVANA	exon	132380510	132380623	0	-	.	gene_id "ENSMUSG00000028029.12"; transcript_id "ENSMUST00000197793.5"; gene_type "protein_coding"; gene_name "Aimp1"; transcript_type "protein_coding"; transcript_name "Aimp1-205"; exon_number 3; exon_id "ENSMUSE00000175328.4"; level 2; protein_id "ENSMUSP00000142534.2"; transcript_support_level "3"; mgi_id "MGI:102774"; tag "mRNA_end_NF"; tag "cds_end_NF"; havana_gene "OTTMUSG00000054910.1"; havana_transcript "OTTMUST00000136588.1";
chr3	HAVANA	CDS	132380510	132380623	0	-	2	gene_id "ENSMUSG00000028029.12"; transcript_id "ENSMUST00000197793.5"; gene_type "protein_coding"; gene_name "Aimp1"; transcript_type "protein_coding"; transcript_name "Aimp1-205"; exon_number 3; exon_id "ENSMUSE00000175328.4"; level 2; protein_id "ENSMUSP00000142534.2"; transcript_support_level "3"; mgi_id "MGI:102774"; tag "mRNA_end_NF"; tag "cds_end_NF"; havana_gene "OTTMUSG00000054910.1"; havana_transcript "OTTMUST00000136588.1";
chr3	HAVANA	exon	132380510	132380623	0	-	.	gene_id "ENSMUSG00000028029.12"; transcript_id "ENSMUST00000196206.5"; gene_type "protein_coding"; gene_name "Aimp1"; transcript_type "protein_coding"; transcript_name "Aimp1-202"; exon_number 4; exon_id "ENSMUSE00000175328.4"; level 2; protein_id "ENSMUSP00000142914.2"; transcript_support_level "5"; mgi_id "MGI:102774"; tag "mRNA_end_NF"; tag "cds_end_NF"; havana_gene "OTTMUSG00000054910.1"; havana_transcript "OTTMUST00000136590.1";
chr3	HAVANA	CDS	132380510	132380623	0	-	2	gene_id "ENSMUSG00000028029.12"; transcript_id "ENSMUST00000196206.5"; gene_type "protein_coding"; gene_name "Aimp1"; transcript_type "protein_coding"; transcript_name "Aimp1-202"; exon_number 4; exon_id "ENSMUSE00000175328.4"; level 2; protein_id "ENSMUSP00000142914.2"; transcript_support_level "5"; mgi_id "MGI:102774"; tag "mRNA_end_NF"; tag "cds_end_NF"; havana_gene "OTTMUSG00000054910.1"; havana_transcript "OTTMUST00000136590.1";
chr3	HAVANA	exon	132380568	132380623	0	-	.	gene_id "ENSMUSG00000028029.12"; transcript_id "ENSMUST00000196963.2"; gene_type "protein_coding"; gene_name "Aimp1"; transcript_type "protein_coding"; transcript_name "Aimp1-203"; exon_number 3; exon_id "ENSMUSE00001347431.2"; level 2; protein_id "ENSMUSP00000142365.2"; transcript_support_level "5"; mgi_id "MGI:102774"; tag "mRNA_end_NF"; tag "cds_end_NF"; havana_gene "OTTMUSG00000054910.1"; havana_transcript "OTTMUST00000136591.1";
chr3	HAVANA	CDS	132380568	132380623	0	-	2	gene_id "ENSMUSG00000028029.12"; transcript_id "ENSMUST00000196963.2"; gene_type "protein_coding"; gene_name "Aimp1"; transcript_type "protein_coding"; transcript_name "Aimp1-203"; exon_number 3; exon_id "ENSMUSE00001347431.2"; level 2; protein_id "ENSMUSP00000142365.2"; transcript_support_level "5"; mgi_id "MGI:102774"; tag "mRNA_end_NF"; tag "cds_end_NF"; havana_gene "OTTMUSG00000054910.1"; havana_transcript "OTTMUST00000136591.1";
chr3	HAVANA	transcript	132380568	132389885	0	-	.	gene_id "ENSMUSG00000028029.12"; transcript_id "ENSMUST00000196963.2"; gene_type "protein_coding"; gene_name "Aimp1"; transcript_type "protein_coding"; transcript_name "Aimp1-203"; level 2; protein_id "ENSMUSP00000142365.2"; transcript_support_level "5"; mgi_id "MGI:102774"; tag "mRNA_end_NF"; tag "cds_end_NF"; havana_gene "OTTMUSG00000054910.1"; havana_transcript "OTTMUST00000136591.1";
chr3	HAVANA	CDS	132382766	132382874	0	-	0	gene_id "ENSMUSG00000028029.12"; transcript_id "ENSMUST00000198513.6"; gene_type "protein_coding"; gene_name "Aimp1"; transcript_type "protein_coding"; transcript_name "Aimp1-206"; exon_number 2; exon_id "ENSMUSE00001350029.2"; level 2; protein_id "ENSMUSP00000142513.3"; transcript_support_level "3"; mgi_id "MGI:102774"; tag "not_organism_supported"; tag "basic"; tag "appris_alternative_1"; havana_gene "OTTMUSG00000054910.1"; havana_transcript "OTTMUST00000136589.1";
chr3	HAVANA	CDS	132382766	132382874	0	-	0	gene_id "ENSMUSG00000028029.12"; transcript_id "ENSMUST00000197793.5"; gene_type "protein_coding"; gene_name "Aimp1"; transcript_type "protein_coding"; transcript_name "Aimp1-205"; exon_number 2; exon_id "ENSMUSE00001350029.2"; level 2; protein_id "ENSMUSP00000142534.2"; transcript_support_level "3"; mgi_id "MGI:102774"; tag "mRNA_end_NF"; tag "cds_end_NF"; havana_gene "OTTMUSG00000054910.1"; havana_transcript "OTTMUST00000136588.1";
chr3	HAVANA	CDS	132382766	132382874	0	-	0	gene_id "ENSMUSG00000028029.12"; transcript_id "ENSMUST00000196206.5"; gene_type "protein_coding"; gene_name "Aimp1"; transcript_type "protein_coding"; transcript_name "Aimp1-202"; exon_number 3; exon_id "ENSMUSE00001350029.2"; level 2; protein_id "ENSMUSP00000142914.2"; transcript_support_level "5"; mgi_id "MGI:102774"; tag "mRNA_end_NF"; tag "cds_end_NF"; havana_gene "OTTMUSG00000054910.1"; havana_transcript "OTTMUST00000136590.1";
chr3	HAVANA	CDS	132382766	132382874	0	-	0	gene_id "ENSMUSG00000028029.12"; transcript_id "ENSMUST00000196963.2"; gene_type "protein_coding"; gene_name "Aimp1"; transcript_type "protein_coding"; transcript_name "Aimp1-203"; exon_number 2; exon_id "ENSMUSE00001350029.2"; level 2; protein_id "ENSMUSP00000142365.2"; transcript_support_level "5"; mgi_id "MGI:102774"; tag "mRNA_end_NF"; tag "cds_end_NF"; havana_gene "OTTMUSG00000054910.1"; havana_transcript "OTTMUST00000136591.1";
chr3	HAVANA	exon	132382766	132382899	0	-	.	gene_id "ENSMUSG00000028029.12"; transcript_id "ENSMUST00000198513.6"; gene_type "protein_coding"; gene_name "Aimp1"; transcript_type "protein_coding"; transcript_name "Aimp1-206"; exon_number 2; exon_id "ENSMUSE00001350029.2"; level 2; protein_id "ENSMUSP00000142513.3"; transcript_support_level "3"; mgi_id "MGI:102774"; tag "not_organism_supported"; tag "basic"; tag "appris_alternative_1"; havana_gene "OTTMUSG00000054910.1"; havana_transcript "OTTMUST00000136589.1";
chr3	HAVANA	exon	132382766	132382899	0	-	.	gene_id "ENSMUSG00000028029.12"; transcript_id "ENSMUST00000029663.11"; gene_type "protein_coding"; gene_name "Aimp1"; transcript_type "protein_coding"; transcript_name "Aimp1-201"; exon_number 2; exon_id "ENSMUSE00000284419.4"; level 2; protein_id "ENSMUSP00000029663.7"; transcript_support_level "1"; mgi_id "MGI:102774"; tag "basic"; tag "Ensembl_canonical"; tag "GENCODE_Primary"; tag "appris_principal_4"; tag "CCDS"; ccdsid "CCDS38642.1"; havana_gene "OTTMUSG00000054910.1"; havana_transcript "OTTMUST00000136083.1";
chr3	HAVANA	CDS	132382766	132382899	0	-	1	gene_id "ENSMUSG00000028029.12"; transcript_id "ENSMUST00000029663.11"; gene_type "protein_coding"; gene_name "Aimp1"; transcript_type "protein_coding"; transcript_name "Aimp1-201"; exon_number 2; exon_id "ENSMUSE00000284419.4"; level 2; protein_id "ENSMUSP00000029663.7"; transcript_support_level "1"; mgi_id "MGI:102774"; tag "basic"; tag "Ensembl_canonical"; tag "GENCODE_Primary"; tag "appris_principal_4"; tag "CCDS"; ccdsid "CCDS38642.1"; havana_gene "OTTMUSG00000054910.1"; havana_transcript "OTTMUST00000136083.1";
chr3	HAVANA	exon	132382766	132382899	0	-	.	gene_id "ENSMUSG00000028029.12"; transcript_id "ENSMUST00000197793.5"; gene_type "protein_coding"; gene_name "Aimp1"; transcript_type "protein_coding"; transcript_name "Aimp1-205"; exon_number 2; exon_id "ENSMUSE00001350029.2"; level 2; protein_id "ENSMUSP00000142534.2"; transcript_support_level "3"; mgi_id "MGI:102774"; tag "mRNA_end_NF"; tag "cds_end_NF"; havana_gene "OTTMUSG00000054910.1"; havana_transcript "OTTMUST00000136588.1";
chr3	HAVANA	exon	132382766	132382899	0	-	.	gene_id "ENSMUSG00000028029.12"; transcript_id "ENSMUST00000196206.5"; gene_type "protein_coding"; gene_name "Aimp1"; transcript_type "protein_coding"; transcript_name "Aimp1-202"; exon_number 3; exon_id "ENSMUSE00001350029.2"; level 2; protein_id "ENSMUSP00000142914.2"; transcript_support_level "5"; mgi_id "MGI:102774"; tag "mRNA_end_NF"; tag "cds_end_NF"; havana_gene "OTTMUSG00000054910.1"; havana_transcript "OTTMUST00000136590.1";
chr3	HAVANA	exon	132382766	132382899	0	-	.	gene_id "ENSMUSG00000028029.12"; transcript_id "ENSMUST00000196963.2"; gene_type "protein_coding"; gene_name "Aimp1"; transcript_type "protein_coding"; transcript_name "Aimp1-203"; exon_number 2; exon_id "ENSMUSE00001350029.2"; level 2; protein_id "ENSMUSP00000142365.2"; transcript_support_level "5"; mgi_id "MGI:102774"; tag "mRNA_end_NF"; tag "cds_end_NF"; havana_gene "OTTMUSG00000054910.1"; havana_transcript "OTTMUST00000136591.1";
chr3	HAVANA	exon	132382766	132383000	0	-	.	gene_id "ENSMUSG00000028029.12"; transcript_id "ENSMUST00000200025.2"; gene_type "protein_coding"; gene_name "Aimp1"; transcript_type "retained_intron"; transcript_name "Aimp1-208"; exon_number 1; exon_id "ENSMUSE00001350556.2"; level 2; transcript_support_level "2"; mgi_id "MGI:102774"; havana_gene "OTTMUSG00000054910.1"; havana_transcript "OTTMUST00000136594.1";
chr3	HAVANA	start_codon	132382872	132382874	0	-	0	gene_id "ENSMUSG00000028029.12"; transcript_id "ENSMUST00000198513.6"; gene_type "protein_coding"; gene_name "Aimp1"; transcript_type "protein_coding"; transcript_name "Aimp1-206"; exon_number 2; exon_id "ENSMUSE00001350029.2"; level 2; protein_id "ENSMUSP00000142513.3"; transcript_support_level "3"; mgi_id "MGI:102774"; tag "not_organism_supported"; tag "basic"; tag "appris_alternative_1"; havana_gene "OTTMUSG00000054910.1"; havana_transcript "OTTMUST00000136589.1";
chr3	HAVANA	start_codon	132382872	132382874	0	-	0	gene_id "ENSMUSG00000028029.12"; transcript_id "ENSMUST00000197793.5"; gene_type "protein_coding"; gene_name "Aimp1"; transcript_type "protein_coding"; transcript_name "Aimp1-205"; exon_number 2; exon_id "ENSMUSE00001350029.2"; level 2; protein_id "ENSMUSP00000142534.2"; transcript_support_level "3"; mgi_id "MGI:102774"; tag "mRNA_end_NF"; tag "cds_end_NF"; havana_gene "OTTMUSG00000054910.1"; havana_transcript "OTTMUST00000136588.1";
chr3	HAVANA	start_codon	132382872	132382874	0	-	0	gene_id "ENSMUSG00000028029.12"; transcript_id "ENSMUST00000196206.5"; gene_type "protein_coding"; gene_name "Aimp1"; transcript_type "protein_coding"; transcript_name "Aimp1-202"; exon_number 3; exon_id "ENSMUSE00001350029.2"; level 2; protein_id "ENSMUSP00000142914.2"; transcript_support_level "5"; mgi_id "MGI:102774"; tag "mRNA_end_NF"; tag "cds_end_NF"; havana_gene "OTTMUSG00000054910.1"; havana_transcript "OTTMUST00000136590.1";
chr3	HAVANA	start_codon	132382872	132382874	0	-	0	gene_id "ENSMUSG00000028029.12"; transcript_id "ENSMUST00000196963.2"; gene_type "protein_coding"; gene_name "Aimp1"; transcript_type "protein_coding"; transcript_name "Aimp1-203"; exon_number 2; exon_id "ENSMUSE00001350029.2"; level 2; protein_id "ENSMUSP00000142365.2"; transcript_support_level "5"; mgi_id "MGI:102774"; tag "mRNA_end_NF"; tag "cds_end_NF"; havana_gene "OTTMUSG00000054910.1"; havana_transcript "OTTMUST00000136591.1";
chr3	HAVANA	UTR	132382875	132382899	0	-	.	gene_id "ENSMUSG00000028029.12"; transcript_id "ENSMUST00000198513.6"; gene_type "protein_coding"; gene_name "Aimp1"; transcript_type "protein_coding"; transcript_name "Aimp1-206"; exon_number 2; exon_id "ENSMUSE00001350029.2"; level 2; protein_id "ENSMUSP00000142513.3"; transcript_support_level "3"; mgi_id "MGI:102774"; tag "not_organism_supported"; tag "basic"; tag "appris_alternative_1"; havana_gene "OTTMUSG00000054910.1"; havana_transcript "OTTMUST00000136589.1";
chr3	HAVANA	UTR	132382875	132382899	0	-	.	gene_id "ENSMUSG00000028029.12"; transcript_id "ENSMUST00000197793.5"; gene_type "protein_coding"; gene_name "Aimp1"; transcript_type "protein_coding"; transcript_name "Aimp1-205"; exon_number 2; exon_id "ENSMUSE00001350029.2"; level 2; protein_id "ENSMUSP00000142534.2"; transcript_support_level "3"; mgi_id "MGI:102774"; tag "mRNA_end_NF"; tag "cds_end_NF"; havana_gene "OTTMUSG00000054910.1"; havana_transcript "OTTMUST00000136588.1";
chr3	HAVANA	UTR	132382875	132382899	0	-	.	gene_id "ENSMUSG00000028029.12"; transcript_id "ENSMUST00000196206.5"; gene_type "protein_coding"; gene_name "Aimp1"; transcript_type "protein_coding"; transcript_name "Aimp1-202"; exon_number 3; exon_id "ENSMUSE00001350029.2"; level 2; protein_id "ENSMUSP00000142914.2"; transcript_support_level "5"; mgi_id "MGI:102774"; tag "mRNA_end_NF"; tag "cds_end_NF"; havana_gene "OTTMUSG00000054910.1"; havana_transcript "OTTMUST00000136590.1";
chr3	HAVANA	UTR	132382875	132382899	0	-	.	gene_id "ENSMUSG00000028029.12"; transcript_id "ENSMUST00000196963.2"; gene_type "protein_coding"; gene_name "Aimp1"; transcript_type "protein_coding"; transcript_name "Aimp1-203"; exon_number 2; exon_id "ENSMUSE00001350029.2"; level 2; protein_id "ENSMUSP00000142365.2"; transcript_support_level "5"; mgi_id "MGI:102774"; tag "mRNA_end_NF"; tag "cds_end_NF"; havana_gene "OTTMUSG00000054910.1"; havana_transcript "OTTMUST00000136591.1";
chr3	HAVANA	start_codon	132382899	132382899	0	-	1	gene_id "ENSMUSG00000028029.12"; transcript_id "ENSMUST00000029663.11"; gene_type "protein_coding"; gene_name "Aimp1"; transcript_type "protein_coding"; transcript_name "Aimp1-201"; exon_number 2; exon_id "ENSMUSE00000284424.8"; level 2; protein_id "ENSMUSP00000029663.7"; transcript_support_level "1"; mgi_id "MGI:102774"; tag "basic"; tag "Ensembl_canonical"; tag "GENCODE_Primary"; tag "appris_principal_4"; tag "CCDS"; ccdsid "CCDS38642.1"; havana_gene "OTTMUSG00000054910.1"; havana_transcript "OTTMUST00000136083.1";
chr3	HAVANA	transcript	132385640	132389597	0	-	.	gene_id "ENSMUSG00000028029.12"; transcript_id "ENSMUST00000199638.2"; gene_type "protein_coding"; gene_name "Aimp1"; transcript_type "retained_intron"; transcript_name "Aimp1-207"; level 2; transcript_support_level "NA"; mgi_id "MGI:102774"; havana_gene "OTTMUSG00000054910.1"; havana_transcript "OTTMUST00000136592.1";
chr3	HAVANA	exon	132385640	132389597	0	-	.	gene_id "ENSMUSG00000028029.12"; transcript_id "ENSMUST00000199638.2"; gene_type "protein_coding"; gene_name "Aimp1"; transcript_type "retained_intron"; transcript_name "Aimp1-207"; exon_number 1; exon_id "ENSMUSE00001353930.2"; level 2; transcript_support_level "NA"; mgi_id "MGI:102774"; havana_gene "OTTMUSG00000054910.1"; havana_transcript "OTTMUST00000136592.1";
chr3	HAVANA	exon	132389228	132389351	0	-	.	gene_id "ENSMUSG00000028029.12"; transcript_id "ENSMUST00000196206.5"; gene_type "protein_coding"; gene_name "Aimp1"; transcript_type "protein_coding"; transcript_name "Aimp1-202"; exon_number 2; exon_id "ENSMUSE00001353686.2"; level 2; protein_id "ENSMUSP00000142914.2"; transcript_support_level "5"; mgi_id "MGI:102774"; tag "mRNA_end_NF"; tag "cds_end_NF"; havana_gene "OTTMUSG00000054910.1"; havana_transcript "OTTMUST00000136590.1";
chr3	HAVANA	UTR	132389228	132389351	0	-	.	gene_id "ENSMUSG00000028029.12"; transcript_id "ENSMUST00000196206.5"; gene_type "protein_coding"; gene_name "Aimp1"; transcript_type "protein_coding"; transcript_name "Aimp1-202"; exon_number 2; exon_id "ENSMUSE00001353686.2"; level 2; protein_id "ENSMUSP00000142914.2"; transcript_support_level "5"; mgi_id "MGI:102774"; tag "mRNA_end_NF"; tag "cds_end_NF"; havana_gene "OTTMUSG00000054910.1"; havana_transcript "OTTMUST00000136590.1";
chr3	HAVANA	CDS	132389554	132389555	0	-	0	gene_id "ENSMUSG00000028029.12"; transcript_id "ENSMUST00000029663.11"; gene_type "protein_coding"; gene_name "Aimp1"; transcript_type "protein_coding"; transcript_name "Aimp1-201"; exon_number 1; exon_id "ENSMUSE00000284424.8"; level 2; protein_id "ENSMUSP00000029663.7"; transcript_support_level "1"; mgi_id "MGI:102774"; tag "basic"; tag "Ensembl_canonical"; tag "GENCODE_Primary"; tag "appris_principal_4"; tag "CCDS"; ccdsid "CCDS38642.1"; havana_gene "OTTMUSG00000054910.1"; havana_transcript "OTTMUST00000136083.1";
chr3	HAVANA	start_codon	132389554	132389555	0	-	0	gene_id "ENSMUSG00000028029.12"; transcript_id "ENSMUST00000029663.11"; gene_type "protein_coding"; gene_name "Aimp1"; transcript_type "protein_coding"; transcript_name "Aimp1-201"; exon_number 1; exon_id "ENSMUSE00000284424.8"; level 2; protein_id "ENSMUSP00000029663.7"; transcript_support_level "1"; mgi_id "MGI:102774"; tag "basic"; tag "Ensembl_canonical"; tag "GENCODE_Primary"; tag "appris_principal_4"; tag "CCDS"; ccdsid "CCDS38642.1"; havana_gene "OTTMUSG00000054910.1"; havana_transcript "OTTMUST00000136083.1";
chr3	HAVANA	exon	132389554	132389598	0	-	.	gene_id "ENSMUSG00000028029.12"; transcript_id "ENSMUST00000196206.5"; gene_type "protein_coding"; gene_name "Aimp1"; transcript_type "protein_coding"; transcript_name "Aimp1-202"; exon_number 1; exon_id "ENSMUSE00001352430.2"; level 2; protein_id "ENSMUSP00000142914.2"; transcript_support_level "5"; mgi_id "MGI:102774"; tag "mRNA_end_NF"; tag "cds_end_NF"; havana_gene "OTTMUSG00000054910.1"; havana_transcript "OTTMUST00000136590.1";
chr3	HAVANA	UTR	132389554	132389598	0	-	.	gene_id "ENSMUSG00000028029.12"; transcript_id "ENSMUST00000196206.5"; gene_type "protein_coding"; gene_name "Aimp1"; transcript_type "protein_coding"; transcript_name "Aimp1-202"; exon_number 1; exon_id "ENSMUSE00001352430.2"; level 2; protein_id "ENSMUSP00000142914.2"; transcript_support_level "5"; mgi_id "MGI:102774"; tag "mRNA_end_NF"; tag "cds_end_NF"; havana_gene "OTTMUSG00000054910.1"; havana_transcript "OTTMUST00000136590.1";
chr3	HAVANA	exon	132389554	132389645	0	-	.	gene_id "ENSMUSG00000028029.12"; transcript_id "ENSMUST00000029663.11"; gene_type "protein_coding"; gene_name "Aimp1"; transcript_type "protein_coding"; transcript_name "Aimp1-201"; exon_number 1; exon_id "ENSMUSE00000284424.8"; level 2; protein_id "ENSMUSP00000029663.7"; transcript_support_level "1"; mgi_id "MGI:102774"; tag "basic"; tag "Ensembl_canonical"; tag "GENCODE_Primary"; tag "appris_principal_4"; tag "CCDS"; ccdsid "CCDS38642.1"; havana_gene "OTTMUSG00000054910.1"; havana_transcript "OTTMUST00000136083.1";
chr3	HAVANA	UTR	132389556	132389645	0	-	.	gene_id "ENSMUSG00000028029.12"; transcript_id "ENSMUST00000029663.11"; gene_type "protein_coding"; gene_name "Aimp1"; transcript_type "protein_coding"; transcript_name "Aimp1-201"; exon_number 1; exon_id "ENSMUSE00000284424.8"; level 2; protein_id "ENSMUSP00000029663.7"; transcript_support_level "1"; mgi_id "MGI:102774"; tag "basic"; tag "Ensembl_canonical"; tag "GENCODE_Primary"; tag "appris_principal_4"; tag "CCDS"; ccdsid "CCDS38642.1"; havana_gene "OTTMUSG00000054910.1"; havana_transcript "OTTMUST00000136083.1";
chr3	HAVANA	exon	132389790	132389883	0	-	.	gene_id "ENSMUSG00000028029.12"; transcript_id "ENSMUST00000198513.6"; gene_type "protein_coding"; gene_name "Aimp1"; transcript_type "protein_coding"; transcript_name "Aimp1-206"; exon_number 1; exon_id "ENSMUSE00001351557.2"; level 2; protein_id "ENSMUSP00000142513.3"; transcript_support_level "3"; mgi_id "MGI:102774"; tag "not_organism_supported"; tag "basic"; tag "appris_alternative_1"; havana_gene "OTTMUSG00000054910.1"; havana_transcript "OTTMUST00000136589.1";
chr3	HAVANA	UTR	132389790	132389883	0	-	.	gene_id "ENSMUSG00000028029.12"; transcript_id "ENSMUST00000198513.6"; gene_type "protein_coding"; gene_name "Aimp1"; transcript_type "protein_coding"; transcript_name "Aimp1-206"; exon_number 1; exon_id "ENSMUSE00001351557.2"; level 2; protein_id "ENSMUSP00000142513.3"; transcript_support_level "3"; mgi_id "MGI:102774"; tag "not_organism_supported"; tag "basic"; tag "appris_alternative_1"; havana_gene "OTTMUSG00000054910.1"; havana_transcript "OTTMUST00000136589.1";
chr3	HAVANA	exon	132389801	132389885	0	-	.	gene_id "ENSMUSG00000028029.12"; transcript_id "ENSMUST00000196963.2"; gene_type "protein_coding"; gene_name "Aimp1"; transcript_type "protein_coding"; transcript_name "Aimp1-203"; exon_number 1; exon_id "ENSMUSE00001355487.2"; level 2; protein_id "ENSMUSP00000142365.2"; transcript_support_level "5"; mgi_id "MGI:102774"; tag "mRNA_end_NF"; tag "cds_end_NF"; havana_gene "OTTMUSG00000054910.1"; havana_transcript "OTTMUST00000136591.1";
chr3	HAVANA	UTR	132389801	132389885	0	-	.	gene_id "ENSMUSG00000028029.12"; transcript_id "ENSMUST00000196963.2"; gene_type "protein_coding"; gene_name "Aimp1"; transcript_type "protein_coding"; transcript_name "Aimp1-203"; exon_number 1; exon_id "ENSMUSE00001355487.2"; level 2; protein_id "ENSMUSP00000142365.2"; transcript_support_level "5"; mgi_id "MGI:102774"; tag "mRNA_end_NF"; tag "cds_end_NF"; havana_gene "OTTMUSG00000054910.1"; havana_transcript "OTTMUST00000136591.1";
chr3	HAVANA	exon	132389969	132390131	0	-	.	gene_id "ENSMUSG00000028029.12"; transcript_id "ENSMUST00000197793.5"; gene_type "protein_coding"; gene_name "Aimp1"; transcript_type "protein_coding"; transcript_name "Aimp1-205"; exon_number 1; exon_id "ENSMUSE00001349714.2"; level 2; protein_id "ENSMUSP00000142534.2"; transcript_support_level "3"; mgi_id "MGI:102774"; tag "mRNA_end_NF"; tag "cds_end_NF"; havana_gene "OTTMUSG00000054910.1"; havana_transcript "OTTMUST00000136588.1";
chr3	HAVANA	UTR	132389969	132390131	0	-	.	gene_id "ENSMUSG00000028029.12"; transcript_id "ENSMUST00000197793.5"; gene_type "protein_coding"; gene_name "Aimp1"; transcript_type "protein_coding"; transcript_name "Aimp1-205"; exon_number 1; exon_id "ENSMUSE00001349714.2"; level 2; protein_id "ENSMUSP00000142534.2"; transcript_support_level "3"; mgi_id "MGI:102774"; tag "mRNA_end_NF"; tag "cds_end_NF"; havana_gene "OTTMUSG00000054910.1"; havana_transcript "OTTMUST00000136588.1";
chr3	sragcm37_es	exon	132426673	132427056	0.0477332549445484	-	.	gene_id "sragcm37_gene_62890"; transcript_id "sragcm37_gene_62890_tx_1"; exon_id "chr3_132426673_132427056_-"; exonnum "2"; txlen "508";
chr3	sragcm37_es	exon	132426673	132427056	0.00766293208675256	-	.	gene_id "sragcm37_gene_62890"; transcript_id "sragcm37_gene_62890_tx_2"; exon_id "chr3_132426673_132427056_-"; exonnum "2"; txlen "530";
chr3	sragcm37_es	exon	132426673	132427056	0.00176959841548459	-	.	gene_id "sragcm37_gene_62890"; transcript_id "sragcm37_gene_62890_tx_3"; exon_id "chr3_132426673_132427056_-"; exonnum "3"; txlen "604";
chr3	sragcm37_mid	exon	132431221	132431316	0.00176959841548459	-	.	gene_id "sragcm37_gene_62890"; transcript_id "sragcm37_gene_62890_tx_3"; exon_id "chr3_132431221_132431316_-"; exonnum "2"; txlen "604";
chr3	sragcm37_ss	exon	132433477	132433622	0.00766293208675256	-	.	gene_id "sragcm37_gene_62890"; transcript_id "sragcm37_gene_62890_tx_2"; exon_id "chr3_132433477_132433622_-"; exonnum "1"; txlen "530";
chr3	sragcm37_ss	exon	132433495	132433618	0.0477332549445484	-	.	gene_id "sragcm37_gene_62890"; transcript_id "sragcm37_gene_62890_tx_1"; exon_id "chr3_132433495_132433618_-"; exonnum "1"; txlen "508";
chr3	sragcm37_ss	exon	132433495	132433618	0.00176959841548459	-	.	gene_id "sragcm37_gene_62890"; transcript_id "sragcm37_gene_62890_tx_3"; exon_id "chr3_132433495_132433618_-"; exonnum "1"; txlen "604";
chr3	HAVANA	exon	132477892	132478163	0	-	.	gene_id "ENSMUSG00000123783.1"; transcript_id "ENSMUST00000260099.1"; gene_type "lncRNA"; gene_name "ENSMUSG00000123783"; transcript_type "lncRNA"; transcript_name "ENSMUST00000260099"; exon_number 3; exon_id "ENSMUSE00001516636.1"; level 2; tag "basic"; tag "Ensembl_canonical"; tag "GENCODE_Primary"; tag "TAGENE";
chr3	ENSEMBL_gcm37	exon	132477892	132478163	2.91944633335858	-	.	gene_id "ENSMUSG00000123783.1"; transcript_id "ENSMUSG00000123783.1_tx_3"; exon_id "chr3_132477892_132478163_-"; exonnum "3"; txlen "1074";
chr3	ENSEMBL_gcm37	exon	132477892	132478163	0.00967942860737087	-	.	gene_id "ENSMUSG00000123783.1"; transcript_id "ENSMUSG00000123783.1_tx_4"; exon_id "chr3_132477892_132478163_-"; exonnum "4"; txlen "1843";
chr3	HAVANA	gene	132477892	132482664	0	-	.	gene_id "ENSMUSG00000123783.1"; gene_type "lncRNA"; gene_name "ENSMUSG00000123783"; level 2;
chr3	HAVANA	transcript	132477892	132482664	0	-	.	gene_id "ENSMUSG00000123783.1"; transcript_id "ENSMUST00000260099.1"; gene_type "lncRNA"; gene_name "ENSMUSG00000123783"; transcript_type "lncRNA"; transcript_name "ENSMUST00000260099"; level 2; tag "basic"; tag "Ensembl_canonical"; tag "GENCODE_Primary"; tag "TAGENE";
chr3	sragcm37_mid	exon	132478813	132479581	0.00967942860737087	-	.	gene_id "ENSMUSG00000123783.1"; transcript_id "ENSMUSG00000123783.1_tx_4"; exon_id "chr3_132478813_132479581_-"; exonnum "3"; txlen "1843";
chr3	sragcm37_mid	exon	132480206	132480375	2.91944633335858	-	.	gene_id "ENSMUSG00000123783.1"; transcript_id "ENSMUSG00000123783.1_tx_3"; exon_id "chr3_132480206_132480375_-"; exonnum "2"; txlen "1074";
chr3	sragcm37_mid	exon	132480206	132480375	0.00967942860737087	-	.	gene_id "ENSMUSG00000123783.1"; transcript_id "ENSMUSG00000123783.1_tx_4"; exon_id "chr3_132480206_132480375_-"; exonnum "2"; txlen "1843";
chr3	HAVANA	exon	132480253	132480375	0	-	.	gene_id "ENSMUSG00000123783.1"; transcript_id "ENSMUST00000260099.1"; gene_type "lncRNA"; gene_name "ENSMUSG00000123783"; transcript_type "lncRNA"; transcript_name "ENSMUST00000260099"; exon_number 2; exon_id "ENSMUSE00001516634.1"; level 2; tag "basic"; tag "Ensembl_canonical"; tag "GENCODE_Primary"; tag "TAGENE";
chr3	HAVANA	exon	132482033	132482664	0	-	.	gene_id "ENSMUSG00000123783.1"; transcript_id "ENSMUST00000260099.1"; gene_type "lncRNA"; gene_name "ENSMUSG00000123783"; transcript_type "lncRNA"; transcript_name "ENSMUST00000260099"; exon_number 1; exon_id "ENSMUSE00001516635.1"; level 2; tag "basic"; tag "Ensembl_canonical"; tag "GENCODE_Primary"; tag "TAGENE";
chr3	ENSEMBL_gcm37	exon	132482033	132482664	2.91944633335858	-	.	gene_id "ENSMUSG00000123783.1"; transcript_id "ENSMUSG00000123783.1_tx_3"; exon_id "chr3_132482033_132482664_-"; exonnum "1"; txlen "1074";
chr3	ENSEMBL_gcm37	exon	132482033	132482664	0.00967942860737087	-	.	gene_id "ENSMUSG00000123783.1"; transcript_id "ENSMUSG00000123783.1_tx_4"; exon_id "chr3_132482033_132482664_-"; exonnum "1"; txlen "1843";
chr3	ENSEMBL	gene	132492986	132493096	0	-	.	gene_id "ENSMUSG00000087776.3"; gene_type "snoRNA"; gene_name "Gm22322"; level 3; mgi_id "MGI:5452099";
chr3	ENSEMBL	transcript	132492986	132493096	0	-	.	gene_id "ENSMUSG00000087776.3"; transcript_id "ENSMUST00000157151.3"; gene_type "snoRNA"; gene_name "Gm22322"; transcript_type "snoRNA"; transcript_name "Gm22322-201"; level 3; transcript_support_level "NA"; mgi_id "MGI:5452099"; tag "basic"; tag "Ensembl_canonical"; tag "GENCODE_Primary";
chr3	ENSEMBL	exon	132492986	132493096	0	-	.	gene_id "ENSMUSG00000087776.3"; transcript_id "ENSMUST00000157151.3"; gene_type "snoRNA"; gene_name "Gm22322"; transcript_type "snoRNA"; transcript_name "Gm22322-201"; exon_number 1; exon_id "ENSMUSE00000846286.2"; level 3; transcript_support_level "NA"; mgi_id "MGI:5452099"; tag "basic"; tag "Ensembl_canonical"; tag "GENCODE_Primary";
chr3	HAVANA	exon	132547489	132548834	0	-	.	gene_id "ENSMUSG00000106230.3"; transcript_id "ENSMUST00000197386.3"; gene_type "lncRNA"; gene_name "Gm29811"; transcript_type "lncRNA"; transcript_name "Gm29811-201"; exon_number 4; exon_id "ENSMUSE00001674948.1"; level 2; transcript_support_level "1"; mgi_id "MGI:5588970"; tag "basic"; tag "Ensembl_canonical"; tag "GENCODE_Primary"; tag "TAGENE"; havana_gene "OTTMUSG00000055265.1"; havana_transcript "OTTMUST00000136846.1";
chr3	HAVANA	gene	132547489	132584371	0	-	.	gene_id "ENSMUSG00000106230.3"; gene_type "lncRNA"; gene_name "Gm29811"; level 2; mgi_id "MGI:5588970"; havana_gene "OTTMUSG00000055265.1";
chr3	HAVANA	transcript	132547489	132584371	0	-	.	gene_id "ENSMUSG00000106230.3"; transcript_id "ENSMUST00000197386.3"; gene_type "lncRNA"; gene_name "Gm29811"; transcript_type "lncRNA"; transcript_name "Gm29811-201"; level 2; transcript_support_level "1"; mgi_id "MGI:5588970"; tag "basic"; tag "Ensembl_canonical"; tag "GENCODE_Primary"; tag "TAGENE"; havana_gene "OTTMUSG00000055265.1"; havana_transcript "OTTMUST00000136846.1";
chr3	HAVANA	exon	132547966	132548834	0	-	.	gene_id "ENSMUSG00000106230.3"; transcript_id "ENSMUST00000342650.1"; gene_type "lncRNA"; gene_name "Gm29811"; transcript_type "lncRNA"; transcript_name "Gm29811-206"; exon_number 4; exon_id "ENSMUSE00001674946.1"; level 2; mgi_id "MGI:5588970"; tag "TAGENE"; havana_gene "OTTMUSG00000055265.1";
chr3	HAVANA	exon	132547966	132548834	0	-	.	gene_id "ENSMUSG00000106230.3"; transcript_id "ENSMUST00000342648.1"; gene_type "lncRNA"; gene_name "Gm29811"; transcript_type "lncRNA"; transcript_name "Gm29811-204"; exon_number 4; exon_id "ENSMUSE00001674946.1"; level 2; mgi_id "MGI:5588970"; tag "TAGENE"; havana_gene "OTTMUSG00000055265.1";
chr3	HAVANA	exon	132547966	132548834	0	-	.	gene_id "ENSMUSG00000106230.3"; transcript_id "ENSMUST00000342647.1"; gene_type "lncRNA"; gene_name "Gm29811"; transcript_type "lncRNA"; transcript_name "Gm29811-203"; exon_number 4; exon_id "ENSMUSE00001674946.1"; level 2; mgi_id "MGI:5588970"; tag "TAGENE"; havana_gene "OTTMUSG00000055265.1";
chr3	HAVANA	exon	132547966	132548834	0	-	.	gene_id "ENSMUSG00000106230.3"; transcript_id "ENSMUST00000342646.1"; gene_type "lncRNA"; gene_name "Gm29811"; transcript_type "lncRNA"; transcript_name "Gm29811-202"; exon_number 5; exon_id "ENSMUSE00001674946.1"; level 2; mgi_id "MGI:5588970"; tag "basic"; tag "TAGENE"; havana_gene "OTTMUSG00000055265.1";
chr3	ENSEMBL_gcm37	exon	132547966	132548834	0.00321811352231927	-	.	gene_id "ENSMUSG00000106230.3"; transcript_id "ENSMUSG00000106230.3_tx_3"; exon_id "chr3_132547966_132548834_-"; exonnum "5"; txlen "1244";
chr3	ENSEMBL_gcm37	exon	132547966	132548834	0.00160905676115963	-	.	gene_id "ENSMUSG00000106230.3"; transcript_id "ENSMUSG00000106230.3_tx_4"; exon_id "chr3_132547966_132548834_-"; exonnum "5"; txlen "1247";
chr3	HAVANA	transcript	132547966	132557005	0	-	.	gene_id "ENSMUSG00000106230.3"; transcript_id "ENSMUST00000342650.1"; gene_type "lncRNA"; gene_name "Gm29811"; transcript_type "lncRNA"; transcript_name "Gm29811-206"; level 2; mgi_id "MGI:5588970"; tag "TAGENE"; havana_gene "OTTMUSG00000055265.1";
chr3	HAVANA	transcript	132547966	132563214	0	-	.	gene_id "ENSMUSG00000106230.3"; transcript_id "ENSMUST00000342648.1"; gene_type "lncRNA"; gene_name "Gm29811"; transcript_type "lncRNA"; transcript_name "Gm29811-204"; level 2; mgi_id "MGI:5588970"; tag "TAGENE"; havana_gene "OTTMUSG00000055265.1";
chr3	HAVANA	transcript	132547966	132563218	0	-	.	gene_id "ENSMUSG00000106230.3"; transcript_id "ENSMUST00000342647.1"; gene_type "lncRNA"; gene_name "Gm29811"; transcript_type "lncRNA"; transcript_name "Gm29811-203"; level 2; mgi_id "MGI:5588970"; tag "TAGENE"; havana_gene "OTTMUSG00000055265.1";
chr3	HAVANA	transcript	132547966	132565703	0	-	.	gene_id "ENSMUSG00000106230.3"; transcript_id "ENSMUST00000342646.1"; gene_type "lncRNA"; gene_name "Gm29811"; transcript_type "lncRNA"; transcript_name "Gm29811-202"; level 2; mgi_id "MGI:5588970"; tag "basic"; tag "TAGENE"; havana_gene "OTTMUSG00000055265.1";
chr3	HAVANA	exon	132547975	132548834	0	-	.	gene_id "ENSMUSG00000106230.3"; transcript_id "ENSMUST00000342651.1"; gene_type "lncRNA"; gene_name "Gm29811"; transcript_type "lncRNA"; transcript_name "Gm29811-207"; exon_number 3; exon_id "ENSMUSE00001674943.1"; level 2; mgi_id "MGI:5588970"; tag "TAGENE"; havana_gene "OTTMUSG00000055265.1";
chr3	HAVANA	exon	132547975	132548834	0	-	.	gene_id "ENSMUSG00000106230.3"; transcript_id "ENSMUST00000342649.1"; gene_type "lncRNA"; gene_name "Gm29811"; transcript_type "lncRNA"; transcript_name "Gm29811-205"; exon_number 4; exon_id "ENSMUSE00001674943.1"; level 2; mgi_id "MGI:5588970"; tag "TAGENE"; havana_gene "OTTMUSG00000055265.1";
chr3	HAVANA	transcript	132547975	132555605	0	-	.	gene_id "ENSMUSG00000106230.3"; transcript_id "ENSMUST00000342651.1"; gene_type "lncRNA"; gene_name "Gm29811"; transcript_type "lncRNA"; transcript_name "Gm29811-207"; level 2; mgi_id "MGI:5588970"; tag "TAGENE"; havana_gene "OTTMUSG00000055265.1";
chr3	HAVANA	transcript	132547975	132558296	0	-	.	gene_id "ENSMUSG00000106230.3"; transcript_id "ENSMUST00000342649.1"; gene_type "lncRNA"; gene_name "Gm29811"; transcript_type "lncRNA"; transcript_name "Gm29811-205"; level 2; mgi_id "MGI:5588970"; tag "TAGENE"; havana_gene "OTTMUSG00000055265.1";
chr3	HAVANA	exon	132549105	132549201	0	-	.	gene_id "ENSMUSG00000106230.3"; transcript_id "ENSMUST00000197386.3"; gene_type "lncRNA"; gene_name "Gm29811"; transcript_type "lncRNA"; transcript_name "Gm29811-201"; exon_number 3; exon_id "ENSMUSE00001674944.1"; level 2; transcript_support_level "1"; mgi_id "MGI:5588970"; tag "basic"; tag "Ensembl_canonical"; tag "GENCODE_Primary"; tag "TAGENE"; havana_gene "OTTMUSG00000055265.1"; havana_transcript "OTTMUST00000136846.1";
chr3	HAVANA	exon	132549105	132549201	0	-	.	gene_id "ENSMUSG00000106230.3"; transcript_id "ENSMUST00000342650.1"; gene_type "lncRNA"; gene_name "Gm29811"; transcript_type "lncRNA"; transcript_name "Gm29811-206"; exon_number 3; exon_id "ENSMUSE00001674944.1"; level 2; mgi_id "MGI:5588970"; tag "TAGENE"; havana_gene "OTTMUSG00000055265.1";
chr3	HAVANA	exon	132549105	132549201	0	-	.	gene_id "ENSMUSG00000106230.3"; transcript_id "ENSMUST00000342648.1"; gene_type "lncRNA"; gene_name "Gm29811"; transcript_type "lncRNA"; transcript_name "Gm29811-204"; exon_number 3; exon_id "ENSMUSE00001674944.1"; level 2; mgi_id "MGI:5588970"; tag "TAGENE"; havana_gene "OTTMUSG00000055265.1";
chr3	HAVANA	exon	132549105	132549201	0	-	.	gene_id "ENSMUSG00000106230.3"; transcript_id "ENSMUST00000342647.1"; gene_type "lncRNA"; gene_name "Gm29811"; transcript_type "lncRNA"; transcript_name "Gm29811-203"; exon_number 3; exon_id "ENSMUSE00001674944.1"; level 2; mgi_id "MGI:5588970"; tag "TAGENE"; havana_gene "OTTMUSG00000055265.1";
chr3	HAVANA	exon	132549105	132549201	0	-	.	gene_id "ENSMUSG00000106230.3"; transcript_id "ENSMUST00000342646.1"; gene_type "lncRNA"; gene_name "Gm29811"; transcript_type "lncRNA"; transcript_name "Gm29811-202"; exon_number 4; exon_id "ENSMUSE00001674944.1"; level 2; mgi_id "MGI:5588970"; tag "basic"; tag "TAGENE"; havana_gene "OTTMUSG00000055265.1";
chr3	HAVANA	exon	132549105	132549201	0	-	.	gene_id "ENSMUSG00000106230.3"; transcript_id "ENSMUST00000342651.1"; gene_type "lncRNA"; gene_name "Gm29811"; transcript_type "lncRNA"; transcript_name "Gm29811-207"; exon_number 2; exon_id "ENSMUSE00001674944.1"; level 2; mgi_id "MGI:5588970"; tag "TAGENE"; havana_gene "OTTMUSG00000055265.1";
chr3	HAVANA	exon	132549105	132549201	0	-	.	gene_id "ENSMUSG00000106230.3"; transcript_id "ENSMUST00000342649.1"; gene_type "lncRNA"; gene_name "Gm29811"; transcript_type "lncRNA"; transcript_name "Gm29811-205"; exon_number 3; exon_id "ENSMUSE00001674944.1"; level 2; mgi_id "MGI:5588970"; tag "TAGENE"; havana_gene "OTTMUSG00000055265.1";
chr3	ENSEMBL_gcm37	exon	132549105	132549201	0.00321811352231927	-	.	gene_id "ENSMUSG00000106230.3"; transcript_id "ENSMUSG00000106230.3_tx_3"; exon_id "chr3_132549105_132549201_-"; exonnum "4"; txlen "1244";
chr3	ENSEMBL_gcm37	exon	132549105	132549201	0.00160905676115963	-	.	gene_id "ENSMUSG00000106230.3"; transcript_id "ENSMUSG00000106230.3_tx_4"; exon_id "chr3_132549105_132549201_-"; exonnum "4"; txlen "1247";
chr3	HAVANA	exon	132554978	132555089	0	-	.	gene_id "ENSMUSG00000106230.3"; transcript_id "ENSMUST00000342647.1"; gene_type "lncRNA"; gene_name "Gm29811"; transcript_type "lncRNA"; transcript_name "Gm29811-203"; exon_number 2; exon_id "ENSMUSE00001674951.1"; level 2; mgi_id "MGI:5588970"; tag "TAGENE"; havana_gene "OTTMUSG00000055265.1";
chr3	ENSEMBL_gcm37	exon	132554978	132555089	0.00321811352231927	-	.	gene_id "ENSMUSG00000106230.3"; transcript_id "ENSMUSG00000106230.3_tx_3"; exon_id "chr3_132554978_132555089_-"; exonnum "3"; txlen "1244";
chr3	HAVANA	exon	132554978	132555092	0	-	.	gene_id "ENSMUSG00000106230.3"; transcript_id "ENSMUST00000197386.3"; gene_type "lncRNA"; gene_name "Gm29811"; transcript_type "lncRNA"; transcript_name "Gm29811-201"; exon_number 2; exon_id "ENSMUSE00001350179.2"; level 2; transcript_support_level "1"; mgi_id "MGI:5588970"; tag "basic"; tag "Ensembl_canonical"; tag "GENCODE_Primary"; tag "TAGENE"; havana_gene "OTTMUSG00000055265.1"; havana_transcript "OTTMUST00000136846.1";
chr3	HAVANA	exon	132554978	132555092	0	-	.	gene_id "ENSMUSG00000106230.3"; transcript_id "ENSMUST00000342650.1"; gene_type "lncRNA"; gene_name "Gm29811"; transcript_type "lncRNA"; transcript_name "Gm29811-206"; exon_number 2; exon_id "ENSMUSE00001350179.2"; level 2; mgi_id "MGI:5588970"; tag "TAGENE"; havana_gene "OTTMUSG00000055265.1";
chr3	HAVANA	exon	132554978	132555092	0	-	.	gene_id "ENSMUSG00000106230.3"; transcript_id "ENSMUST00000342648.1"; gene_type "lncRNA"; gene_name "Gm29811"; transcript_type "lncRNA"; transcript_name "Gm29811-204"; exon_number 2; exon_id "ENSMUSE00001350179.2"; level 2; mgi_id "MGI:5588970"; tag "TAGENE"; havana_gene "OTTMUSG00000055265.1";
chr3	HAVANA	exon	132554978	132555092	0	-	.	gene_id "ENSMUSG00000106230.3"; transcript_id "ENSMUST00000342646.1"; gene_type "lncRNA"; gene_name "Gm29811"; transcript_type "lncRNA"; transcript_name "Gm29811-202"; exon_number 3; exon_id "ENSMUSE00001350179.2"; level 2; mgi_id "MGI:5588970"; tag "basic"; tag "TAGENE"; havana_gene "OTTMUSG00000055265.1";
chr3	HAVANA	exon	132554978	132555092	0	-	.	gene_id "ENSMUSG00000106230.3"; transcript_id "ENSMUST00000342649.1"; gene_type "lncRNA"; gene_name "Gm29811"; transcript_type "lncRNA"; transcript_name "Gm29811-205"; exon_number 2; exon_id "ENSMUSE00001350179.2"; level 2; mgi_id "MGI:5588970"; tag "TAGENE"; havana_gene "OTTMUSG00000055265.1";
chr3	ENSEMBL_gcm37	exon	132554978	132555092	0.00160905676115963	-	.	gene_id "ENSMUSG00000106230.3"; transcript_id "ENSMUSG00000106230.3_tx_4"; exon_id "chr3_132554978_132555092_-"; exonnum "3"; txlen "1247";
chr3	HAVANA	exon	132554978	132555605	0	-	.	gene_id "ENSMUSG00000106230.3"; transcript_id "ENSMUST00000342651.1"; gene_type "lncRNA"; gene_name "Gm29811"; transcript_type "lncRNA"; transcript_name "Gm29811-207"; exon_number 1; exon_id "ENSMUSE00001674950.1"; level 2; mgi_id "MGI:5588970"; tag "TAGENE"; havana_gene "OTTMUSG00000055265.1";
chr3	HAVANA	exon	132556964	132557005	0	-	.	gene_id "ENSMUSG00000106230.3"; transcript_id "ENSMUST00000342650.1"; gene_type "lncRNA"; gene_name "Gm29811"; transcript_type "lncRNA"; transcript_name "Gm29811-206"; exon_number 1; exon_id "ENSMUSE00001674942.1"; level 2; mgi_id "MGI:5588970"; tag "TAGENE"; havana_gene "OTTMUSG00000055265.1";
chr3	sragcm37_mid	exon	132558126	132558236	0.00321811352231927	-	.	gene_id "ENSMUSG00000106230.3"; transcript_id "ENSMUSG00000106230.3_tx_3"; exon_id "chr3_132558126_132558236_-"; exonnum "2"; txlen "1244";
chr3	sragcm37_mid	exon	132558126	132558236	0.00160905676115963	-	.	gene_id "ENSMUSG00000106230.3"; transcript_id "ENSMUSG00000106230.3_tx_4"; exon_id "chr3_132558126_132558236_-"; exonnum "2"; txlen "1247";
chr3	HAVANA	exon	132558126	132558296	0	-	.	gene_id "ENSMUSG00000106230.3"; transcript_id "ENSMUST00000342649.1"; gene_type "lncRNA"; gene_name "Gm29811"; transcript_type "lncRNA"; transcript_name "Gm29811-205"; exon_number 1; exon_id "ENSMUSE00001674941.1"; level 2; mgi_id "MGI:5588970"; tag "TAGENE"; havana_gene "OTTMUSG00000055265.1";
chr3	HAVANA	exon	132563109	132563163	0	-	.	gene_id "ENSMUSG00000106230.3"; transcript_id "ENSMUST00000342646.1"; gene_type "lncRNA"; gene_name "Gm29811"; transcript_type "lncRNA"; transcript_name "Gm29811-202"; exon_number 2; exon_id "ENSMUSE00001674939.1"; level 2; mgi_id "MGI:5588970"; tag "basic"; tag "TAGENE"; havana_gene "OTTMUSG00000055265.1";
chr3	ENSEMBL_gcm37	exon	132563109	132563163	0.00321811352231927	-	.	gene_id "ENSMUSG00000106230.3"; transcript_id "ENSMUSG00000106230.3_tx_3"; exon_id "chr3_132563109_132563163_-"; exonnum "1"; txlen "1244";
chr3	ENSEMBL_gcm37	exon	132563109	132563163	0.00160905676115963	-	.	gene_id "ENSMUSG00000106230.3"; transcript_id "ENSMUSG00000106230.3_tx_4"; exon_id "chr3_132563109_132563163_-"; exonnum "1"; txlen "1247";
chr3	HAVANA	exon	132563109	132563214	0	-	.	gene_id "ENSMUSG00000106230.3"; transcript_id "ENSMUST00000342648.1"; gene_type "lncRNA"; gene_name "Gm29811"; transcript_type "lncRNA"; transcript_name "Gm29811-204"; exon_number 1; exon_id "ENSMUSE00001674949.1"; level 2; mgi_id "MGI:5588970"; tag "TAGENE"; havana_gene "OTTMUSG00000055265.1";
chr3	HAVANA	exon	132563109	132563218	0	-	.	gene_id "ENSMUSG00000106230.3"; transcript_id "ENSMUST00000342647.1"; gene_type "lncRNA"; gene_name "Gm29811"; transcript_type "lncRNA"; transcript_name "Gm29811-203"; exon_number 1; exon_id "ENSMUSE00001674945.1"; level 2; mgi_id "MGI:5588970"; tag "TAGENE"; havana_gene "OTTMUSG00000055265.1";
chr3	HAVANA	exon	132565386	132565703	0	-	.	gene_id "ENSMUSG00000106230.3"; transcript_id "ENSMUST00000342646.1"; gene_type "lncRNA"; gene_name "Gm29811"; transcript_type "lncRNA"; transcript_name "Gm29811-202"; exon_number 1; exon_id "ENSMUSE00001674947.1"; level 2; mgi_id "MGI:5588970"; tag "basic"; tag "TAGENE"; havana_gene "OTTMUSG00000055265.1";
chr3	HAVANA	exon	132583771	132584371	0	-	.	gene_id "ENSMUSG00000106230.3"; transcript_id "ENSMUST00000197386.3"; gene_type "lncRNA"; gene_name "Gm29811"; transcript_type "lncRNA"; transcript_name "Gm29811-201"; exon_number 1; exon_id "ENSMUSE00001674940.1"; level 2; transcript_support_level "1"; mgi_id "MGI:5588970"; tag "basic"; tag "Ensembl_canonical"; tag "GENCODE_Primary"; tag "TAGENE"; havana_gene "OTTMUSG00000055265.1"; havana_transcript "OTTMUST00000136846.1";
chr3	HAVANA	UTR	132587506	132590193	0	-	.	gene_id "ENSMUSG00000040998.19"; transcript_id "ENSMUST00000042744.16"; gene_type "protein_coding"; gene_name "Npnt"; transcript_type "protein_coding"; transcript_name "Npnt-202"; exon_number 12; exon_id "ENSMUSE00000720442.2"; level 2; protein_id "ENSMUSP00000040684.10"; transcript_support_level "1"; mgi_id "MGI:2148811"; tag "basic"; tag "appris_alternative_2"; tag "CCDS"; ccdsid "CCDS17845.1"; havana_gene "OTTMUSG00000026534.1"; havana_transcript "OTTMUST00000065650.1";
chr3	HAVANA	UTR	132587506	132590193	0	-	.	gene_id "ENSMUSG00000040998.19"; transcript_id "ENSMUST00000117811.8"; gene_type "protein_coding"; gene_name "Npnt"; transcript_type "protein_coding"; transcript_name "Npnt-206"; exon_number 11; exon_id "ENSMUSE00000720442.2"; level 2; protein_id "ENSMUSP00000113752.2"; transcript_support_level "5"; mgi_id "MGI:2148811"; tag "not_organism_supported"; tag "basic"; havana_gene "OTTMUSG00000026534.1"; havana_transcript "OTTMUST00000065655.1";
chr3	HAVANA	exon	132587506	132590274	0	-	.	gene_id "ENSMUSG00000040998.19"; transcript_id "ENSMUST00000042744.16"; gene_type "protein_coding"; gene_name "Npnt"; transcript_type "protein_coding"; transcript_name "Npnt-202"; exon_number 12; exon_id "ENSMUSE00000720442.2"; level 2; protein_id "ENSMUSP00000040684.10"; transcript_support_level "1"; mgi_id "MGI:2148811"; tag "basic"; tag "appris_alternative_2"; tag "CCDS"; ccdsid "CCDS17845.1"; havana_gene "OTTMUSG00000026534.1"; havana_transcript "OTTMUST00000065650.1";
chr3	HAVANA	exon	132587506	132590274	0	-	.	gene_id "ENSMUSG00000040998.19"; transcript_id "ENSMUST00000117811.8"; gene_type "protein_coding"; gene_name "Npnt"; transcript_type "protein_coding"; transcript_name "Npnt-206"; exon_number 11; exon_id "ENSMUSE00000720442.2"; level 2; protein_id "ENSMUSP00000113752.2"; transcript_support_level "5"; mgi_id "MGI:2148811"; tag "not_organism_supported"; tag "basic"; havana_gene "OTTMUSG00000026534.1"; havana_transcript "OTTMUST00000065655.1";
chr3	HAVANA	gene	132587506	132656052	0	-	.	gene_id "ENSMUSG00000040998.19"; gene_type "protein_coding"; gene_name "Npnt"; level 2; mgi_id "MGI:2148811"; havana_gene "OTTMUSG00000026534.1";
chr3	HAVANA	transcript	132587506	132656052	0	-	.	gene_id "ENSMUSG00000040998.19"; transcript_id "ENSMUST00000042744.16"; gene_type "protein_coding"; gene_name "Npnt"; transcript_type "protein_coding"; transcript_name "Npnt-202"; level 2; protein_id "ENSMUSP00000040684.10"; transcript_support_level "1"; mgi_id "MGI:2148811"; tag "basic"; tag "appris_alternative_2"; tag "CCDS"; ccdsid "CCDS17845.1"; havana_gene "OTTMUSG00000026534.1"; havana_transcript "OTTMUST00000065650.1";
chr3	HAVANA	transcript	132587506	132656052	0	-	.	gene_id "ENSMUSG00000040998.19"; transcript_id "ENSMUST00000117811.8"; gene_type "protein_coding"; gene_name "Npnt"; transcript_type "protein_coding"; transcript_name "Npnt-206"; level 2; protein_id "ENSMUSP00000113752.2"; transcript_support_level "5"; mgi_id "MGI:2148811"; tag "not_organism_supported"; tag "basic"; havana_gene "OTTMUSG00000026534.1"; havana_transcript "OTTMUST00000065655.1";
chr3	HAVANA	UTR	132588444	132590193	0	-	.	gene_id "ENSMUSG00000040998.19"; transcript_id "ENSMUST00000042729.16"; gene_type "protein_coding"; gene_name "Npnt"; transcript_type "protein_coding"; transcript_name "Npnt-201"; exon_number 13; exon_id "ENSMUSE00000785090.2"; level 2; protein_id "ENSMUSP00000040071.10"; transcript_support_level "1"; mgi_id "MGI:2148811"; tag "basic"; tag "appris_alternative_2"; tag "CCDS"; ccdsid "CCDS17846.1"; havana_gene "OTTMUSG00000026534.1"; havana_transcript "OTTMUST00000065651.1";
chr3	HAVANA	exon	132588444	132590274	0	-	.	gene_id "ENSMUSG00000040998.19"; transcript_id "ENSMUST00000042729.16"; gene_type "protein_coding"; gene_name "Npnt"; transcript_type "protein_coding"; transcript_name "Npnt-201"; exon_number 13; exon_id "ENSMUSE00000785090.2"; level 2; protein_id "ENSMUSP00000040071.10"; transcript_support_level "1"; mgi_id "MGI:2148811"; tag "basic"; tag "appris_alternative_2"; tag "CCDS"; ccdsid "CCDS17846.1"; havana_gene "OTTMUSG00000026534.1"; havana_transcript "OTTMUST00000065651.1";
chr3	HAVANA	transcript	132588444	132655921	0	-	.	gene_id "ENSMUSG00000040998.19"; transcript_id "ENSMUST00000042729.16"; gene_type "protein_coding"; gene_name "Npnt"; transcript_type "protein_coding"; transcript_name "Npnt-201"; level 2; protein_id "ENSMUSP00000040071.10"; transcript_support_level "1"; mgi_id "MGI:2148811"; tag "basic"; tag "appris_alternative_2"; tag "CCDS"; ccdsid "CCDS17846.1"; havana_gene "OTTMUSG00000026534.1"; havana_transcript "OTTMUST00000065651.1";
chr3	HAVANA	UTR	132588460	132590193	0	-	.	gene_id "ENSMUSG00000040998.19"; transcript_id "ENSMUST00000117456.8"; gene_type "protein_coding"; gene_name "Npnt"; transcript_type "protein_coding"; transcript_name "Npnt-205"; exon_number 12; exon_id "ENSMUSE00000341966.7"; level 2; protein_id "ENSMUSP00000112816.2"; transcript_support_level "1"; mgi_id "MGI:2148811"; tag "basic"; tag "CCDS"; ccdsid "CCDS71321.1"; havana_gene "OTTMUSG00000026534.1"; havana_transcript "OTTMUST00000065654.1";
chr3	HAVANA	exon	132588460	132590274	0	-	.	gene_id "ENSMUSG00000040998.19"; transcript_id "ENSMUST00000117456.8"; gene_type "protein_coding"; gene_name "Npnt"; transcript_type "protein_coding"; transcript_name "Npnt-205"; exon_number 12; exon_id "ENSMUSE00000341966.7"; level 2; protein_id "ENSMUSP00000112816.2"; transcript_support_level "1"; mgi_id "MGI:2148811"; tag "basic"; tag "CCDS"; ccdsid "CCDS71321.1"; havana_gene "OTTMUSG00000026534.1"; havana_transcript "OTTMUST00000065654.1";
chr3	HAVANA	transcript	132588460	132655575	0	-	.	gene_id "ENSMUSG00000040998.19"; transcript_id "ENSMUST00000117456.8"; gene_type "protein_coding"; gene_name "Npnt"; transcript_type "protein_coding"; transcript_name "Npnt-205"; level 2; protein_id "ENSMUSP00000112816.2"; transcript_support_level "1"; mgi_id "MGI:2148811"; tag "basic"; tag "CCDS"; ccdsid "CCDS71321.1"; havana_gene "OTTMUSG00000026534.1"; havana_transcript "OTTMUST00000065654.1";
chr3	HAVANA	stop_codon	132590191	132590193	0	-	0	gene_id "ENSMUSG00000040998.19"; transcript_id "ENSMUST00000042744.16"; gene_type "protein_coding"; gene_name "Npnt"; transcript_type "protein_coding"; transcript_name "Npnt-202"; exon_number 12; exon_id "ENSMUSE00000720442.2"; level 2; protein_id "ENSMUSP00000040684.10"; transcript_support_level "1"; mgi_id "MGI:2148811"; tag "basic"; tag "appris_alternative_2"; tag "CCDS"; ccdsid "CCDS17845.1"; havana_gene "OTTMUSG00000026534.1"; havana_transcript "OTTMUST00000065650.1";
chr3	HAVANA	stop_codon	132590191	132590193	0	-	0	gene_id "ENSMUSG00000040998.19"; transcript_id "ENSMUST00000117811.8"; gene_type "protein_coding"; gene_name "Npnt"; transcript_type "protein_coding"; transcript_name "Npnt-206"; exon_number 11; exon_id "ENSMUSE00000720442.2"; level 2; protein_id "ENSMUSP00000113752.2"; transcript_support_level "5"; mgi_id "MGI:2148811"; tag "not_organism_supported"; tag "basic"; havana_gene "OTTMUSG00000026534.1"; havana_transcript "OTTMUST00000065655.1";
chr3	HAVANA	stop_codon	132590191	132590193	0	-	0	gene_id "ENSMUSG00000040998.19"; transcript_id "ENSMUST00000042729.16"; gene_type "protein_coding"; gene_name "Npnt"; transcript_type "protein_coding"; transcript_name "Npnt-201"; exon_number 13; exon_id "ENSMUSE00000785090.2"; level 2; protein_id "ENSMUSP00000040071.10"; transcript_support_level "1"; mgi_id "MGI:2148811"; tag "basic"; tag "appris_alternative_2"; tag "CCDS"; ccdsid "CCDS17846.1"; havana_gene "OTTMUSG00000026534.1"; havana_transcript "OTTMUST00000065651.1";
chr3	HAVANA	stop_codon	132590191	132590193	0	-	0	gene_id "ENSMUSG00000040998.19"; transcript_id "ENSMUST00000117456.8"; gene_type "protein_coding"; gene_name "Npnt"; transcript_type "protein_coding"; transcript_name "Npnt-205"; exon_number 12; exon_id "ENSMUSE00000341966.7"; level 2; protein_id "ENSMUSP00000112816.2"; transcript_support_level "1"; mgi_id "MGI:2148811"; tag "basic"; tag "CCDS"; ccdsid "CCDS71321.1"; havana_gene "OTTMUSG00000026534.1"; havana_transcript "OTTMUST00000065654.1";
chr3	HAVANA	stop_codon	132590191	132590193	0	-	0	gene_id "ENSMUSG00000040998.19"; transcript_id "ENSMUST00000117164.8"; gene_type "protein_coding"; gene_name "Npnt"; transcript_type "protein_coding"; transcript_name "Npnt-204"; exon_number 13; exon_id "ENSMUSE00000712613.2"; level 2; protein_id "ENSMUSP00000113419.2"; transcript_support_level "1"; mgi_id "MGI:2148811"; tag "basic"; tag "appris_alternative_2"; tag "CCDS"; ccdsid "CCDS71322.1"; havana_gene "OTTMUSG00000026534.1"; havana_transcript "OTTMUST00000065652.1";
chr3	HAVANA	UTR	132590191	132590193	0	-	.	gene_id "ENSMUSG00000040998.19"; transcript_id "ENSMUST00000117164.8"; gene_type "protein_coding"; gene_name "Npnt"; transcript_type "protein_coding"; transcript_name "Npnt-204"; exon_number 13; exon_id "ENSMUSE00000712613.2"; level 2; protein_id "ENSMUSP00000113419.2"; transcript_support_level "1"; mgi_id "MGI:2148811"; tag "basic"; tag "appris_alternative_2"; tag "CCDS"; ccdsid "CCDS71322.1"; havana_gene "OTTMUSG00000026534.1"; havana_transcript "OTTMUST00000065652.1";
chr3	HAVANA	stop_codon	132590191	132590193	0	-	0	gene_id "ENSMUSG00000040998.19"; transcript_id "ENSMUST00000093971.5"; gene_type "protein_coding"; gene_name "Npnt"; transcript_type "protein_coding"; transcript_name "Npnt-203"; exon_number 14; exon_id "ENSMUSE00000712613.2"; level 2; protein_id "ENSMUSP00000091505.5"; transcript_support_level "1"; mgi_id "MGI:2148811"; tag "basic"; tag "Ensembl_canonical"; tag "GENCODE_Primary"; tag "appris_principal_2"; tag "CCDS"; ccdsid "CCDS71323.1"; havana_gene "OTTMUSG00000026534.1"; havana_transcript "OTTMUST00000065653.1";
chr3	HAVANA	UTR	132590191	132590193	0	-	.	gene_id "ENSMUSG00000040998.19"; transcript_id "ENSMUST00000093971.5"; gene_type "protein_coding"; gene_name "Npnt"; transcript_type "protein_coding"; transcript_name "Npnt-203"; exon_number 14; exon_id "ENSMUSE00000712613.2"; level 2; protein_id "ENSMUSP00000091505.5"; transcript_support_level "1"; mgi_id "MGI:2148811"; tag "basic"; tag "Ensembl_canonical"; tag "GENCODE_Primary"; tag "appris_principal_2"; tag "CCDS"; ccdsid "CCDS71323.1"; havana_gene "OTTMUSG00000026534.1"; havana_transcript "OTTMUST00000065653.1";
chr3	HAVANA	exon	132590191	132590274	0	-	.	gene_id "ENSMUSG00000040998.19"; transcript_id "ENSMUST00000117164.8"; gene_type "protein_coding"; gene_name "Npnt"; transcript_type "protein_coding"; transcript_name "Npnt-204"; exon_number 13; exon_id "ENSMUSE00000712613.2"; level 2; protein_id "ENSMUSP00000113419.2"; transcript_support_level "1"; mgi_id "MGI:2148811"; tag "basic"; tag "appris_alternative_2"; tag "CCDS"; ccdsid "CCDS71322.1"; havana_gene "OTTMUSG00000026534.1"; havana_transcript "OTTMUST00000065652.1";
chr3	HAVANA	exon	132590191	132590274	0	-	.	gene_id "ENSMUSG00000040998.19"; transcript_id "ENSMUST00000093971.5"; gene_type "protein_coding"; gene_name "Npnt"; transcript_type "protein_coding"; transcript_name "Npnt-203"; exon_number 14; exon_id "ENSMUSE00000712613.2"; level 2; protein_id "ENSMUSP00000091505.5"; transcript_support_level "1"; mgi_id "MGI:2148811"; tag "basic"; tag "Ensembl_canonical"; tag "GENCODE_Primary"; tag "appris_principal_2"; tag "CCDS"; ccdsid "CCDS71323.1"; havana_gene "OTTMUSG00000026534.1"; havana_transcript "OTTMUST00000065653.1";
chr3	HAVANA	transcript	132590191	132655804	0	-	.	gene_id "ENSMUSG00000040998.19"; transcript_id "ENSMUST00000117164.8"; gene_type "protein_coding"; gene_name "Npnt"; transcript_type "protein_coding"; transcript_name "Npnt-204"; level 2; protein_id "ENSMUSP00000113419.2"; transcript_support_level "1"; mgi_id "MGI:2148811"; tag "basic"; tag "appris_alternative_2"; tag "CCDS"; ccdsid "CCDS71322.1"; havana_gene "OTTMUSG00000026534.1"; havana_transcript "OTTMUST00000065652.1";
chr3	HAVANA	transcript	132590191	132655804	0	-	.	gene_id "ENSMUSG00000040998.19"; transcript_id "ENSMUST00000093971.5"; gene_type "protein_coding"; gene_name "Npnt"; transcript_type "protein_coding"; transcript_name "Npnt-203"; level 2; protein_id "ENSMUSP00000091505.5"; transcript_support_level "1"; mgi_id "MGI:2148811"; tag "basic"; tag "Ensembl_canonical"; tag "GENCODE_Primary"; tag "appris_principal_2"; tag "CCDS"; ccdsid "CCDS71323.1"; havana_gene "OTTMUSG00000026534.1"; havana_transcript "OTTMUST00000065653.1";
chr3	HAVANA	CDS	132590194	132590274	0	-	0	gene_id "ENSMUSG00000040998.19"; transcript_id "ENSMUST00000042744.16"; gene_type "protein_coding"; gene_name "Npnt"; transcript_type "protein_coding"; transcript_name "Npnt-202"; exon_number 12; exon_id "ENSMUSE00000720442.2"; level 2; protein_id "ENSMUSP00000040684.10"; transcript_support_level "1"; mgi_id "MGI:2148811"; tag "basic"; tag "appris_alternative_2"; tag "CCDS"; ccdsid "CCDS17845.1"; havana_gene "OTTMUSG00000026534.1"; havana_transcript "OTTMUST00000065650.1";
chr3	HAVANA	CDS	132590194	132590274	0	-	0	gene_id "ENSMUSG00000040998.19"; transcript_id "ENSMUST00000117811.8"; gene_type "protein_coding"; gene_name "Npnt"; transcript_type "protein_coding"; transcript_name "Npnt-206"; exon_number 11; exon_id "ENSMUSE00000720442.2"; level 2; protein_id "ENSMUSP00000113752.2"; transcript_support_level "5"; mgi_id "MGI:2148811"; tag "not_organism_supported"; tag "basic"; havana_gene "OTTMUSG00000026534.1"; havana_transcript "OTTMUST00000065655.1";
chr3	HAVANA	CDS	132590194	132590274	0	-	0	gene_id "ENSMUSG00000040998.19"; transcript_id "ENSMUST00000042729.16"; gene_type "protein_coding"; gene_name "Npnt"; transcript_type "protein_coding"; transcript_name "Npnt-201"; exon_number 13; exon_id "ENSMUSE00000785090.2"; level 2; protein_id "ENSMUSP00000040071.10"; transcript_support_level "1"; mgi_id "MGI:2148811"; tag "basic"; tag "appris_alternative_2"; tag "CCDS"; ccdsid "CCDS17846.1"; havana_gene "OTTMUSG00000026534.1"; havana_transcript "OTTMUST00000065651.1";
chr3	HAVANA	CDS	132590194	132590274	0	-	0	gene_id "ENSMUSG00000040998.19"; transcript_id "ENSMUST00000117456.8"; gene_type "protein_coding"; gene_name "Npnt"; transcript_type "protein_coding"; transcript_name "Npnt-205"; exon_number 12; exon_id "ENSMUSE00000341966.7"; level 2; protein_id "ENSMUSP00000112816.2"; transcript_support_level "1"; mgi_id "MGI:2148811"; tag "basic"; tag "CCDS"; ccdsid "CCDS71321.1"; havana_gene "OTTMUSG00000026534.1"; havana_transcript "OTTMUST00000065654.1";
chr3	HAVANA	CDS	132590194	132590274	0	-	0	gene_id "ENSMUSG00000040998.19"; transcript_id "ENSMUST00000117164.8"; gene_type "protein_coding"; gene_name "Npnt"; transcript_type "protein_coding"; transcript_name "Npnt-204"; exon_number 13; exon_id "ENSMUSE00000712613.2"; level 2; protein_id "ENSMUSP00000113419.2"; transcript_support_level "1"; mgi_id "MGI:2148811"; tag "basic"; tag "appris_alternative_2"; tag "CCDS"; ccdsid "CCDS71322.1"; havana_gene "OTTMUSG00000026534.1"; havana_transcript "OTTMUST00000065652.1";
chr3	HAVANA	CDS	132590194	132590274	0	-	0	gene_id "ENSMUSG00000040998.19"; transcript_id "ENSMUST00000093971.5"; gene_type "protein_coding"; gene_name "Npnt"; transcript_type "protein_coding"; transcript_name "Npnt-203"; exon_number 14; exon_id "ENSMUSE00000712613.2"; level 2; protein_id "ENSMUSP00000091505.5"; transcript_support_level "1"; mgi_id "MGI:2148811"; tag "basic"; tag "Ensembl_canonical"; tag "GENCODE_Primary"; tag "appris_principal_2"; tag "CCDS"; ccdsid "CCDS71323.1"; havana_gene "OTTMUSG00000026534.1"; havana_transcript "OTTMUST00000065653.1";
chr3	HAVANA	exon	132591517	132591773	0	-	.	gene_id "ENSMUSG00000040998.19"; transcript_id "ENSMUST00000042744.16"; gene_type "protein_coding"; gene_name "Npnt"; transcript_type "protein_coding"; transcript_name "Npnt-202"; exon_number 11; exon_id "ENSMUSE00000283934.4"; level 2; protein_id "ENSMUSP00000040684.10"; transcript_support_level "1"; mgi_id "MGI:2148811"; tag "basic"; tag "appris_alternative_2"; tag "CCDS"; ccdsid "CCDS17845.1"; havana_gene "OTTMUSG00000026534.1"; havana_transcript "OTTMUST00000065650.1";
chr3	HAVANA	CDS	132591517	132591773	0	-	2	gene_id "ENSMUSG00000040998.19"; transcript_id "ENSMUST00000042744.16"; gene_type "protein_coding"; gene_name "Npnt"; transcript_type "protein_coding"; transcript_name "Npnt-202"; exon_number 11; exon_id "ENSMUSE00000283934.4"; level 2; protein_id "ENSMUSP00000040684.10"; transcript_support_level "1"; mgi_id "MGI:2148811"; tag "basic"; tag "appris_alternative_2"; tag "CCDS"; ccdsid "CCDS17845.1"; havana_gene "OTTMUSG00000026534.1"; havana_transcript "OTTMUST00000065650.1";
chr3	HAVANA	exon	132591517	132591773	0	-	.	gene_id "ENSMUSG00000040998.19"; transcript_id "ENSMUST00000117811.8"; gene_type "protein_coding"; gene_name "Npnt"; transcript_type "protein_coding"; transcript_name "Npnt-206"; exon_number 10; exon_id "ENSMUSE00000283934.4"; level 2; protein_id "ENSMUSP00000113752.2"; transcript_support_level "5"; mgi_id "MGI:2148811"; tag "not_organism_supported"; tag "basic"; havana_gene "OTTMUSG00000026534.1"; havana_transcript "OTTMUST00000065655.1";
chr3	HAVANA	CDS	132591517	132591773	0	-	2	gene_id "ENSMUSG00000040998.19"; transcript_id "ENSMUST00000117811.8"; gene_type "protein_coding"; gene_name "Npnt"; transcript_type "protein_coding"; transcript_name "Npnt-206"; exon_number 10; exon_id "ENSMUSE00000283934.4"; level 2; protein_id "ENSMUSP00000113752.2"; transcript_support_level "5"; mgi_id "MGI:2148811"; tag "not_organism_supported"; tag "basic"; havana_gene "OTTMUSG00000026534.1"; havana_transcript "OTTMUST00000065655.1";
chr3	HAVANA	exon	132591517	132591773	0	-	.	gene_id "ENSMUSG00000040998.19"; transcript_id "ENSMUST00000042729.16"; gene_type "protein_coding"; gene_name "Npnt"; transcript_type "protein_coding"; transcript_name "Npnt-201"; exon_number 12; exon_id "ENSMUSE00000283934.4"; level 2; protein_id "ENSMUSP00000040071.10"; transcript_support_level "1"; mgi_id "MGI:2148811"; tag "basic"; tag "appris_alternative_2"; tag "CCDS"; ccdsid "CCDS17846.1"; havana_gene "OTTMUSG00000026534.1"; havana_transcript "OTTMUST00000065651.1";
chr3	HAVANA	CDS	132591517	132591773	0	-	2	gene_id "ENSMUSG00000040998.19"; transcript_id "ENSMUST00000042729.16"; gene_type "protein_coding"; gene_name "Npnt"; transcript_type "protein_coding"; transcript_name "Npnt-201"; exon_number 12; exon_id "ENSMUSE00000283934.4"; level 2; protein_id "ENSMUSP00000040071.10"; transcript_support_level "1"; mgi_id "MGI:2148811"; tag "basic"; tag "appris_alternative_2"; tag "CCDS"; ccdsid "CCDS17846.1"; havana_gene "OTTMUSG00000026534.1"; havana_transcript "OTTMUST00000065651.1";
chr3	HAVANA	exon	132591517	132591773	0	-	.	gene_id "ENSMUSG00000040998.19"; transcript_id "ENSMUST00000117456.8"; gene_type "protein_coding"; gene_name "Npnt"; transcript_type "protein_coding"; transcript_name "Npnt-205"; exon_number 11; exon_id "ENSMUSE00000283934.4"; level 2; protein_id "ENSMUSP00000112816.2"; transcript_support_level "1"; mgi_id "MGI:2148811"; tag "basic"; tag "CCDS"; ccdsid "CCDS71321.1"; havana_gene "OTTMUSG00000026534.1"; havana_transcript "OTTMUST00000065654.1";
chr3	HAVANA	CDS	132591517	132591773	0	-	2	gene_id "ENSMUSG00000040998.19"; transcript_id "ENSMUST00000117456.8"; gene_type "protein_coding"; gene_name "Npnt"; transcript_type "protein_coding"; transcript_name "Npnt-205"; exon_number 11; exon_id "ENSMUSE00000283934.4"; level 2; protein_id "ENSMUSP00000112816.2"; transcript_support_level "1"; mgi_id "MGI:2148811"; tag "basic"; tag "CCDS"; ccdsid "CCDS71321.1"; havana_gene "OTTMUSG00000026534.1"; havana_transcript "OTTMUST00000065654.1";
chr3	HAVANA	exon	132591517	132591773	0	-	.	gene_id "ENSMUSG00000040998.19"; transcript_id "ENSMUST00000117164.8"; gene_type "protein_coding"; gene_name "Npnt"; transcript_type "protein_coding"; transcript_name "Npnt-204"; exon_number 12; exon_id "ENSMUSE00000283934.4"; level 2; protein_id "ENSMUSP00000113419.2"; transcript_support_level "1"; mgi_id "MGI:2148811"; tag "basic"; tag "appris_alternative_2"; tag "CCDS"; ccdsid "CCDS71322.1"; havana_gene "OTTMUSG00000026534.1"; havana_transcript "OTTMUST00000065652.1";
chr3	HAVANA	CDS	132591517	132591773	0	-	2	gene_id "ENSMUSG00000040998.19"; transcript_id "ENSMUST00000117164.8"; gene_type "protein_coding"; gene_name "Npnt"; transcript_type "protein_coding"; transcript_name "Npnt-204"; exon_number 12; exon_id "ENSMUSE00000283934.4"; level 2; protein_id "ENSMUSP00000113419.2"; transcript_support_level "1"; mgi_id "MGI:2148811"; tag "basic"; tag "appris_alternative_2"; tag "CCDS"; ccdsid "CCDS71322.1"; havana_gene "OTTMUSG00000026534.1"; havana_transcript "OTTMUST00000065652.1";
chr3	HAVANA	exon	132591517	132591773	0	-	.	gene_id "ENSMUSG00000040998.19"; transcript_id "ENSMUST00000093971.5"; gene_type "protein_coding"; gene_name "Npnt"; transcript_type "protein_coding"; transcript_name "Npnt-203"; exon_number 13; exon_id "ENSMUSE00000283934.4"; level 2; protein_id "ENSMUSP00000091505.5"; transcript_support_level "1"; mgi_id "MGI:2148811"; tag "basic"; tag "Ensembl_canonical"; tag "GENCODE_Primary"; tag "appris_principal_2"; tag "CCDS"; ccdsid "CCDS71323.1"; havana_gene "OTTMUSG00000026534.1"; havana_transcript "OTTMUST00000065653.1";
chr3	HAVANA	CDS	132591517	132591773	0	-	2	gene_id "ENSMUSG00000040998.19"; transcript_id "ENSMUST00000093971.5"; gene_type "protein_coding"; gene_name "Npnt"; transcript_type "protein_coding"; transcript_name "Npnt-203"; exon_number 13; exon_id "ENSMUSE00000283934.4"; level 2; protein_id "ENSMUSP00000091505.5"; transcript_support_level "1"; mgi_id "MGI:2148811"; tag "basic"; tag "Ensembl_canonical"; tag "GENCODE_Primary"; tag "appris_principal_2"; tag "CCDS"; ccdsid "CCDS71323.1"; havana_gene "OTTMUSG00000026534.1"; havana_transcript "OTTMUST00000065653.1";
chr3	HAVANA	exon	132596525	132596623	0	-	.	gene_id "ENSMUSG00000040998.19"; transcript_id "ENSMUST00000042744.16"; gene_type "protein_coding"; gene_name "Npnt"; transcript_type "protein_coding"; transcript_name "Npnt-202"; exon_number 10; exon_id "ENSMUSE00000283940.4"; level 2; protein_id "ENSMUSP00000040684.10"; transcript_support_level "1"; mgi_id "MGI:2148811"; tag "basic"; tag "appris_alternative_2"; tag "CCDS"; ccdsid "CCDS17845.1"; havana_gene "OTTMUSG00000026534.1"; havana_transcript "OTTMUST00000065650.1";
chr3	HAVANA	CDS	132596525	132596623	0	-	2	gene_id "ENSMUSG00000040998.19"; transcript_id "ENSMUST00000042744.16"; gene_type "protein_coding"; gene_name "Npnt"; transcript_type "protein_coding"; transcript_name "Npnt-202"; exon_number 10; exon_id "ENSMUSE00000283940.4"; level 2; protein_id "ENSMUSP00000040684.10"; transcript_support_level "1"; mgi_id "MGI:2148811"; tag "basic"; tag "appris_alternative_2"; tag "CCDS"; ccdsid "CCDS17845.1"; havana_gene "OTTMUSG00000026534.1"; havana_transcript "OTTMUST00000065650.1";
chr3	HAVANA	exon	132596525	132596623	0	-	.	gene_id "ENSMUSG00000040998.19"; transcript_id "ENSMUST00000117811.8"; gene_type "protein_coding"; gene_name "Npnt"; transcript_type "protein_coding"; transcript_name "Npnt-206"; exon_number 9; exon_id "ENSMUSE00000283940.4"; level 2; protein_id "ENSMUSP00000113752.2"; transcript_support_level "5"; mgi_id "MGI:2148811"; tag "not_organism_supported"; tag "basic"; havana_gene "OTTMUSG00000026534.1"; havana_transcript "OTTMUST00000065655.1";
chr3	HAVANA	CDS	132596525	132596623	0	-	2	gene_id "ENSMUSG00000040998.19"; transcript_id "ENSMUST00000117811.8"; gene_type "protein_coding"; gene_name "Npnt"; transcript_type "protein_coding"; transcript_name "Npnt-206"; exon_number 9; exon_id "ENSMUSE00000283940.4"; level 2; protein_id "ENSMUSP00000113752.2"; transcript_support_level "5"; mgi_id "MGI:2148811"; tag "not_organism_supported"; tag "basic"; havana_gene "OTTMUSG00000026534.1"; havana_transcript "OTTMUST00000065655.1";
chr3	HAVANA	exon	132596525	132596623	0	-	.	gene_id "ENSMUSG00000040998.19"; transcript_id "ENSMUST00000042729.16"; gene_type "protein_coding"; gene_name "Npnt"; transcript_type "protein_coding"; transcript_name "Npnt-201"; exon_number 11; exon_id "ENSMUSE00000283940.4"; level 2; protein_id "ENSMUSP00000040071.10"; transcript_support_level "1"; mgi_id "MGI:2148811"; tag "basic"; tag "appris_alternative_2"; tag "CCDS"; ccdsid "CCDS17846.1"; havana_gene "OTTMUSG00000026534.1"; havana_transcript "OTTMUST00000065651.1";
chr3	HAVANA	CDS	132596525	132596623	0	-	2	gene_id "ENSMUSG00000040998.19"; transcript_id "ENSMUST00000042729.16"; gene_type "protein_coding"; gene_name "Npnt"; transcript_type "protein_coding"; transcript_name "Npnt-201"; exon_number 11; exon_id "ENSMUSE00000283940.4"; level 2; protein_id "ENSMUSP00000040071.10"; transcript_support_level "1"; mgi_id "MGI:2148811"; tag "basic"; tag "appris_alternative_2"; tag "CCDS"; ccdsid "CCDS17846.1"; havana_gene "OTTMUSG00000026534.1"; havana_transcript "OTTMUST00000065651.1";
chr3	HAVANA	exon	132596525	132596623	0	-	.	gene_id "ENSMUSG00000040998.19"; transcript_id "ENSMUST00000117456.8"; gene_type "protein_coding"; gene_name "Npnt"; transcript_type "protein_coding"; transcript_name "Npnt-205"; exon_number 10; exon_id "ENSMUSE00000283940.4"; level 2; protein_id "ENSMUSP00000112816.2"; transcript_support_level "1"; mgi_id "MGI:2148811"; tag "basic"; tag "CCDS"; ccdsid "CCDS71321.1"; havana_gene "OTTMUSG00000026534.1"; havana_transcript "OTTMUST00000065654.1";
chr3	HAVANA	CDS	132596525	132596623	0	-	2	gene_id "ENSMUSG00000040998.19"; transcript_id "ENSMUST00000117456.8"; gene_type "protein_coding"; gene_name "Npnt"; transcript_type "protein_coding"; transcript_name "Npnt-205"; exon_number 10; exon_id "ENSMUSE00000283940.4"; level 2; protein_id "ENSMUSP00000112816.2"; transcript_support_level "1"; mgi_id "MGI:2148811"; tag "basic"; tag "CCDS"; ccdsid "CCDS71321.1"; havana_gene "OTTMUSG00000026534.1"; havana_transcript "OTTMUST00000065654.1";
chr3	HAVANA	exon	132596525	132596623	0	-	.	gene_id "ENSMUSG00000040998.19"; transcript_id "ENSMUST00000117164.8"; gene_type "protein_coding"; gene_name "Npnt"; transcript_type "protein_coding"; transcript_name "Npnt-204"; exon_number 11; exon_id "ENSMUSE00000283940.4"; level 2; protein_id "ENSMUSP00000113419.2"; transcript_support_level "1"; mgi_id "MGI:2148811"; tag "basic"; tag "appris_alternative_2"; tag "CCDS"; ccdsid "CCDS71322.1"; havana_gene "OTTMUSG00000026534.1"; havana_transcript "OTTMUST00000065652.1";
chr3	HAVANA	CDS	132596525	132596623	0	-	2	gene_id "ENSMUSG00000040998.19"; transcript_id "ENSMUST00000117164.8"; gene_type "protein_coding"; gene_name "Npnt"; transcript_type "protein_coding"; transcript_name "Npnt-204"; exon_number 11; exon_id "ENSMUSE00000283940.4"; level 2; protein_id "ENSMUSP00000113419.2"; transcript_support_level "1"; mgi_id "MGI:2148811"; tag "basic"; tag "appris_alternative_2"; tag "CCDS"; ccdsid "CCDS71322.1"; havana_gene "OTTMUSG00000026534.1"; havana_transcript "OTTMUST00000065652.1";
chr3	HAVANA	exon	132596525	132596623	0	-	.	gene_id "ENSMUSG00000040998.19"; transcript_id "ENSMUST00000093971.5"; gene_type "protein_coding"; gene_name "Npnt"; transcript_type "protein_coding"; transcript_name "Npnt-203"; exon_number 12; exon_id "ENSMUSE00000283940.4"; level 2; protein_id "ENSMUSP00000091505.5"; transcript_support_level "1"; mgi_id "MGI:2148811"; tag "basic"; tag "Ensembl_canonical"; tag "GENCODE_Primary"; tag "appris_principal_2"; tag "CCDS"; ccdsid "CCDS71323.1"; havana_gene "OTTMUSG00000026534.1"; havana_transcript "OTTMUST00000065653.1";
chr3	HAVANA	CDS	132596525	132596623	0	-	2	gene_id "ENSMUSG00000040998.19"; transcript_id "ENSMUST00000093971.5"; gene_type "protein_coding"; gene_name "Npnt"; transcript_type "protein_coding"; transcript_name "Npnt-203"; exon_number 12; exon_id "ENSMUSE00000283940.4"; level 2; protein_id "ENSMUSP00000091505.5"; transcript_support_level "1"; mgi_id "MGI:2148811"; tag "basic"; tag "Ensembl_canonical"; tag "GENCODE_Primary"; tag "appris_principal_2"; tag "CCDS"; ccdsid "CCDS71323.1"; havana_gene "OTTMUSG00000026534.1"; havana_transcript "OTTMUST00000065653.1";
chr3	HAVANA	exon	132596937	132597249	0	-	.	gene_id "ENSMUSG00000040998.19"; transcript_id "ENSMUST00000132732.2"; gene_type "protein_coding"; gene_name "Npnt"; transcript_type "retained_intron"; transcript_name "Npnt-207"; exon_number 3; exon_id "ENSMUSE00000727658.2"; level 2; transcript_support_level "5"; mgi_id "MGI:2148811"; havana_gene "OTTMUSG00000026534.1"; havana_transcript "OTTMUST00000065656.1";
chr3	HAVANA	transcript	132596937	132612120	0	-	.	gene_id "ENSMUSG00000040998.19"; transcript_id "ENSMUST00000132732.2"; gene_type "protein_coding"; gene_name "Npnt"; transcript_type "retained_intron"; transcript_name "Npnt-207"; level 2; transcript_support_level "5"; mgi_id "MGI:2148811"; havana_gene "OTTMUSG00000026534.1"; havana_transcript "OTTMUST00000065656.1";
chr3	HAVANA	exon	132597163	132597249	0	-	.	gene_id "ENSMUSG00000040998.19"; transcript_id "ENSMUST00000042744.16"; gene_type "protein_coding"; gene_name "Npnt"; transcript_type "protein_coding"; transcript_name "Npnt-202"; exon_number 9; exon_id "ENSMUSE00000283947.4"; level 2; protein_id "ENSMUSP00000040684.10"; transcript_support_level "1"; mgi_id "MGI:2148811"; tag "basic"; tag "appris_alternative_2"; tag "CCDS"; ccdsid "CCDS17845.1"; havana_gene "OTTMUSG00000026534.1"; havana_transcript "OTTMUST00000065650.1";
chr3	HAVANA	CDS	132597163	132597249	0	-	2	gene_id "ENSMUSG00000040998.19"; transcript_id "ENSMUST00000042744.16"; gene_type "protein_coding"; gene_name "Npnt"; transcript_type "protein_coding"; transcript_name "Npnt-202"; exon_number 9; exon_id "ENSMUSE00000283947.4"; level 2; protein_id "ENSMUSP00000040684.10"; transcript_support_level "1"; mgi_id "MGI:2148811"; tag "basic"; tag "appris_alternative_2"; tag "CCDS"; ccdsid "CCDS17845.1"; havana_gene "OTTMUSG00000026534.1"; havana_transcript "OTTMUST00000065650.1";
chr3	HAVANA	exon	132597163	132597249	0	-	.	gene_id "ENSMUSG00000040998.19"; transcript_id "ENSMUST00000042729.16"; gene_type "protein_coding"; gene_name "Npnt"; transcript_type "protein_coding"; transcript_name "Npnt-201"; exon_number 10; exon_id "ENSMUSE00000283947.4"; level 2; protein_id "ENSMUSP00000040071.10"; transcript_support_level "1"; mgi_id "MGI:2148811"; tag "basic"; tag "appris_alternative_2"; tag "CCDS"; ccdsid "CCDS17846.1"; havana_gene "OTTMUSG00000026534.1"; havana_transcript "OTTMUST00000065651.1";
chr3	HAVANA	CDS	132597163	132597249	0	-	2	gene_id "ENSMUSG00000040998.19"; transcript_id "ENSMUST00000042729.16"; gene_type "protein_coding"; gene_name "Npnt"; transcript_type "protein_coding"; transcript_name "Npnt-201"; exon_number 10; exon_id "ENSMUSE00000283947.4"; level 2; protein_id "ENSMUSP00000040071.10"; transcript_support_level "1"; mgi_id "MGI:2148811"; tag "basic"; tag "appris_alternative_2"; tag "CCDS"; ccdsid "CCDS17846.1"; havana_gene "OTTMUSG00000026534.1"; havana_transcript "OTTMUST00000065651.1";
chr3	HAVANA	exon	132597163	132597249	0	-	.	gene_id "ENSMUSG00000040998.19"; transcript_id "ENSMUST00000117456.8"; gene_type "protein_coding"; gene_name "Npnt"; transcript_type "protein_coding"; transcript_name "Npnt-205"; exon_number 9; exon_id "ENSMUSE00000283947.4"; level 2; protein_id "ENSMUSP00000112816.2"; transcript_support_level "1"; mgi_id "MGI:2148811"; tag "basic"; tag "CCDS"; ccdsid "CCDS71321.1"; havana_gene "OTTMUSG00000026534.1"; havana_transcript "OTTMUST00000065654.1";
chr3	HAVANA	CDS	132597163	132597249	0	-	2	gene_id "ENSMUSG00000040998.19"; transcript_id "ENSMUST00000117456.8"; gene_type "protein_coding"; gene_name "Npnt"; transcript_type "protein_coding"; transcript_name "Npnt-205"; exon_number 9; exon_id "ENSMUSE00000283947.4"; level 2; protein_id "ENSMUSP00000112816.2"; transcript_support_level "1"; mgi_id "MGI:2148811"; tag "basic"; tag "CCDS"; ccdsid "CCDS71321.1"; havana_gene "OTTMUSG00000026534.1"; havana_transcript "OTTMUST00000065654.1";
chr3	HAVANA	exon	132597163	132597249	0	-	.	gene_id "ENSMUSG00000040998.19"; transcript_id "ENSMUST00000117164.8"; gene_type "protein_coding"; gene_name "Npnt"; transcript_type "protein_coding"; transcript_name "Npnt-204"; exon_number 10; exon_id "ENSMUSE00000283947.4"; level 2; protein_id "ENSMUSP00000113419.2"; transcript_support_level "1"; mgi_id "MGI:2148811"; tag "basic"; tag "appris_alternative_2"; tag "CCDS"; ccdsid "CCDS71322.1"; havana_gene "OTTMUSG00000026534.1"; havana_transcript "OTTMUST00000065652.1";
chr3	HAVANA	CDS	132597163	132597249	0	-	2	gene_id "ENSMUSG00000040998.19"; transcript_id "ENSMUST00000117164.8"; gene_type "protein_coding"; gene_name "Npnt"; transcript_type "protein_coding"; transcript_name "Npnt-204"; exon_number 10; exon_id "ENSMUSE00000283947.4"; level 2; protein_id "ENSMUSP00000113419.2"; transcript_support_level "1"; mgi_id "MGI:2148811"; tag "basic"; tag "appris_alternative_2"; tag "CCDS"; ccdsid "CCDS71322.1"; havana_gene "OTTMUSG00000026534.1"; havana_transcript "OTTMUST00000065652.1";
chr3	HAVANA	exon	132597163	132597249	0	-	.	gene_id "ENSMUSG00000040998.19"; transcript_id "ENSMUST00000093971.5"; gene_type "protein_coding"; gene_name "Npnt"; transcript_type "protein_coding"; transcript_name "Npnt-203"; exon_number 11; exon_id "ENSMUSE00000283947.4"; level 2; protein_id "ENSMUSP00000091505.5"; transcript_support_level "1"; mgi_id "MGI:2148811"; tag "basic"; tag "Ensembl_canonical"; tag "GENCODE_Primary"; tag "appris_principal_2"; tag "CCDS"; ccdsid "CCDS71323.1"; havana_gene "OTTMUSG00000026534.1"; havana_transcript "OTTMUST00000065653.1";
chr3	HAVANA	CDS	132597163	132597249	0	-	2	gene_id "ENSMUSG00000040998.19"; transcript_id "ENSMUST00000093971.5"; gene_type "protein_coding"; gene_name "Npnt"; transcript_type "protein_coding"; transcript_name "Npnt-203"; exon_number 11; exon_id "ENSMUSE00000283947.4"; level 2; protein_id "ENSMUSP00000091505.5"; transcript_support_level "1"; mgi_id "MGI:2148811"; tag "basic"; tag "Ensembl_canonical"; tag "GENCODE_Primary"; tag "appris_principal_2"; tag "CCDS"; ccdsid "CCDS71323.1"; havana_gene "OTTMUSG00000026534.1"; havana_transcript "OTTMUST00000065653.1";
chr3	HAVANA	exon	132610419	132610814	0	-	.	gene_id "ENSMUSG00000040998.19"; transcript_id "ENSMUST00000042744.16"; gene_type "protein_coding"; gene_name "Npnt"; transcript_type "protein_coding"; transcript_name "Npnt-202"; exon_number 8; exon_id "ENSMUSE00001265223.2"; level 2; protein_id "ENSMUSP00000040684.10"; transcript_support_level "1"; mgi_id "MGI:2148811"; tag "basic"; tag "appris_alternative_2"; tag "CCDS"; ccdsid "CCDS17845.1"; havana_gene "OTTMUSG00000026534.1"; havana_transcript "OTTMUST00000065650.1";
chr3	HAVANA	CDS	132610419	132610814	0	-	2	gene_id "ENSMUSG00000040998.19"; transcript_id "ENSMUST00000042744.16"; gene_type "protein_coding"; gene_name "Npnt"; transcript_type "protein_coding"; transcript_name "Npnt-202"; exon_number 8; exon_id "ENSMUSE00001265223.2"; level 2; protein_id "ENSMUSP00000040684.10"; transcript_support_level "1"; mgi_id "MGI:2148811"; tag "basic"; tag "appris_alternative_2"; tag "CCDS"; ccdsid "CCDS17845.1"; havana_gene "OTTMUSG00000026534.1"; havana_transcript "OTTMUST00000065650.1";
chr3	HAVANA	exon	132610419	132610814	0	-	.	gene_id "ENSMUSG00000040998.19"; transcript_id "ENSMUST00000117811.8"; gene_type "protein_coding"; gene_name "Npnt"; transcript_type "protein_coding"; transcript_name "Npnt-206"; exon_number 8; exon_id "ENSMUSE00001265223.2"; level 2; protein_id "ENSMUSP00000113752.2"; transcript_support_level "5"; mgi_id "MGI:2148811"; tag "not_organism_supported"; tag "basic"; havana_gene "OTTMUSG00000026534.1"; havana_transcript "OTTMUST00000065655.1";
chr3	HAVANA	CDS	132610419	132610814	0	-	2	gene_id "ENSMUSG00000040998.19"; transcript_id "ENSMUST00000117811.8"; gene_type "protein_coding"; gene_name "Npnt"; transcript_type "protein_coding"; transcript_name "Npnt-206"; exon_number 8; exon_id "ENSMUSE00001265223.2"; level 2; protein_id "ENSMUSP00000113752.2"; transcript_support_level "5"; mgi_id "MGI:2148811"; tag "not_organism_supported"; tag "basic"; havana_gene "OTTMUSG00000026534.1"; havana_transcript "OTTMUST00000065655.1";
chr3	HAVANA	exon	132610419	132610814	0	-	.	gene_id "ENSMUSG00000040998.19"; transcript_id "ENSMUST00000042729.16"; gene_type "protein_coding"; gene_name "Npnt"; transcript_type "protein_coding"; transcript_name "Npnt-201"; exon_number 9; exon_id "ENSMUSE00001265223.2"; level 2; protein_id "ENSMUSP00000040071.10"; transcript_support_level "1"; mgi_id "MGI:2148811"; tag "basic"; tag "appris_alternative_2"; tag "CCDS"; ccdsid "CCDS17846.1"; havana_gene "OTTMUSG00000026534.1"; havana_transcript "OTTMUST00000065651.1";
chr3	HAVANA	CDS	132610419	132610814	0	-	2	gene_id "ENSMUSG00000040998.19"; transcript_id "ENSMUST00000042729.16"; gene_type "protein_coding"; gene_name "Npnt"; transcript_type "protein_coding"; transcript_name "Npnt-201"; exon_number 9; exon_id "ENSMUSE00001265223.2"; level 2; protein_id "ENSMUSP00000040071.10"; transcript_support_level "1"; mgi_id "MGI:2148811"; tag "basic"; tag "appris_alternative_2"; tag "CCDS"; ccdsid "CCDS17846.1"; havana_gene "OTTMUSG00000026534.1"; havana_transcript "OTTMUST00000065651.1";
chr3	HAVANA	exon	132610419	132610814	0	-	.	gene_id "ENSMUSG00000040998.19"; transcript_id "ENSMUST00000117456.8"; gene_type "protein_coding"; gene_name "Npnt"; transcript_type "protein_coding"; transcript_name "Npnt-205"; exon_number 8; exon_id "ENSMUSE00001265223.2"; level 2; protein_id "ENSMUSP00000112816.2"; transcript_support_level "1"; mgi_id "MGI:2148811"; tag "basic"; tag "CCDS"; ccdsid "CCDS71321.1"; havana_gene "OTTMUSG00000026534.1"; havana_transcript "OTTMUST00000065654.1";
chr3	HAVANA	CDS	132610419	132610814	0	-	2	gene_id "ENSMUSG00000040998.19"; transcript_id "ENSMUST00000117456.8"; gene_type "protein_coding"; gene_name "Npnt"; transcript_type "protein_coding"; transcript_name "Npnt-205"; exon_number 8; exon_id "ENSMUSE00001265223.2"; level 2; protein_id "ENSMUSP00000112816.2"; transcript_support_level "1"; mgi_id "MGI:2148811"; tag "basic"; tag "CCDS"; ccdsid "CCDS71321.1"; havana_gene "OTTMUSG00000026534.1"; havana_transcript "OTTMUST00000065654.1";
chr3	HAVANA	exon	132610419	132610814	0	-	.	gene_id "ENSMUSG00000040998.19"; transcript_id "ENSMUST00000117164.8"; gene_type "protein_coding"; gene_name "Npnt"; transcript_type "protein_coding"; transcript_name "Npnt-204"; exon_number 9; exon_id "ENSMUSE00001265223.2"; level 2; protein_id "ENSMUSP00000113419.2"; transcript_support_level "1"; mgi_id "MGI:2148811"; tag "basic"; tag "appris_alternative_2"; tag "CCDS"; ccdsid "CCDS71322.1"; havana_gene "OTTMUSG00000026534.1"; havana_transcript "OTTMUST00000065652.1";
```
