## Supplementary material for "Significantly Improved Mouse and Rat Genome Annotation Using Sequence Read Archive RNA-seq Data": mouse_SRA_GENCODE_M37.gtf: mouse_SRA_GENCODE_M37.gtf (part 960 of 1572)

```
chr3	HAVANA	CDS	132610419	132610814	0	-	2	gene_id "ENSMUSG00000040998.19"; transcript_id "ENSMUST00000117164.8"; gene_type "protein_coding"; gene_name "Npnt"; transcript_type "protein_coding"; transcript_name "Npnt-204"; exon_number 9; exon_id "ENSMUSE00001265223.2"; level 2; protein_id "ENSMUSP00000113419.2"; transcript_support_level "1"; mgi_id "MGI:2148811"; tag "basic"; tag "appris_alternative_2"; tag "CCDS"; ccdsid "CCDS71322.1"; havana_gene "OTTMUSG00000026534.1"; havana_transcript "OTTMUST00000065652.1";
chr3	HAVANA	exon	132610419	132610814	0	-	.	gene_id "ENSMUSG00000040998.19"; transcript_id "ENSMUST00000093971.5"; gene_type "protein_coding"; gene_name "Npnt"; transcript_type "protein_coding"; transcript_name "Npnt-203"; exon_number 10; exon_id "ENSMUSE00001265223.2"; level 2; protein_id "ENSMUSP00000091505.5"; transcript_support_level "1"; mgi_id "MGI:2148811"; tag "basic"; tag "Ensembl_canonical"; tag "GENCODE_Primary"; tag "appris_principal_2"; tag "CCDS"; ccdsid "CCDS71323.1"; havana_gene "OTTMUSG00000026534.1"; havana_transcript "OTTMUST00000065653.1";
chr3	HAVANA	CDS	132610419	132610814	0	-	2	gene_id "ENSMUSG00000040998.19"; transcript_id "ENSMUST00000093971.5"; gene_type "protein_coding"; gene_name "Npnt"; transcript_type "protein_coding"; transcript_name "Npnt-203"; exon_number 10; exon_id "ENSMUSE00001265223.2"; level 2; protein_id "ENSMUSP00000091505.5"; transcript_support_level "1"; mgi_id "MGI:2148811"; tag "basic"; tag "Ensembl_canonical"; tag "GENCODE_Primary"; tag "appris_principal_2"; tag "CCDS"; ccdsid "CCDS71323.1"; havana_gene "OTTMUSG00000026534.1"; havana_transcript "OTTMUST00000065653.1";
chr3	HAVANA	exon	132610419	132610814	0	-	.	gene_id "ENSMUSG00000040998.19"; transcript_id "ENSMUST00000132732.2"; gene_type "protein_coding"; gene_name "Npnt"; transcript_type "retained_intron"; transcript_name "Npnt-207"; exon_number 2; exon_id "ENSMUSE00001256717.2"; level 2; transcript_support_level "5"; mgi_id "MGI:2148811"; havana_gene "OTTMUSG00000026534.1"; havana_transcript "OTTMUST00000065656.1";
chr3	HAVANA	exon	132612108	132612120	0	-	.	gene_id "ENSMUSG00000040998.19"; transcript_id "ENSMUST00000132732.2"; gene_type "protein_coding"; gene_name "Npnt"; transcript_type "retained_intron"; transcript_name "Npnt-207"; exon_number 1; exon_id "ENSMUSE00001468144.2"; level 2; transcript_support_level "5"; mgi_id "MGI:2148811"; havana_gene "OTTMUSG00000026534.1"; havana_transcript "OTTMUST00000065656.1";
chr3	HAVANA	exon	132612108	132612230	0	-	.	gene_id "ENSMUSG00000040998.19"; transcript_id "ENSMUST00000042744.16"; gene_type "protein_coding"; gene_name "Npnt"; transcript_type "protein_coding"; transcript_name "Npnt-202"; exon_number 7; exon_id "ENSMUSE00000283957.4"; level 2; protein_id "ENSMUSP00000040684.10"; transcript_support_level "1"; mgi_id "MGI:2148811"; tag "basic"; tag "appris_alternative_2"; tag "CCDS"; ccdsid "CCDS17845.1"; havana_gene "OTTMUSG00000026534.1"; havana_transcript "OTTMUST00000065650.1";
chr3	HAVANA	CDS	132612108	132612230	0	-	2	gene_id "ENSMUSG00000040998.19"; transcript_id "ENSMUST00000042744.16"; gene_type "protein_coding"; gene_name "Npnt"; transcript_type "protein_coding"; transcript_name "Npnt-202"; exon_number 7; exon_id "ENSMUSE00000283957.4"; level 2; protein_id "ENSMUSP00000040684.10"; transcript_support_level "1"; mgi_id "MGI:2148811"; tag "basic"; tag "appris_alternative_2"; tag "CCDS"; ccdsid "CCDS17845.1"; havana_gene "OTTMUSG00000026534.1"; havana_transcript "OTTMUST00000065650.1";
chr3	HAVANA	exon	132612108	132612230	0	-	.	gene_id "ENSMUSG00000040998.19"; transcript_id "ENSMUST00000117811.8"; gene_type "protein_coding"; gene_name "Npnt"; transcript_type "protein_coding"; transcript_name "Npnt-206"; exon_number 7; exon_id "ENSMUSE00000283957.4"; level 2; protein_id "ENSMUSP00000113752.2"; transcript_support_level "5"; mgi_id "MGI:2148811"; tag "not_organism_supported"; tag "basic"; havana_gene "OTTMUSG00000026534.1"; havana_transcript "OTTMUST00000065655.1";
chr3	HAVANA	CDS	132612108	132612230	0	-	2	gene_id "ENSMUSG00000040998.19"; transcript_id "ENSMUST00000117811.8"; gene_type "protein_coding"; gene_name "Npnt"; transcript_type "protein_coding"; transcript_name "Npnt-206"; exon_number 7; exon_id "ENSMUSE00000283957.4"; level 2; protein_id "ENSMUSP00000113752.2"; transcript_support_level "5"; mgi_id "MGI:2148811"; tag "not_organism_supported"; tag "basic"; havana_gene "OTTMUSG00000026534.1"; havana_transcript "OTTMUST00000065655.1";
chr3	HAVANA	exon	132612108	132612230	0	-	.	gene_id "ENSMUSG00000040998.19"; transcript_id "ENSMUST00000042729.16"; gene_type "protein_coding"; gene_name "Npnt"; transcript_type "protein_coding"; transcript_name "Npnt-201"; exon_number 8; exon_id "ENSMUSE00000283957.4"; level 2; protein_id "ENSMUSP00000040071.10"; transcript_support_level "1"; mgi_id "MGI:2148811"; tag "basic"; tag "appris_alternative_2"; tag "CCDS"; ccdsid "CCDS17846.1"; havana_gene "OTTMUSG00000026534.1"; havana_transcript "OTTMUST00000065651.1";
chr3	HAVANA	CDS	132612108	132612230	0	-	2	gene_id "ENSMUSG00000040998.19"; transcript_id "ENSMUST00000042729.16"; gene_type "protein_coding"; gene_name "Npnt"; transcript_type "protein_coding"; transcript_name "Npnt-201"; exon_number 8; exon_id "ENSMUSE00000283957.4"; level 2; protein_id "ENSMUSP00000040071.10"; transcript_support_level "1"; mgi_id "MGI:2148811"; tag "basic"; tag "appris_alternative_2"; tag "CCDS"; ccdsid "CCDS17846.1"; havana_gene "OTTMUSG00000026534.1"; havana_transcript "OTTMUST00000065651.1";
chr3	HAVANA	exon	132612108	132612230	0	-	.	gene_id "ENSMUSG00000040998.19"; transcript_id "ENSMUST00000117456.8"; gene_type "protein_coding"; gene_name "Npnt"; transcript_type "protein_coding"; transcript_name "Npnt-205"; exon_number 7; exon_id "ENSMUSE00000283957.4"; level 2; protein_id "ENSMUSP00000112816.2"; transcript_support_level "1"; mgi_id "MGI:2148811"; tag "basic"; tag "CCDS"; ccdsid "CCDS71321.1"; havana_gene "OTTMUSG00000026534.1"; havana_transcript "OTTMUST00000065654.1";
chr3	HAVANA	CDS	132612108	132612230	0	-	2	gene_id "ENSMUSG00000040998.19"; transcript_id "ENSMUST00000117456.8"; gene_type "protein_coding"; gene_name "Npnt"; transcript_type "protein_coding"; transcript_name "Npnt-205"; exon_number 7; exon_id "ENSMUSE00000283957.4"; level 2; protein_id "ENSMUSP00000112816.2"; transcript_support_level "1"; mgi_id "MGI:2148811"; tag "basic"; tag "CCDS"; ccdsid "CCDS71321.1"; havana_gene "OTTMUSG00000026534.1"; havana_transcript "OTTMUST00000065654.1";
chr3	HAVANA	exon	132612108	132612230	0	-	.	gene_id "ENSMUSG00000040998.19"; transcript_id "ENSMUST00000117164.8"; gene_type "protein_coding"; gene_name "Npnt"; transcript_type "protein_coding"; transcript_name "Npnt-204"; exon_number 8; exon_id "ENSMUSE00000283957.4"; level 2; protein_id "ENSMUSP00000113419.2"; transcript_support_level "1"; mgi_id "MGI:2148811"; tag "basic"; tag "appris_alternative_2"; tag "CCDS"; ccdsid "CCDS71322.1"; havana_gene "OTTMUSG00000026534.1"; havana_transcript "OTTMUST00000065652.1";
chr3	HAVANA	CDS	132612108	132612230	0	-	2	gene_id "ENSMUSG00000040998.19"; transcript_id "ENSMUST00000117164.8"; gene_type "protein_coding"; gene_name "Npnt"; transcript_type "protein_coding"; transcript_name "Npnt-204"; exon_number 8; exon_id "ENSMUSE00000283957.4"; level 2; protein_id "ENSMUSP00000113419.2"; transcript_support_level "1"; mgi_id "MGI:2148811"; tag "basic"; tag "appris_alternative_2"; tag "CCDS"; ccdsid "CCDS71322.1"; havana_gene "OTTMUSG00000026534.1"; havana_transcript "OTTMUST00000065652.1";
chr3	HAVANA	exon	132612108	132612230	0	-	.	gene_id "ENSMUSG00000040998.19"; transcript_id "ENSMUST00000093971.5"; gene_type "protein_coding"; gene_name "Npnt"; transcript_type "protein_coding"; transcript_name "Npnt-203"; exon_number 9; exon_id "ENSMUSE00000283957.4"; level 2; protein_id "ENSMUSP00000091505.5"; transcript_support_level "1"; mgi_id "MGI:2148811"; tag "basic"; tag "Ensembl_canonical"; tag "GENCODE_Primary"; tag "appris_principal_2"; tag "CCDS"; ccdsid "CCDS71323.1"; havana_gene "OTTMUSG00000026534.1"; havana_transcript "OTTMUST00000065653.1";
chr3	HAVANA	CDS	132612108	132612230	0	-	2	gene_id "ENSMUSG00000040998.19"; transcript_id "ENSMUST00000093971.5"; gene_type "protein_coding"; gene_name "Npnt"; transcript_type "protein_coding"; transcript_name "Npnt-203"; exon_number 9; exon_id "ENSMUSE00000283957.4"; level 2; protein_id "ENSMUSP00000091505.5"; transcript_support_level "1"; mgi_id "MGI:2148811"; tag "basic"; tag "Ensembl_canonical"; tag "GENCODE_Primary"; tag "appris_principal_2"; tag "CCDS"; ccdsid "CCDS71323.1"; havana_gene "OTTMUSG00000026534.1"; havana_transcript "OTTMUST00000065653.1";
chr3	HAVANA	exon	132612456	132612590	0	-	.	gene_id "ENSMUSG00000040998.19"; transcript_id "ENSMUST00000042744.16"; gene_type "protein_coding"; gene_name "Npnt"; transcript_type "protein_coding"; transcript_name "Npnt-202"; exon_number 6; exon_id "ENSMUSE00000283965.4"; level 2; protein_id "ENSMUSP00000040684.10"; transcript_support_level "1"; mgi_id "MGI:2148811"; tag "basic"; tag "appris_alternative_2"; tag "CCDS"; ccdsid "CCDS17845.1"; havana_gene "OTTMUSG00000026534.1"; havana_transcript "OTTMUST00000065650.1";
chr3	HAVANA	CDS	132612456	132612590	0	-	2	gene_id "ENSMUSG00000040998.19"; transcript_id "ENSMUST00000042744.16"; gene_type "protein_coding"; gene_name "Npnt"; transcript_type "protein_coding"; transcript_name "Npnt-202"; exon_number 6; exon_id "ENSMUSE00000283965.4"; level 2; protein_id "ENSMUSP00000040684.10"; transcript_support_level "1"; mgi_id "MGI:2148811"; tag "basic"; tag "appris_alternative_2"; tag "CCDS"; ccdsid "CCDS17845.1"; havana_gene "OTTMUSG00000026534.1"; havana_transcript "OTTMUST00000065650.1";
chr3	HAVANA	exon	132612456	132612590	0	-	.	gene_id "ENSMUSG00000040998.19"; transcript_id "ENSMUST00000117811.8"; gene_type "protein_coding"; gene_name "Npnt"; transcript_type "protein_coding"; transcript_name "Npnt-206"; exon_number 6; exon_id "ENSMUSE00000283965.4"; level 2; protein_id "ENSMUSP00000113752.2"; transcript_support_level "5"; mgi_id "MGI:2148811"; tag "not_organism_supported"; tag "basic"; havana_gene "OTTMUSG00000026534.1"; havana_transcript "OTTMUST00000065655.1";
chr3	HAVANA	CDS	132612456	132612590	0	-	2	gene_id "ENSMUSG00000040998.19"; transcript_id "ENSMUST00000117811.8"; gene_type "protein_coding"; gene_name "Npnt"; transcript_type "protein_coding"; transcript_name "Npnt-206"; exon_number 6; exon_id "ENSMUSE00000283965.4"; level 2; protein_id "ENSMUSP00000113752.2"; transcript_support_level "5"; mgi_id "MGI:2148811"; tag "not_organism_supported"; tag "basic"; havana_gene "OTTMUSG00000026534.1"; havana_transcript "OTTMUST00000065655.1";
chr3	HAVANA	exon	132612456	132612590	0	-	.	gene_id "ENSMUSG00000040998.19"; transcript_id "ENSMUST00000042729.16"; gene_type "protein_coding"; gene_name "Npnt"; transcript_type "protein_coding"; transcript_name "Npnt-201"; exon_number 7; exon_id "ENSMUSE00000283965.4"; level 2; protein_id "ENSMUSP00000040071.10"; transcript_support_level "1"; mgi_id "MGI:2148811"; tag "basic"; tag "appris_alternative_2"; tag "CCDS"; ccdsid "CCDS17846.1"; havana_gene "OTTMUSG00000026534.1"; havana_transcript "OTTMUST00000065651.1";
chr3	HAVANA	CDS	132612456	132612590	0	-	2	gene_id "ENSMUSG00000040998.19"; transcript_id "ENSMUST00000042729.16"; gene_type "protein_coding"; gene_name "Npnt"; transcript_type "protein_coding"; transcript_name "Npnt-201"; exon_number 7; exon_id "ENSMUSE00000283965.4"; level 2; protein_id "ENSMUSP00000040071.10"; transcript_support_level "1"; mgi_id "MGI:2148811"; tag "basic"; tag "appris_alternative_2"; tag "CCDS"; ccdsid "CCDS17846.1"; havana_gene "OTTMUSG00000026534.1"; havana_transcript "OTTMUST00000065651.1";
chr3	HAVANA	exon	132612456	132612590	0	-	.	gene_id "ENSMUSG00000040998.19"; transcript_id "ENSMUST00000117456.8"; gene_type "protein_coding"; gene_name "Npnt"; transcript_type "protein_coding"; transcript_name "Npnt-205"; exon_number 6; exon_id "ENSMUSE00000283965.4"; level 2; protein_id "ENSMUSP00000112816.2"; transcript_support_level "1"; mgi_id "MGI:2148811"; tag "basic"; tag "CCDS"; ccdsid "CCDS71321.1"; havana_gene "OTTMUSG00000026534.1"; havana_transcript "OTTMUST00000065654.1";
chr3	HAVANA	CDS	132612456	132612590	0	-	2	gene_id "ENSMUSG00000040998.19"; transcript_id "ENSMUST00000117456.8"; gene_type "protein_coding"; gene_name "Npnt"; transcript_type "protein_coding"; transcript_name "Npnt-205"; exon_number 6; exon_id "ENSMUSE00000283965.4"; level 2; protein_id "ENSMUSP00000112816.2"; transcript_support_level "1"; mgi_id "MGI:2148811"; tag "basic"; tag "CCDS"; ccdsid "CCDS71321.1"; havana_gene "OTTMUSG00000026534.1"; havana_transcript "OTTMUST00000065654.1";
chr3	HAVANA	exon	132612456	132612590	0	-	.	gene_id "ENSMUSG00000040998.19"; transcript_id "ENSMUST00000117164.8"; gene_type "protein_coding"; gene_name "Npnt"; transcript_type "protein_coding"; transcript_name "Npnt-204"; exon_number 7; exon_id "ENSMUSE00000283965.4"; level 2; protein_id "ENSMUSP00000113419.2"; transcript_support_level "1"; mgi_id "MGI:2148811"; tag "basic"; tag "appris_alternative_2"; tag "CCDS"; ccdsid "CCDS71322.1"; havana_gene "OTTMUSG00000026534.1"; havana_transcript "OTTMUST00000065652.1";
chr3	HAVANA	CDS	132612456	132612590	0	-	2	gene_id "ENSMUSG00000040998.19"; transcript_id "ENSMUST00000117164.8"; gene_type "protein_coding"; gene_name "Npnt"; transcript_type "protein_coding"; transcript_name "Npnt-204"; exon_number 7; exon_id "ENSMUSE00000283965.4"; level 2; protein_id "ENSMUSP00000113419.2"; transcript_support_level "1"; mgi_id "MGI:2148811"; tag "basic"; tag "appris_alternative_2"; tag "CCDS"; ccdsid "CCDS71322.1"; havana_gene "OTTMUSG00000026534.1"; havana_transcript "OTTMUST00000065652.1";
chr3	HAVANA	exon	132612456	132612590	0	-	.	gene_id "ENSMUSG00000040998.19"; transcript_id "ENSMUST00000093971.5"; gene_type "protein_coding"; gene_name "Npnt"; transcript_type "protein_coding"; transcript_name "Npnt-203"; exon_number 8; exon_id "ENSMUSE00000283965.4"; level 2; protein_id "ENSMUSP00000091505.5"; transcript_support_level "1"; mgi_id "MGI:2148811"; tag "basic"; tag "Ensembl_canonical"; tag "GENCODE_Primary"; tag "appris_principal_2"; tag "CCDS"; ccdsid "CCDS71323.1"; havana_gene "OTTMUSG00000026534.1"; havana_transcript "OTTMUST00000065653.1";
chr3	HAVANA	CDS	132612456	132612590	0	-	2	gene_id "ENSMUSG00000040998.19"; transcript_id "ENSMUST00000093971.5"; gene_type "protein_coding"; gene_name "Npnt"; transcript_type "protein_coding"; transcript_name "Npnt-203"; exon_number 8; exon_id "ENSMUSE00000283965.4"; level 2; protein_id "ENSMUSP00000091505.5"; transcript_support_level "1"; mgi_id "MGI:2148811"; tag "basic"; tag "Ensembl_canonical"; tag "GENCODE_Primary"; tag "appris_principal_2"; tag "CCDS"; ccdsid "CCDS71323.1"; havana_gene "OTTMUSG00000026534.1"; havana_transcript "OTTMUST00000065653.1";
chr3	HAVANA	exon	132614104	132614223	0	-	.	gene_id "ENSMUSG00000040998.19"; transcript_id "ENSMUST00000042744.16"; gene_type "protein_coding"; gene_name "Npnt"; transcript_type "protein_coding"; transcript_name "Npnt-202"; exon_number 5; exon_id "ENSMUSE00000283974.4"; level 2; protein_id "ENSMUSP00000040684.10"; transcript_support_level "1"; mgi_id "MGI:2148811"; tag "basic"; tag "appris_alternative_2"; tag "CCDS"; ccdsid "CCDS17845.1"; havana_gene "OTTMUSG00000026534.1"; havana_transcript "OTTMUST00000065650.1";
chr3	HAVANA	CDS	132614104	132614223	0	-	2	gene_id "ENSMUSG00000040998.19"; transcript_id "ENSMUST00000042744.16"; gene_type "protein_coding"; gene_name "Npnt"; transcript_type "protein_coding"; transcript_name "Npnt-202"; exon_number 5; exon_id "ENSMUSE00000283974.4"; level 2; protein_id "ENSMUSP00000040684.10"; transcript_support_level "1"; mgi_id "MGI:2148811"; tag "basic"; tag "appris_alternative_2"; tag "CCDS"; ccdsid "CCDS17845.1"; havana_gene "OTTMUSG00000026534.1"; havana_transcript "OTTMUST00000065650.1";
chr3	HAVANA	exon	132614104	132614223	0	-	.	gene_id "ENSMUSG00000040998.19"; transcript_id "ENSMUST00000117811.8"; gene_type "protein_coding"; gene_name "Npnt"; transcript_type "protein_coding"; transcript_name "Npnt-206"; exon_number 5; exon_id "ENSMUSE00000283974.4"; level 2; protein_id "ENSMUSP00000113752.2"; transcript_support_level "5"; mgi_id "MGI:2148811"; tag "not_organism_supported"; tag "basic"; havana_gene "OTTMUSG00000026534.1"; havana_transcript "OTTMUST00000065655.1";
chr3	HAVANA	CDS	132614104	132614223	0	-	2	gene_id "ENSMUSG00000040998.19"; transcript_id "ENSMUST00000117811.8"; gene_type "protein_coding"; gene_name "Npnt"; transcript_type "protein_coding"; transcript_name "Npnt-206"; exon_number 5; exon_id "ENSMUSE00000283974.4"; level 2; protein_id "ENSMUSP00000113752.2"; transcript_support_level "5"; mgi_id "MGI:2148811"; tag "not_organism_supported"; tag "basic"; havana_gene "OTTMUSG00000026534.1"; havana_transcript "OTTMUST00000065655.1";
chr3	HAVANA	exon	132614104	132614223	0	-	.	gene_id "ENSMUSG00000040998.19"; transcript_id "ENSMUST00000042729.16"; gene_type "protein_coding"; gene_name "Npnt"; transcript_type "protein_coding"; transcript_name "Npnt-201"; exon_number 6; exon_id "ENSMUSE00000283974.4"; level 2; protein_id "ENSMUSP00000040071.10"; transcript_support_level "1"; mgi_id "MGI:2148811"; tag "basic"; tag "appris_alternative_2"; tag "CCDS"; ccdsid "CCDS17846.1"; havana_gene "OTTMUSG00000026534.1"; havana_transcript "OTTMUST00000065651.1";
chr3	HAVANA	CDS	132614104	132614223	0	-	2	gene_id "ENSMUSG00000040998.19"; transcript_id "ENSMUST00000042729.16"; gene_type "protein_coding"; gene_name "Npnt"; transcript_type "protein_coding"; transcript_name "Npnt-201"; exon_number 6; exon_id "ENSMUSE00000283974.4"; level 2; protein_id "ENSMUSP00000040071.10"; transcript_support_level "1"; mgi_id "MGI:2148811"; tag "basic"; tag "appris_alternative_2"; tag "CCDS"; ccdsid "CCDS17846.1"; havana_gene "OTTMUSG00000026534.1"; havana_transcript "OTTMUST00000065651.1";
chr3	HAVANA	exon	132614104	132614223	0	-	.	gene_id "ENSMUSG00000040998.19"; transcript_id "ENSMUST00000117456.8"; gene_type "protein_coding"; gene_name "Npnt"; transcript_type "protein_coding"; transcript_name "Npnt-205"; exon_number 5; exon_id "ENSMUSE00000283974.4"; level 2; protein_id "ENSMUSP00000112816.2"; transcript_support_level "1"; mgi_id "MGI:2148811"; tag "basic"; tag "CCDS"; ccdsid "CCDS71321.1"; havana_gene "OTTMUSG00000026534.1"; havana_transcript "OTTMUST00000065654.1";
chr3	HAVANA	CDS	132614104	132614223	0	-	2	gene_id "ENSMUSG00000040998.19"; transcript_id "ENSMUST00000117456.8"; gene_type "protein_coding"; gene_name "Npnt"; transcript_type "protein_coding"; transcript_name "Npnt-205"; exon_number 5; exon_id "ENSMUSE00000283974.4"; level 2; protein_id "ENSMUSP00000112816.2"; transcript_support_level "1"; mgi_id "MGI:2148811"; tag "basic"; tag "CCDS"; ccdsid "CCDS71321.1"; havana_gene "OTTMUSG00000026534.1"; havana_transcript "OTTMUST00000065654.1";
chr3	HAVANA	exon	132614104	132614223	0	-	.	gene_id "ENSMUSG00000040998.19"; transcript_id "ENSMUST00000117164.8"; gene_type "protein_coding"; gene_name "Npnt"; transcript_type "protein_coding"; transcript_name "Npnt-204"; exon_number 6; exon_id "ENSMUSE00000283974.4"; level 2; protein_id "ENSMUSP00000113419.2"; transcript_support_level "1"; mgi_id "MGI:2148811"; tag "basic"; tag "appris_alternative_2"; tag "CCDS"; ccdsid "CCDS71322.1"; havana_gene "OTTMUSG00000026534.1"; havana_transcript "OTTMUST00000065652.1";
chr3	HAVANA	CDS	132614104	132614223	0	-	2	gene_id "ENSMUSG00000040998.19"; transcript_id "ENSMUST00000117164.8"; gene_type "protein_coding"; gene_name "Npnt"; transcript_type "protein_coding"; transcript_name "Npnt-204"; exon_number 6; exon_id "ENSMUSE00000283974.4"; level 2; protein_id "ENSMUSP00000113419.2"; transcript_support_level "1"; mgi_id "MGI:2148811"; tag "basic"; tag "appris_alternative_2"; tag "CCDS"; ccdsid "CCDS71322.1"; havana_gene "OTTMUSG00000026534.1"; havana_transcript "OTTMUST00000065652.1";
chr3	HAVANA	exon	132614104	132614223	0	-	.	gene_id "ENSMUSG00000040998.19"; transcript_id "ENSMUST00000093971.5"; gene_type "protein_coding"; gene_name "Npnt"; transcript_type "protein_coding"; transcript_name "Npnt-203"; exon_number 7; exon_id "ENSMUSE00000283974.4"; level 2; protein_id "ENSMUSP00000091505.5"; transcript_support_level "1"; mgi_id "MGI:2148811"; tag "basic"; tag "Ensembl_canonical"; tag "GENCODE_Primary"; tag "appris_principal_2"; tag "CCDS"; ccdsid "CCDS71323.1"; havana_gene "OTTMUSG00000026534.1"; havana_transcript "OTTMUST00000065653.1";
chr3	HAVANA	CDS	132614104	132614223	0	-	2	gene_id "ENSMUSG00000040998.19"; transcript_id "ENSMUST00000093971.5"; gene_type "protein_coding"; gene_name "Npnt"; transcript_type "protein_coding"; transcript_name "Npnt-203"; exon_number 7; exon_id "ENSMUSE00000283974.4"; level 2; protein_id "ENSMUSP00000091505.5"; transcript_support_level "1"; mgi_id "MGI:2148811"; tag "basic"; tag "Ensembl_canonical"; tag "GENCODE_Primary"; tag "appris_principal_2"; tag "CCDS"; ccdsid "CCDS71323.1"; havana_gene "OTTMUSG00000026534.1"; havana_transcript "OTTMUST00000065653.1";
chr3	HAVANA	CDS	132615657	132615729	0	-	0	gene_id "ENSMUSG00000040998.19"; transcript_id "ENSMUST00000117456.8"; gene_type "protein_coding"; gene_name "Npnt"; transcript_type "protein_coding"; transcript_name "Npnt-205"; exon_number 4; exon_id "ENSMUSE00001232144.2"; level 2; protein_id "ENSMUSP00000112816.2"; transcript_support_level "1"; mgi_id "MGI:2148811"; tag "basic"; tag "CCDS"; ccdsid "CCDS71321.1"; havana_gene "OTTMUSG00000026534.1"; havana_transcript "OTTMUST00000065654.1";
chr3	HAVANA	exon	132615657	132615776	0	-	.	gene_id "ENSMUSG00000040998.19"; transcript_id "ENSMUST00000042744.16"; gene_type "protein_coding"; gene_name "Npnt"; transcript_type "protein_coding"; transcript_name "Npnt-202"; exon_number 4; exon_id "ENSMUSE00001300757.2"; level 2; protein_id "ENSMUSP00000040684.10"; transcript_support_level "1"; mgi_id "MGI:2148811"; tag "basic"; tag "appris_alternative_2"; tag "CCDS"; ccdsid "CCDS17845.1"; havana_gene "OTTMUSG00000026534.1"; havana_transcript "OTTMUST00000065650.1";
chr3	HAVANA	CDS	132615657	132615776	0	-	2	gene_id "ENSMUSG00000040998.19"; transcript_id "ENSMUST00000042744.16"; gene_type "protein_coding"; gene_name "Npnt"; transcript_type "protein_coding"; transcript_name "Npnt-202"; exon_number 4; exon_id "ENSMUSE00001300757.2"; level 2; protein_id "ENSMUSP00000040684.10"; transcript_support_level "1"; mgi_id "MGI:2148811"; tag "basic"; tag "appris_alternative_2"; tag "CCDS"; ccdsid "CCDS17845.1"; havana_gene "OTTMUSG00000026534.1"; havana_transcript "OTTMUST00000065650.1";
chr3	HAVANA	exon	132615657	132615776	0	-	.	gene_id "ENSMUSG00000040998.19"; transcript_id "ENSMUST00000117811.8"; gene_type "protein_coding"; gene_name "Npnt"; transcript_type "protein_coding"; transcript_name "Npnt-206"; exon_number 4; exon_id "ENSMUSE00001300757.2"; level 2; protein_id "ENSMUSP00000113752.2"; transcript_support_level "5"; mgi_id "MGI:2148811"; tag "not_organism_supported"; tag "basic"; havana_gene "OTTMUSG00000026534.1"; havana_transcript "OTTMUST00000065655.1";
chr3	HAVANA	CDS	132615657	132615776	0	-	2	gene_id "ENSMUSG00000040998.19"; transcript_id "ENSMUST00000117811.8"; gene_type "protein_coding"; gene_name "Npnt"; transcript_type "protein_coding"; transcript_name "Npnt-206"; exon_number 4; exon_id "ENSMUSE00001300757.2"; level 2; protein_id "ENSMUSP00000113752.2"; transcript_support_level "5"; mgi_id "MGI:2148811"; tag "not_organism_supported"; tag "basic"; havana_gene "OTTMUSG00000026534.1"; havana_transcript "OTTMUST00000065655.1";
chr3	HAVANA	exon	132615657	132615776	0	-	.	gene_id "ENSMUSG00000040998.19"; transcript_id "ENSMUST00000042729.16"; gene_type "protein_coding"; gene_name "Npnt"; transcript_type "protein_coding"; transcript_name "Npnt-201"; exon_number 5; exon_id "ENSMUSE00001300757.2"; level 2; protein_id "ENSMUSP00000040071.10"; transcript_support_level "1"; mgi_id "MGI:2148811"; tag "basic"; tag "appris_alternative_2"; tag "CCDS"; ccdsid "CCDS17846.1"; havana_gene "OTTMUSG00000026534.1"; havana_transcript "OTTMUST00000065651.1";
chr3	HAVANA	CDS	132615657	132615776	0	-	2	gene_id "ENSMUSG00000040998.19"; transcript_id "ENSMUST00000042729.16"; gene_type "protein_coding"; gene_name "Npnt"; transcript_type "protein_coding"; transcript_name "Npnt-201"; exon_number 5; exon_id "ENSMUSE00001300757.2"; level 2; protein_id "ENSMUSP00000040071.10"; transcript_support_level "1"; mgi_id "MGI:2148811"; tag "basic"; tag "appris_alternative_2"; tag "CCDS"; ccdsid "CCDS17846.1"; havana_gene "OTTMUSG00000026534.1"; havana_transcript "OTTMUST00000065651.1";
chr3	HAVANA	exon	132615657	132615776	0	-	.	gene_id "ENSMUSG00000040998.19"; transcript_id "ENSMUST00000117456.8"; gene_type "protein_coding"; gene_name "Npnt"; transcript_type "protein_coding"; transcript_name "Npnt-205"; exon_number 4; exon_id "ENSMUSE00001232144.2"; level 2; protein_id "ENSMUSP00000112816.2"; transcript_support_level "1"; mgi_id "MGI:2148811"; tag "basic"; tag "CCDS"; ccdsid "CCDS71321.1"; havana_gene "OTTMUSG00000026534.1"; havana_transcript "OTTMUST00000065654.1";
chr3	HAVANA	exon	132615657	132615776	0	-	.	gene_id "ENSMUSG00000040998.19"; transcript_id "ENSMUST00000117164.8"; gene_type "protein_coding"; gene_name "Npnt"; transcript_type "protein_coding"; transcript_name "Npnt-204"; exon_number 5; exon_id "ENSMUSE00001300757.2"; level 2; protein_id "ENSMUSP00000113419.2"; transcript_support_level "1"; mgi_id "MGI:2148811"; tag "basic"; tag "appris_alternative_2"; tag "CCDS"; ccdsid "CCDS71322.1"; havana_gene "OTTMUSG00000026534.1"; havana_transcript "OTTMUST00000065652.1";
chr3	HAVANA	CDS	132615657	132615776	0	-	2	gene_id "ENSMUSG00000040998.19"; transcript_id "ENSMUST00000117164.8"; gene_type "protein_coding"; gene_name "Npnt"; transcript_type "protein_coding"; transcript_name "Npnt-204"; exon_number 5; exon_id "ENSMUSE00001300757.2"; level 2; protein_id "ENSMUSP00000113419.2"; transcript_support_level "1"; mgi_id "MGI:2148811"; tag "basic"; tag "appris_alternative_2"; tag "CCDS"; ccdsid "CCDS71322.1"; havana_gene "OTTMUSG00000026534.1"; havana_transcript "OTTMUST00000065652.1";
chr3	HAVANA	exon	132615657	132615776	0	-	.	gene_id "ENSMUSG00000040998.19"; transcript_id "ENSMUST00000093971.5"; gene_type "protein_coding"; gene_name "Npnt"; transcript_type "protein_coding"; transcript_name "Npnt-203"; exon_number 6; exon_id "ENSMUSE00001300757.2"; level 2; protein_id "ENSMUSP00000091505.5"; transcript_support_level "1"; mgi_id "MGI:2148811"; tag "basic"; tag "Ensembl_canonical"; tag "GENCODE_Primary"; tag "appris_principal_2"; tag "CCDS"; ccdsid "CCDS71323.1"; havana_gene "OTTMUSG00000026534.1"; havana_transcript "OTTMUST00000065653.1";
chr3	HAVANA	CDS	132615657	132615776	0	-	2	gene_id "ENSMUSG00000040998.19"; transcript_id "ENSMUST00000093971.5"; gene_type "protein_coding"; gene_name "Npnt"; transcript_type "protein_coding"; transcript_name "Npnt-203"; exon_number 6; exon_id "ENSMUSE00001300757.2"; level 2; protein_id "ENSMUSP00000091505.5"; transcript_support_level "1"; mgi_id "MGI:2148811"; tag "basic"; tag "Ensembl_canonical"; tag "GENCODE_Primary"; tag "appris_principal_2"; tag "CCDS"; ccdsid "CCDS71323.1"; havana_gene "OTTMUSG00000026534.1"; havana_transcript "OTTMUST00000065653.1";
chr3	HAVANA	start_codon	132615727	132615729	0	-	0	gene_id "ENSMUSG00000040998.19"; transcript_id "ENSMUST00000117456.8"; gene_type "protein_coding"; gene_name "Npnt"; transcript_type "protein_coding"; transcript_name "Npnt-205"; exon_number 4; exon_id "ENSMUSE00001232144.2"; level 2; protein_id "ENSMUSP00000112816.2"; transcript_support_level "1"; mgi_id "MGI:2148811"; tag "basic"; tag "CCDS"; ccdsid "CCDS71321.1"; havana_gene "OTTMUSG00000026534.1"; havana_transcript "OTTMUST00000065654.1";
chr3	HAVANA	UTR	132615730	132615776	0	-	.	gene_id "ENSMUSG00000040998.19"; transcript_id "ENSMUST00000117456.8"; gene_type "protein_coding"; gene_name "Npnt"; transcript_type "protein_coding"; transcript_name "Npnt-205"; exon_number 4; exon_id "ENSMUSE00001232144.2"; level 2; protein_id "ENSMUSP00000112816.2"; transcript_support_level "1"; mgi_id "MGI:2148811"; tag "basic"; tag "CCDS"; ccdsid "CCDS71321.1"; havana_gene "OTTMUSG00000026534.1"; havana_transcript "OTTMUST00000065654.1";
chr3	HAVANA	exon	132620134	132620226	0	-	.	gene_id "ENSMUSG00000040998.19"; transcript_id "ENSMUST00000117164.8"; gene_type "protein_coding"; gene_name "Npnt"; transcript_type "protein_coding"; transcript_name "Npnt-204"; exon_number 4; exon_id "ENSMUSE00000283918.4"; level 2; protein_id "ENSMUSP00000113419.2"; transcript_support_level "1"; mgi_id "MGI:2148811"; tag "basic"; tag "appris_alternative_2"; tag "CCDS"; ccdsid "CCDS71322.1"; havana_gene "OTTMUSG00000026534.1"; havana_transcript "OTTMUST00000065652.1";
chr3	HAVANA	CDS	132620134	132620226	0	-	2	gene_id "ENSMUSG00000040998.19"; transcript_id "ENSMUST00000117164.8"; gene_type "protein_coding"; gene_name "Npnt"; transcript_type "protein_coding"; transcript_name "Npnt-204"; exon_number 4; exon_id "ENSMUSE00000283918.4"; level 2; protein_id "ENSMUSP00000113419.2"; transcript_support_level "1"; mgi_id "MGI:2148811"; tag "basic"; tag "appris_alternative_2"; tag "CCDS"; ccdsid "CCDS71322.1"; havana_gene "OTTMUSG00000026534.1"; havana_transcript "OTTMUST00000065652.1";
chr3	HAVANA	exon	132620134	132620226	0	-	.	gene_id "ENSMUSG00000040998.19"; transcript_id "ENSMUST00000093971.5"; gene_type "protein_coding"; gene_name "Npnt"; transcript_type "protein_coding"; transcript_name "Npnt-203"; exon_number 5; exon_id "ENSMUSE00000283918.4"; level 2; protein_id "ENSMUSP00000091505.5"; transcript_support_level "1"; mgi_id "MGI:2148811"; tag "basic"; tag "Ensembl_canonical"; tag "GENCODE_Primary"; tag "appris_principal_2"; tag "CCDS"; ccdsid "CCDS71323.1"; havana_gene "OTTMUSG00000026534.1"; havana_transcript "OTTMUST00000065653.1";
chr3	HAVANA	CDS	132620134	132620226	0	-	2	gene_id "ENSMUSG00000040998.19"; transcript_id "ENSMUST00000093971.5"; gene_type "protein_coding"; gene_name "Npnt"; transcript_type "protein_coding"; transcript_name "Npnt-203"; exon_number 5; exon_id "ENSMUSE00000283918.4"; level 2; protein_id "ENSMUSP00000091505.5"; transcript_support_level "1"; mgi_id "MGI:2148811"; tag "basic"; tag "Ensembl_canonical"; tag "GENCODE_Primary"; tag "appris_principal_2"; tag "CCDS"; ccdsid "CCDS71323.1"; havana_gene "OTTMUSG00000026534.1"; havana_transcript "OTTMUST00000065653.1";
chr3	HAVANA	exon	132623222	132623314	0	-	.	gene_id "ENSMUSG00000040998.19"; transcript_id "ENSMUST00000042744.16"; gene_type "protein_coding"; gene_name "Npnt"; transcript_type "protein_coding"; transcript_name "Npnt-202"; exon_number 3; exon_id "ENSMUSE00001256882.2"; level 2; protein_id "ENSMUSP00000040684.10"; transcript_support_level "1"; mgi_id "MGI:2148811"; tag "basic"; tag "appris_alternative_2"; tag "CCDS"; ccdsid "CCDS17845.1"; havana_gene "OTTMUSG00000026534.1"; havana_transcript "OTTMUST00000065650.1";
chr3	HAVANA	CDS	132623222	132623314	0	-	2	gene_id "ENSMUSG00000040998.19"; transcript_id "ENSMUST00000042744.16"; gene_type "protein_coding"; gene_name "Npnt"; transcript_type "protein_coding"; transcript_name "Npnt-202"; exon_number 3; exon_id "ENSMUSE00001256882.2"; level 2; protein_id "ENSMUSP00000040684.10"; transcript_support_level "1"; mgi_id "MGI:2148811"; tag "basic"; tag "appris_alternative_2"; tag "CCDS"; ccdsid "CCDS17845.1"; havana_gene "OTTMUSG00000026534.1"; havana_transcript "OTTMUST00000065650.1";
chr3	HAVANA	exon	132623222	132623314	0	-	.	gene_id "ENSMUSG00000040998.19"; transcript_id "ENSMUST00000117811.8"; gene_type "protein_coding"; gene_name "Npnt"; transcript_type "protein_coding"; transcript_name "Npnt-206"; exon_number 3; exon_id "ENSMUSE00001256882.2"; level 2; protein_id "ENSMUSP00000113752.2"; transcript_support_level "5"; mgi_id "MGI:2148811"; tag "not_organism_supported"; tag "basic"; havana_gene "OTTMUSG00000026534.1"; havana_transcript "OTTMUST00000065655.1";
chr3	HAVANA	CDS	132623222	132623314	0	-	2	gene_id "ENSMUSG00000040998.19"; transcript_id "ENSMUST00000117811.8"; gene_type "protein_coding"; gene_name "Npnt"; transcript_type "protein_coding"; transcript_name "Npnt-206"; exon_number 3; exon_id "ENSMUSE00001256882.2"; level 2; protein_id "ENSMUSP00000113752.2"; transcript_support_level "5"; mgi_id "MGI:2148811"; tag "not_organism_supported"; tag "basic"; havana_gene "OTTMUSG00000026534.1"; havana_transcript "OTTMUST00000065655.1";
chr3	HAVANA	exon	132623222	132623314	0	-	.	gene_id "ENSMUSG00000040998.19"; transcript_id "ENSMUST00000042729.16"; gene_type "protein_coding"; gene_name "Npnt"; transcript_type "protein_coding"; transcript_name "Npnt-201"; exon_number 4; exon_id "ENSMUSE00001256882.2"; level 2; protein_id "ENSMUSP00000040071.10"; transcript_support_level "1"; mgi_id "MGI:2148811"; tag "basic"; tag "appris_alternative_2"; tag "CCDS"; ccdsid "CCDS17846.1"; havana_gene "OTTMUSG00000026534.1"; havana_transcript "OTTMUST00000065651.1";
chr3	HAVANA	CDS	132623222	132623314	0	-	2	gene_id "ENSMUSG00000040998.19"; transcript_id "ENSMUST00000042729.16"; gene_type "protein_coding"; gene_name "Npnt"; transcript_type "protein_coding"; transcript_name "Npnt-201"; exon_number 4; exon_id "ENSMUSE00001256882.2"; level 2; protein_id "ENSMUSP00000040071.10"; transcript_support_level "1"; mgi_id "MGI:2148811"; tag "basic"; tag "appris_alternative_2"; tag "CCDS"; ccdsid "CCDS17846.1"; havana_gene "OTTMUSG00000026534.1"; havana_transcript "OTTMUST00000065651.1";
chr3	HAVANA	exon	132623222	132623314	0	-	.	gene_id "ENSMUSG00000040998.19"; transcript_id "ENSMUST00000117456.8"; gene_type "protein_coding"; gene_name "Npnt"; transcript_type "protein_coding"; transcript_name "Npnt-205"; exon_number 3; exon_id "ENSMUSE00001228484.2"; level 2; protein_id "ENSMUSP00000112816.2"; transcript_support_level "1"; mgi_id "MGI:2148811"; tag "basic"; tag "CCDS"; ccdsid "CCDS71321.1"; havana_gene "OTTMUSG00000026534.1"; havana_transcript "OTTMUST00000065654.1";
chr3	HAVANA	UTR	132623222	132623314	0	-	.	gene_id "ENSMUSG00000040998.19"; transcript_id "ENSMUST00000117456.8"; gene_type "protein_coding"; gene_name "Npnt"; transcript_type "protein_coding"; transcript_name "Npnt-205"; exon_number 3; exon_id "ENSMUSE00001228484.2"; level 2; protein_id "ENSMUSP00000112816.2"; transcript_support_level "1"; mgi_id "MGI:2148811"; tag "basic"; tag "CCDS"; ccdsid "CCDS71321.1"; havana_gene "OTTMUSG00000026534.1"; havana_transcript "OTTMUST00000065654.1";
chr3	HAVANA	exon	132623222	132623314	0	-	.	gene_id "ENSMUSG00000040998.19"; transcript_id "ENSMUST00000117164.8"; gene_type "protein_coding"; gene_name "Npnt"; transcript_type "protein_coding"; transcript_name "Npnt-204"; exon_number 3; exon_id "ENSMUSE00001256882.2"; level 2; protein_id "ENSMUSP00000113419.2"; transcript_support_level "1"; mgi_id "MGI:2148811"; tag "basic"; tag "appris_alternative_2"; tag "CCDS"; ccdsid "CCDS71322.1"; havana_gene "OTTMUSG00000026534.1"; havana_transcript "OTTMUST00000065652.1";
chr3	HAVANA	CDS	132623222	132623314	0	-	2	gene_id "ENSMUSG00000040998.19"; transcript_id "ENSMUST00000117164.8"; gene_type "protein_coding"; gene_name "Npnt"; transcript_type "protein_coding"; transcript_name "Npnt-204"; exon_number 3; exon_id "ENSMUSE00001256882.2"; level 2; protein_id "ENSMUSP00000113419.2"; transcript_support_level "1"; mgi_id "MGI:2148811"; tag "basic"; tag "appris_alternative_2"; tag "CCDS"; ccdsid "CCDS71322.1"; havana_gene "OTTMUSG00000026534.1"; havana_transcript "OTTMUST00000065652.1";
chr3	HAVANA	exon	132623222	132623314	0	-	.	gene_id "ENSMUSG00000040998.19"; transcript_id "ENSMUST00000093971.5"; gene_type "protein_coding"; gene_name "Npnt"; transcript_type "protein_coding"; transcript_name "Npnt-203"; exon_number 4; exon_id "ENSMUSE00001256882.2"; level 2; protein_id "ENSMUSP00000091505.5"; transcript_support_level "1"; mgi_id "MGI:2148811"; tag "basic"; tag "Ensembl_canonical"; tag "GENCODE_Primary"; tag "appris_principal_2"; tag "CCDS"; ccdsid "CCDS71323.1"; havana_gene "OTTMUSG00000026534.1"; havana_transcript "OTTMUST00000065653.1";
chr3	HAVANA	CDS	132623222	132623314	0	-	2	gene_id "ENSMUSG00000040998.19"; transcript_id "ENSMUST00000093971.5"; gene_type "protein_coding"; gene_name "Npnt"; transcript_type "protein_coding"; transcript_name "Npnt-203"; exon_number 4; exon_id "ENSMUSE00001256882.2"; level 2; protein_id "ENSMUSP00000091505.5"; transcript_support_level "1"; mgi_id "MGI:2148811"; tag "basic"; tag "Ensembl_canonical"; tag "GENCODE_Primary"; tag "appris_principal_2"; tag "CCDS"; ccdsid "CCDS71323.1"; havana_gene "OTTMUSG00000026534.1"; havana_transcript "OTTMUST00000065653.1";
chr3	HAVANA	exon	132637343	132637393	0	-	.	gene_id "ENSMUSG00000040998.19"; transcript_id "ENSMUST00000042729.16"; gene_type "protein_coding"; gene_name "Npnt"; transcript_type "protein_coding"; transcript_name "Npnt-201"; exon_number 3; exon_id "ENSMUSE00000283991.4"; level 2; protein_id "ENSMUSP00000040071.10"; transcript_support_level "1"; mgi_id "MGI:2148811"; tag "basic"; tag "appris_alternative_2"; tag "CCDS"; ccdsid "CCDS17846.1"; havana_gene "OTTMUSG00000026534.1"; havana_transcript "OTTMUST00000065651.1";
chr3	HAVANA	CDS	132637343	132637393	0	-	2	gene_id "ENSMUSG00000040998.19"; transcript_id "ENSMUST00000042729.16"; gene_type "protein_coding"; gene_name "Npnt"; transcript_type "protein_coding"; transcript_name "Npnt-201"; exon_number 3; exon_id "ENSMUSE00000283991.4"; level 2; protein_id "ENSMUSP00000040071.10"; transcript_support_level "1"; mgi_id "MGI:2148811"; tag "basic"; tag "appris_alternative_2"; tag "CCDS"; ccdsid "CCDS17846.1"; havana_gene "OTTMUSG00000026534.1"; havana_transcript "OTTMUST00000065651.1";
chr3	HAVANA	exon	132637343	132637393	0	-	.	gene_id "ENSMUSG00000040998.19"; transcript_id "ENSMUST00000093971.5"; gene_type "protein_coding"; gene_name "Npnt"; transcript_type "protein_coding"; transcript_name "Npnt-203"; exon_number 3; exon_id "ENSMUSE00000283991.4"; level 2; protein_id "ENSMUSP00000091505.5"; transcript_support_level "1"; mgi_id "MGI:2148811"; tag "basic"; tag "Ensembl_canonical"; tag "GENCODE_Primary"; tag "appris_principal_2"; tag "CCDS"; ccdsid "CCDS71323.1"; havana_gene "OTTMUSG00000026534.1"; havana_transcript "OTTMUST00000065653.1";
chr3	HAVANA	CDS	132637343	132637393	0	-	2	gene_id "ENSMUSG00000040998.19"; transcript_id "ENSMUST00000093971.5"; gene_type "protein_coding"; gene_name "Npnt"; transcript_type "protein_coding"; transcript_name "Npnt-203"; exon_number 3; exon_id "ENSMUSE00000283991.4"; level 2; protein_id "ENSMUSP00000091505.5"; transcript_support_level "1"; mgi_id "MGI:2148811"; tag "basic"; tag "Ensembl_canonical"; tag "GENCODE_Primary"; tag "appris_principal_2"; tag "CCDS"; ccdsid "CCDS71323.1"; havana_gene "OTTMUSG00000026534.1"; havana_transcript "OTTMUST00000065653.1";
chr3	HAVANA	exon	132653808	132653908	0	-	.	gene_id "ENSMUSG00000040998.19"; transcript_id "ENSMUST00000042744.16"; gene_type "protein_coding"; gene_name "Npnt"; transcript_type "protein_coding"; transcript_name "Npnt-202"; exon_number 2; exon_id "ENSMUSE00001259696.2"; level 2; protein_id "ENSMUSP00000040684.10"; transcript_support_level "1"; mgi_id "MGI:2148811"; tag "basic"; tag "appris_alternative_2"; tag "CCDS"; ccdsid "CCDS17845.1"; havana_gene "OTTMUSG00000026534.1"; havana_transcript "OTTMUST00000065650.1";
chr3	HAVANA	CDS	132653808	132653908	0	-	1	gene_id "ENSMUSG00000040998.19"; transcript_id "ENSMUST00000042744.16"; gene_type "protein_coding"; gene_name "Npnt"; transcript_type "protein_coding"; transcript_name "Npnt-202"; exon_number 2; exon_id "ENSMUSE00001259696.2"; level 2; protein_id "ENSMUSP00000040684.10"; transcript_support_level "1"; mgi_id "MGI:2148811"; tag "basic"; tag "appris_alternative_2"; tag "CCDS"; ccdsid "CCDS17845.1"; havana_gene "OTTMUSG00000026534.1"; havana_transcript "OTTMUST00000065650.1";
chr3	HAVANA	exon	132653808	132653908	0	-	.	gene_id "ENSMUSG00000040998.19"; transcript_id "ENSMUST00000117811.8"; gene_type "protein_coding"; gene_name "Npnt"; transcript_type "protein_coding"; transcript_name "Npnt-206"; exon_number 2; exon_id "ENSMUSE00001259696.2"; level 2; protein_id "ENSMUSP00000113752.2"; transcript_support_level "5"; mgi_id "MGI:2148811"; tag "not_organism_supported"; tag "basic"; havana_gene "OTTMUSG00000026534.1"; havana_transcript "OTTMUST00000065655.1";
chr3	HAVANA	CDS	132653808	132653908	0	-	1	gene_id "ENSMUSG00000040998.19"; transcript_id "ENSMUST00000117811.8"; gene_type "protein_coding"; gene_name "Npnt"; transcript_type "protein_coding"; transcript_name "Npnt-206"; exon_number 2; exon_id "ENSMUSE00001259696.2"; level 2; protein_id "ENSMUSP00000113752.2"; transcript_support_level "5"; mgi_id "MGI:2148811"; tag "not_organism_supported"; tag "basic"; havana_gene "OTTMUSG00000026534.1"; havana_transcript "OTTMUST00000065655.1";
chr3	HAVANA	exon	132653808	132653908	0	-	.	gene_id "ENSMUSG00000040998.19"; transcript_id "ENSMUST00000042729.16"; gene_type "protein_coding"; gene_name "Npnt"; transcript_type "protein_coding"; transcript_name "Npnt-201"; exon_number 2; exon_id "ENSMUSE00001259696.2"; level 2; protein_id "ENSMUSP00000040071.10"; transcript_support_level "1"; mgi_id "MGI:2148811"; tag "basic"; tag "appris_alternative_2"; tag "CCDS"; ccdsid "CCDS17846.1"; havana_gene "OTTMUSG00000026534.1"; havana_transcript "OTTMUST00000065651.1";
chr3	HAVANA	CDS	132653808	132653908	0	-	1	gene_id "ENSMUSG00000040998.19"; transcript_id "ENSMUST00000042729.16"; gene_type "protein_coding"; gene_name "Npnt"; transcript_type "protein_coding"; transcript_name "Npnt-201"; exon_number 2; exon_id "ENSMUSE00001259696.2"; level 2; protein_id "ENSMUSP00000040071.10"; transcript_support_level "1"; mgi_id "MGI:2148811"; tag "basic"; tag "appris_alternative_2"; tag "CCDS"; ccdsid "CCDS17846.1"; havana_gene "OTTMUSG00000026534.1"; havana_transcript "OTTMUST00000065651.1";
chr3	HAVANA	exon	132653808	132653908	0	-	.	gene_id "ENSMUSG00000040998.19"; transcript_id "ENSMUST00000117456.8"; gene_type "protein_coding"; gene_name "Npnt"; transcript_type "protein_coding"; transcript_name "Npnt-205"; exon_number 2; exon_id "ENSMUSE00001311152.2"; level 2; protein_id "ENSMUSP00000112816.2"; transcript_support_level "1"; mgi_id "MGI:2148811"; tag "basic"; tag "CCDS"; ccdsid "CCDS71321.1"; havana_gene "OTTMUSG00000026534.1"; havana_transcript "OTTMUST00000065654.1";
chr3	HAVANA	UTR	132653808	132653908	0	-	.	gene_id "ENSMUSG00000040998.19"; transcript_id "ENSMUST00000117456.8"; gene_type "protein_coding"; gene_name "Npnt"; transcript_type "protein_coding"; transcript_name "Npnt-205"; exon_number 2; exon_id "ENSMUSE00001311152.2"; level 2; protein_id "ENSMUSP00000112816.2"; transcript_support_level "1"; mgi_id "MGI:2148811"; tag "basic"; tag "CCDS"; ccdsid "CCDS71321.1"; havana_gene "OTTMUSG00000026534.1"; havana_transcript "OTTMUST00000065654.1";
chr3	HAVANA	exon	132653808	132653908	0	-	.	gene_id "ENSMUSG00000040998.19"; transcript_id "ENSMUST00000117164.8"; gene_type "protein_coding"; gene_name "Npnt"; transcript_type "protein_coding"; transcript_name "Npnt-204"; exon_number 2; exon_id "ENSMUSE00001259696.2"; level 2; protein_id "ENSMUSP00000113419.2"; transcript_support_level "1"; mgi_id "MGI:2148811"; tag "basic"; tag "appris_alternative_2"; tag "CCDS"; ccdsid "CCDS71322.1"; havana_gene "OTTMUSG00000026534.1"; havana_transcript "OTTMUST00000065652.1";
chr3	HAVANA	CDS	132653808	132653908	0	-	1	gene_id "ENSMUSG00000040998.19"; transcript_id "ENSMUST00000117164.8"; gene_type "protein_coding"; gene_name "Npnt"; transcript_type "protein_coding"; transcript_name "Npnt-204"; exon_number 2; exon_id "ENSMUSE00001259696.2"; level 2; protein_id "ENSMUSP00000113419.2"; transcript_support_level "1"; mgi_id "MGI:2148811"; tag "basic"; tag "appris_alternative_2"; tag "CCDS"; ccdsid "CCDS71322.1"; havana_gene "OTTMUSG00000026534.1"; havana_transcript "OTTMUST00000065652.1";
chr3	HAVANA	exon	132653808	132653908	0	-	.	gene_id "ENSMUSG00000040998.19"; transcript_id "ENSMUST00000093971.5"; gene_type "protein_coding"; gene_name "Npnt"; transcript_type "protein_coding"; transcript_name "Npnt-203"; exon_number 2; exon_id "ENSMUSE00001259696.2"; level 2; protein_id "ENSMUSP00000091505.5"; transcript_support_level "1"; mgi_id "MGI:2148811"; tag "basic"; tag "Ensembl_canonical"; tag "GENCODE_Primary"; tag "appris_principal_2"; tag "CCDS"; ccdsid "CCDS71323.1"; havana_gene "OTTMUSG00000026534.1"; havana_transcript "OTTMUST00000065653.1";
chr3	HAVANA	CDS	132653808	132653908	0	-	1	gene_id "ENSMUSG00000040998.19"; transcript_id "ENSMUST00000093971.5"; gene_type "protein_coding"; gene_name "Npnt"; transcript_type "protein_coding"; transcript_name "Npnt-203"; exon_number 2; exon_id "ENSMUSE00001259696.2"; level 2; protein_id "ENSMUSP00000091505.5"; transcript_support_level "1"; mgi_id "MGI:2148811"; tag "basic"; tag "Ensembl_canonical"; tag "GENCODE_Primary"; tag "appris_principal_2"; tag "CCDS"; ccdsid "CCDS71323.1"; havana_gene "OTTMUSG00000026534.1"; havana_transcript "OTTMUST00000065653.1";
chr3	HAVANA	exon	132655539	132655575	0	-	.	gene_id "ENSMUSG00000040998.19"; transcript_id "ENSMUST00000117456.8"; gene_type "protein_coding"; gene_name "Npnt"; transcript_type "protein_coding"; transcript_name "Npnt-205"; exon_number 1; exon_id "ENSMUSE00000715378.2"; level 2; protein_id "ENSMUSP00000112816.2"; transcript_support_level "1"; mgi_id "MGI:2148811"; tag "basic"; tag "CCDS"; ccdsid "CCDS71321.1"; havana_gene "OTTMUSG00000026534.1"; havana_transcript "OTTMUST00000065654.1";
chr3	HAVANA	UTR	132655539	132655575	0	-	.	gene_id "ENSMUSG00000040998.19"; transcript_id "ENSMUST00000117456.8"; gene_type "protein_coding"; gene_name "Npnt"; transcript_type "protein_coding"; transcript_name "Npnt-205"; exon_number 1; exon_id "ENSMUSE00000715378.2"; level 2; protein_id "ENSMUSP00000112816.2"; transcript_support_level "1"; mgi_id "MGI:2148811"; tag "basic"; tag "CCDS"; ccdsid "CCDS71321.1"; havana_gene "OTTMUSG00000026534.1"; havana_transcript "OTTMUST00000065654.1";
chr3	HAVANA	CDS	132655734	132655804	0	-	0	gene_id "ENSMUSG00000040998.19"; transcript_id "ENSMUST00000042744.16"; gene_type "protein_coding"; gene_name "Npnt"; transcript_type "protein_coding"; transcript_name "Npnt-202"; exon_number 1; exon_id "ENSMUSE00000712116.2"; level 2; protein_id "ENSMUSP00000040684.10"; transcript_support_level "1"; mgi_id "MGI:2148811"; tag "basic"; tag "appris_alternative_2"; tag "CCDS"; ccdsid "CCDS17845.1"; havana_gene "OTTMUSG00000026534.1"; havana_transcript "OTTMUST00000065650.1";
chr3	HAVANA	CDS	132655734	132655804	0	-	0	gene_id "ENSMUSG00000040998.19"; transcript_id "ENSMUST00000117811.8"; gene_type "protein_coding"; gene_name "Npnt"; transcript_type "protein_coding"; transcript_name "Npnt-206"; exon_number 1; exon_id "ENSMUSE00000712116.2"; level 2; protein_id "ENSMUSP00000113752.2"; transcript_support_level "5"; mgi_id "MGI:2148811"; tag "not_organism_supported"; tag "basic"; havana_gene "OTTMUSG00000026534.1"; havana_transcript "OTTMUST00000065655.1";
chr3	HAVANA	CDS	132655734	132655804	0	-	0	gene_id "ENSMUSG00000040998.19"; transcript_id "ENSMUST00000042729.16"; gene_type "protein_coding"; gene_name "Npnt"; transcript_type "protein_coding"; transcript_name "Npnt-201"; exon_number 1; exon_id "ENSMUSE00000392971.7"; level 2; protein_id "ENSMUSP00000040071.10"; transcript_support_level "1"; mgi_id "MGI:2148811"; tag "basic"; tag "appris_alternative_2"; tag "CCDS"; ccdsid "CCDS17846.1"; havana_gene "OTTMUSG00000026534.1"; havana_transcript "OTTMUST00000065651.1";
chr3	HAVANA	exon	132655734	132655804	0	-	.	gene_id "ENSMUSG00000040998.19"; transcript_id "ENSMUST00000117164.8"; gene_type "protein_coding"; gene_name "Npnt"; transcript_type "protein_coding"; transcript_name "Npnt-204"; exon_number 1; exon_id "ENSMUSE00000713887.2"; level 2; protein_id "ENSMUSP00000113419.2"; transcript_support_level "1"; mgi_id "MGI:2148811"; tag "basic"; tag "appris_alternative_2"; tag "CCDS"; ccdsid "CCDS71322.1"; havana_gene "OTTMUSG00000026534.1"; havana_transcript "OTTMUST00000065652.1";
chr3	HAVANA	CDS	132655734	132655804	0	-	0	gene_id "ENSMUSG00000040998.19"; transcript_id "ENSMUST00000117164.8"; gene_type "protein_coding"; gene_name "Npnt"; transcript_type "protein_coding"; transcript_name "Npnt-204"; exon_number 1; exon_id "ENSMUSE00000713887.2"; level 2; protein_id "ENSMUSP00000113419.2"; transcript_support_level "1"; mgi_id "MGI:2148811"; tag "basic"; tag "appris_alternative_2"; tag "CCDS"; ccdsid "CCDS71322.1"; havana_gene "OTTMUSG00000026534.1"; havana_transcript "OTTMUST00000065652.1";
chr3	HAVANA	exon	132655734	132655804	0	-	.	gene_id "ENSMUSG00000040998.19"; transcript_id "ENSMUST00000093971.5"; gene_type "protein_coding"; gene_name "Npnt"; transcript_type "protein_coding"; transcript_name "Npnt-203"; exon_number 1; exon_id "ENSMUSE00000713887.2"; level 2; protein_id "ENSMUSP00000091505.5"; transcript_support_level "1"; mgi_id "MGI:2148811"; tag "basic"; tag "Ensembl_canonical"; tag "GENCODE_Primary"; tag "appris_principal_2"; tag "CCDS"; ccdsid "CCDS71323.1"; havana_gene "OTTMUSG00000026534.1"; havana_transcript "OTTMUST00000065653.1";
chr3	HAVANA	CDS	132655734	132655804	0	-	0	gene_id "ENSMUSG00000040998.19"; transcript_id "ENSMUST00000093971.5"; gene_type "protein_coding"; gene_name "Npnt"; transcript_type "protein_coding"; transcript_name "Npnt-203"; exon_number 1; exon_id "ENSMUSE00000713887.2"; level 2; protein_id "ENSMUSP00000091505.5"; transcript_support_level "1"; mgi_id "MGI:2148811"; tag "basic"; tag "Ensembl_canonical"; tag "GENCODE_Primary"; tag "appris_principal_2"; tag "CCDS"; ccdsid "CCDS71323.1"; havana_gene "OTTMUSG00000026534.1"; havana_transcript "OTTMUST00000065653.1";
chr3	HAVANA	exon	132655734	132655921	0	-	.	gene_id "ENSMUSG00000040998.19"; transcript_id "ENSMUST00000042729.16"; gene_type "protein_coding"; gene_name "Npnt"; transcript_type "protein_coding"; transcript_name "Npnt-201"; exon_number 1; exon_id "ENSMUSE00000392971.7"; level 2; protein_id "ENSMUSP00000040071.10"; transcript_support_level "1"; mgi_id "MGI:2148811"; tag "basic"; tag "appris_alternative_2"; tag "CCDS"; ccdsid "CCDS17846.1"; havana_gene "OTTMUSG00000026534.1"; havana_transcript "OTTMUST00000065651.1";
chr3	HAVANA	exon	132655734	132656052	0	-	.	gene_id "ENSMUSG00000040998.19"; transcript_id "ENSMUST00000042744.16"; gene_type "protein_coding"; gene_name "Npnt"; transcript_type "protein_coding"; transcript_name "Npnt-202"; exon_number 1; exon_id "ENSMUSE00000712116.2"; level 2; protein_id "ENSMUSP00000040684.10"; transcript_support_level "1"; mgi_id "MGI:2148811"; tag "basic"; tag "appris_alternative_2"; tag "CCDS"; ccdsid "CCDS17845.1"; havana_gene "OTTMUSG00000026534.1"; havana_transcript "OTTMUST00000065650.1";
chr3	HAVANA	exon	132655734	132656052	0	-	.	gene_id "ENSMUSG00000040998.19"; transcript_id "ENSMUST00000117811.8"; gene_type "protein_coding"; gene_name "Npnt"; transcript_type "protein_coding"; transcript_name "Npnt-206"; exon_number 1; exon_id "ENSMUSE00000712116.2"; level 2; protein_id "ENSMUSP00000113752.2"; transcript_support_level "5"; mgi_id "MGI:2148811"; tag "not_organism_supported"; tag "basic"; havana_gene "OTTMUSG00000026534.1"; havana_transcript "OTTMUST00000065655.1";
chr3	HAVANA	start_codon	132655802	132655804	0	-	0	gene_id "ENSMUSG00000040998.19"; transcript_id "ENSMUST00000042744.16"; gene_type "protein_coding"; gene_name "Npnt"; transcript_type "protein_coding"; transcript_name "Npnt-202"; exon_number 1; exon_id "ENSMUSE00000712116.2"; level 2; protein_id "ENSMUSP00000040684.10"; transcript_support_level "1"; mgi_id "MGI:2148811"; tag "basic"; tag "appris_alternative_2"; tag "CCDS"; ccdsid "CCDS17845.1"; havana_gene "OTTMUSG00000026534.1"; havana_transcript "OTTMUST00000065650.1";
chr3	HAVANA	start_codon	132655802	132655804	0	-	0	gene_id "ENSMUSG00000040998.19"; transcript_id "ENSMUST00000117811.8"; gene_type "protein_coding"; gene_name "Npnt"; transcript_type "protein_coding"; transcript_name "Npnt-206"; exon_number 1; exon_id "ENSMUSE00000712116.2"; level 2; protein_id "ENSMUSP00000113752.2"; transcript_support_level "5"; mgi_id "MGI:2148811"; tag "not_organism_supported"; tag "basic"; havana_gene "OTTMUSG00000026534.1"; havana_transcript "OTTMUST00000065655.1";
chr3	HAVANA	start_codon	132655802	132655804	0	-	0	gene_id "ENSMUSG00000040998.19"; transcript_id "ENSMUST00000042729.16"; gene_type "protein_coding"; gene_name "Npnt"; transcript_type "protein_coding"; transcript_name "Npnt-201"; exon_number 1; exon_id "ENSMUSE00000392971.7"; level 2; protein_id "ENSMUSP00000040071.10"; transcript_support_level "1"; mgi_id "MGI:2148811"; tag "basic"; tag "appris_alternative_2"; tag "CCDS"; ccdsid "CCDS17846.1"; havana_gene "OTTMUSG00000026534.1"; havana_transcript "OTTMUST00000065651.1";
chr3	HAVANA	start_codon	132655802	132655804	0	-	0	gene_id "ENSMUSG00000040998.19"; transcript_id "ENSMUST00000117164.8"; gene_type "protein_coding"; gene_name "Npnt"; transcript_type "protein_coding"; transcript_name "Npnt-204"; exon_number 1; exon_id "ENSMUSE00000713887.2"; level 2; protein_id "ENSMUSP00000113419.2"; transcript_support_level "1"; mgi_id "MGI:2148811"; tag "basic"; tag "appris_alternative_2"; tag "CCDS"; ccdsid "CCDS71322.1"; havana_gene "OTTMUSG00000026534.1"; havana_transcript "OTTMUST00000065652.1";
chr3	HAVANA	start_codon	132655802	132655804	0	-	0	gene_id "ENSMUSG00000040998.19"; transcript_id "ENSMUST00000093971.5"; gene_type "protein_coding"; gene_name "Npnt"; transcript_type "protein_coding"; transcript_name "Npnt-203"; exon_number 1; exon_id "ENSMUSE00000713887.2"; level 2; protein_id "ENSMUSP00000091505.5"; transcript_support_level "1"; mgi_id "MGI:2148811"; tag "basic"; tag "Ensembl_canonical"; tag "GENCODE_Primary"; tag "appris_principal_2"; tag "CCDS"; ccdsid "CCDS71323.1"; havana_gene "OTTMUSG00000026534.1"; havana_transcript "OTTMUST00000065653.1";
chr3	HAVANA	UTR	132655805	132655921	0	-	.	gene_id "ENSMUSG00000040998.19"; transcript_id "ENSMUST00000042729.16"; gene_type "protein_coding"; gene_name "Npnt"; transcript_type "protein_coding"; transcript_name "Npnt-201"; exon_number 1; exon_id "ENSMUSE00000392971.7"; level 2; protein_id "ENSMUSP00000040071.10"; transcript_support_level "1"; mgi_id "MGI:2148811"; tag "basic"; tag "appris_alternative_2"; tag "CCDS"; ccdsid "CCDS17846.1"; havana_gene "OTTMUSG00000026534.1"; havana_transcript "OTTMUST00000065651.1";
chr3	HAVANA	UTR	132655805	132656052	0	-	.	gene_id "ENSMUSG00000040998.19"; transcript_id "ENSMUST00000042744.16"; gene_type "protein_coding"; gene_name "Npnt"; transcript_type "protein_coding"; transcript_name "Npnt-202"; exon_number 1; exon_id "ENSMUSE00000712116.2"; level 2; protein_id "ENSMUSP00000040684.10"; transcript_support_level "1"; mgi_id "MGI:2148811"; tag "basic"; tag "appris_alternative_2"; tag "CCDS"; ccdsid "CCDS17845.1"; havana_gene "OTTMUSG00000026534.1"; havana_transcript "OTTMUST00000065650.1";
chr3	HAVANA	UTR	132655805	132656052	0	-	.	gene_id "ENSMUSG00000040998.19"; transcript_id "ENSMUST00000117811.8"; gene_type "protein_coding"; gene_name "Npnt"; transcript_type "protein_coding"; transcript_name "Npnt-206"; exon_number 1; exon_id "ENSMUSE00000712116.2"; level 2; protein_id "ENSMUSP00000113752.2"; transcript_support_level "5"; mgi_id "MGI:2148811"; tag "not_organism_supported"; tag "basic"; havana_gene "OTTMUSG00000026534.1"; havana_transcript "OTTMUST00000065655.1";
chr3	HAVANA	UTR	132687513	132688846	0	-	.	gene_id "ENSMUSG00000028018.16"; transcript_id "ENSMUST00000029651.11"; gene_type "protein_coding"; gene_name "Gstcd"; transcript_type "protein_coding"; transcript_name "Gstcd-201"; exon_number 12; exon_id "ENSMUSE00000464235.4"; level 2; protein_id "ENSMUSP00000029651.5"; transcript_support_level "1"; mgi_id "MGI:1914803"; tag "basic"; tag "Ensembl_canonical"; tag "GENCODE_Primary"; tag "appris_principal_1"; tag "CCDS"; ccdsid "CCDS17847.1"; havana_gene "OTTMUSG00000023354.1"; havana_transcript "OTTMUST00000056633.1";
chr3	HAVANA	exon	132687513	132688980	0	-	.	gene_id "ENSMUSG00000028018.16"; transcript_id "ENSMUST00000029651.11"; gene_type "protein_coding"; gene_name "Gstcd"; transcript_type "protein_coding"; transcript_name "Gstcd-201"; exon_number 12; exon_id "ENSMUSE00000464235.4"; level 2; protein_id "ENSMUSP00000029651.5"; transcript_support_level "1"; mgi_id "MGI:1914803"; tag "basic"; tag "Ensembl_canonical"; tag "GENCODE_Primary"; tag "appris_principal_1"; tag "CCDS"; ccdsid "CCDS17847.1"; havana_gene "OTTMUSG00000023354.1"; havana_transcript "OTTMUST00000056633.1";
chr3	HAVANA	transcript	132687513	132797586	0	-	.	gene_id "ENSMUSG00000028018.16"; transcript_id "ENSMUST00000029651.11"; gene_type "protein_coding"; gene_name "Gstcd"; transcript_type "protein_coding"; transcript_name "Gstcd-201"; level 2; protein_id "ENSMUSP00000029651.5"; transcript_support_level "1"; mgi_id "MGI:1914803"; tag "basic"; tag "Ensembl_canonical"; tag "GENCODE_Primary"; tag "appris_principal_1"; tag "CCDS"; ccdsid "CCDS17847.1"; havana_gene "OTTMUSG00000023354.1"; havana_transcript "OTTMUST00000056633.1";
chr3	HAVANA	gene	132687513	132797794	0	-	.	gene_id "ENSMUSG00000028018.16"; gene_type "protein_coding"; gene_name "Gstcd"; level 2; mgi_id "MGI:1914803"; havana_gene "OTTMUSG00000023354.1";
chr3	HAVANA	UTR	132688533	132688846	0	-	.	gene_id "ENSMUSG00000028018.16"; transcript_id "ENSMUST00000080583.6"; gene_type "protein_coding"; gene_name "Gstcd"; transcript_type "protein_coding"; transcript_name "Gstcd-202"; exon_number 12; exon_id "ENSMUSE00000468688.6"; level 2; protein_id "ENSMUSP00000079421.6"; transcript_support_level "1"; mgi_id "MGI:1914803"; tag "alternative_5_UTR"; tag "basic"; tag "appris_principal_1"; tag "CCDS"; ccdsid "CCDS17847.1"; havana_gene "OTTMUSG00000023354.1"; havana_transcript "OTTMUST00000056634.1";
chr3	HAVANA	exon	132688533	132688980	0	-	.	gene_id "ENSMUSG00000028018.16"; transcript_id "ENSMUST00000080583.6"; gene_type "protein_coding"; gene_name "Gstcd"; transcript_type "protein_coding"; transcript_name "Gstcd-202"; exon_number 12; exon_id "ENSMUSE00000468688.6"; level 2; protein_id "ENSMUSP00000079421.6"; transcript_support_level "1"; mgi_id "MGI:1914803"; tag "alternative_5_UTR"; tag "basic"; tag "appris_principal_1"; tag "CCDS"; ccdsid "CCDS17847.1"; havana_gene "OTTMUSG00000023354.1"; havana_transcript "OTTMUST00000056634.1";
chr3	ENSEMBL_gcm37	exon	132688533	132688980	7.0383394112527	-	.	gene_id "ENSMUSG00000028018.16"; transcript_id "ENSMUSG00000028018.16_tx_3"; exon_id "chr3_132688533_132688980_-"; exonnum "2"; txlen "573";
chr3	HAVANA	transcript	132688533	132797794	0	-	.	gene_id "ENSMUSG00000028018.16"; transcript_id "ENSMUST00000080583.6"; gene_type "protein_coding"; gene_name "Gstcd"; transcript_type "protein_coding"; transcript_name "Gstcd-202"; level 2; protein_id "ENSMUSP00000079421.6"; transcript_support_level "1"; mgi_id "MGI:1914803"; tag "alternative_5_UTR"; tag "basic"; tag "appris_principal_1"; tag "CCDS"; ccdsid "CCDS17847.1"; havana_gene "OTTMUSG00000023354.1"; havana_transcript "OTTMUST00000056634.1";
chr3	HAVANA	stop_codon	132688844	132688846	0	-	0	gene_id "ENSMUSG00000028018.16"; transcript_id "ENSMUST00000029651.11"; gene_type "protein_coding"; gene_name "Gstcd"; transcript_type "protein_coding"; transcript_name "Gstcd-201"; exon_number 12; exon_id "ENSMUSE00000464235.4"; level 2; protein_id "ENSMUSP00000029651.5"; transcript_support_level "1"; mgi_id "MGI:1914803"; tag "basic"; tag "Ensembl_canonical"; tag "GENCODE_Primary"; tag "appris_principal_1"; tag "CCDS"; ccdsid "CCDS17847.1"; havana_gene "OTTMUSG00000023354.1"; havana_transcript "OTTMUST00000056633.1";
chr3	HAVANA	stop_codon	132688844	132688846	0	-	0	gene_id "ENSMUSG00000028018.16"; transcript_id "ENSMUST00000080583.6"; gene_type "protein_coding"; gene_name "Gstcd"; transcript_type "protein_coding"; transcript_name "Gstcd-202"; exon_number 12; exon_id "ENSMUSE00000468688.6"; level 2; protein_id "ENSMUSP00000079421.6"; transcript_support_level "1"; mgi_id "MGI:1914803"; tag "alternative_5_UTR"; tag "basic"; tag "appris_principal_1"; tag "CCDS"; ccdsid "CCDS17847.1"; havana_gene "OTTMUSG00000023354.1"; havana_transcript "OTTMUST00000056634.1";
chr3	HAVANA	CDS	132688847	132688980	0	-	2	gene_id "ENSMUSG00000028018.16"; transcript_id "ENSMUST00000029651.11"; gene_type "protein_coding"; gene_name "Gstcd"; transcript_type "protein_coding"; transcript_name "Gstcd-201"; exon_number 12; exon_id "ENSMUSE00000464235.4"; level 2; protein_id "ENSMUSP00000029651.5"; transcript_support_level "1"; mgi_id "MGI:1914803"; tag "basic"; tag "Ensembl_canonical"; tag "GENCODE_Primary"; tag "appris_principal_1"; tag "CCDS"; ccdsid "CCDS17847.1"; havana_gene "OTTMUSG00000023354.1"; havana_transcript "OTTMUST00000056633.1";
chr3	HAVANA	CDS	132688847	132688980	0	-	2	gene_id "ENSMUSG00000028018.16"; transcript_id "ENSMUST00000080583.6"; gene_type "protein_coding"; gene_name "Gstcd"; transcript_type "protein_coding"; transcript_name "Gstcd-202"; exon_number 12; exon_id "ENSMUSE00000468688.6"; level 2; protein_id "ENSMUSP00000079421.6"; transcript_support_level "1"; mgi_id "MGI:1914803"; tag "alternative_5_UTR"; tag "basic"; tag "appris_principal_1"; tag "CCDS"; ccdsid "CCDS17847.1"; havana_gene "OTTMUSG00000023354.1"; havana_transcript "OTTMUST00000056634.1";
chr3	sragcm37_ss	exon	132689905	132690029	7.0383394112527	-	.	gene_id "ENSMUSG00000028018.16"; transcript_id "ENSMUSG00000028018.16_tx_3"; exon_id "chr3_132689905_132690029_-"; exonnum "1"; txlen "573";
chr3	HAVANA	exon	132692146	132692215	0	-	.	gene_id "ENSMUSG00000028018.16"; transcript_id "ENSMUST00000029651.11"; gene_type "protein_coding"; gene_name "Gstcd"; transcript_type "protein_coding"; transcript_name "Gstcd-201"; exon_number 11; exon_id "ENSMUSE00000283746.4"; level 2; protein_id "ENSMUSP00000029651.5"; transcript_support_level "1"; mgi_id "MGI:1914803"; tag "basic"; tag "Ensembl_canonical"; tag "GENCODE_Primary"; tag "appris_principal_1"; tag "CCDS"; ccdsid "CCDS17847.1"; havana_gene "OTTMUSG00000023354.1"; havana_transcript "OTTMUST00000056633.1";
chr3	HAVANA	CDS	132692146	132692215	0	-	0	gene_id "ENSMUSG00000028018.16"; transcript_id "ENSMUST00000029651.11"; gene_type "protein_coding"; gene_name "Gstcd"; transcript_type "protein_coding"; transcript_name "Gstcd-201"; exon_number 11; exon_id "ENSMUSE00000283746.4"; level 2; protein_id "ENSMUSP00000029651.5"; transcript_support_level "1"; mgi_id "MGI:1914803"; tag "basic"; tag "Ensembl_canonical"; tag "GENCODE_Primary"; tag "appris_principal_1"; tag "CCDS"; ccdsid "CCDS17847.1"; havana_gene "OTTMUSG00000023354.1"; havana_transcript "OTTMUST00000056633.1";
chr3	HAVANA	exon	132692146	132692215	0	-	.	gene_id "ENSMUSG00000028018.16"; transcript_id "ENSMUST00000080583.6"; gene_type "protein_coding"; gene_name "Gstcd"; transcript_type "protein_coding"; transcript_name "Gstcd-202"; exon_number 11; exon_id "ENSMUSE00000283746.4"; level 2; protein_id "ENSMUSP00000079421.6"; transcript_support_level "1"; mgi_id "MGI:1914803"; tag "alternative_5_UTR"; tag "basic"; tag "appris_principal_1"; tag "CCDS"; ccdsid "CCDS17847.1"; havana_gene "OTTMUSG00000023354.1"; havana_transcript "OTTMUST00000056634.1";
chr3	HAVANA	CDS	132692146	132692215	0	-	0	gene_id "ENSMUSG00000028018.16"; transcript_id "ENSMUST00000080583.6"; gene_type "protein_coding"; gene_name "Gstcd"; transcript_type "protein_coding"; transcript_name "Gstcd-202"; exon_number 11; exon_id "ENSMUSE00000283746.4"; level 2; protein_id "ENSMUSP00000079421.6"; transcript_support_level "1"; mgi_id "MGI:1914803"; tag "alternative_5_UTR"; tag "basic"; tag "appris_principal_1"; tag "CCDS"; ccdsid "CCDS17847.1"; havana_gene "OTTMUSG00000023354.1"; havana_transcript "OTTMUST00000056634.1";
chr3	HAVANA	exon	132701872	132701957	0	-	.	gene_id "ENSMUSG00000028018.16"; transcript_id "ENSMUST00000160402.8"; gene_type "protein_coding"; gene_name "Gstcd"; transcript_type "retained_intron"; transcript_name "Gstcd-203"; exon_number 4; exon_id "ENSMUSE00000861763.2"; level 2; transcript_support_level "3"; mgi_id "MGI:1914803"; havana_gene "OTTMUSG00000023354.1"; havana_transcript "OTTMUST00000056636.1";
chr3	HAVANA	transcript	132701872	132711438	0	-	.	gene_id "ENSMUSG00000028018.16"; transcript_id "ENSMUST00000160402.8"; gene_type "protein_coding"; gene_name "Gstcd"; transcript_type "retained_intron"; transcript_name "Gstcd-203"; level 2; transcript_support_level "3"; mgi_id "MGI:1914803"; havana_gene "OTTMUSG00000023354.1"; havana_transcript "OTTMUST00000056636.1";
chr3	HAVANA	exon	132701927	132701957	0	-	.	gene_id "ENSMUSG00000028018.16"; transcript_id "ENSMUST00000029651.11"; gene_type "protein_coding"; gene_name "Gstcd"; transcript_type "protein_coding"; transcript_name "Gstcd-201"; exon_number 10; exon_id "ENSMUSE00000283757.4"; level 2; protein_id "ENSMUSP00000029651.5"; transcript_support_level "1"; mgi_id "MGI:1914803"; tag "basic"; tag "Ensembl_canonical"; tag "GENCODE_Primary"; tag "appris_principal_1"; tag "CCDS"; ccdsid "CCDS17847.1"; havana_gene "OTTMUSG00000023354.1"; havana_transcript "OTTMUST00000056633.1";
chr3	HAVANA	CDS	132701927	132701957	0	-	1	gene_id "ENSMUSG00000028018.16"; transcript_id "ENSMUST00000029651.11"; gene_type "protein_coding"; gene_name "Gstcd"; transcript_type "protein_coding"; transcript_name "Gstcd-201"; exon_number 10; exon_id "ENSMUSE00000283757.4"; level 2; protein_id "ENSMUSP00000029651.5"; transcript_support_level "1"; mgi_id "MGI:1914803"; tag "basic"; tag "Ensembl_canonical"; tag "GENCODE_Primary"; tag "appris_principal_1"; tag "CCDS"; ccdsid "CCDS17847.1"; havana_gene "OTTMUSG00000023354.1"; havana_transcript "OTTMUST00000056633.1";
chr3	HAVANA	exon	132701927	132701957	0	-	.	gene_id "ENSMUSG00000028018.16"; transcript_id "ENSMUST00000080583.6"; gene_type "protein_coding"; gene_name "Gstcd"; transcript_type "protein_coding"; transcript_name "Gstcd-202"; exon_number 10; exon_id "ENSMUSE00000283757.4"; level 2; protein_id "ENSMUSP00000079421.6"; transcript_support_level "1"; mgi_id "MGI:1914803"; tag "alternative_5_UTR"; tag "basic"; tag "appris_principal_1"; tag "CCDS"; ccdsid "CCDS17847.1"; havana_gene "OTTMUSG00000023354.1"; havana_transcript "OTTMUST00000056634.1";
chr3	HAVANA	CDS	132701927	132701957	0	-	1	gene_id "ENSMUSG00000028018.16"; transcript_id "ENSMUST00000080583.6"; gene_type "protein_coding"; gene_name "Gstcd"; transcript_type "protein_coding"; transcript_name "Gstcd-202"; exon_number 10; exon_id "ENSMUSE00000283757.4"; level 2; protein_id "ENSMUSP00000079421.6"; transcript_support_level "1"; mgi_id "MGI:1914803"; tag "alternative_5_UTR"; tag "basic"; tag "appris_principal_1"; tag "CCDS"; ccdsid "CCDS17847.1"; havana_gene "OTTMUSG00000023354.1"; havana_transcript "OTTMUST00000056634.1";
chr3	HAVANA	exon	132704586	132704719	0	-	.	gene_id "ENSMUSG00000028018.16"; transcript_id "ENSMUST00000029651.11"; gene_type "protein_coding"; gene_name "Gstcd"; transcript_type "protein_coding"; transcript_name "Gstcd-201"; exon_number 9; exon_id "ENSMUSE00001257087.2"; level 2; protein_id "ENSMUSP00000029651.5"; transcript_support_level "1"; mgi_id "MGI:1914803"; tag "basic"; tag "Ensembl_canonical"; tag "GENCODE_Primary"; tag "appris_principal_1"; tag "CCDS"; ccdsid "CCDS17847.1"; havana_gene "OTTMUSG00000023354.1"; havana_transcript "OTTMUST00000056633.1";
chr3	HAVANA	CDS	132704586	132704719	0	-	0	gene_id "ENSMUSG00000028018.16"; transcript_id "ENSMUST00000029651.11"; gene_type "protein_coding"; gene_name "Gstcd"; transcript_type "protein_coding"; transcript_name "Gstcd-201"; exon_number 9; exon_id "ENSMUSE00001257087.2"; level 2; protein_id "ENSMUSP00000029651.5"; transcript_support_level "1"; mgi_id "MGI:1914803"; tag "basic"; tag "Ensembl_canonical"; tag "GENCODE_Primary"; tag "appris_principal_1"; tag "CCDS"; ccdsid "CCDS17847.1"; havana_gene "OTTMUSG00000023354.1"; havana_transcript "OTTMUST00000056633.1";
chr3	HAVANA	exon	132704586	132704719	0	-	.	gene_id "ENSMUSG00000028018.16"; transcript_id "ENSMUST00000080583.6"; gene_type "protein_coding"; gene_name "Gstcd"; transcript_type "protein_coding"; transcript_name "Gstcd-202"; exon_number 9; exon_id "ENSMUSE00001257087.2"; level 2; protein_id "ENSMUSP00000079421.6"; transcript_support_level "1"; mgi_id "MGI:1914803"; tag "alternative_5_UTR"; tag "basic"; tag "appris_principal_1"; tag "CCDS"; ccdsid "CCDS17847.1"; havana_gene "OTTMUSG00000023354.1"; havana_transcript "OTTMUST00000056634.1";
chr3	HAVANA	CDS	132704586	132704719	0	-	0	gene_id "ENSMUSG00000028018.16"; transcript_id "ENSMUST00000080583.6"; gene_type "protein_coding"; gene_name "Gstcd"; transcript_type "protein_coding"; transcript_name "Gstcd-202"; exon_number 9; exon_id "ENSMUSE00001257087.2"; level 2; protein_id "ENSMUSP00000079421.6"; transcript_support_level "1"; mgi_id "MGI:1914803"; tag "alternative_5_UTR"; tag "basic"; tag "appris_principal_1"; tag "CCDS"; ccdsid "CCDS17847.1"; havana_gene "OTTMUSG00000023354.1"; havana_transcript "OTTMUST00000056634.1";
chr3	HAVANA	exon	132704586	132704719	0	-	.	gene_id "ENSMUSG00000028018.16"; transcript_id "ENSMUST00000160402.8"; gene_type "protein_coding"; gene_name "Gstcd"; transcript_type "retained_intron"; transcript_name "Gstcd-203"; exon_number 3; exon_id "ENSMUSE00001266274.2"; level 2; transcript_support_level "3"; mgi_id "MGI:1914803"; havana_gene "OTTMUSG00000023354.1"; havana_transcript "OTTMUST00000056636.1";
chr3	HAVANA	exon	132704592	132704719	0	-	.	gene_id "ENSMUSG00000028018.16"; transcript_id "ENSMUST00000161577.8"; gene_type "protein_coding"; gene_name "Gstcd"; transcript_type "protein_coding_CDS_not_defined"; transcript_name "Gstcd-204"; exon_number 10; exon_id "ENSMUSE00000871343.2"; level 2; transcript_support_level "1"; mgi_id "MGI:1914803"; havana_gene "OTTMUSG00000023354.1"; havana_transcript "OTTMUST00000056637.1";
chr3	HAVANA	transcript	132704592	132797508	0	-	.	gene_id "ENSMUSG00000028018.16"; transcript_id "ENSMUST00000161577.8"; gene_type "protein_coding"; gene_name "Gstcd"; transcript_type "protein_coding_CDS_not_defined"; transcript_name "Gstcd-204"; level 2; transcript_support_level "1"; mgi_id "MGI:1914803"; havana_gene "OTTMUSG00000023354.1"; havana_transcript "OTTMUST00000056637.1";
chr3	HAVANA	exon	132708269	132708393	0	-	.	gene_id "ENSMUSG00000028018.16"; transcript_id "ENSMUST00000161577.8"; gene_type "protein_coding"; gene_name "Gstcd"; transcript_type "protein_coding_CDS_not_defined"; transcript_name "Gstcd-204"; exon_number 9; exon_id "ENSMUSE00000859123.2"; level 2; transcript_support_level "1"; mgi_id "MGI:1914803"; havana_gene "OTTMUSG00000023354.1"; havana_transcript "OTTMUST00000056637.1";
chr3	HAVANA	exon	132709425	132709553	0	-	.	gene_id "ENSMUSG00000028018.16"; transcript_id "ENSMUST00000029651.11"; gene_type "protein_coding"; gene_name "Gstcd"; transcript_type "protein_coding"; transcript_name "Gstcd-201"; exon_number 8; exon_id "ENSMUSE00001218311.2"; level 2; protein_id "ENSMUSP00000029651.5"; transcript_support_level "1"; mgi_id "MGI:1914803"; tag "basic"; tag "Ensembl_canonical"; tag "GENCODE_Primary"; tag "appris_principal_1"; tag "CCDS"; ccdsid "CCDS17847.1"; havana_gene "OTTMUSG00000023354.1"; havana_transcript "OTTMUST00000056633.1";
chr3	HAVANA	CDS	132709425	132709553	0	-	0	gene_id "ENSMUSG00000028018.16"; transcript_id "ENSMUST00000029651.11"; gene_type "protein_coding"; gene_name "Gstcd"; transcript_type "protein_coding"; transcript_name "Gstcd-201"; exon_number 8; exon_id "ENSMUSE00001218311.2"; level 2; protein_id "ENSMUSP00000029651.5"; transcript_support_level "1"; mgi_id "MGI:1914803"; tag "basic"; tag "Ensembl_canonical"; tag "GENCODE_Primary"; tag "appris_principal_1"; tag "CCDS"; ccdsid "CCDS17847.1"; havana_gene "OTTMUSG00000023354.1"; havana_transcript "OTTMUST00000056633.1";
chr3	HAVANA	exon	132709425	132709553	0	-	.	gene_id "ENSMUSG00000028018.16"; transcript_id "ENSMUST00000080583.6"; gene_type "protein_coding"; gene_name "Gstcd"; transcript_type "protein_coding"; transcript_name "Gstcd-202"; exon_number 8; exon_id "ENSMUSE00001218311.2"; level 2; protein_id "ENSMUSP00000079421.6"; transcript_support_level "1"; mgi_id "MGI:1914803"; tag "alternative_5_UTR"; tag "basic"; tag "appris_principal_1"; tag "CCDS"; ccdsid "CCDS17847.1"; havana_gene "OTTMUSG00000023354.1"; havana_transcript "OTTMUST00000056634.1";
chr3	HAVANA	CDS	132709425	132709553	0	-	0	gene_id "ENSMUSG00000028018.16"; transcript_id "ENSMUST00000080583.6"; gene_type "protein_coding"; gene_name "Gstcd"; transcript_type "protein_coding"; transcript_name "Gstcd-202"; exon_number 8; exon_id "ENSMUSE00001218311.2"; level 2; protein_id "ENSMUSP00000079421.6"; transcript_support_level "1"; mgi_id "MGI:1914803"; tag "alternative_5_UTR"; tag "basic"; tag "appris_principal_1"; tag "CCDS"; ccdsid "CCDS17847.1"; havana_gene "OTTMUSG00000023354.1"; havana_transcript "OTTMUST00000056634.1";
chr3	HAVANA	exon	132709425	132709553	0	-	.	gene_id "ENSMUSG00000028018.16"; transcript_id "ENSMUST00000160402.8"; gene_type "protein_coding"; gene_name "Gstcd"; transcript_type "retained_intron"; transcript_name "Gstcd-203"; exon_number 2; exon_id "ENSMUSE00001277094.2"; level 2; transcript_support_level "3"; mgi_id "MGI:1914803"; havana_gene "OTTMUSG00000023354.1"; havana_transcript "OTTMUST00000056636.1";
chr3	HAVANA	exon	132709425	132709553	0	-	.	gene_id "ENSMUSG00000028018.16"; transcript_id "ENSMUST00000161577.8"; gene_type "protein_coding"; gene_name "Gstcd"; transcript_type "protein_coding_CDS_not_defined"; transcript_name "Gstcd-204"; exon_number 8; exon_id "ENSMUSE00001277094.2"; level 2; transcript_support_level "1"; mgi_id "MGI:1914803"; havana_gene "OTTMUSG00000023354.1"; havana_transcript "OTTMUST00000056637.1";
chr3	HAVANA	exon	132711149	132711193	0	-	.	gene_id "ENSMUSG00000028018.16"; transcript_id "ENSMUST00000029651.11"; gene_type "protein_coding"; gene_name "Gstcd"; transcript_type "protein_coding"; transcript_name "Gstcd-201"; exon_number 7; exon_id "ENSMUSE00001285022.2"; level 2; protein_id "ENSMUSP00000029651.5"; transcript_support_level "1"; mgi_id "MGI:1914803"; tag "basic"; tag "Ensembl_canonical"; tag "GENCODE_Primary"; tag "appris_principal_1"; tag "CCDS"; ccdsid "CCDS17847.1"; havana_gene "OTTMUSG00000023354.1"; havana_transcript "OTTMUST00000056633.1";
chr3	HAVANA	CDS	132711149	132711193	0	-	0	gene_id "ENSMUSG00000028018.16"; transcript_id "ENSMUST00000029651.11"; gene_type "protein_coding"; gene_name "Gstcd"; transcript_type "protein_coding"; transcript_name "Gstcd-201"; exon_number 7; exon_id "ENSMUSE00001285022.2"; level 2; protein_id "ENSMUSP00000029651.5"; transcript_support_level "1"; mgi_id "MGI:1914803"; tag "basic"; tag "Ensembl_canonical"; tag "GENCODE_Primary"; tag "appris_principal_1"; tag "CCDS"; ccdsid "CCDS17847.1"; havana_gene "OTTMUSG00000023354.1"; havana_transcript "OTTMUST00000056633.1";
chr3	HAVANA	exon	132711149	132711193	0	-	.	gene_id "ENSMUSG00000028018.16"; transcript_id "ENSMUST00000080583.6"; gene_type "protein_coding"; gene_name "Gstcd"; transcript_type "protein_coding"; transcript_name "Gstcd-202"; exon_number 7; exon_id "ENSMUSE00001285022.2"; level 2; protein_id "ENSMUSP00000079421.6"; transcript_support_level "1"; mgi_id "MGI:1914803"; tag "alternative_5_UTR"; tag "basic"; tag "appris_principal_1"; tag "CCDS"; ccdsid "CCDS17847.1"; havana_gene "OTTMUSG00000023354.1"; havana_transcript "OTTMUST00000056634.1";
chr3	HAVANA	CDS	132711149	132711193	0	-	0	gene_id "ENSMUSG00000028018.16"; transcript_id "ENSMUST00000080583.6"; gene_type "protein_coding"; gene_name "Gstcd"; transcript_type "protein_coding"; transcript_name "Gstcd-202"; exon_number 7; exon_id "ENSMUSE00001285022.2"; level 2; protein_id "ENSMUSP00000079421.6"; transcript_support_level "1"; mgi_id "MGI:1914803"; tag "alternative_5_UTR"; tag "basic"; tag "appris_principal_1"; tag "CCDS"; ccdsid "CCDS17847.1"; havana_gene "OTTMUSG00000023354.1"; havana_transcript "OTTMUST00000056634.1";
chr3	HAVANA	exon	132711149	132711193	0	-	.	gene_id "ENSMUSG00000028018.16"; transcript_id "ENSMUST00000161577.8"; gene_type "protein_coding"; gene_name "Gstcd"; transcript_type "protein_coding_CDS_not_defined"; transcript_name "Gstcd-204"; exon_number 7; exon_id "ENSMUSE00001218374.2"; level 2; transcript_support_level "1"; mgi_id "MGI:1914803"; havana_gene "OTTMUSG00000023354.1"; havana_transcript "OTTMUST00000056637.1";
chr3	HAVANA	exon	132711149	132711438	0	-	.	gene_id "ENSMUSG00000028018.16"; transcript_id "ENSMUST00000160402.8"; gene_type "protein_coding"; gene_name "Gstcd"; transcript_type "retained_intron"; transcript_name "Gstcd-203"; exon_number 1; exon_id "ENSMUSE00000854010.2"; level 2; transcript_support_level "3"; mgi_id "MGI:1914803"; havana_gene "OTTMUSG00000023354.1"; havana_transcript "OTTMUST00000056636.1";
chr3	HAVANA	exon	132711321	132711436	0	-	.	gene_id "ENSMUSG00000028018.16"; transcript_id "ENSMUST00000029651.11"; gene_type "protein_coding"; gene_name "Gstcd"; transcript_type "protein_coding"; transcript_name "Gstcd-201"; exon_number 6; exon_id "ENSMUSE00001240297.2"; level 2; protein_id "ENSMUSP00000029651.5"; transcript_support_level "1"; mgi_id "MGI:1914803"; tag "basic"; tag "Ensembl_canonical"; tag "GENCODE_Primary"; tag "appris_principal_1"; tag "CCDS"; ccdsid "CCDS17847.1"; havana_gene "OTTMUSG00000023354.1"; havana_transcript "OTTMUST00000056633.1";
chr3	HAVANA	CDS	132711321	132711436	0	-	2	gene_id "ENSMUSG00000028018.16"; transcript_id "ENSMUST00000029651.11"; gene_type "protein_coding"; gene_name "Gstcd"; transcript_type "protein_coding"; transcript_name "Gstcd-201"; exon_number 6; exon_id "ENSMUSE00001240297.2"; level 2; protein_id "ENSMUSP00000029651.5"; transcript_support_level "1"; mgi_id "MGI:1914803"; tag "basic"; tag "Ensembl_canonical"; tag "GENCODE_Primary"; tag "appris_principal_1"; tag "CCDS"; ccdsid "CCDS17847.1"; havana_gene "OTTMUSG00000023354.1"; havana_transcript "OTTMUST00000056633.1";
chr3	HAVANA	exon	132711321	132711436	0	-	.	gene_id "ENSMUSG00000028018.16"; transcript_id "ENSMUST00000080583.6"; gene_type "protein_coding"; gene_name "Gstcd"; transcript_type "protein_coding"; transcript_name "Gstcd-202"; exon_number 6; exon_id "ENSMUSE00001240297.2"; level 2; protein_id "ENSMUSP00000079421.6"; transcript_support_level "1"; mgi_id "MGI:1914803"; tag "alternative_5_UTR"; tag "basic"; tag "appris_principal_1"; tag "CCDS"; ccdsid "CCDS17847.1"; havana_gene "OTTMUSG00000023354.1"; havana_transcript "OTTMUST00000056634.1";
chr3	HAVANA	CDS	132711321	132711436	0	-	2	gene_id "ENSMUSG00000028018.16"; transcript_id "ENSMUST00000080583.6"; gene_type "protein_coding"; gene_name "Gstcd"; transcript_type "protein_coding"; transcript_name "Gstcd-202"; exon_number 6; exon_id "ENSMUSE00001240297.2"; level 2; protein_id "ENSMUSP00000079421.6"; transcript_support_level "1"; mgi_id "MGI:1914803"; tag "alternative_5_UTR"; tag "basic"; tag "appris_principal_1"; tag "CCDS"; ccdsid "CCDS17847.1"; havana_gene "OTTMUSG00000023354.1"; havana_transcript "OTTMUST00000056634.1";
chr3	HAVANA	exon	132711321	132711436	0	-	.	gene_id "ENSMUSG00000028018.16"; transcript_id "ENSMUST00000161577.8"; gene_type "protein_coding"; gene_name "Gstcd"; transcript_type "protein_coding_CDS_not_defined"; transcript_name "Gstcd-204"; exon_number 6; exon_id "ENSMUSE00001278122.2"; level 2; transcript_support_level "1"; mgi_id "MGI:1914803"; havana_gene "OTTMUSG00000023354.1"; havana_transcript "OTTMUST00000056637.1";
chr3	HAVANA	gene	132756383	132758156	0	-	.	gene_id "ENSMUSG00000105259.2"; gene_type "TEC"; gene_name "Gm42874"; level 2; mgi_id "MGI:5663011"; havana_gene "OTTMUSG00000055260.1";
chr3	HAVANA	transcript	132756383	132758156	0	-	.	gene_id "ENSMUSG00000105259.2"; transcript_id "ENSMUST00000198888.2"; gene_type "TEC"; gene_name "Gm42874"; transcript_type "TEC"; transcript_name "Gm42874-201"; level 2; transcript_support_level "NA"; mgi_id "MGI:5663011"; tag "basic"; tag "Ensembl_canonical"; tag "GENCODE_Primary"; havana_gene "OTTMUSG00000055260.1"; havana_transcript "OTTMUST00000136836.1";
chr3	HAVANA	exon	132756383	132758156	0	-	.	gene_id "ENSMUSG00000105259.2"; transcript_id "ENSMUST00000198888.2"; gene_type "TEC"; gene_name "Gm42874"; transcript_type "TEC"; transcript_name "Gm42874-201"; exon_number 1; exon_id "ENSMUSE00001357820.2"; level 2; transcript_support_level "NA"; mgi_id "MGI:5663011"; tag "basic"; tag "Ensembl_canonical"; tag "GENCODE_Primary"; havana_gene "OTTMUSG00000055260.1"; havana_transcript "OTTMUST00000136836.1";
chr3	HAVANA	gene	132758306	132760031	0	-	.	gene_id "ENSMUSG00000105217.2"; gene_type "TEC"; gene_name "Gm42873"; level 2; mgi_id "MGI:5663010"; havana_gene "OTTMUSG00000055261.1";
chr3	HAVANA	transcript	132758306	132760031	0	-	.	gene_id "ENSMUSG00000105217.2"; transcript_id "ENSMUST00000196110.2"; gene_type "TEC"; gene_name "Gm42873"; transcript_type "TEC"; transcript_name "Gm42873-201"; level 2; transcript_support_level "NA"; mgi_id "MGI:5663010"; tag "basic"; tag "Ensembl_canonical"; tag "GENCODE_Primary"; havana_gene "OTTMUSG00000055261.1"; havana_transcript "OTTMUST00000136837.1";
chr3	HAVANA	exon	132758306	132760031	0	-	.	gene_id "ENSMUSG00000105217.2"; transcript_id "ENSMUST00000196110.2"; gene_type "TEC"; gene_name "Gm42873"; transcript_type "TEC"; transcript_name "Gm42873-201"; exon_number 1; exon_id "ENSMUSE00001352519.2"; level 2; transcript_support_level "NA"; mgi_id "MGI:5663010"; tag "basic"; tag "Ensembl_canonical"; tag "GENCODE_Primary"; havana_gene "OTTMUSG00000055261.1"; havana_transcript "OTTMUST00000136837.1";
chr3	HAVANA	exon	132768327	132768420	0	-	.	gene_id "ENSMUSG00000028018.16"; transcript_id "ENSMUST00000029651.11"; gene_type "protein_coding"; gene_name "Gstcd"; transcript_type "protein_coding"; transcript_name "Gstcd-201"; exon_number 5; exon_id "ENSMUSE00001259784.2"; level 2; protein_id "ENSMUSP00000029651.5"; transcript_support_level "1"; mgi_id "MGI:1914803"; tag "basic"; tag "Ensembl_canonical"; tag "GENCODE_Primary"; tag "appris_principal_1"; tag "CCDS"; ccdsid "CCDS17847.1"; havana_gene "OTTMUSG00000023354.1"; havana_transcript "OTTMUST00000056633.1";
chr3	HAVANA	CDS	132768327	132768420	0	-	0	gene_id "ENSMUSG00000028018.16"; transcript_id "ENSMUST00000029651.11"; gene_type "protein_coding"; gene_name "Gstcd"; transcript_type "protein_coding"; transcript_name "Gstcd-201"; exon_number 5; exon_id "ENSMUSE00001259784.2"; level 2; protein_id "ENSMUSP00000029651.5"; transcript_support_level "1"; mgi_id "MGI:1914803"; tag "basic"; tag "Ensembl_canonical"; tag "GENCODE_Primary"; tag "appris_principal_1"; tag "CCDS"; ccdsid "CCDS17847.1"; havana_gene "OTTMUSG00000023354.1"; havana_transcript "OTTMUST00000056633.1";
chr3	HAVANA	exon	132768327	132768420	0	-	.	gene_id "ENSMUSG00000028018.16"; transcript_id "ENSMUST00000080583.6"; gene_type "protein_coding"; gene_name "Gstcd"; transcript_type "protein_coding"; transcript_name "Gstcd-202"; exon_number 5; exon_id "ENSMUSE00001259784.2"; level 2; protein_id "ENSMUSP00000079421.6"; transcript_support_level "1"; mgi_id "MGI:1914803"; tag "alternative_5_UTR"; tag "basic"; tag "appris_principal_1"; tag "CCDS"; ccdsid "CCDS17847.1"; havana_gene "OTTMUSG00000023354.1"; havana_transcript "OTTMUST00000056634.1";
chr3	HAVANA	CDS	132768327	132768420	0	-	0	gene_id "ENSMUSG00000028018.16"; transcript_id "ENSMUST00000080583.6"; gene_type "protein_coding"; gene_name "Gstcd"; transcript_type "protein_coding"; transcript_name "Gstcd-202"; exon_number 5; exon_id "ENSMUSE00001259784.2"; level 2; protein_id "ENSMUSP00000079421.6"; transcript_support_level "1"; mgi_id "MGI:1914803"; tag "alternative_5_UTR"; tag "basic"; tag "appris_principal_1"; tag "CCDS"; ccdsid "CCDS17847.1"; havana_gene "OTTMUSG00000023354.1"; havana_transcript "OTTMUST00000056634.1";
chr3	HAVANA	exon	132768327	132768420	0	-	.	gene_id "ENSMUSG00000028018.16"; transcript_id "ENSMUST00000161577.8"; gene_type "protein_coding"; gene_name "Gstcd"; transcript_type "protein_coding_CDS_not_defined"; transcript_name "Gstcd-204"; exon_number 5; exon_id "ENSMUSE00001221993.2"; level 2; transcript_support_level "1"; mgi_id "MGI:1914803"; havana_gene "OTTMUSG00000023354.1"; havana_transcript "OTTMUST00000056637.1";
chr3	HAVANA	exon	132777661	132777912	0	-	.	gene_id "ENSMUSG00000028018.16"; transcript_id "ENSMUST00000029651.11"; gene_type "protein_coding"; gene_name "Gstcd"; transcript_type "protein_coding"; transcript_name "Gstcd-201"; exon_number 4; exon_id "ENSMUSE00001303299.2"; level 2; protein_id "ENSMUSP00000029651.5"; transcript_support_level "1"; mgi_id "MGI:1914803"; tag "basic"; tag "Ensembl_canonical"; tag "GENCODE_Primary"; tag "appris_principal_1"; tag "CCDS"; ccdsid "CCDS17847.1"; havana_gene "OTTMUSG00000023354.1"; havana_transcript "OTTMUST00000056633.1";
chr3	HAVANA	CDS	132777661	132777912	0	-	0	gene_id "ENSMUSG00000028018.16"; transcript_id "ENSMUST00000029651.11"; gene_type "protein_coding"; gene_name "Gstcd"; transcript_type "protein_coding"; transcript_name "Gstcd-201"; exon_number 4; exon_id "ENSMUSE00001303299.2"; level 2; protein_id "ENSMUSP00000029651.5"; transcript_support_level "1"; mgi_id "MGI:1914803"; tag "basic"; tag "Ensembl_canonical"; tag "GENCODE_Primary"; tag "appris_principal_1"; tag "CCDS"; ccdsid "CCDS17847.1"; havana_gene "OTTMUSG00000023354.1"; havana_transcript "OTTMUST00000056633.1";
chr3	HAVANA	exon	132777661	132777912	0	-	.	gene_id "ENSMUSG00000028018.16"; transcript_id "ENSMUST00000080583.6"; gene_type "protein_coding"; gene_name "Gstcd"; transcript_type "protein_coding"; transcript_name "Gstcd-202"; exon_number 4; exon_id "ENSMUSE00001303299.2"; level 2; protein_id "ENSMUSP00000079421.6"; transcript_support_level "1"; mgi_id "MGI:1914803"; tag "alternative_5_UTR"; tag "basic"; tag "appris_principal_1"; tag "CCDS"; ccdsid "CCDS17847.1"; havana_gene "OTTMUSG00000023354.1"; havana_transcript "OTTMUST00000056634.1";
chr3	HAVANA	CDS	132777661	132777912	0	-	0	gene_id "ENSMUSG00000028018.16"; transcript_id "ENSMUST00000080583.6"; gene_type "protein_coding"; gene_name "Gstcd"; transcript_type "protein_coding"; transcript_name "Gstcd-202"; exon_number 4; exon_id "ENSMUSE00001303299.2"; level 2; protein_id "ENSMUSP00000079421.6"; transcript_support_level "1"; mgi_id "MGI:1914803"; tag "alternative_5_UTR"; tag "basic"; tag "appris_principal_1"; tag "CCDS"; ccdsid "CCDS17847.1"; havana_gene "OTTMUSG00000023354.1"; havana_transcript "OTTMUST00000056634.1";
chr3	HAVANA	exon	132777661	132777912	0	-	.	gene_id "ENSMUSG00000028018.16"; transcript_id "ENSMUST00000161577.8"; gene_type "protein_coding"; gene_name "Gstcd"; transcript_type "protein_coding_CDS_not_defined"; transcript_name "Gstcd-204"; exon_number 4; exon_id "ENSMUSE00001271427.2"; level 2; transcript_support_level "1"; mgi_id "MGI:1914803"; havana_gene "OTTMUSG00000023354.1"; havana_transcript "OTTMUST00000056637.1";
chr3	HAVANA	exon	132786990	132788267	0	-	.	gene_id "ENSMUSG00000028018.16"; transcript_id "ENSMUST00000162926.2"; gene_type "protein_coding"; gene_name "Gstcd"; transcript_type "retained_intron"; transcript_name "Gstcd-205"; exon_number 3; exon_id "ENSMUSE00000872201.2"; level 2; transcript_support_level "1"; mgi_id "MGI:1914803"; havana_gene "OTTMUSG00000023354.1"; havana_transcript "OTTMUST00000056635.1";
chr3	HAVANA	transcript	132786990	132797539	0	-	.	gene_id "ENSMUSG00000028018.16"; transcript_id "ENSMUST00000162926.2"; gene_type "protein_coding"; gene_name "Gstcd"; transcript_type "retained_intron"; transcript_name "Gstcd-205"; level 2; transcript_support_level "1"; mgi_id "MGI:1914803"; havana_gene "OTTMUSG00000023354.1"; havana_transcript "OTTMUST00000056635.1";
chr3	HAVANA	transcript	132787186	132788889	0	-	.	gene_id "ENSMUSG00000028018.16"; transcript_id "ENSMUST00000197381.2"; gene_type "protein_coding"; gene_name "Gstcd"; transcript_type "retained_intron"; transcript_name "Gstcd-206"; level 2; transcript_support_level "NA"; mgi_id "MGI:1914803"; havana_gene "OTTMUSG00000023354.1"; havana_transcript "OTTMUST00000136834.1";
chr3	HAVANA	exon	132787186	132788889	0	-	.	gene_id "ENSMUSG00000028018.16"; transcript_id "ENSMUST00000197381.2"; gene_type "protein_coding"; gene_name "Gstcd"; transcript_type "retained_intron"; transcript_name "Gstcd-206"; exon_number 1; exon_id "ENSMUSE00001355913.2"; level 2; transcript_support_level "NA"; mgi_id "MGI:1914803"; havana_gene "OTTMUSG00000023354.1"; havana_transcript "OTTMUST00000136834.1";
chr3	HAVANA	exon	132787800	132788267	0	-	.	gene_id "ENSMUSG00000028018.16"; transcript_id "ENSMUST00000029651.11"; gene_type "protein_coding"; gene_name "Gstcd"; transcript_type "protein_coding"; transcript_name "Gstcd-201"; exon_number 3; exon_id "ENSMUSE00001266369.2"; level 2; protein_id "ENSMUSP00000029651.5"; transcript_support_level "1"; mgi_id "MGI:1914803"; tag "basic"; tag "Ensembl_canonical"; tag "GENCODE_Primary"; tag "appris_principal_1"; tag "CCDS"; ccdsid "CCDS17847.1"; havana_gene "OTTMUSG00000023354.1"; havana_transcript "OTTMUST00000056633.1";
chr3	HAVANA	CDS	132787800	132788267	0	-	0	gene_id "ENSMUSG00000028018.16"; transcript_id "ENSMUST00000029651.11"; gene_type "protein_coding"; gene_name "Gstcd"; transcript_type "protein_coding"; transcript_name "Gstcd-201"; exon_number 3; exon_id "ENSMUSE00001266369.2"; level 2; protein_id "ENSMUSP00000029651.5"; transcript_support_level "1"; mgi_id "MGI:1914803"; tag "basic"; tag "Ensembl_canonical"; tag "GENCODE_Primary"; tag "appris_principal_1"; tag "CCDS"; ccdsid "CCDS17847.1"; havana_gene "OTTMUSG00000023354.1"; havana_transcript "OTTMUST00000056633.1";
chr3	HAVANA	exon	132787800	132788267	0	-	.	gene_id "ENSMUSG00000028018.16"; transcript_id "ENSMUST00000080583.6"; gene_type "protein_coding"; gene_name "Gstcd"; transcript_type "protein_coding"; transcript_name "Gstcd-202"; exon_number 3; exon_id "ENSMUSE00001266369.2"; level 2; protein_id "ENSMUSP00000079421.6"; transcript_support_level "1"; mgi_id "MGI:1914803"; tag "alternative_5_UTR"; tag "basic"; tag "appris_principal_1"; tag "CCDS"; ccdsid "CCDS17847.1"; havana_gene "OTTMUSG00000023354.1"; havana_transcript "OTTMUST00000056634.1";
chr3	HAVANA	CDS	132787800	132788267	0	-	0	gene_id "ENSMUSG00000028018.16"; transcript_id "ENSMUST00000080583.6"; gene_type "protein_coding"; gene_name "Gstcd"; transcript_type "protein_coding"; transcript_name "Gstcd-202"; exon_number 3; exon_id "ENSMUSE00001266369.2"; level 2; protein_id "ENSMUSP00000079421.6"; transcript_support_level "1"; mgi_id "MGI:1914803"; tag "alternative_5_UTR"; tag "basic"; tag "appris_principal_1"; tag "CCDS"; ccdsid "CCDS17847.1"; havana_gene "OTTMUSG00000023354.1"; havana_transcript "OTTMUST00000056634.1";
chr3	HAVANA	exon	132787800	132788267	0	-	.	gene_id "ENSMUSG00000028018.16"; transcript_id "ENSMUST00000161577.8"; gene_type "protein_coding"; gene_name "Gstcd"; transcript_type "protein_coding_CDS_not_defined"; transcript_name "Gstcd-204"; exon_number 3; exon_id "ENSMUSE00001297023.2"; level 2; transcript_support_level "1"; mgi_id "MGI:1914803"; havana_gene "OTTMUSG00000023354.1"; havana_transcript "OTTMUST00000056637.1";
chr3	HAVANA	CDS	132790337	132790765	0	-	0	gene_id "ENSMUSG00000028018.16"; transcript_id "ENSMUST00000029651.11"; gene_type "protein_coding"; gene_name "Gstcd"; transcript_type "protein_coding"; transcript_name "Gstcd-201"; exon_number 2; exon_id "ENSMUSE00001234973.2"; level 2; protein_id "ENSMUSP00000029651.5"; transcript_support_level "1"; mgi_id "MGI:1914803"; tag "basic"; tag "Ensembl_canonical"; tag "GENCODE_Primary"; tag "appris_principal_1"; tag "CCDS"; ccdsid "CCDS17847.1"; havana_gene "OTTMUSG00000023354.1"; havana_transcript "OTTMUST00000056633.1";
chr3	HAVANA	CDS	132790337	132790765	0	-	0	gene_id "ENSMUSG00000028018.16"; transcript_id "ENSMUST00000080583.6"; gene_type "protein_coding"; gene_name "Gstcd"; transcript_type "protein_coding"; transcript_name "Gstcd-202"; exon_number 2; exon_id "ENSMUSE00001234973.2"; level 2; protein_id "ENSMUSP00000079421.6"; transcript_support_level "1"; mgi_id "MGI:1914803"; tag "alternative_5_UTR"; tag "basic"; tag "appris_principal_1"; tag "CCDS"; ccdsid "CCDS17847.1"; havana_gene "OTTMUSG00000023354.1"; havana_transcript "OTTMUST00000056634.1";
chr3	HAVANA	exon	132790337	132790786	0	-	.	gene_id "ENSMUSG00000028018.16"; transcript_id "ENSMUST00000029651.11"; gene_type "protein_coding"; gene_name "Gstcd"; transcript_type "protein_coding"; transcript_name "Gstcd-201"; exon_number 2; exon_id "ENSMUSE00001234973.2"; level 2; protein_id "ENSMUSP00000029651.5"; transcript_support_level "1"; mgi_id "MGI:1914803"; tag "basic"; tag "Ensembl_canonical"; tag "GENCODE_Primary"; tag "appris_principal_1"; tag "CCDS"; ccdsid "CCDS17847.1"; havana_gene "OTTMUSG00000023354.1"; havana_transcript "OTTMUST00000056633.1";
chr3	HAVANA	exon	132790337	132790786	0	-	.	gene_id "ENSMUSG00000028018.16"; transcript_id "ENSMUST00000080583.6"; gene_type "protein_coding"; gene_name "Gstcd"; transcript_type "protein_coding"; transcript_name "Gstcd-202"; exon_number 2; exon_id "ENSMUSE00001234973.2"; level 2; protein_id "ENSMUSP00000079421.6"; transcript_support_level "1"; mgi_id "MGI:1914803"; tag "alternative_5_UTR"; tag "basic"; tag "appris_principal_1"; tag "CCDS"; ccdsid "CCDS17847.1"; havana_gene "OTTMUSG00000023354.1"; havana_transcript "OTTMUST00000056634.1";
chr3	HAVANA	exon	132790337	132790786	0	-	.	gene_id "ENSMUSG00000028018.16"; transcript_id "ENSMUST00000161577.8"; gene_type "protein_coding"; gene_name "Gstcd"; transcript_type "protein_coding_CDS_not_defined"; transcript_name "Gstcd-204"; exon_number 2; exon_id "ENSMUSE00001303915.2"; level 2; transcript_support_level "1"; mgi_id "MGI:1914803"; havana_gene "OTTMUSG00000023354.1"; havana_transcript "OTTMUST00000056637.1";
chr3	HAVANA	exon	132790337	132790786	0	-	.	gene_id "ENSMUSG00000028018.16"; transcript_id "ENSMUST00000162926.2"; gene_type "protein_coding"; gene_name "Gstcd"; transcript_type "retained_intron"; transcript_name "Gstcd-205"; exon_number 2; exon_id "ENSMUSE00001303915.2"; level 2; transcript_support_level "1"; mgi_id "MGI:1914803"; havana_gene "OTTMUSG00000023354.1"; havana_transcript "OTTMUST00000056635.1";
chr3	HAVANA	start_codon	132790763	132790765	0	-	0	gene_id "ENSMUSG00000028018.16"; transcript_id "ENSMUST00000029651.11"; gene_type "protein_coding"; gene_name "Gstcd"; transcript_type "protein_coding"; transcript_name "Gstcd-201"; exon_number 2; exon_id "ENSMUSE00001234973.2"; level 2; protein_id "ENSMUSP00000029651.5"; transcript_support_level "1"; mgi_id "MGI:1914803"; tag "basic"; tag "Ensembl_canonical"; tag "GENCODE_Primary"; tag "appris_principal_1"; tag "CCDS"; ccdsid "CCDS17847.1"; havana_gene "OTTMUSG00000023354.1"; havana_transcript "OTTMUST00000056633.1";
chr3	HAVANA	start_codon	132790763	132790765	0	-	0	gene_id "ENSMUSG00000028018.16"; transcript_id "ENSMUST00000080583.6"; gene_type "protein_coding"; gene_name "Gstcd"; transcript_type "protein_coding"; transcript_name "Gstcd-202"; exon_number 2; exon_id "ENSMUSE00001234973.2"; level 2; protein_id "ENSMUSP00000079421.6"; transcript_support_level "1"; mgi_id "MGI:1914803"; tag "alternative_5_UTR"; tag "basic"; tag "appris_principal_1"; tag "CCDS"; ccdsid "CCDS17847.1"; havana_gene "OTTMUSG00000023354.1"; havana_transcript "OTTMUST00000056634.1";
chr3	HAVANA	UTR	132790766	132790786	0	-	.	gene_id "ENSMUSG00000028018.16"; transcript_id "ENSMUST00000029651.11"; gene_type "protein_coding"; gene_name "Gstcd"; transcript_type "protein_coding"; transcript_name "Gstcd-201"; exon_number 2; exon_id "ENSMUSE00001234973.2"; level 2; protein_id "ENSMUSP00000029651.5"; transcript_support_level "1"; mgi_id "MGI:1914803"; tag "basic"; tag "Ensembl_canonical"; tag "GENCODE_Primary"; tag "appris_principal_1"; tag "CCDS"; ccdsid "CCDS17847.1"; havana_gene "OTTMUSG00000023354.1"; havana_transcript "OTTMUST00000056633.1";
chr3	HAVANA	UTR	132790766	132790786	0	-	.	gene_id "ENSMUSG00000028018.16"; transcript_id "ENSMUST00000080583.6"; gene_type "protein_coding"; gene_name "Gstcd"; transcript_type "protein_coding"; transcript_name "Gstcd-202"; exon_number 2; exon_id "ENSMUSE00001234973.2"; level 2; protein_id "ENSMUSP00000079421.6"; transcript_support_level "1"; mgi_id "MGI:1914803"; tag "alternative_5_UTR"; tag "basic"; tag "appris_principal_1"; tag "CCDS"; ccdsid "CCDS17847.1"; havana_gene "OTTMUSG00000023354.1"; havana_transcript "OTTMUST00000056634.1";
chr3	HAVANA	exon	132797341	132797508	0	-	.	gene_id "ENSMUSG00000028018.16"; transcript_id "ENSMUST00000161577.8"; gene_type "protein_coding"; gene_name "Gstcd"; transcript_type "protein_coding_CDS_not_defined"; transcript_name "Gstcd-204"; exon_number 1; exon_id "ENSMUSE00000853735.2"; level 2; transcript_support_level "1"; mgi_id "MGI:1914803"; havana_gene "OTTMUSG00000023354.1"; havana_transcript "OTTMUST00000056637.1";
chr3	HAVANA	exon	132797341	132797539	0	-	.	gene_id "ENSMUSG00000028018.16"; transcript_id "ENSMUST00000162926.2"; gene_type "protein_coding"; gene_name "Gstcd"; transcript_type "retained_intron"; transcript_name "Gstcd-205"; exon_number 1; exon_id "ENSMUSE00000454729.2"; level 2; transcript_support_level "1"; mgi_id "MGI:1914803"; havana_gene "OTTMUSG00000023354.1"; havana_transcript "OTTMUST00000056635.1";
chr3	HAVANA	exon	132797341	132797586	0	-	.	gene_id "ENSMUSG00000028018.16"; transcript_id "ENSMUST00000029651.11"; gene_type "protein_coding"; gene_name "Gstcd"; transcript_type "protein_coding"; transcript_name "Gstcd-201"; exon_number 1; exon_id "ENSMUSE00001350712.2"; level 2; protein_id "ENSMUSP00000029651.5"; transcript_support_level "1"; mgi_id "MGI:1914803"; tag "basic"; tag "Ensembl_canonical"; tag "GENCODE_Primary"; tag "appris_principal_1"; tag "CCDS"; ccdsid "CCDS17847.1"; havana_gene "OTTMUSG00000023354.1"; havana_transcript "OTTMUST00000056633.1";
chr3	HAVANA	UTR	132797341	132797586	0	-	.	gene_id "ENSMUSG00000028018.16"; transcript_id "ENSMUST00000029651.11"; gene_type "protein_coding"; gene_name "Gstcd"; transcript_type "protein_coding"; transcript_name "Gstcd-201"; exon_number 1; exon_id "ENSMUSE00001350712.2"; level 2; protein_id "ENSMUSP00000029651.5"; transcript_support_level "1"; mgi_id "MGI:1914803"; tag "basic"; tag "Ensembl_canonical"; tag "GENCODE_Primary"; tag "appris_principal_1"; tag "CCDS"; ccdsid "CCDS17847.1"; havana_gene "OTTMUSG00000023354.1"; havana_transcript "OTTMUST00000056633.1";
chr3	HAVANA	exon	132797638	132797794	0	-	.	gene_id "ENSMUSG00000028018.16"; transcript_id "ENSMUST00000080583.6"; gene_type "protein_coding"; gene_name "Gstcd"; transcript_type "protein_coding"; transcript_name "Gstcd-202"; exon_number 1; exon_id "ENSMUSE00000467009.2"; level 2; protein_id "ENSMUSP00000079421.6"; transcript_support_level "1"; mgi_id "MGI:1914803"; tag "alternative_5_UTR"; tag "basic"; tag "appris_principal_1"; tag "CCDS"; ccdsid "CCDS17847.1"; havana_gene "OTTMUSG00000023354.1"; havana_transcript "OTTMUST00000056634.1";
chr3	HAVANA	UTR	132797638	132797794	0	-	.	gene_id "ENSMUSG00000028018.16"; transcript_id "ENSMUST00000080583.6"; gene_type "protein_coding"; gene_name "Gstcd"; transcript_type "protein_coding"; transcript_name "Gstcd-202"; exon_number 1; exon_id "ENSMUSE00000467009.2"; level 2; protein_id "ENSMUSP00000079421.6"; transcript_support_level "1"; mgi_id "MGI:1914803"; tag "alternative_5_UTR"; tag "basic"; tag "appris_principal_1"; tag "CCDS"; ccdsid "CCDS17847.1"; havana_gene "OTTMUSG00000023354.1"; havana_transcript "OTTMUST00000056634.1";
chr3	HAVANA	UTR	132818039	132822203	0	-	.	gene_id "ENSMUSG00000040969.16"; transcript_id "ENSMUST00000147041.10"; gene_type "protein_coding"; gene_name "Arhgef38"; transcript_type "protein_coding"; transcript_name "Arhgef38-201"; exon_number 14; exon_id "ENSMUSE00000841380.2"; level 1; protein_id "ENSMUSP00000114238.4"; transcript_support_level "5"; mgi_id "MGI:1924919"; tag "basic"; tag "Ensembl_canonical"; tag "GENCODE_Primary"; tag "appris_principal_1"; tag "exp_conf"; havana_gene "OTTMUSG00000030538.1"; havana_transcript "OTTMUST00000075590.1";
chr3	HAVANA	exon	132818039	132822386	0	-	.	gene_id "ENSMUSG00000040969.16"; transcript_id "ENSMUST00000147041.10"; gene_type "protein_coding"; gene_name "Arhgef38"; transcript_type "protein_coding"; transcript_name "Arhgef38-201"; exon_number 14; exon_id "ENSMUSE00000841380.2"; level 1; protein_id "ENSMUSP00000114238.4"; transcript_support_level "5"; mgi_id "MGI:1924919"; tag "basic"; tag "Ensembl_canonical"; tag "GENCODE_Primary"; tag "appris_principal_1"; tag "exp_conf"; havana_gene "OTTMUSG00000030538.1"; havana_transcript "OTTMUST00000075590.1";
chr3	HAVANA	transcript	132818039	132940650	0	-	.	gene_id "ENSMUSG00000040969.16"; transcript_id "ENSMUST00000147041.10"; gene_type "protein_coding"; gene_name "Arhgef38"; transcript_type "protein_coding"; transcript_name "Arhgef38-201"; level 1; protein_id "ENSMUSP00000114238.4"; transcript_support_level "5"; mgi_id "MGI:1924919"; tag "basic"; tag "Ensembl_canonical"; tag "GENCODE_Primary"; tag "appris_principal_1"; tag "exp_conf"; havana_gene "OTTMUSG00000030538.1"; havana_transcript "OTTMUST00000075590.1";
chr3	HAVANA	gene	132818039	132940710	0	-	.	gene_id "ENSMUSG00000040969.16"; gene_type "protein_coding"; gene_name "Arhgef38"; level 1; mgi_id "MGI:1924919"; havana_gene "OTTMUSG00000030538.1";
chr3	HAVANA	stop_codon	132822201	132822203	0	-	0	gene_id "ENSMUSG00000040969.16"; transcript_id "ENSMUST00000147041.10"; gene_type "protein_coding"; gene_name "Arhgef38"; transcript_type "protein_coding"; transcript_name "Arhgef38-201"; exon_number 14; exon_id "ENSMUSE00000841380.2"; level 1; protein_id "ENSMUSP00000114238.4"; transcript_support_level "5"; mgi_id "MGI:1924919"; tag "basic"; tag "Ensembl_canonical"; tag "GENCODE_Primary"; tag "appris_principal_1"; tag "exp_conf"; havana_gene "OTTMUSG00000030538.1"; havana_transcript "OTTMUST00000075590.1";
chr3	HAVANA	CDS	132822204	132822386	0	-	0	gene_id "ENSMUSG00000040969.16"; transcript_id "ENSMUST00000147041.10"; gene_type "protein_coding"; gene_name "Arhgef38"; transcript_type "protein_coding"; transcript_name "Arhgef38-201"; exon_number 14; exon_id "ENSMUSE00000841380.2"; level 1; protein_id "ENSMUSP00000114238.4"; transcript_support_level "5"; mgi_id "MGI:1924919"; tag "basic"; tag "Ensembl_canonical"; tag "GENCODE_Primary"; tag "appris_principal_1"; tag "exp_conf"; havana_gene "OTTMUSG00000030538.1"; havana_transcript "OTTMUST00000075590.1";
chr3	HAVANA	exon	132837802	132838043	0	-	.	gene_id "ENSMUSG00000040969.16"; transcript_id "ENSMUST00000147041.10"; gene_type "protein_coding"; gene_name "Arhgef38"; transcript_type "protein_coding"; transcript_name "Arhgef38-201"; exon_number 13; exon_id "ENSMUSE00000386096.2"; level 1; protein_id "ENSMUSP00000114238.4"; transcript_support_level "5"; mgi_id "MGI:1924919"; tag "basic"; tag "Ensembl_canonical"; tag "GENCODE_Primary"; tag "appris_principal_1"; tag "exp_conf"; havana_gene "OTTMUSG00000030538.1"; havana_transcript "OTTMUST00000075590.1";
chr3	HAVANA	CDS	132837802	132838043	0	-	2	gene_id "ENSMUSG00000040969.16"; transcript_id "ENSMUST00000147041.10"; gene_type "protein_coding"; gene_name "Arhgef38"; transcript_type "protein_coding"; transcript_name "Arhgef38-201"; exon_number 13; exon_id "ENSMUSE00000386096.2"; level 1; protein_id "ENSMUSP00000114238.4"; transcript_support_level "5"; mgi_id "MGI:1924919"; tag "basic"; tag "Ensembl_canonical"; tag "GENCODE_Primary"; tag "appris_principal_1"; tag "exp_conf"; havana_gene "OTTMUSG00000030538.1"; havana_transcript "OTTMUST00000075590.1";
chr3	HAVANA	exon	132838150	132838348	0	-	.	gene_id "ENSMUSG00000040969.16"; transcript_id "ENSMUST00000147041.10"; gene_type "protein_coding"; gene_name "Arhgef38"; transcript_type "protein_coding"; transcript_name "Arhgef38-201"; exon_number 12; exon_id "ENSMUSE00001272823.2"; level 1; protein_id "ENSMUSP00000114238.4"; transcript_support_level "5"; mgi_id "MGI:1924919"; tag "basic"; tag "Ensembl_canonical"; tag "GENCODE_Primary"; tag "appris_principal_1"; tag "exp_conf"; havana_gene "OTTMUSG00000030538.1"; havana_transcript "OTTMUST00000075590.1";
chr3	HAVANA	CDS	132838150	132838348	0	-	0	gene_id "ENSMUSG00000040969.16"; transcript_id "ENSMUST00000147041.10"; gene_type "protein_coding"; gene_name "Arhgef38"; transcript_type "protein_coding"; transcript_name "Arhgef38-201"; exon_number 12; exon_id "ENSMUSE00001272823.2"; level 1; protein_id "ENSMUSP00000114238.4"; transcript_support_level "5"; mgi_id "MGI:1924919"; tag "basic"; tag "Ensembl_canonical"; tag "GENCODE_Primary"; tag "appris_principal_1"; tag "exp_conf"; havana_gene "OTTMUSG00000030538.1"; havana_transcript "OTTMUST00000075590.1";
chr3	HAVANA	exon	132839356	132839499	0	-	.	gene_id "ENSMUSG00000040969.16"; transcript_id "ENSMUST00000147041.10"; gene_type "protein_coding"; gene_name "Arhgef38"; transcript_type "protein_coding"; transcript_name "Arhgef38-201"; exon_number 11; exon_id "ENSMUSE00001226495.2"; level 1; protein_id "ENSMUSP00000114238.4"; transcript_support_level "5"; mgi_id "MGI:1924919"; tag "basic"; tag "Ensembl_canonical"; tag "GENCODE_Primary"; tag "appris_principal_1"; tag "exp_conf"; havana_gene "OTTMUSG00000030538.1"; havana_transcript "OTTMUST00000075590.1";
chr3	HAVANA	CDS	132839356	132839499	0	-	0	gene_id "ENSMUSG00000040969.16"; transcript_id "ENSMUST00000147041.10"; gene_type "protein_coding"; gene_name "Arhgef38"; transcript_type "protein_coding"; transcript_name "Arhgef38-201"; exon_number 11; exon_id "ENSMUSE00001226495.2"; level 1; protein_id "ENSMUSP00000114238.4"; transcript_support_level "5"; mgi_id "MGI:1924919"; tag "basic"; tag "Ensembl_canonical"; tag "GENCODE_Primary"; tag "appris_principal_1"; tag "exp_conf"; havana_gene "OTTMUSG00000030538.1"; havana_transcript "OTTMUST00000075590.1";
chr3	HAVANA	exon	132843027	132843338	0	-	.	gene_id "ENSMUSG00000040969.16"; transcript_id "ENSMUST00000147041.10"; gene_type "protein_coding"; gene_name "Arhgef38"; transcript_type "protein_coding"; transcript_name "Arhgef38-201"; exon_number 10; exon_id "ENSMUSE00000840918.3"; level 1; protein_id "ENSMUSP00000114238.4"; transcript_support_level "5"; mgi_id "MGI:1924919"; tag "basic"; tag "Ensembl_canonical"; tag "GENCODE_Primary"; tag "appris_principal_1"; tag "exp_conf"; havana_gene "OTTMUSG00000030538.1"; havana_transcript "OTTMUST00000075590.1";
chr3	HAVANA	CDS	132843027	132843338	0	-	0	gene_id "ENSMUSG00000040969.16"; transcript_id "ENSMUST00000147041.10"; gene_type "protein_coding"; gene_name "Arhgef38"; transcript_type "protein_coding"; transcript_name "Arhgef38-201"; exon_number 10; exon_id "ENSMUSE00000840918.3"; level 1; protein_id "ENSMUSP00000114238.4"; transcript_support_level "5"; mgi_id "MGI:1924919"; tag "basic"; tag "Ensembl_canonical"; tag "GENCODE_Primary"; tag "appris_principal_1"; tag "exp_conf"; havana_gene "OTTMUSG00000030538.1"; havana_transcript "OTTMUST00000075590.1";
chr3	HAVANA	exon	132846534	132846650	0	-	.	gene_id "ENSMUSG00000040969.16"; transcript_id "ENSMUST00000147041.10"; gene_type "protein_coding"; gene_name "Arhgef38"; transcript_type "protein_coding"; transcript_name "Arhgef38-201"; exon_number 9; exon_id "ENSMUSE00000868623.2"; level 1; protein_id "ENSMUSP00000114238.4"; transcript_support_level "5"; mgi_id "MGI:1924919"; tag "basic"; tag "Ensembl_canonical"; tag "GENCODE_Primary"; tag "appris_principal_1"; tag "exp_conf"; havana_gene "OTTMUSG00000030538.1"; havana_transcript "OTTMUST00000075590.1";
chr3	HAVANA	CDS	132846534	132846650	0	-	0	gene_id "ENSMUSG00000040969.16"; transcript_id "ENSMUST00000147041.10"; gene_type "protein_coding"; gene_name "Arhgef38"; transcript_type "protein_coding"; transcript_name "Arhgef38-201"; exon_number 9; exon_id "ENSMUSE00000868623.2"; level 1; protein_id "ENSMUSP00000114238.4"; transcript_support_level "5"; mgi_id "MGI:1924919"; tag "basic"; tag "Ensembl_canonical"; tag "GENCODE_Primary"; tag "appris_principal_1"; tag "exp_conf"; havana_gene "OTTMUSG00000030538.1"; havana_transcript "OTTMUST00000075590.1";
chr3	HAVANA	exon	132847948	132848052	0	-	.	gene_id "ENSMUSG00000040969.16"; transcript_id "ENSMUST00000147041.10"; gene_type "protein_coding"; gene_name "Arhgef38"; transcript_type "protein_coding"; transcript_name "Arhgef38-201"; exon_number 8; exon_id "ENSMUSE00000865157.2"; level 1; protein_id "ENSMUSP00000114238.4"; transcript_support_level "5"; mgi_id "MGI:1924919"; tag "basic"; tag "Ensembl_canonical"; tag "GENCODE_Primary"; tag "appris_principal_1"; tag "exp_conf"; havana_gene "OTTMUSG00000030538.1"; havana_transcript "OTTMUST00000075590.1";
chr3	HAVANA	CDS	132847948	132848052	0	-	0	gene_id "ENSMUSG00000040969.16"; transcript_id "ENSMUST00000147041.10"; gene_type "protein_coding"; gene_name "Arhgef38"; transcript_type "protein_coding"; transcript_name "Arhgef38-201"; exon_number 8; exon_id "ENSMUSE00000865157.2"; level 1; protein_id "ENSMUSP00000114238.4"; transcript_support_level "5"; mgi_id "MGI:1924919"; tag "basic"; tag "Ensembl_canonical"; tag "GENCODE_Primary"; tag "appris_principal_1"; tag "exp_conf"; havana_gene "OTTMUSG00000030538.1"; havana_transcript "OTTMUST00000075590.1";
chr3	HAVANA	exon	132852181	132852314	0	-	.	gene_id "ENSMUSG00000040969.16"; transcript_id "ENSMUST00000147041.10"; gene_type "protein_coding"; gene_name "Arhgef38"; transcript_type "protein_coding"; transcript_name "Arhgef38-201"; exon_number 7; exon_id "ENSMUSE00000861284.2"; level 1; protein_id "ENSMUSP00000114238.4"; transcript_support_level "5"; mgi_id "MGI:1924919"; tag "basic"; tag "Ensembl_canonical"; tag "GENCODE_Primary"; tag "appris_principal_1"; tag "exp_conf"; havana_gene "OTTMUSG00000030538.1"; havana_transcript "OTTMUST00000075590.1";
chr3	HAVANA	CDS	132852181	132852314	0	-	2	gene_id "ENSMUSG00000040969.16"; transcript_id "ENSMUST00000147041.10"; gene_type "protein_coding"; gene_name "Arhgef38"; transcript_type "protein_coding"; transcript_name "Arhgef38-201"; exon_number 7; exon_id "ENSMUSE00000861284.2"; level 1; protein_id "ENSMUSP00000114238.4"; transcript_support_level "5"; mgi_id "MGI:1924919"; tag "basic"; tag "Ensembl_canonical"; tag "GENCODE_Primary"; tag "appris_principal_1"; tag "exp_conf"; havana_gene "OTTMUSG00000030538.1"; havana_transcript "OTTMUST00000075590.1";
chr3	HAVANA	exon	132855212	132855411	0	-	.	gene_id "ENSMUSG00000040969.16"; transcript_id "ENSMUST00000147041.10"; gene_type "protein_coding"; gene_name "Arhgef38"; transcript_type "protein_coding"; transcript_name "Arhgef38-201"; exon_number 6; exon_id "ENSMUSE00000849972.3"; level 1; protein_id "ENSMUSP00000114238.4"; transcript_support_level "5"; mgi_id "MGI:1924919"; tag "basic"; tag "Ensembl_canonical"; tag "GENCODE_Primary"; tag "appris_principal_1"; tag "exp_conf"; havana_gene "OTTMUSG00000030538.1"; havana_transcript "OTTMUST00000075590.1";
chr3	HAVANA	CDS	132855212	132855411	0	-	1	gene_id "ENSMUSG00000040969.16"; transcript_id "ENSMUST00000147041.10"; gene_type "protein_coding"; gene_name "Arhgef38"; transcript_type "protein_coding"; transcript_name "Arhgef38-201"; exon_number 6; exon_id "ENSMUSE00000849972.3"; level 1; protein_id "ENSMUSP00000114238.4"; transcript_support_level "5"; mgi_id "MGI:1924919"; tag "basic"; tag "Ensembl_canonical"; tag "GENCODE_Primary"; tag "appris_principal_1"; tag "exp_conf"; havana_gene "OTTMUSG00000030538.1"; havana_transcript "OTTMUST00000075590.1";
chr3	HAVANA	exon	132859901	132859918	0	-	.	gene_id "ENSMUSG00000040969.16"; transcript_id "ENSMUST00000147041.10"; gene_type "protein_coding"; gene_name "Arhgef38"; transcript_type "protein_coding"; transcript_name "Arhgef38-201"; exon_number 5; exon_id "ENSMUSE00001473327.2"; level 1; protein_id "ENSMUSP00000114238.4"; transcript_support_level "5"; mgi_id "MGI:1924919"; tag "basic"; tag "Ensembl_canonical"; tag "GENCODE_Primary"; tag "appris_principal_1"; tag "exp_conf"; havana_gene "OTTMUSG00000030538.1"; havana_transcript "OTTMUST00000075590.1";
chr3	HAVANA	CDS	132859901	132859918	0	-	1	gene_id "ENSMUSG00000040969.16"; transcript_id "ENSMUST00000147041.10"; gene_type "protein_coding"; gene_name "Arhgef38"; transcript_type "protein_coding"; transcript_name "Arhgef38-201"; exon_number 5; exon_id "ENSMUSE00001473327.2"; level 1; protein_id "ENSMUSP00000114238.4"; transcript_support_level "5"; mgi_id "MGI:1924919"; tag "basic"; tag "Ensembl_canonical"; tag "GENCODE_Primary"; tag "appris_principal_1"; tag "exp_conf"; havana_gene "OTTMUSG00000030538.1"; havana_transcript "OTTMUST00000075590.1";
chr3	HAVANA	UTR	132865290	132866478	0	-	.	gene_id "ENSMUSG00000040969.16"; transcript_id "ENSMUST00000161022.9"; gene_type "protein_coding"; gene_name "Arhgef38"; transcript_type "protein_coding"; transcript_name "Arhgef38-202"; exon_number 4; exon_id "ENSMUSE00000872041.4"; level 2; protein_id "ENSMUSP00000124280.3"; transcript_support_level "1"; mgi_id "MGI:1924919"; tag "basic"; tag "CCDS"; ccdsid "CCDS17849.1"; havana_gene "OTTMUSG00000030538.1"; havana_transcript "OTTMUST00000065672.1";
chr3	HAVANA	exon	132865290	132866627	0	-	.	gene_id "ENSMUSG00000040969.16"; transcript_id "ENSMUST00000161022.9"; gene_type "protein_coding"; gene_name "Arhgef38"; transcript_type "protein_coding"; transcript_name "Arhgef38-202"; exon_number 4; exon_id "ENSMUSE00000872041.4"; level 2; protein_id "ENSMUSP00000124280.3"; transcript_support_level "1"; mgi_id "MGI:1924919"; tag "basic"; tag "CCDS"; ccdsid "CCDS17849.1"; havana_gene "OTTMUSG00000030538.1"; havana_transcript "OTTMUST00000065672.1";
chr3	HAVANA	transcript	132865290	132940650	0	-	.	gene_id "ENSMUSG00000040969.16"; transcript_id "ENSMUST00000161022.9"; gene_type "protein_coding"; gene_name "Arhgef38"; transcript_type "protein_coding"; transcript_name "Arhgef38-202"; level 2; protein_id "ENSMUSP00000124280.3"; transcript_support_level "1"; mgi_id "MGI:1924919"; tag "basic"; tag "CCDS"; ccdsid "CCDS17849.1"; havana_gene "OTTMUSG00000030538.1"; havana_transcript "OTTMUST00000065672.1";
chr3	HAVANA	stop_codon	132866476	132866478	0	-	0	gene_id "ENSMUSG00000040969.16"; transcript_id "ENSMUST00000161022.9"; gene_type "protein_coding"; gene_name "Arhgef38"; transcript_type "protein_coding"; transcript_name "Arhgef38-202"; exon_number 4; exon_id "ENSMUSE00000872041.4"; level 2; protein_id "ENSMUSP00000124280.3"; transcript_support_level "1"; mgi_id "MGI:1924919"; tag "basic"; tag "CCDS"; ccdsid "CCDS17849.1"; havana_gene "OTTMUSG00000030538.1"; havana_transcript "OTTMUST00000065672.1";
chr3	HAVANA	CDS	132866479	132866627	0	-	2	gene_id "ENSMUSG00000040969.16"; transcript_id "ENSMUST00000161022.9"; gene_type "protein_coding"; gene_name "Arhgef38"; transcript_type "protein_coding"; transcript_name "Arhgef38-202"; exon_number 4; exon_id "ENSMUSE00000872041.4"; level 2; protein_id "ENSMUSP00000124280.3"; transcript_support_level "1"; mgi_id "MGI:1924919"; tag "basic"; tag "CCDS"; ccdsid "CCDS17849.1"; havana_gene "OTTMUSG00000030538.1"; havana_transcript "OTTMUST00000065672.1";
chr3	HAVANA	exon	132866480	132866627	0	-	.	gene_id "ENSMUSG00000040969.16"; transcript_id "ENSMUST00000147041.10"; gene_type "protein_coding"; gene_name "Arhgef38"; transcript_type "protein_coding"; transcript_name "Arhgef38-201"; exon_number 4; exon_id "ENSMUSE00000848246.3"; level 1; protein_id "ENSMUSP00000114238.4"; transcript_support_level "5"; mgi_id "MGI:1924919"; tag "basic"; tag "Ensembl_canonical"; tag "GENCODE_Primary"; tag "appris_principal_1"; tag "exp_conf"; havana_gene "OTTMUSG00000030538.1"; havana_transcript "OTTMUST00000075590.1";
chr3	HAVANA	CDS	132866480	132866627	0	-	2	gene_id "ENSMUSG00000040969.16"; transcript_id "ENSMUST00000147041.10"; gene_type "protein_coding"; gene_name "Arhgef38"; transcript_type "protein_coding"; transcript_name "Arhgef38-201"; exon_number 4; exon_id "ENSMUSE00000848246.3"; level 1; protein_id "ENSMUSP00000114238.4"; transcript_support_level "5"; mgi_id "MGI:1924919"; tag "basic"; tag "Ensembl_canonical"; tag "GENCODE_Primary"; tag "appris_principal_1"; tag "exp_conf"; havana_gene "OTTMUSG00000030538.1"; havana_transcript "OTTMUST00000075590.1";
chr3	HAVANA	UTR	132878641	132879022	0	-	.	gene_id "ENSMUSG00000040969.16"; transcript_id "ENSMUST00000161932.2"; gene_type "protein_coding"; gene_name "Arhgef38"; transcript_type "protein_coding"; transcript_name "Arhgef38-203"; exon_number 4; exon_id "ENSMUSE00000868613.2"; level 1; protein_id "ENSMUSP00000124776.2"; transcript_support_level "1"; mgi_id "MGI:1924919"; tag "basic"; tag "exp_conf"; havana_gene "OTTMUSG00000030538.1"; havana_transcript "OTTMUST00000081982.1";
chr3	HAVANA	exon	132878641	132879039	0	-	.	gene_id "ENSMUSG00000040969.16"; transcript_id "ENSMUST00000161932.2"; gene_type "protein_coding"; gene_name "Arhgef38"; transcript_type "protein_coding"; transcript_name "Arhgef38-203"; exon_number 4; exon_id "ENSMUSE00000868613.2"; level 1; protein_id "ENSMUSP00000124776.2"; transcript_support_level "1"; mgi_id "MGI:1924919"; tag "basic"; tag "exp_conf"; havana_gene "OTTMUSG00000030538.1"; havana_transcript "OTTMUST00000081982.1";
chr3	HAVANA	transcript	132878641	132940710	0	-	.	gene_id "ENSMUSG00000040969.16"; transcript_id "ENSMUST00000161932.2"; gene_type "protein_coding"; gene_name "Arhgef38"; transcript_type "protein_coding"; transcript_name "Arhgef38-203"; level 1; protein_id "ENSMUSP00000124776.2"; transcript_support_level "1"; mgi_id "MGI:1924919"; tag "basic"; tag "exp_conf"; havana_gene "OTTMUSG00000030538.1"; havana_transcript "OTTMUST00000081982.1";
chr3	HAVANA	stop_codon	132879020	132879022	0	-	0	gene_id "ENSMUSG00000040969.16"; transcript_id "ENSMUST00000161932.2"; gene_type "protein_coding"; gene_name "Arhgef38"; transcript_type "protein_coding"; transcript_name "Arhgef38-203"; exon_number 4; exon_id "ENSMUSE00000868613.2"; level 1; protein_id "ENSMUSP00000124776.2"; transcript_support_level "1"; mgi_id "MGI:1924919"; tag "basic"; tag "exp_conf"; havana_gene "OTTMUSG00000030538.1"; havana_transcript "OTTMUST00000081982.1";
chr3	HAVANA	CDS	132879023	132879039	0	-	2	gene_id "ENSMUSG00000040969.16"; transcript_id "ENSMUST00000161932.2"; gene_type "protein_coding"; gene_name "Arhgef38"; transcript_type "protein_coding"; transcript_name "Arhgef38-203"; exon_number 4; exon_id "ENSMUSE00000868613.2"; level 1; protein_id "ENSMUSP00000124776.2"; transcript_support_level "1"; mgi_id "MGI:1924919"; tag "basic"; tag "exp_conf"; havana_gene "OTTMUSG00000030538.1"; havana_transcript "OTTMUST00000081982.1";
chr3	HAVANA	exon	132882132	132882255	0	-	.	gene_id "ENSMUSG00000040969.16"; transcript_id "ENSMUST00000147041.10"; gene_type "protein_coding"; gene_name "Arhgef38"; transcript_type "protein_coding"; transcript_name "Arhgef38-201"; exon_number 3; exon_id "ENSMUSE00001239795.2"; level 1; protein_id "ENSMUSP00000114238.4"; transcript_support_level "5"; mgi_id "MGI:1924919"; tag "basic"; tag "Ensembl_canonical"; tag "GENCODE_Primary"; tag "appris_principal_1"; tag "exp_conf"; havana_gene "OTTMUSG00000030538.1"; havana_transcript "OTTMUST00000075590.1";
chr3	HAVANA	CDS	132882132	132882255	0	-	0	gene_id "ENSMUSG00000040969.16"; transcript_id "ENSMUST00000147041.10"; gene_type "protein_coding"; gene_name "Arhgef38"; transcript_type "protein_coding"; transcript_name "Arhgef38-201"; exon_number 3; exon_id "ENSMUSE00001239795.2"; level 1; protein_id "ENSMUSP00000114238.4"; transcript_support_level "5"; mgi_id "MGI:1924919"; tag "basic"; tag "Ensembl_canonical"; tag "GENCODE_Primary"; tag "appris_principal_1"; tag "exp_conf"; havana_gene "OTTMUSG00000030538.1"; havana_transcript "OTTMUST00000075590.1";
chr3	HAVANA	exon	132882132	132882255	0	-	.	gene_id "ENSMUSG00000040969.16"; transcript_id "ENSMUST00000161022.9"; gene_type "protein_coding"; gene_name "Arhgef38"; transcript_type "protein_coding"; transcript_name "Arhgef38-202"; exon_number 3; exon_id "ENSMUSE00001239795.2"; level 2; protein_id "ENSMUSP00000124280.3"; transcript_support_level "1"; mgi_id "MGI:1924919"; tag "basic"; tag "CCDS"; ccdsid "CCDS17849.1"; havana_gene "OTTMUSG00000030538.1"; havana_transcript "OTTMUST00000065672.1";
chr3	HAVANA	CDS	132882132	132882255	0	-	0	gene_id "ENSMUSG00000040969.16"; transcript_id "ENSMUST00000161022.9"; gene_type "protein_coding"; gene_name "Arhgef38"; transcript_type "protein_coding"; transcript_name "Arhgef38-202"; exon_number 3; exon_id "ENSMUSE00001239795.2"; level 2; protein_id "ENSMUSP00000124280.3"; transcript_support_level "1"; mgi_id "MGI:1924919"; tag "basic"; tag "CCDS"; ccdsid "CCDS17849.1"; havana_gene "OTTMUSG00000030538.1"; havana_transcript "OTTMUST00000065672.1";
chr3	HAVANA	exon	132882132	132882255	0	-	.	gene_id "ENSMUSG00000040969.16"; transcript_id "ENSMUST00000161932.2"; gene_type "protein_coding"; gene_name "Arhgef38"; transcript_type "protein_coding"; transcript_name "Arhgef38-203"; exon_number 3; exon_id "ENSMUSE00001239795.2"; level 1; protein_id "ENSMUSP00000124776.2"; transcript_support_level "1"; mgi_id "MGI:1924919"; tag "basic"; tag "exp_conf"; havana_gene "OTTMUSG00000030538.1"; havana_transcript "OTTMUST00000081982.1";
chr3	HAVANA	CDS	132882132	132882255	0	-	0	gene_id "ENSMUSG00000040969.16"; transcript_id "ENSMUST00000161932.2"; gene_type "protein_coding"; gene_name "Arhgef38"; transcript_type "protein_coding"; transcript_name "Arhgef38-203"; exon_number 3; exon_id "ENSMUSE00001239795.2"; level 1; protein_id "ENSMUSP00000124776.2"; transcript_support_level "1"; mgi_id "MGI:1924919"; tag "basic"; tag "exp_conf"; havana_gene "OTTMUSG00000030538.1"; havana_transcript "OTTMUST00000081982.1";
chr3	HAVANA	exon	132912654	132912841	0	-	.	gene_id "ENSMUSG00000040969.16"; transcript_id "ENSMUST00000147041.10"; gene_type "protein_coding"; gene_name "Arhgef38"; transcript_type "protein_coding"; transcript_name "Arhgef38-201"; exon_number 2; exon_id "ENSMUSE00001243467.2"; level 1; protein_id "ENSMUSP00000114238.4"; transcript_support_level "5"; mgi_id "MGI:1924919"; tag "basic"; tag "Ensembl_canonical"; tag "GENCODE_Primary"; tag "appris_principal_1"; tag "exp_conf"; havana_gene "OTTMUSG00000030538.1"; havana_transcript "OTTMUST00000075590.1";
chr3	HAVANA	CDS	132912654	132912841	0	-	2	gene_id "ENSMUSG00000040969.16"; transcript_id "ENSMUST00000147041.10"; gene_type "protein_coding"; gene_name "Arhgef38"; transcript_type "protein_coding"; transcript_name "Arhgef38-201"; exon_number 2; exon_id "ENSMUSE00001243467.2"; level 1; protein_id "ENSMUSP00000114238.4"; transcript_support_level "5"; mgi_id "MGI:1924919"; tag "basic"; tag "Ensembl_canonical"; tag "GENCODE_Primary"; tag "appris_principal_1"; tag "exp_conf"; havana_gene "OTTMUSG00000030538.1"; havana_transcript "OTTMUST00000075590.1";
chr3	HAVANA	exon	132912654	132912841	0	-	.	gene_id "ENSMUSG00000040969.16"; transcript_id "ENSMUST00000161022.9"; gene_type "protein_coding"; gene_name "Arhgef38"; transcript_type "protein_coding"; transcript_name "Arhgef38-202"; exon_number 2; exon_id "ENSMUSE00001243467.2"; level 2; protein_id "ENSMUSP00000124280.3"; transcript_support_level "1"; mgi_id "MGI:1924919"; tag "basic"; tag "CCDS"; ccdsid "CCDS17849.1"; havana_gene "OTTMUSG00000030538.1"; havana_transcript "OTTMUST00000065672.1";
chr3	HAVANA	CDS	132912654	132912841	0	-	2	gene_id "ENSMUSG00000040969.16"; transcript_id "ENSMUST00000161022.9"; gene_type "protein_coding"; gene_name "Arhgef38"; transcript_type "protein_coding"; transcript_name "Arhgef38-202"; exon_number 2; exon_id "ENSMUSE00001243467.2"; level 2; protein_id "ENSMUSP00000124280.3"; transcript_support_level "1"; mgi_id "MGI:1924919"; tag "basic"; tag "CCDS"; ccdsid "CCDS17849.1"; havana_gene "OTTMUSG00000030538.1"; havana_transcript "OTTMUST00000065672.1";
chr3	HAVANA	exon	132912654	132912841	0	-	.	gene_id "ENSMUSG00000040969.16"; transcript_id "ENSMUST00000161932.2"; gene_type "protein_coding"; gene_name "Arhgef38"; transcript_type "protein_coding"; transcript_name "Arhgef38-203"; exon_number 2; exon_id "ENSMUSE00001243467.2"; level 1; protein_id "ENSMUSP00000124776.2"; transcript_support_level "1"; mgi_id "MGI:1924919"; tag "basic"; tag "exp_conf"; havana_gene "OTTMUSG00000030538.1"; havana_transcript "OTTMUST00000081982.1";
chr3	HAVANA	CDS	132912654	132912841	0	-	2	gene_id "ENSMUSG00000040969.16"; transcript_id "ENSMUST00000161932.2"; gene_type "protein_coding"; gene_name "Arhgef38"; transcript_type "protein_coding"; transcript_name "Arhgef38-203"; exon_number 2; exon_id "ENSMUSE00001243467.2"; level 1; protein_id "ENSMUSP00000124776.2"; transcript_support_level "1"; mgi_id "MGI:1924919"; tag "basic"; tag "exp_conf"; havana_gene "OTTMUSG00000030538.1"; havana_transcript "OTTMUST00000081982.1";
chr3	HAVANA	CDS	132940389	132940584	0	-	0	gene_id "ENSMUSG00000040969.16"; transcript_id "ENSMUST00000147041.10"; gene_type "protein_coding"; gene_name "Arhgef38"; transcript_type "protein_coding"; transcript_name "Arhgef38-201"; exon_number 1; exon_id "ENSMUSE00001212508.2"; level 1; protein_id "ENSMUSP00000114238.4"; transcript_support_level "5"; mgi_id "MGI:1924919"; tag "basic"; tag "Ensembl_canonical"; tag "GENCODE_Primary"; tag "appris_principal_1"; tag "exp_conf"; havana_gene "OTTMUSG00000030538.1"; havana_transcript "OTTMUST00000075590.1";
chr3	HAVANA	CDS	132940389	132940584	0	-	0	gene_id "ENSMUSG00000040969.16"; transcript_id "ENSMUST00000161022.9"; gene_type "protein_coding"; gene_name "Arhgef38"; transcript_type "protein_coding"; transcript_name "Arhgef38-202"; exon_number 1; exon_id "ENSMUSE00001212508.2"; level 2; protein_id "ENSMUSP00000124280.3"; transcript_support_level "1"; mgi_id "MGI:1924919"; tag "basic"; tag "CCDS"; ccdsid "CCDS17849.1"; havana_gene "OTTMUSG00000030538.1"; havana_transcript "OTTMUST00000065672.1";
chr3	HAVANA	CDS	132940389	132940584	0	-	0	gene_id "ENSMUSG00000040969.16"; transcript_id "ENSMUST00000161932.2"; gene_type "protein_coding"; gene_name "Arhgef38"; transcript_type "protein_coding"; transcript_name "Arhgef38-203"; exon_number 1; exon_id "ENSMUSE00000855361.2"; level 1; protein_id "ENSMUSP00000124776.2"; transcript_support_level "1"; mgi_id "MGI:1924919"; tag "basic"; tag "exp_conf"; havana_gene "OTTMUSG00000030538.1"; havana_transcript "OTTMUST00000081982.1";
chr3	HAVANA	exon	132940389	132940650	0	-	.	gene_id "ENSMUSG00000040969.16"; transcript_id "ENSMUST00000147041.10"; gene_type "protein_coding"; gene_name "Arhgef38"; transcript_type "protein_coding"; transcript_name "Arhgef38-201"; exon_number 1; exon_id "ENSMUSE00001212508.2"; level 1; protein_id "ENSMUSP00000114238.4"; transcript_support_level "5"; mgi_id "MGI:1924919"; tag "basic"; tag "Ensembl_canonical"; tag "GENCODE_Primary"; tag "appris_principal_1"; tag "exp_conf"; havana_gene "OTTMUSG00000030538.1"; havana_transcript "OTTMUST00000075590.1";
chr3	HAVANA	exon	132940389	132940650	0	-	.	gene_id "ENSMUSG00000040969.16"; transcript_id "ENSMUST00000161022.9"; gene_type "protein_coding"; gene_name "Arhgef38"; transcript_type "protein_coding"; transcript_name "Arhgef38-202"; exon_number 1; exon_id "ENSMUSE00001212508.2"; level 2; protein_id "ENSMUSP00000124280.3"; transcript_support_level "1"; mgi_id "MGI:1924919"; tag "basic"; tag "CCDS"; ccdsid "CCDS17849.1"; havana_gene "OTTMUSG00000030538.1"; havana_transcript "OTTMUST00000065672.1";
chr3	HAVANA	exon	132940389	132940710	0	-	.	gene_id "ENSMUSG00000040969.16"; transcript_id "ENSMUST00000161932.2"; gene_type "protein_coding"; gene_name "Arhgef38"; transcript_type "protein_coding"; transcript_name "Arhgef38-203"; exon_number 1; exon_id "ENSMUSE00000855361.2"; level 1; protein_id "ENSMUSP00000124776.2"; transcript_support_level "1"; mgi_id "MGI:1924919"; tag "basic"; tag "exp_conf"; havana_gene "OTTMUSG00000030538.1"; havana_transcript "OTTMUST00000081982.1";
chr3	HAVANA	start_codon	132940582	132940584	0	-	0	gene_id "ENSMUSG00000040969.16"; transcript_id "ENSMUST00000147041.10"; gene_type "protein_coding"; gene_name "Arhgef38"; transcript_type "protein_coding"; transcript_name "Arhgef38-201"; exon_number 1; exon_id "ENSMUSE00001212508.2"; level 1; protein_id "ENSMUSP00000114238.4"; transcript_support_level "5"; mgi_id "MGI:1924919"; tag "basic"; tag "Ensembl_canonical"; tag "GENCODE_Primary"; tag "appris_principal_1"; tag "exp_conf"; havana_gene "OTTMUSG00000030538.1"; havana_transcript "OTTMUST00000075590.1";
chr3	HAVANA	start_codon	132940582	132940584	0	-	0	gene_id "ENSMUSG00000040969.16"; transcript_id "ENSMUST00000161022.9"; gene_type "protein_coding"; gene_name "Arhgef38"; transcript_type "protein_coding"; transcript_name "Arhgef38-202"; exon_number 1; exon_id "ENSMUSE00001212508.2"; level 2; protein_id "ENSMUSP00000124280.3"; transcript_support_level "1"; mgi_id "MGI:1924919"; tag "basic"; tag "CCDS"; ccdsid "CCDS17849.1"; havana_gene "OTTMUSG00000030538.1"; havana_transcript "OTTMUST00000065672.1";
chr3	HAVANA	start_codon	132940582	132940584	0	-	0	gene_id "ENSMUSG00000040969.16"; transcript_id "ENSMUST00000161932.2"; gene_type "protein_coding"; gene_name "Arhgef38"; transcript_type "protein_coding"; transcript_name "Arhgef38-203"; exon_number 1; exon_id "ENSMUSE00000855361.2"; level 1; protein_id "ENSMUSP00000124776.2"; transcript_support_level "1"; mgi_id "MGI:1924919"; tag "basic"; tag "exp_conf"; havana_gene "OTTMUSG00000030538.1"; havana_transcript "OTTMUST00000081982.1";
chr3	HAVANA	UTR	132940585	132940650	0	-	.	gene_id "ENSMUSG00000040969.16"; transcript_id "ENSMUST00000147041.10"; gene_type "protein_coding"; gene_name "Arhgef38"; transcript_type "protein_coding"; transcript_name "Arhgef38-201"; exon_number 1; exon_id "ENSMUSE00001212508.2"; level 1; protein_id "ENSMUSP00000114238.4"; transcript_support_level "5"; mgi_id "MGI:1924919"; tag "basic"; tag "Ensembl_canonical"; tag "GENCODE_Primary"; tag "appris_principal_1"; tag "exp_conf"; havana_gene "OTTMUSG00000030538.1"; havana_transcript "OTTMUST00000075590.1";
chr3	HAVANA	UTR	132940585	132940650	0	-	.	gene_id "ENSMUSG00000040969.16"; transcript_id "ENSMUST00000161022.9"; gene_type "protein_coding"; gene_name "Arhgef38"; transcript_type "protein_coding"; transcript_name "Arhgef38-202"; exon_number 1; exon_id "ENSMUSE00001212508.2"; level 2; protein_id "ENSMUSP00000124280.3"; transcript_support_level "1"; mgi_id "MGI:1924919"; tag "basic"; tag "CCDS"; ccdsid "CCDS17849.1"; havana_gene "OTTMUSG00000030538.1"; havana_transcript "OTTMUST00000065672.1";
chr3	HAVANA	UTR	132940585	132940710	0	-	.	gene_id "ENSMUSG00000040969.16"; transcript_id "ENSMUST00000161932.2"; gene_type "protein_coding"; gene_name "Arhgef38"; transcript_type "protein_coding"; transcript_name "Arhgef38-203"; exon_number 1; exon_id "ENSMUSE00000855361.2"; level 1; protein_id "ENSMUSP00000124776.2"; transcript_support_level "1"; mgi_id "MGI:1924919"; tag "basic"; tag "exp_conf"; havana_gene "OTTMUSG00000030538.1"; havana_transcript "OTTMUST00000081982.1";
chr3	HAVANA	gene	133013279	133015769	0	-	.	gene_id "ENSMUSG00000105957.2"; gene_type "lncRNA"; gene_name "Gm43254"; level 2; mgi_id "MGI:5663391"; havana_gene "OTTMUSG00000055247.1";
chr3	HAVANA	transcript	133013279	133015769	0	-	.	gene_id "ENSMUSG00000105957.2"; transcript_id "ENSMUST00000199187.2"; gene_type "lncRNA"; gene_name "Gm43254"; transcript_type "lncRNA"; transcript_name "Gm43254-201"; level 2; transcript_support_level "NA"; mgi_id "MGI:5663391"; tag "basic"; tag "Ensembl_canonical"; tag "GENCODE_Primary"; havana_gene "OTTMUSG00000055247.1"; havana_transcript "OTTMUST00000136817.1";
chr3	HAVANA	exon	133013279	133015769	0	-	.	gene_id "ENSMUSG00000105957.2"; transcript_id "ENSMUST00000199187.2"; gene_type "lncRNA"; gene_name "Gm43254"; transcript_type "lncRNA"; transcript_name "Gm43254-201"; exon_number 1; exon_id "ENSMUSE00001346482.2"; level 2; transcript_support_level "NA"; mgi_id "MGI:5663391"; tag "basic"; tag "Ensembl_canonical"; tag "GENCODE_Primary"; havana_gene "OTTMUSG00000055247.1"; havana_transcript "OTTMUST00000136817.1";
chr3	sragcm37_es	exon	133042665	133042779	0.00602556629225402	-	.	gene_id "sragcm37_gene_62607"; transcript_id "sragcm37_gene_62607_tx_1"; exon_id "chr3_133042665_133042779_-"; exonnum "2"; txlen "572";
chr3	sragcm37_ss	exon	133045899	133046355	0.00602556629225402	-	.	gene_id "sragcm37_gene_62607"; transcript_id "sragcm37_gene_62607_tx_1"; exon_id "chr3_133045899_133046355_-"; exonnum "1"; txlen "572";
chr3	sragcm37_es	exon	133068856	133069470	0.0310236030458681	-	.	gene_id "ENSMUSG00002076298.1"; transcript_id "ENSMUSG00002076298.1_tx_3"; exon_id "chr3_133068856_133069470_-"; exonnum "4"; txlen "950";
chr3	sragcm37_mid	exon	133070520	133070599	0.0310236030458681	-	.	gene_id "ENSMUSG00002076298.1"; transcript_id "ENSMUSG00002076298.1_tx_3"; exon_id "chr3_133070520_133070599_-"; exonnum "3"; txlen "950";
chr3	sragcm37_mid	exon	133072530	133072675	0.0310236030458681	-	.	gene_id "ENSMUSG00002076298.1"; transcript_id "ENSMUSG00002076298.1_tx_3"; exon_id "chr3_133072530_133072675_-"; exonnum "2"; txlen "950";
chr3	sragcm37_ss	exon	133137429	133137537	0.0310236030458681	-	.	gene_id "ENSMUSG00002076298.1"; transcript_id "ENSMUSG00002076298.1_tx_3"; exon_id "chr3_133137429_133137537_-"; exonnum "1"; txlen "950";
chr3	ENSEMBL	gene	133137464	133137584	0	-	.	gene_id "ENSMUSG00002076298.1"; gene_type "miRNA"; gene_name "Gm55209"; level 3; mgi_id "MGI:6846891";
chr3	ENSEMBL	transcript	133137464	133137584	0	-	.	gene_id "ENSMUSG00002076298.1"; transcript_id "ENSMUST00020181670.1"; gene_type "miRNA"; gene_name "Gm55209"; transcript_type "miRNA"; transcript_name "Gm55209-201"; level 3; mgi_id "MGI:6846891"; tag "basic"; tag "Ensembl_canonical"; tag "GENCODE_Primary";
chr3	ENSEMBL	exon	133137464	133137584	0	-	.	gene_id "ENSMUSG00002076298.1"; transcript_id "ENSMUST00020181670.1"; gene_type "miRNA"; gene_name "Gm55209"; transcript_type "miRNA"; transcript_name "Gm55209-201"; exon_number 1; exon_id "ENSMUSE00011468764.1"; level 3; mgi_id "MGI:6846891"; tag "basic"; tag "Ensembl_canonical"; tag "GENCODE_Primary";
chr3	sragcm37_es	exon	133163513	133164010	0.0513230713389373	-	.	gene_id "sragcm37_gene_56059"; transcript_id "sragcm37_gene_56059_tx_1"; exon_id "chr3_133163513_133164010_-"; exonnum "2"; txlen "943";
chr3	sragcm37_ss	exon	133166066	133166510	0.0513230713389373	-	.	gene_id "sragcm37_gene_56059"; transcript_id "sragcm37_gene_56059_tx_1"; exon_id "chr3_133166066_133166510_-"; exonnum "1"; txlen "943";
chr3	HAVANA	UTR	133169440	133172500	0	-	.	gene_id "ENSMUSG00000040943.13"; transcript_id "ENSMUST00000098603.8"; gene_type "protein_coding"; gene_name "Tet2"; transcript_type "protein_coding"; transcript_name "Tet2-201"; exon_number 11; exon_id "ENSMUSE00000379466.7"; level 2; protein_id "ENSMUSP00000096203.4"; transcript_support_level "5"; mgi_id "MGI:2443298"; tag "basic"; tag "appris_principal_2"; tag "CCDS"; ccdsid "CCDS51071.1"; havana_gene "OTTMUSG00000055135.1"; havana_transcript "OTTMUST00000136519.1";
chr3	HAVANA	exon	133169440	133173951	0	-	.	gene_id "ENSMUSG00000040943.13"; transcript_id "ENSMUST00000098603.8"; gene_type "protein_coding"; gene_name "Tet2"; transcript_type "protein_coding"; transcript_name "Tet2-201"; exon_number 11; exon_id "ENSMUSE00000379466.7"; level 2; protein_id "ENSMUSP00000096203.4"; transcript_support_level "5"; mgi_id "MGI:2443298"; tag "basic"; tag "appris_principal_2"; tag "CCDS"; ccdsid "CCDS51071.1"; havana_gene "OTTMUSG00000055135.1"; havana_transcript "OTTMUST00000136519.1";
chr3	HAVANA	transcript	133169440	133250151	0	-	.	gene_id "ENSMUSG00000040943.13"; transcript_id "ENSMUST00000098603.8"; gene_type "protein_coding"; gene_name "Tet2"; transcript_type "protein_coding"; transcript_name "Tet2-201"; level 2; protein_id "ENSMUSP00000096203.4"; transcript_support_level "5"; mgi_id "MGI:2443298"; tag "basic"; tag "appris_principal_2"; tag "CCDS"; ccdsid "CCDS51071.1"; havana_gene "OTTMUSG00000055135.1"; havana_transcript "OTTMUST00000136519.1";
chr3	HAVANA	gene	133169440	133250900	0	-	.	gene_id "ENSMUSG00000040943.13"; gene_type "protein_coding"; gene_name "Tet2"; level 2; mgi_id "MGI:2443298"; havana_gene "OTTMUSG00000055135.1";
chr3	HAVANA	exon	133169444	133173951	0	-	.	gene_id "ENSMUSG00000040943.13"; transcript_id "ENSMUST00000199381.2"; gene_type "protein_coding"; gene_name "Tet2"; transcript_type "retained_intron"; transcript_name "Tet2-209"; exon_number 4; exon_id "ENSMUSE00001347741.2"; level 2; transcript_support_level "1"; mgi_id "MGI:2443298"; havana_gene "OTTMUSG00000055135.1"; havana_transcript "OTTMUST00000136526.1";
chr3	HAVANA	transcript	133169444	133180580	0	-	.	gene_id "ENSMUSG00000040943.13"; transcript_id "ENSMUST00000199381.2"; gene_type "protein_coding"; gene_name "Tet2"; transcript_type "retained_intron"; transcript_name "Tet2-209"; level 2; transcript_support_level "1"; mgi_id "MGI:2443298"; havana_gene "OTTMUSG00000055135.1"; havana_transcript "OTTMUST00000136526.1";
chr3	HAVANA	UTR	133169600	133172500	0	-	.	gene_id "ENSMUSG00000040943.13"; transcript_id "ENSMUST00000196398.5"; gene_type "protein_coding"; gene_name "Tet2"; transcript_type "protein_coding"; transcript_name "Tet2-204"; exon_number 12; exon_id "ENSMUSE00001356233.2"; level 2; protein_id "ENSMUSP00000143029.2"; transcript_support_level "1"; mgi_id "MGI:2443298"; tag "basic"; tag "Ensembl_canonical"; tag "GENCODE_Primary"; tag "appris_alternative_2"; tag "CCDS"; ccdsid "CCDS84675.1"; havana_gene "OTTMUSG00000055135.1"; havana_transcript "OTTMUST00000136527.1";
chr3	HAVANA	exon	133169600	133173951	0	-	.	gene_id "ENSMUSG00000040943.13"; transcript_id "ENSMUST00000196398.5"; gene_type "protein_coding"; gene_name "Tet2"; transcript_type "protein_coding"; transcript_name "Tet2-204"; exon_number 12; exon_id "ENSMUSE00001356233.2"; level 2; protein_id "ENSMUSP00000143029.2"; transcript_support_level "1"; mgi_id "MGI:2443298"; tag "basic"; tag "Ensembl_canonical"; tag "GENCODE_Primary"; tag "appris_alternative_2"; tag "CCDS"; ccdsid "CCDS84675.1"; havana_gene "OTTMUSG00000055135.1"; havana_transcript "OTTMUST00000136527.1";
chr3	ENSEMBL_gcm37	exon	133169600	133173951	22.9967515144651	-	.	gene_id "ENSMUSG00000040943.13"; transcript_id "ENSMUSG00000040943.13_tx_4"; exon_id "chr3_133169600_133173951_-"; exonnum "11"; txlen "8778";
chr3	ENSEMBL_gcm37	exon	133169600	133173951	2.41832626069003	-	.	gene_id "ENSMUSG00000040943.13"; transcript_id "ENSMUSG00000040943.13_tx_7"; exon_id "chr3_133169600_133173951_-"; exonnum "12"; txlen "9052";
chr3	ENSEMBL_gcm37	exon	133169600	133173951	1.62118000189479	-	.	gene_id "ENSMUSG00000040943.13"; transcript_id "ENSMUSG00000040943.13_tx_8"; exon_id "chr3_133169600_133173951_-"; exonnum "10"; txlen "8754";
chr3	HAVANA	transcript	133169600	133250129	0	-	.	gene_id "ENSMUSG00000040943.13"; transcript_id "ENSMUST00000196398.5"; gene_type "protein_coding"; gene_name "Tet2"; transcript_type "protein_coding"; transcript_name "Tet2-204"; level 2; protein_id "ENSMUSP00000143029.2"; transcript_support_level "1"; mgi_id "MGI:2443298"; tag "basic"; tag "Ensembl_canonical"; tag "GENCODE_Primary"; tag "appris_alternative_2"; tag "CCDS"; ccdsid "CCDS84675.1"; havana_gene "OTTMUSG00000055135.1"; havana_transcript "OTTMUST00000136527.1";
chr3	HAVANA	exon	133171608	133173951	0	-	.	gene_id "ENSMUSG00000040943.13"; transcript_id "ENSMUST00000197211.2"; gene_type "protein_coding"; gene_name "Tet2"; transcript_type "retained_intron"; transcript_name "Tet2-206"; exon_number 3; exon_id "ENSMUSE00001355648.2"; level 2; transcript_support_level "1"; mgi_id "MGI:2443298"; havana_gene "OTTMUSG00000055135.1"; havana_transcript "OTTMUST00000136528.1";
chr3	HAVANA	transcript	133171608	133177578	0	-	.	gene_id "ENSMUSG00000040943.13"; transcript_id "ENSMUST00000197211.2"; gene_type "protein_coding"; gene_name "Tet2"; transcript_type "retained_intron"; transcript_name "Tet2-206"; level 2; transcript_support_level "1"; mgi_id "MGI:2443298"; havana_gene "OTTMUSG00000055135.1"; havana_transcript "OTTMUST00000136528.1";
chr3	HAVANA	stop_codon	133172498	133172500	0	-	0	gene_id "ENSMUSG00000040943.13"; transcript_id "ENSMUST00000098603.8"; gene_type "protein_coding"; gene_name "Tet2"; transcript_type "protein_coding"; transcript_name "Tet2-201"; exon_number 11; exon_id "ENSMUSE00000379466.7"; level 2; protein_id "ENSMUSP00000096203.4"; transcript_support_level "5"; mgi_id "MGI:2443298"; tag "basic"; tag "appris_principal_2"; tag "CCDS"; ccdsid "CCDS51071.1"; havana_gene "OTTMUSG00000055135.1"; havana_transcript "OTTMUST00000136519.1";
chr3	HAVANA	stop_codon	133172498	133172500	0	-	0	gene_id "ENSMUSG00000040943.13"; transcript_id "ENSMUST00000196398.5"; gene_type "protein_coding"; gene_name "Tet2"; transcript_type "protein_coding"; transcript_name "Tet2-204"; exon_number 12; exon_id "ENSMUSE00001356233.2"; level 2; protein_id "ENSMUSP00000143029.2"; transcript_support_level "1"; mgi_id "MGI:2443298"; tag "basic"; tag "Ensembl_canonical"; tag "GENCODE_Primary"; tag "appris_alternative_2"; tag "CCDS"; ccdsid "CCDS84675.1"; havana_gene "OTTMUSG00000055135.1"; havana_transcript "OTTMUST00000136527.1";
chr3	HAVANA	CDS	133172501	133173951	0	-	2	gene_id "ENSMUSG00000040943.13"; transcript_id "ENSMUST00000098603.8"; gene_type "protein_coding"; gene_name "Tet2"; transcript_type "protein_coding"; transcript_name "Tet2-201"; exon_number 11; exon_id "ENSMUSE00000379466.7"; level 2; protein_id "ENSMUSP00000096203.4"; transcript_support_level "5"; mgi_id "MGI:2443298"; tag "basic"; tag "appris_principal_2"; tag "CCDS"; ccdsid "CCDS51071.1"; havana_gene "OTTMUSG00000055135.1"; havana_transcript "OTTMUST00000136519.1";
chr3	HAVANA	CDS	133172501	133173951	0	-	2	gene_id "ENSMUSG00000040943.13"; transcript_id "ENSMUST00000196398.5"; gene_type "protein_coding"; gene_name "Tet2"; transcript_type "protein_coding"; transcript_name "Tet2-204"; exon_number 12; exon_id "ENSMUSE00001356233.2"; level 2; protein_id "ENSMUSP00000143029.2"; transcript_support_level "1"; mgi_id "MGI:2443298"; tag "basic"; tag "Ensembl_canonical"; tag "GENCODE_Primary"; tag "appris_alternative_2"; tag "CCDS"; ccdsid "CCDS84675.1"; havana_gene "OTTMUSG00000055135.1"; havana_transcript "OTTMUST00000136527.1";
chr3	HAVANA	exon	133173288	133173583	0	-	.	gene_id "ENSMUSG00000040943.13"; transcript_id "ENSMUST00000198974.2"; gene_type "protein_coding"; gene_name "Tet2"; transcript_type "protein_coding"; transcript_name "Tet2-207"; exon_number 3; exon_id "ENSMUSE00001351111.2"; level 2; protein_id "ENSMUSP00000143468.2"; transcript_support_level "3"; mgi_id "MGI:2443298"; tag "mRNA_start_NF"; tag "mRNA_end_NF"; tag "cds_start_NF"; tag "cds_end_NF"; havana_gene "OTTMUSG00000055135.1"; havana_transcript "OTTMUST00000136551.1";
chr3	HAVANA	CDS	133173288	133173583	0	-	0	gene_id "ENSMUSG00000040943.13"; transcript_id "ENSMUST00000198974.2"; gene_type "protein_coding"; gene_name "Tet2"; transcript_type "protein_coding"; transcript_name "Tet2-207"; exon_number 3; exon_id "ENSMUSE00001351111.2"; level 2; protein_id "ENSMUSP00000143468.2"; transcript_support_level "3"; mgi_id "MGI:2443298"; tag "mRNA_start_NF"; tag "mRNA_end_NF"; tag "cds_start_NF"; tag "cds_end_NF"; havana_gene "OTTMUSG00000055135.1"; havana_transcript "OTTMUST00000136551.1";
chr3	HAVANA	transcript	133173288	133182331	0	-	.	gene_id "ENSMUSG00000040943.13"; transcript_id "ENSMUST00000198974.2"; gene_type "protein_coding"; gene_name "Tet2"; transcript_type "protein_coding"; transcript_name "Tet2-207"; level 2; protein_id "ENSMUSP00000143468.2"; transcript_support_level "3"; mgi_id "MGI:2443298"; tag "mRNA_start_NF"; tag "mRNA_end_NF"; tag "cds_start_NF"; tag "cds_end_NF"; havana_gene "OTTMUSG00000055135.1"; havana_transcript "OTTMUST00000136551.1";
chr3	HAVANA	exon	133175037	133175400	0	-	.	gene_id "ENSMUSG00000040943.13"; transcript_id "ENSMUST00000098603.8"; gene_type "protein_coding"; gene_name "Tet2"; transcript_type "protein_coding"; transcript_name "Tet2-201"; exon_number 10; exon_id "ENSMUSE00000283094.5"; level 2; protein_id "ENSMUSP00000096203.4"; transcript_support_level "5"; mgi_id "MGI:2443298"; tag "basic"; tag "appris_principal_2"; tag "CCDS"; ccdsid "CCDS51071.1"; havana_gene "OTTMUSG00000055135.1"; havana_transcript "OTTMUST00000136519.1";
chr3	HAVANA	CDS	133175037	133175400	0	-	0	gene_id "ENSMUSG00000040943.13"; transcript_id "ENSMUST00000098603.8"; gene_type "protein_coding"; gene_name "Tet2"; transcript_type "protein_coding"; transcript_name "Tet2-201"; exon_number 10; exon_id "ENSMUSE00000283094.5"; level 2; protein_id "ENSMUSP00000096203.4"; transcript_support_level "5"; mgi_id "MGI:2443298"; tag "basic"; tag "appris_principal_2"; tag "CCDS"; ccdsid "CCDS51071.1"; havana_gene "OTTMUSG00000055135.1"; havana_transcript "OTTMUST00000136519.1";
chr3	HAVANA	exon	133175037	133175400	0	-	.	gene_id "ENSMUSG00000040943.13"; transcript_id "ENSMUST00000196398.5"; gene_type "protein_coding"; gene_name "Tet2"; transcript_type "protein_coding"; transcript_name "Tet2-204"; exon_number 11; exon_id "ENSMUSE00000283094.5"; level 2; protein_id "ENSMUSP00000143029.2"; transcript_support_level "1"; mgi_id "MGI:2443298"; tag "basic"; tag "Ensembl_canonical"; tag "GENCODE_Primary"; tag "appris_alternative_2"; tag "CCDS"; ccdsid "CCDS84675.1"; havana_gene "OTTMUSG00000055135.1"; havana_transcript "OTTMUST00000136527.1";
chr3	HAVANA	CDS	133175037	133175400	0	-	0	gene_id "ENSMUSG00000040943.13"; transcript_id "ENSMUST00000196398.5"; gene_type "protein_coding"; gene_name "Tet2"; transcript_type "protein_coding"; transcript_name "Tet2-204"; exon_number 11; exon_id "ENSMUSE00000283094.5"; level 2; protein_id "ENSMUSP00000143029.2"; transcript_support_level "1"; mgi_id "MGI:2443298"; tag "basic"; tag "Ensembl_canonical"; tag "GENCODE_Primary"; tag "appris_alternative_2"; tag "CCDS"; ccdsid "CCDS84675.1"; havana_gene "OTTMUSG00000055135.1"; havana_transcript "OTTMUST00000136527.1";
chr3	HAVANA	exon	133175037	133175400	0	-	.	gene_id "ENSMUSG00000040943.13"; transcript_id "ENSMUST00000197211.2"; gene_type "protein_coding"; gene_name "Tet2"; transcript_type "retained_intron"; transcript_name "Tet2-206"; exon_number 2; exon_id "ENSMUSE00001356507.2"; level 2; transcript_support_level "1"; mgi_id "MGI:2443298"; havana_gene "OTTMUSG00000055135.1"; havana_transcript "OTTMUST00000136528.1";
chr3	ENSEMBL_gcm37	exon	133175037	133175400	22.9967515144651	-	.	gene_id "ENSMUSG00000040943.13"; transcript_id "ENSMUSG00000040943.13_tx_4"; exon_id "chr3_133175037_133175400_-"; exonnum "10"; txlen "8778";
chr3	ENSEMBL_gcm37	exon	133175037	133175400	2.41832626069003	-	.	gene_id "ENSMUSG00000040943.13"; transcript_id "ENSMUSG00000040943.13_tx_7"; exon_id "chr3_133175037_133175400_-"; exonnum "11"; txlen "9052";
chr3	ENSEMBL_gcm37	exon	133175037	133175400	1.62118000189479	-	.	gene_id "ENSMUSG00000040943.13"; transcript_id "ENSMUSG00000040943.13_tx_8"; exon_id "chr3_133175037_133175400_-"; exonnum "9"; txlen "8754";
chr3	HAVANA	exon	133175037	133175528	0	-	.	gene_id "ENSMUSG00000040943.13"; transcript_id "ENSMUST00000199381.2"; gene_type "protein_coding"; gene_name "Tet2"; transcript_type "retained_intron"; transcript_name "Tet2-209"; exon_number 3; exon_id "ENSMUSE00001351206.2"; level 2; transcript_support_level "1"; mgi_id "MGI:2443298"; havana_gene "OTTMUSG00000055135.1"; havana_transcript "OTTMUST00000136526.1";
chr3	HAVANA	exon	133177101	133177238	0	-	.	gene_id "ENSMUSG00000040943.13"; transcript_id "ENSMUST00000098603.8"; gene_type "protein_coding"; gene_name "Tet2"; transcript_type "protein_coding"; transcript_name "Tet2-201"; exon_number 9; exon_id "ENSMUSE00000509235.3"; level 2; protein_id "ENSMUSP00000096203.4"; transcript_support_level "5"; mgi_id "MGI:2443298"; tag "basic"; tag "appris_principal_2"; tag "CCDS"; ccdsid "CCDS51071.1"; havana_gene "OTTMUSG00000055135.1"; havana_transcript "OTTMUST00000136519.1";
chr3	HAVANA	CDS	133177101	133177238	0	-	0	gene_id "ENSMUSG00000040943.13"; transcript_id "ENSMUST00000098603.8"; gene_type "protein_coding"; gene_name "Tet2"; transcript_type "protein_coding"; transcript_name "Tet2-201"; exon_number 9; exon_id "ENSMUSE00000509235.3"; level 2; protein_id "ENSMUSP00000096203.4"; transcript_support_level "5"; mgi_id "MGI:2443298"; tag "basic"; tag "appris_principal_2"; tag "CCDS"; ccdsid "CCDS51071.1"; havana_gene "OTTMUSG00000055135.1"; havana_transcript "OTTMUST00000136519.1";
chr3	HAVANA	exon	133177101	133177238	0	-	.	gene_id "ENSMUSG00000040943.13"; transcript_id "ENSMUST00000199381.2"; gene_type "protein_coding"; gene_name "Tet2"; transcript_type "retained_intron"; transcript_name "Tet2-209"; exon_number 2; exon_id "ENSMUSE00001356310.2"; level 2; transcript_support_level "1"; mgi_id "MGI:2443298"; havana_gene "OTTMUSG00000055135.1"; havana_transcript "OTTMUST00000136526.1";
chr3	HAVANA	exon	133177101	133177238	0	-	.	gene_id "ENSMUSG00000040943.13"; transcript_id "ENSMUST00000196398.5"; gene_type "protein_coding"; gene_name "Tet2"; transcript_type "protein_coding"; transcript_name "Tet2-204"; exon_number 10; exon_id "ENSMUSE00000509235.3"; level 2; protein_id "ENSMUSP00000143029.2"; transcript_support_level "1"; mgi_id "MGI:2443298"; tag "basic"; tag "Ensembl_canonical"; tag "GENCODE_Primary"; tag "appris_alternative_2"; tag "CCDS"; ccdsid "CCDS84675.1"; havana_gene "OTTMUSG00000055135.1"; havana_transcript "OTTMUST00000136527.1";
chr3	HAVANA	CDS	133177101	133177238	0	-	0	gene_id "ENSMUSG00000040943.13"; transcript_id "ENSMUST00000196398.5"; gene_type "protein_coding"; gene_name "Tet2"; transcript_type "protein_coding"; transcript_name "Tet2-204"; exon_number 10; exon_id "ENSMUSE00000509235.3"; level 2; protein_id "ENSMUSP00000143029.2"; transcript_support_level "1"; mgi_id "MGI:2443298"; tag "basic"; tag "Ensembl_canonical"; tag "GENCODE_Primary"; tag "appris_alternative_2"; tag "CCDS"; ccdsid "CCDS84675.1"; havana_gene "OTTMUSG00000055135.1"; havana_transcript "OTTMUST00000136527.1";
chr3	ENSEMBL_gcm37	exon	133177101	133177238	22.9967515144651	-	.	gene_id "ENSMUSG00000040943.13"; transcript_id "ENSMUSG00000040943.13_tx_4"; exon_id "chr3_133177101_133177238_-"; exonnum "9"; txlen "8778";
chr3	ENSEMBL_gcm37	exon	133177101	133177238	2.41832626069003	-	.	gene_id "ENSMUSG00000040943.13"; transcript_id "ENSMUSG00000040943.13_tx_7"; exon_id "chr3_133177101_133177238_-"; exonnum "10"; txlen "9052";
chr3	ENSEMBL_gcm37	exon	133177101	133177238	1.62118000189479	-	.	gene_id "ENSMUSG00000040943.13"; transcript_id "ENSMUSG00000040943.13_tx_8"; exon_id "chr3_133177101_133177238_-"; exonnum "8"; txlen "8754";
chr3	HAVANA	exon	133177101	133177578	0	-	.	gene_id "ENSMUSG00000040943.13"; transcript_id "ENSMUST00000197211.2"; gene_type "protein_coding"; gene_name "Tet2"; transcript_type "retained_intron"; transcript_name "Tet2-206"; exon_number 1; exon_id "ENSMUSE00001350460.2"; level 2; transcript_support_level "1"; mgi_id "MGI:2443298"; havana_gene "OTTMUSG00000055135.1"; havana_transcript "OTTMUST00000136528.1";
chr3	HAVANA	exon	133179357	133179446	0	-	.	gene_id "ENSMUSG00000040943.13"; transcript_id "ENSMUST00000098603.8"; gene_type "protein_coding"; gene_name "Tet2"; transcript_type "protein_coding"; transcript_name "Tet2-201"; exon_number 8; exon_id "ENSMUSE00000586697.2"; level 2; protein_id "ENSMUSP00000096203.4"; transcript_support_level "5"; mgi_id "MGI:2443298"; tag "basic"; tag "appris_principal_2"; tag "CCDS"; ccdsid "CCDS51071.1"; havana_gene "OTTMUSG00000055135.1"; havana_transcript "OTTMUST00000136519.1";
chr3	HAVANA	CDS	133179357	133179446	0	-	0	gene_id "ENSMUSG00000040943.13"; transcript_id "ENSMUST00000098603.8"; gene_type "protein_coding"; gene_name "Tet2"; transcript_type "protein_coding"; transcript_name "Tet2-201"; exon_number 8; exon_id "ENSMUSE00000586697.2"; level 2; protein_id "ENSMUSP00000096203.4"; transcript_support_level "5"; mgi_id "MGI:2443298"; tag "basic"; tag "appris_principal_2"; tag "CCDS"; ccdsid "CCDS51071.1"; havana_gene "OTTMUSG00000055135.1"; havana_transcript "OTTMUST00000136519.1";
chr3	HAVANA	exon	133179357	133179446	0	-	.	gene_id "ENSMUSG00000040943.13"; transcript_id "ENSMUST00000196398.5"; gene_type "protein_coding"; gene_name "Tet2"; transcript_type "protein_coding"; transcript_name "Tet2-204"; exon_number 9; exon_id "ENSMUSE00000586697.2"; level 2; protein_id "ENSMUSP00000143029.2"; transcript_support_level "1"; mgi_id "MGI:2443298"; tag "basic"; tag "Ensembl_canonical"; tag "GENCODE_Primary"; tag "appris_alternative_2"; tag "CCDS"; ccdsid "CCDS84675.1"; havana_gene "OTTMUSG00000055135.1"; havana_transcript "OTTMUST00000136527.1";
chr3	HAVANA	CDS	133179357	133179446	0	-	0	gene_id "ENSMUSG00000040943.13"; transcript_id "ENSMUST00000196398.5"; gene_type "protein_coding"; gene_name "Tet2"; transcript_type "protein_coding"; transcript_name "Tet2-204"; exon_number 9; exon_id "ENSMUSE00000586697.2"; level 2; protein_id "ENSMUSP00000143029.2"; transcript_support_level "1"; mgi_id "MGI:2443298"; tag "basic"; tag "Ensembl_canonical"; tag "GENCODE_Primary"; tag "appris_alternative_2"; tag "CCDS"; ccdsid "CCDS84675.1"; havana_gene "OTTMUSG00000055135.1"; havana_transcript "OTTMUST00000136527.1";
chr3	HAVANA	exon	133179357	133179446	0	-	.	gene_id "ENSMUSG00000040943.13"; transcript_id "ENSMUST00000198974.2"; gene_type "protein_coding"; gene_name "Tet2"; transcript_type "protein_coding"; transcript_name "Tet2-207"; exon_number 2; exon_id "ENSMUSE00000586697.2"; level 2; protein_id "ENSMUSP00000143468.2"; transcript_support_level "3"; mgi_id "MGI:2443298"; tag "mRNA_start_NF"; tag "mRNA_end_NF"; tag "cds_start_NF"; tag "cds_end_NF"; havana_gene "OTTMUSG00000055135.1"; havana_transcript "OTTMUST00000136551.1";
chr3	HAVANA	CDS	133179357	133179446	0	-	0	gene_id "ENSMUSG00000040943.13"; transcript_id "ENSMUST00000198974.2"; gene_type "protein_coding"; gene_name "Tet2"; transcript_type "protein_coding"; transcript_name "Tet2-207"; exon_number 2; exon_id "ENSMUSE00000586697.2"; level 2; protein_id "ENSMUSP00000143468.2"; transcript_support_level "3"; mgi_id "MGI:2443298"; tag "mRNA_start_NF"; tag "mRNA_end_NF"; tag "cds_start_NF"; tag "cds_end_NF"; havana_gene "OTTMUSG00000055135.1"; havana_transcript "OTTMUST00000136551.1";
chr3	ENSEMBL_gcm37	exon	133179357	133179446	22.9967515144651	-	.	gene_id "ENSMUSG00000040943.13"; transcript_id "ENSMUSG00000040943.13_tx_4"; exon_id "chr3_133179357_133179446_-"; exonnum "8"; txlen "8778";
chr3	ENSEMBL_gcm37	exon	133179357	133179446	2.41832626069003	-	.	gene_id "ENSMUSG00000040943.13"; transcript_id "ENSMUSG00000040943.13_tx_7"; exon_id "chr3_133179357_133179446_-"; exonnum "9"; txlen "9052";
chr3	ENSEMBL_gcm37	exon	133179357	133179446	1.62118000189479	-	.	gene_id "ENSMUSG00000040943.13"; transcript_id "ENSMUSG00000040943.13_tx_8"; exon_id "chr3_133179357_133179446_-"; exonnum "7"; txlen "8754";
chr3	HAVANA	exon	133179357	133180580	0	-	.	gene_id "ENSMUSG00000040943.13"; transcript_id "ENSMUST00000199381.2"; gene_type "protein_coding"; gene_name "Tet2"; transcript_type "retained_intron"; transcript_name "Tet2-209"; exon_number 1; exon_id "ENSMUSE00001349712.2"; level 2; transcript_support_level "1"; mgi_id "MGI:2443298"; havana_gene "OTTMUSG00000055135.1"; havana_transcript "OTTMUST00000136526.1";
chr3	HAVANA	transcript	133180836	133184687	0	-	.	gene_id "ENSMUSG00000040943.13"; transcript_id "ENSMUST00000199176.2"; gene_type "protein_coding"; gene_name "Tet2"; transcript_type "retained_intron"; transcript_name "Tet2-208"; level 2; transcript_support_level "NA"; mgi_id "MGI:2443298"; havana_gene "OTTMUSG00000055135.1"; havana_transcript "OTTMUST00000136529.1";
chr3	HAVANA	exon	133180836	133184687	0	-	.	gene_id "ENSMUSG00000040943.13"; transcript_id "ENSMUST00000199176.2"; gene_type "protein_coding"; gene_name "Tet2"; transcript_type "retained_intron"; transcript_name "Tet2-208"; exon_number 1; exon_id "ENSMUSE00001353051.2"; level 2; transcript_support_level "NA"; mgi_id "MGI:2443298"; havana_gene "OTTMUSG00000055135.1"; havana_transcript "OTTMUST00000136529.1";
chr3	HAVANA	exon	133182246	133182331	0	-	.	gene_id "ENSMUSG00000040943.13"; transcript_id "ENSMUST00000198974.2"; gene_type "protein_coding"; gene_name "Tet2"; transcript_type "protein_coding"; transcript_name "Tet2-207"; exon_number 1; exon_id "ENSMUSE00001350477.2"; level 2; protein_id "ENSMUSP00000143468.2"; transcript_support_level "3"; mgi_id "MGI:2443298"; tag "mRNA_start_NF"; tag "mRNA_end_NF"; tag "cds_start_NF"; tag "cds_end_NF"; havana_gene "OTTMUSG00000055135.1"; havana_transcript "OTTMUST00000136551.1";
chr3	HAVANA	CDS	133182246	133182331	0	-	2	gene_id "ENSMUSG00000040943.13"; transcript_id "ENSMUST00000198974.2"; gene_type "protein_coding"; gene_name "Tet2"; transcript_type "protein_coding"; transcript_name "Tet2-207"; exon_number 1; exon_id "ENSMUSE00001350477.2"; level 2; protein_id "ENSMUSP00000143468.2"; transcript_support_level "3"; mgi_id "MGI:2443298"; tag "mRNA_start_NF"; tag "mRNA_end_NF"; tag "cds_start_NF"; tag "cds_end_NF"; havana_gene "OTTMUSG00000055135.1"; havana_transcript "OTTMUST00000136551.1";
chr3	HAVANA	exon	133182246	133182396	0	-	.	gene_id "ENSMUSG00000040943.13"; transcript_id "ENSMUST00000098603.8"; gene_type "protein_coding"; gene_name "Tet2"; transcript_type "protein_coding"; transcript_name "Tet2-201"; exon_number 7; exon_id "ENSMUSE00000586698.2"; level 2; protein_id "ENSMUSP00000096203.4"; transcript_support_level "5"; mgi_id "MGI:2443298"; tag "basic"; tag "appris_principal_2"; tag "CCDS"; ccdsid "CCDS51071.1"; havana_gene "OTTMUSG00000055135.1"; havana_transcript "OTTMUST00000136519.1";
chr3	HAVANA	CDS	133182246	133182396	0	-	1	gene_id "ENSMUSG00000040943.13"; transcript_id "ENSMUST00000098603.8"; gene_type "protein_coding"; gene_name "Tet2"; transcript_type "protein_coding"; transcript_name "Tet2-201"; exon_number 7; exon_id "ENSMUSE00000586698.2"; level 2; protein_id "ENSMUSP00000096203.4"; transcript_support_level "5"; mgi_id "MGI:2443298"; tag "basic"; tag "appris_principal_2"; tag "CCDS"; ccdsid "CCDS51071.1"; havana_gene "OTTMUSG00000055135.1"; havana_transcript "OTTMUST00000136519.1";
chr3	HAVANA	exon	133182246	133182396	0	-	.	gene_id "ENSMUSG00000040943.13"; transcript_id "ENSMUST00000196398.5"; gene_type "protein_coding"; gene_name "Tet2"; transcript_type "protein_coding"; transcript_name "Tet2-204"; exon_number 8; exon_id "ENSMUSE00000586698.2"; level 2; protein_id "ENSMUSP00000143029.2"; transcript_support_level "1"; mgi_id "MGI:2443298"; tag "basic"; tag "Ensembl_canonical"; tag "GENCODE_Primary"; tag "appris_alternative_2"; tag "CCDS"; ccdsid "CCDS84675.1"; havana_gene "OTTMUSG00000055135.1"; havana_transcript "OTTMUST00000136527.1";
chr3	HAVANA	CDS	133182246	133182396	0	-	1	gene_id "ENSMUSG00000040943.13"; transcript_id "ENSMUST00000196398.5"; gene_type "protein_coding"; gene_name "Tet2"; transcript_type "protein_coding"; transcript_name "Tet2-204"; exon_number 8; exon_id "ENSMUSE00000586698.2"; level 2; protein_id "ENSMUSP00000143029.2"; transcript_support_level "1"; mgi_id "MGI:2443298"; tag "basic"; tag "Ensembl_canonical"; tag "GENCODE_Primary"; tag "appris_alternative_2"; tag "CCDS"; ccdsid "CCDS84675.1"; havana_gene "OTTMUSG00000055135.1"; havana_transcript "OTTMUST00000136527.1";
chr3	ENSEMBL_gcm37	exon	133182246	133182396	22.9967515144651	-	.	gene_id "ENSMUSG00000040943.13"; transcript_id "ENSMUSG00000040943.13_tx_4"; exon_id "chr3_133182246_133182396_-"; exonnum "7"; txlen "8778";
chr3	ENSEMBL_gcm37	exon	133182246	133182396	2.41832626069003	-	.	gene_id "ENSMUSG00000040943.13"; transcript_id "ENSMUSG00000040943.13_tx_7"; exon_id "chr3_133182246_133182396_-"; exonnum "8"; txlen "9052";
chr3	ENSEMBL_gcm37	exon	133182246	133182396	1.62118000189479	-	.	gene_id "ENSMUSG00000040943.13"; transcript_id "ENSMUSG00000040943.13_tx_8"; exon_id "chr3_133182246_133182396_-"; exonnum "6"; txlen "8754";
chr3	HAVANA	transcript	133184817	133186443	0	-	.	gene_id "ENSMUSG00000040943.13"; transcript_id "ENSMUST00000200203.2"; gene_type "protein_coding"; gene_name "Tet2"; transcript_type "retained_intron"; transcript_name "Tet2-210"; level 2; transcript_support_level "NA"; mgi_id "MGI:2443298"; havana_gene "OTTMUSG00000055135.1"; havana_transcript "OTTMUST00000136530.1";
chr3	HAVANA	exon	133184817	133186443	0	-	.	gene_id "ENSMUSG00000040943.13"; transcript_id "ENSMUST00000200203.2"; gene_type "protein_coding"; gene_name "Tet2"; transcript_type "retained_intron"; transcript_name "Tet2-210"; exon_number 1; exon_id "ENSMUSE00001355958.2"; level 2; transcript_support_level "NA"; mgi_id "MGI:2443298"; havana_gene "OTTMUSG00000055135.1"; havana_transcript "OTTMUST00000136530.1";
chr3	HAVANA	exon	133185103	133185126	0	-	.	gene_id "ENSMUSG00000040943.13"; transcript_id "ENSMUST00000196398.5"; gene_type "protein_coding"; gene_name "Tet2"; transcript_type "protein_coding"; transcript_name "Tet2-204"; exon_number 7; exon_id "ENSMUSE00001357202.2"; level 2; protein_id "ENSMUSP00000143029.2"; transcript_support_level "1"; mgi_id "MGI:2443298"; tag "basic"; tag "Ensembl_canonical"; tag "GENCODE_Primary"; tag "appris_alternative_2"; tag "CCDS"; ccdsid "CCDS84675.1"; havana_gene "OTTMUSG00000055135.1"; havana_transcript "OTTMUST00000136527.1";
chr3	HAVANA	CDS	133185103	133185126	0	-	1	gene_id "ENSMUSG00000040943.13"; transcript_id "ENSMUST00000196398.5"; gene_type "protein_coding"; gene_name "Tet2"; transcript_type "protein_coding"; transcript_name "Tet2-204"; exon_number 7; exon_id "ENSMUSE00001357202.2"; level 2; protein_id "ENSMUSP00000143029.2"; transcript_support_level "1"; mgi_id "MGI:2443298"; tag "basic"; tag "Ensembl_canonical"; tag "GENCODE_Primary"; tag "appris_alternative_2"; tag "CCDS"; ccdsid "CCDS84675.1"; havana_gene "OTTMUSG00000055135.1"; havana_transcript "OTTMUST00000136527.1";
chr3	ENSEMBL_gcm37	exon	133185103	133185126	22.9967515144651	-	.	gene_id "ENSMUSG00000040943.13"; transcript_id "ENSMUSG00000040943.13_tx_4"; exon_id "chr3_133185103_133185126_-"; exonnum "6"; txlen "8778";
chr3	ENSEMBL_gcm37	exon	133185103	133185126	2.41832626069003	-	.	gene_id "ENSMUSG00000040943.13"; transcript_id "ENSMUSG00000040943.13_tx_7"; exon_id "chr3_133185103_133185126_-"; exonnum "7"; txlen "9052";
chr3	HAVANA	exon	133185894	133186102	0	-	.	gene_id "ENSMUSG00000040943.13"; transcript_id "ENSMUST00000098603.8"; gene_type "protein_coding"; gene_name "Tet2"; transcript_type "protein_coding"; transcript_name "Tet2-201"; exon_number 6; exon_id "ENSMUSE00000635821.2"; level 2; protein_id "ENSMUSP00000096203.4"; transcript_support_level "5"; mgi_id "MGI:2443298"; tag "basic"; tag "appris_principal_2"; tag "CCDS"; ccdsid "CCDS51071.1"; havana_gene "OTTMUSG00000055135.1"; havana_transcript "OTTMUST00000136519.1";
chr3	HAVANA	CDS	133185894	133186102	0	-	0	gene_id "ENSMUSG00000040943.13"; transcript_id "ENSMUST00000098603.8"; gene_type "protein_coding"; gene_name "Tet2"; transcript_type "protein_coding"; transcript_name "Tet2-201"; exon_number 6; exon_id "ENSMUSE00000635821.2"; level 2; protein_id "ENSMUSP00000096203.4"; transcript_support_level "5"; mgi_id "MGI:2443298"; tag "basic"; tag "appris_principal_2"; tag "CCDS"; ccdsid "CCDS51071.1"; havana_gene "OTTMUSG00000055135.1"; havana_transcript "OTTMUST00000136519.1";
chr3	HAVANA	exon	133185894	133186102	0	-	.	gene_id "ENSMUSG00000040943.13"; transcript_id "ENSMUST00000196398.5"; gene_type "protein_coding"; gene_name "Tet2"; transcript_type "protein_coding"; transcript_name "Tet2-204"; exon_number 6; exon_id "ENSMUSE00000635821.2"; level 2; protein_id "ENSMUSP00000143029.2"; transcript_support_level "1"; mgi_id "MGI:2443298"; tag "basic"; tag "Ensembl_canonical"; tag "GENCODE_Primary"; tag "appris_alternative_2"; tag "CCDS"; ccdsid "CCDS84675.1"; havana_gene "OTTMUSG00000055135.1"; havana_transcript "OTTMUST00000136527.1";
chr3	HAVANA	CDS	133185894	133186102	0	-	0	gene_id "ENSMUSG00000040943.13"; transcript_id "ENSMUST00000196398.5"; gene_type "protein_coding"; gene_name "Tet2"; transcript_type "protein_coding"; transcript_name "Tet2-204"; exon_number 6; exon_id "ENSMUSE00000635821.2"; level 2; protein_id "ENSMUSP00000143029.2"; transcript_support_level "1"; mgi_id "MGI:2443298"; tag "basic"; tag "Ensembl_canonical"; tag "GENCODE_Primary"; tag "appris_alternative_2"; tag "CCDS"; ccdsid "CCDS84675.1"; havana_gene "OTTMUSG00000055135.1"; havana_transcript "OTTMUST00000136527.1";
chr3	ENSEMBL_gcm37	exon	133185894	133186102	22.9967515144651	-	.	gene_id "ENSMUSG00000040943.13"; transcript_id "ENSMUSG00000040943.13_tx_4"; exon_id "chr3_133185894_133186102_-"; exonnum "5"; txlen "8778";
chr3	ENSEMBL_gcm37	exon	133185894	133186102	2.41832626069003	-	.	gene_id "ENSMUSG00000040943.13"; transcript_id "ENSMUSG00000040943.13_tx_7"; exon_id "chr3_133185894_133186102_-"; exonnum "6"; txlen "9052";
chr3	ENSEMBL_gcm37	exon	133185894	133186102	1.62118000189479	-	.	gene_id "ENSMUSG00000040943.13"; transcript_id "ENSMUSG00000040943.13_tx_8"; exon_id "chr3_133185894_133186102_-"; exonnum "5"; txlen "8754";
chr3	HAVANA	exon	133187095	133187188	0	-	.	gene_id "ENSMUSG00000040943.13"; transcript_id "ENSMUST00000098603.8"; gene_type "protein_coding"; gene_name "Tet2"; transcript_type "protein_coding"; transcript_name "Tet2-201"; exon_number 5; exon_id "ENSMUSE00000586703.2"; level 2; protein_id "ENSMUSP00000096203.4"; transcript_support_level "5"; mgi_id "MGI:2443298"; tag "basic"; tag "appris_principal_2"; tag "CCDS"; ccdsid "CCDS51071.1"; havana_gene "OTTMUSG00000055135.1"; havana_transcript "OTTMUST00000136519.1";
chr3	HAVANA	CDS	133187095	133187188	0	-	1	gene_id "ENSMUSG00000040943.13"; transcript_id "ENSMUST00000098603.8"; gene_type "protein_coding"; gene_name "Tet2"; transcript_type "protein_coding"; transcript_name "Tet2-201"; exon_number 5; exon_id "ENSMUSE00000586703.2"; level 2; protein_id "ENSMUSP00000096203.4"; transcript_support_level "5"; mgi_id "MGI:2443298"; tag "basic"; tag "appris_principal_2"; tag "CCDS"; ccdsid "CCDS51071.1"; havana_gene "OTTMUSG00000055135.1"; havana_transcript "OTTMUST00000136519.1";
chr3	HAVANA	exon	133187095	133187188	0	-	.	gene_id "ENSMUSG00000040943.13"; transcript_id "ENSMUST00000196398.5"; gene_type "protein_coding"; gene_name "Tet2"; transcript_type "protein_coding"; transcript_name "Tet2-204"; exon_number 5; exon_id "ENSMUSE00000586703.2"; level 2; protein_id "ENSMUSP00000143029.2"; transcript_support_level "1"; mgi_id "MGI:2443298"; tag "basic"; tag "Ensembl_canonical"; tag "GENCODE_Primary"; tag "appris_alternative_2"; tag "CCDS"; ccdsid "CCDS84675.1"; havana_gene "OTTMUSG00000055135.1"; havana_transcript "OTTMUST00000136527.1";
chr3	HAVANA	CDS	133187095	133187188	0	-	1	gene_id "ENSMUSG00000040943.13"; transcript_id "ENSMUST00000196398.5"; gene_type "protein_coding"; gene_name "Tet2"; transcript_type "protein_coding"; transcript_name "Tet2-204"; exon_number 5; exon_id "ENSMUSE00000586703.2"; level 2; protein_id "ENSMUSP00000143029.2"; transcript_support_level "1"; mgi_id "MGI:2443298"; tag "basic"; tag "Ensembl_canonical"; tag "GENCODE_Primary"; tag "appris_alternative_2"; tag "CCDS"; ccdsid "CCDS84675.1"; havana_gene "OTTMUSG00000055135.1"; havana_transcript "OTTMUST00000136527.1";
chr3	ENSEMBL_gcm37	exon	133187095	133187188	22.9967515144651	-	.	gene_id "ENSMUSG00000040943.13"; transcript_id "ENSMUSG00000040943.13_tx_4"; exon_id "chr3_133187095_133187188_-"; exonnum "4"; txlen "8778";
chr3	ENSEMBL_gcm37	exon	133187095	133187188	2.41832626069003	-	.	gene_id "ENSMUSG00000040943.13"; transcript_id "ENSMUSG00000040943.13_tx_7"; exon_id "chr3_133187095_133187188_-"; exonnum "5"; txlen "9052";
chr3	ENSEMBL_gcm37	exon	133187095	133187188	1.62118000189479	-	.	gene_id "ENSMUSG00000040943.13"; transcript_id "ENSMUSG00000040943.13_tx_8"; exon_id "chr3_133187095_133187188_-"; exonnum "4"; txlen "8754";
chr3	HAVANA	exon	133189000	133189078	0	-	.	gene_id "ENSMUSG00000040943.13"; transcript_id "ENSMUST00000098603.8"; gene_type "protein_coding"; gene_name "Tet2"; transcript_type "protein_coding"; transcript_name "Tet2-201"; exon_number 4; exon_id "ENSMUSE00000586704.2"; level 2; protein_id "ENSMUSP00000096203.4"; transcript_support_level "5"; mgi_id "MGI:2443298"; tag "basic"; tag "appris_principal_2"; tag "CCDS"; ccdsid "CCDS51071.1"; havana_gene "OTTMUSG00000055135.1"; havana_transcript "OTTMUST00000136519.1";
chr3	HAVANA	CDS	133189000	133189078	0	-	2	gene_id "ENSMUSG00000040943.13"; transcript_id "ENSMUST00000098603.8"; gene_type "protein_coding"; gene_name "Tet2"; transcript_type "protein_coding"; transcript_name "Tet2-201"; exon_number 4; exon_id "ENSMUSE00000586704.2"; level 2; protein_id "ENSMUSP00000096203.4"; transcript_support_level "5"; mgi_id "MGI:2443298"; tag "basic"; tag "appris_principal_2"; tag "CCDS"; ccdsid "CCDS51071.1"; havana_gene "OTTMUSG00000055135.1"; havana_transcript "OTTMUST00000136519.1";
chr3	HAVANA	exon	133189000	133189078	0	-	.	gene_id "ENSMUSG00000040943.13"; transcript_id "ENSMUST00000196398.5"; gene_type "protein_coding"; gene_name "Tet2"; transcript_type "protein_coding"; transcript_name "Tet2-204"; exon_number 4; exon_id "ENSMUSE00000586704.2"; level 2; protein_id "ENSMUSP00000143029.2"; transcript_support_level "1"; mgi_id "MGI:2443298"; tag "basic"; tag "Ensembl_canonical"; tag "GENCODE_Primary"; tag "appris_alternative_2"; tag "CCDS"; ccdsid "CCDS84675.1"; havana_gene "OTTMUSG00000055135.1"; havana_transcript "OTTMUST00000136527.1";
chr3	HAVANA	CDS	133189000	133189078	0	-	2	gene_id "ENSMUSG00000040943.13"; transcript_id "ENSMUST00000196398.5"; gene_type "protein_coding"; gene_name "Tet2"; transcript_type "protein_coding"; transcript_name "Tet2-204"; exon_number 4; exon_id "ENSMUSE00000586704.2"; level 2; protein_id "ENSMUSP00000143029.2"; transcript_support_level "1"; mgi_id "MGI:2443298"; tag "basic"; tag "Ensembl_canonical"; tag "GENCODE_Primary"; tag "appris_alternative_2"; tag "CCDS"; ccdsid "CCDS84675.1"; havana_gene "OTTMUSG00000055135.1"; havana_transcript "OTTMUST00000136527.1";
chr3	ENSEMBL_gcm37	exon	133189000	133189078	22.9967515144651	-	.	gene_id "ENSMUSG00000040943.13"; transcript_id "ENSMUSG00000040943.13_tx_4"; exon_id "chr3_133189000_133189078_-"; exonnum "3"; txlen "8778";
chr3	ENSEMBL_gcm37	exon	133189000	133189078	2.41832626069003	-	.	gene_id "ENSMUSG00000040943.13"; transcript_id "ENSMUSG00000040943.13_tx_7"; exon_id "chr3_133189000_133189078_-"; exonnum "4"; txlen "9052";
chr3	ENSEMBL_gcm37	exon	133189000	133189078	1.62118000189479	-	.	gene_id "ENSMUSG00000040943.13"; transcript_id "ENSMUSG00000040943.13_tx_8"; exon_id "chr3_133189000_133189078_-"; exonnum "3"; txlen "8754";
chr3	HAVANA	CDS	133191273	133194432	0	-	0	gene_id "ENSMUSG00000040943.13"; transcript_id "ENSMUST00000098603.8"; gene_type "protein_coding"; gene_name "Tet2"; transcript_type "protein_coding"; transcript_name "Tet2-201"; exon_number 3; exon_id "ENSMUSE00000442530.5"; level 2; protein_id "ENSMUSP00000096203.4"; transcript_support_level "5"; mgi_id "MGI:2443298"; tag "basic"; tag "appris_principal_2"; tag "CCDS"; ccdsid "CCDS51071.1"; havana_gene "OTTMUSG00000055135.1"; havana_transcript "OTTMUST00000136519.1";
chr3	HAVANA	CDS	133191273	133194432	0	-	0	gene_id "ENSMUSG00000040943.13"; transcript_id "ENSMUST00000196398.5"; gene_type "protein_coding"; gene_name "Tet2"; transcript_type "protein_coding"; transcript_name "Tet2-204"; exon_number 3; exon_id "ENSMUSE00000442530.5"; level 2; protein_id "ENSMUSP00000143029.2"; transcript_support_level "1"; mgi_id "MGI:2443298"; tag "basic"; tag "Ensembl_canonical"; tag "GENCODE_Primary"; tag "appris_alternative_2"; tag "CCDS"; ccdsid "CCDS84675.1"; havana_gene "OTTMUSG00000055135.1"; havana_transcript "OTTMUST00000136527.1";
chr3	HAVANA	exon	133191273	133194478	0	-	.	gene_id "ENSMUSG00000040943.13"; transcript_id "ENSMUST00000098603.8"; gene_type "protein_coding"; gene_name "Tet2"; transcript_type "protein_coding"; transcript_name "Tet2-201"; exon_number 3; exon_id "ENSMUSE00000442530.5"; level 2; protein_id "ENSMUSP00000096203.4"; transcript_support_level "5"; mgi_id "MGI:2443298"; tag "basic"; tag "appris_principal_2"; tag "CCDS"; ccdsid "CCDS51071.1"; havana_gene "OTTMUSG00000055135.1"; havana_transcript "OTTMUST00000136519.1";
chr3	HAVANA	exon	133191273	133194478	0	-	.	gene_id "ENSMUSG00000040943.13"; transcript_id "ENSMUST00000196398.5"; gene_type "protein_coding"; gene_name "Tet2"; transcript_type "protein_coding"; transcript_name "Tet2-204"; exon_number 3; exon_id "ENSMUSE00000442530.5"; level 2; protein_id "ENSMUSP00000143029.2"; transcript_support_level "1"; mgi_id "MGI:2443298"; tag "basic"; tag "Ensembl_canonical"; tag "GENCODE_Primary"; tag "appris_alternative_2"; tag "CCDS"; ccdsid "CCDS84675.1"; havana_gene "OTTMUSG00000055135.1"; havana_transcript "OTTMUST00000136527.1";
chr3	ENSEMBL_gcm37	exon	133191273	133194478	22.9967515144651	-	.	gene_id "ENSMUSG00000040943.13"; transcript_id "ENSMUSG00000040943.13_tx_4"; exon_id "chr3_133191273_133194478_-"; exonnum "2"; txlen "8778";
chr3	ENSEMBL_gcm37	exon	133191273	133194478	2.41832626069003	-	.	gene_id "ENSMUSG00000040943.13"; transcript_id "ENSMUSG00000040943.13_tx_7"; exon_id "chr3_133191273_133194478_-"; exonnum "3"; txlen "9052";
chr3	ENSEMBL_gcm37	exon	133191273	133194478	1.62118000189479	-	.	gene_id "ENSMUSG00000040943.13"; transcript_id "ENSMUSG00000040943.13_tx_8"; exon_id "chr3_133191273_133194478_-"; exonnum "2"; txlen "8754";
chr3	HAVANA	CDS	133194296	133194432	0	-	0	gene_id "ENSMUSG00000040943.13"; transcript_id "ENSMUST00000197118.5"; gene_type "protein_coding"; gene_name "Tet2"; transcript_type "protein_coding"; transcript_name "Tet2-205"; exon_number 3; exon_id "ENSMUSE00001350337.2"; level 2; protein_id "ENSMUSP00000143619.2"; transcript_support_level "3"; mgi_id "MGI:2443298"; tag "mRNA_end_NF"; tag "cds_end_NF"; tag "alternative_5_UTR"; havana_gene "OTTMUSG00000055135.1"; havana_transcript "OTTMUST00000136532.1";
chr3	HAVANA	exon	133194296	133194478	0	-	.	gene_id "ENSMUSG00000040943.13"; transcript_id "ENSMUST00000197118.5"; gene_type "protein_coding"; gene_name "Tet2"; transcript_type "protein_coding"; transcript_name "Tet2-205"; exon_number 3; exon_id "ENSMUSE00001350337.2"; level 2; protein_id "ENSMUSP00000143619.2"; transcript_support_level "3"; mgi_id "MGI:2443298"; tag "mRNA_end_NF"; tag "cds_end_NF"; tag "alternative_5_UTR"; havana_gene "OTTMUSG00000055135.1"; havana_transcript "OTTMUST00000136532.1";
chr3	HAVANA	transcript	133194296	133250900	0	-	.	gene_id "ENSMUSG00000040943.13"; transcript_id "ENSMUST00000197118.5"; gene_type "protein_coding"; gene_name "Tet2"; transcript_type "protein_coding"; transcript_name "Tet2-205"; level 2; protein_id "ENSMUSP00000143619.2"; transcript_support_level "3"; mgi_id "MGI:2443298"; tag "mRNA_end_NF"; tag "cds_end_NF"; tag "alternative_5_UTR"; havana_gene "OTTMUSG00000055135.1"; havana_transcript "OTTMUST00000136532.1";
chr3	HAVANA	start_codon	133194430	133194432	0	-	0	gene_id "ENSMUSG00000040943.13"; transcript_id "ENSMUST00000098603.8"; gene_type "protein_coding"; gene_name "Tet2"; transcript_type "protein_coding"; transcript_name "Tet2-201"; exon_number 3; exon_id "ENSMUSE00000442530.5"; level 2; protein_id "ENSMUSP00000096203.4"; transcript_support_level "5"; mgi_id "MGI:2443298"; tag "basic"; tag "appris_principal_2"; tag "CCDS"; ccdsid "CCDS51071.1"; havana_gene "OTTMUSG00000055135.1"; havana_transcript "OTTMUST00000136519.1";
chr3	HAVANA	start_codon	133194430	133194432	0	-	0	gene_id "ENSMUSG00000040943.13"; transcript_id "ENSMUST00000196398.5"; gene_type "protein_coding"; gene_name "Tet2"; transcript_type "protein_coding"; transcript_name "Tet2-204"; exon_number 3; exon_id "ENSMUSE00000442530.5"; level 2; protein_id "ENSMUSP00000143029.2"; transcript_support_level "1"; mgi_id "MGI:2443298"; tag "basic"; tag "Ensembl_canonical"; tag "GENCODE_Primary"; tag "appris_alternative_2"; tag "CCDS"; ccdsid "CCDS84675.1"; havana_gene "OTTMUSG00000055135.1"; havana_transcript "OTTMUST00000136527.1";
chr3	HAVANA	start_codon	133194430	133194432	0	-	0	gene_id "ENSMUSG00000040943.13"; transcript_id "ENSMUST00000197118.5"; gene_type "protein_coding"; gene_name "Tet2"; transcript_type "protein_coding"; transcript_name "Tet2-205"; exon_number 3; exon_id "ENSMUSE00001350337.2"; level 2; protein_id "ENSMUSP00000143619.2"; transcript_support_level "3"; mgi_id "MGI:2443298"; tag "mRNA_end_NF"; tag "cds_end_NF"; tag "alternative_5_UTR"; havana_gene "OTTMUSG00000055135.1"; havana_transcript "OTTMUST00000136532.1";
chr3	HAVANA	UTR	133194433	133194478	0	-	.	gene_id "ENSMUSG00000040943.13"; transcript_id "ENSMUST00000098603.8"; gene_type "protein_coding"; gene_name "Tet2"; transcript_type "protein_coding"; transcript_name "Tet2-201"; exon_number 3; exon_id "ENSMUSE00000442530.5"; level 2; protein_id "ENSMUSP00000096203.4"; transcript_support_level "5"; mgi_id "MGI:2443298"; tag "basic"; tag "appris_principal_2"; tag "CCDS"; ccdsid "CCDS51071.1"; havana_gene "OTTMUSG00000055135.1"; havana_transcript "OTTMUST00000136519.1";
chr3	HAVANA	UTR	133194433	133194478	0	-	.	gene_id "ENSMUSG00000040943.13"; transcript_id "ENSMUST00000196398.5"; gene_type "protein_coding"; gene_name "Tet2"; transcript_type "protein_coding"; transcript_name "Tet2-204"; exon_number 3; exon_id "ENSMUSE00000442530.5"; level 2; protein_id "ENSMUSP00000143029.2"; transcript_support_level "1"; mgi_id "MGI:2443298"; tag "basic"; tag "Ensembl_canonical"; tag "GENCODE_Primary"; tag "appris_alternative_2"; tag "CCDS"; ccdsid "CCDS84675.1"; havana_gene "OTTMUSG00000055135.1"; havana_transcript "OTTMUST00000136527.1";
chr3	HAVANA	UTR	133194433	133194478	0	-	.	gene_id "ENSMUSG00000040943.13"; transcript_id "ENSMUST00000197118.5"; gene_type "protein_coding"; gene_name "Tet2"; transcript_type "protein_coding"; transcript_name "Tet2-205"; exon_number 3; exon_id "ENSMUSE00001350337.2"; level 2; protein_id "ENSMUSP00000143619.2"; transcript_support_level "3"; mgi_id "MGI:2443298"; tag "mRNA_end_NF"; tag "cds_end_NF"; tag "alternative_5_UTR"; havana_gene "OTTMUSG00000055135.1"; havana_transcript "OTTMUST00000136532.1";
chr3	sragcm37_ss	exon	133212374	133212444	22.9967515144651	-	.	gene_id "ENSMUSG00000040943.13"; transcript_id "ENSMUSG00000040943.13_tx_4"; exon_id "chr3_133212374_133212444_-"; exonnum "1"; txlen "8778";
chr3	sragcm37_ss	exon	133212374	133212444	1.62118000189479	-	.	gene_id "ENSMUSG00000040943.13"; transcript_id "ENSMUSG00000040943.13_tx_8"; exon_id "chr3_133212374_133212444_-"; exonnum "1"; txlen "8754";
chr3	HAVANA	exon	133219218	133219695	0	-	.	gene_id "ENSMUSG00000040943.13"; transcript_id "ENSMUST00000196292.2"; gene_type "protein_coding"; gene_name "Tet2"; transcript_type "retained_intron"; transcript_name "Tet2-203"; exon_number 3; exon_id "ENSMUSE00001347589.2"; level 2; transcript_support_level "1"; mgi_id "MGI:2443298"; havana_gene "OTTMUSG00000055135.1"; havana_transcript "OTTMUST00000136531.1";
chr3	HAVANA	transcript	133219218	133250063	0	-	.	gene_id "ENSMUSG00000040943.13"; transcript_id "ENSMUST00000196292.2"; gene_type "protein_coding"; gene_name "Tet2"; transcript_type "retained_intron"; transcript_name "Tet2-203"; level 2; transcript_support_level "1"; mgi_id "MGI:2443298"; havana_gene "OTTMUSG00000055135.1"; havana_transcript "OTTMUST00000136531.1";
chr3	sragcm37_es	exon	133219259	133219588	7.38250181282282	-	.	gene_id "ENSMUSG00000040943.13"; transcript_id "ENSMUSG00000040943.13_tx_5"; exon_id "chr3_133219259_133219588_-"; exonnum "3"; txlen "578";
chr3	HAVANA	exon	133219790	133219934	0	-	.	gene_id "ENSMUSG00000040943.13"; transcript_id "ENSMUST00000098603.8"; gene_type "protein_coding"; gene_name "Tet2"; transcript_type "protein_coding"; transcript_name "Tet2-201"; exon_number 2; exon_id "ENSMUSE00000586705.2"; level 2; protein_id "ENSMUSP00000096203.4"; transcript_support_level "5"; mgi_id "MGI:2443298"; tag "basic"; tag "appris_principal_2"; tag "CCDS"; ccdsid "CCDS51071.1"; havana_gene "OTTMUSG00000055135.1"; havana_transcript "OTTMUST00000136519.1";
chr3	HAVANA	UTR	133219790	133219934	0	-	.	gene_id "ENSMUSG00000040943.13"; transcript_id "ENSMUST00000098603.8"; gene_type "protein_coding"; gene_name "Tet2"; transcript_type "protein_coding"; transcript_name "Tet2-201"; exon_number 2; exon_id "ENSMUSE00000586705.2"; level 2; protein_id "ENSMUSP00000096203.4"; transcript_support_level "5"; mgi_id "MGI:2443298"; tag "basic"; tag "appris_principal_2"; tag "CCDS"; ccdsid "CCDS51071.1"; havana_gene "OTTMUSG00000055135.1"; havana_transcript "OTTMUST00000136519.1";
chr3	HAVANA	exon	133219790	133219934	0	-	.	gene_id "ENSMUSG00000040943.13"; transcript_id "ENSMUST00000196398.5"; gene_type "protein_coding"; gene_name "Tet2"; transcript_type "protein_coding"; transcript_name "Tet2-204"; exon_number 2; exon_id "ENSMUSE00000586705.2"; level 2; protein_id "ENSMUSP00000143029.2"; transcript_support_level "1"; mgi_id "MGI:2443298"; tag "basic"; tag "Ensembl_canonical"; tag "GENCODE_Primary"; tag "appris_alternative_2"; tag "CCDS"; ccdsid "CCDS84675.1"; havana_gene "OTTMUSG00000055135.1"; havana_transcript "OTTMUST00000136527.1";
chr3	HAVANA	UTR	133219790	133219934	0	-	.	gene_id "ENSMUSG00000040943.13"; transcript_id "ENSMUST00000196398.5"; gene_type "protein_coding"; gene_name "Tet2"; transcript_type "protein_coding"; transcript_name "Tet2-204"; exon_number 2; exon_id "ENSMUSE00000586705.2"; level 2; protein_id "ENSMUSP00000143029.2"; transcript_support_level "1"; mgi_id "MGI:2443298"; tag "basic"; tag "Ensembl_canonical"; tag "GENCODE_Primary"; tag "appris_alternative_2"; tag "CCDS"; ccdsid "CCDS84675.1"; havana_gene "OTTMUSG00000055135.1"; havana_transcript "OTTMUST00000136527.1";
chr3	HAVANA	exon	133219790	133219934	0	-	.	gene_id "ENSMUSG00000040943.13"; transcript_id "ENSMUST00000197118.5"; gene_type "protein_coding"; gene_name "Tet2"; transcript_type "protein_coding"; transcript_name "Tet2-205"; exon_number 2; exon_id "ENSMUSE00000586705.2"; level 2; protein_id "ENSMUSP00000143619.2"; transcript_support_level "3"; mgi_id "MGI:2443298"; tag "mRNA_end_NF"; tag "cds_end_NF"; tag "alternative_5_UTR"; havana_gene "OTTMUSG00000055135.1"; havana_transcript "OTTMUST00000136532.1";
chr3	HAVANA	UTR	133219790	133219934	0	-	.	gene_id "ENSMUSG00000040943.13"; transcript_id "ENSMUST00000197118.5"; gene_type "protein_coding"; gene_name "Tet2"; transcript_type "protein_coding"; transcript_name "Tet2-205"; exon_number 2; exon_id "ENSMUSE00000586705.2"; level 2; protein_id "ENSMUSP00000143619.2"; transcript_support_level "3"; mgi_id "MGI:2443298"; tag "mRNA_end_NF"; tag "cds_end_NF"; tag "alternative_5_UTR"; havana_gene "OTTMUSG00000055135.1"; havana_transcript "OTTMUST00000136532.1";
chr3	HAVANA	exon	133219790	133219934	0	-	.	gene_id "ENSMUSG00000040943.13"; transcript_id "ENSMUST00000196292.2"; gene_type "protein_coding"; gene_name "Tet2"; transcript_type "retained_intron"; transcript_name "Tet2-203"; exon_number 2; exon_id "ENSMUSE00000586705.2"; level 2; transcript_support_level "1"; mgi_id "MGI:2443298"; havana_gene "OTTMUSG00000055135.1"; havana_transcript "OTTMUST00000136531.1";
chr3	ENSEMBL_gcm37	exon	133219790	133219934	7.38250181282282	-	.	gene_id "ENSMUSG00000040943.13"; transcript_id "ENSMUSG00000040943.13_tx_5"; exon_id "chr3_133219790_133219934_-"; exonnum "2"; txlen "578";
chr3	ENSEMBL_gcm37	exon	133219790	133219934	2.41832626069003	-	.	gene_id "ENSMUSG00000040943.13"; transcript_id "ENSMUSG00000040943.13_tx_7"; exon_id "chr3_133219790_133219934_-"; exonnum "2"; txlen "9052";
chr3	sragcm37_ss	exon	133223980	133224179	2.41832626069003	-	.	gene_id "ENSMUSG00000040943.13"; transcript_id "ENSMUSG00000040943.13_tx_7"; exon_id "chr3_133223980_133224179_-"; exonnum "1"; txlen "9052";
chr3	HAVANA	exon	133244523	133244919	0	-	.	gene_id "ENSMUSG00000040943.13"; transcript_id "ENSMUST00000195913.2"; gene_type "protein_coding"; gene_name "Tet2"; transcript_type "protein_coding_CDS_not_defined"; transcript_name "Tet2-202"; exon_number 2; exon_id "ENSMUSE00001348156.2"; level 2; transcript_support_level "3"; mgi_id "MGI:2443298"; havana_gene "OTTMUSG00000055135.1"; havana_transcript "OTTMUST00000136533.1";
chr3	HAVANA	transcript	133244523	133250047	0	-	.	gene_id "ENSMUSG00000040943.13"; transcript_id "ENSMUST00000195913.2"; gene_type "protein_coding"; gene_name "Tet2"; transcript_type "protein_coding_CDS_not_defined"; transcript_name "Tet2-202"; level 2; transcript_support_level "3"; mgi_id "MGI:2443298"; havana_gene "OTTMUSG00000055135.1"; havana_transcript "OTTMUST00000136533.1";
chr3	HAVANA	exon	133249961	133250047	0	-	.	gene_id "ENSMUSG00000040943.13"; transcript_id "ENSMUST00000195913.2"; gene_type "protein_coding"; gene_name "Tet2"; transcript_type "protein_coding_CDS_not_defined"; transcript_name "Tet2-202"; exon_number 1; exon_id "ENSMUSE00001356753.2"; level 2; transcript_support_level "3"; mgi_id "MGI:2443298"; havana_gene "OTTMUSG00000055135.1"; havana_transcript "OTTMUST00000136533.1";
chr3	HAVANA	exon	133249961	133250063	0	-	.	gene_id "ENSMUSG00000040943.13"; transcript_id "ENSMUST00000196292.2"; gene_type "protein_coding"; gene_name "Tet2"; transcript_type "retained_intron"; transcript_name "Tet2-203"; exon_number 1; exon_id "ENSMUSE00001357390.2"; level 2; transcript_support_level "1"; mgi_id "MGI:2443298"; havana_gene "OTTMUSG00000055135.1"; havana_transcript "OTTMUST00000136531.1";
chr3	ENSEMBL_gcm37	exon	133249961	133250063	7.38250181282282	-	.	gene_id "ENSMUSG00000040943.13"; transcript_id "ENSMUSG00000040943.13_tx_5"; exon_id "chr3_133249961_133250063_-"; exonnum "1"; txlen "578";
chr3	HAVANA	exon	133249961	133250129	0	-	.	gene_id "ENSMUSG00000040943.13"; transcript_id "ENSMUST00000196398.5"; gene_type "protein_coding"; gene_name "Tet2"; transcript_type "protein_coding"; transcript_name "Tet2-204"; exon_number 1; exon_id "ENSMUSE00001350393.2"; level 2; protein_id "ENSMUSP00000143029.2"; transcript_support_level "1"; mgi_id "MGI:2443298"; tag "basic"; tag "Ensembl_canonical"; tag "GENCODE_Primary"; tag "appris_alternative_2"; tag "CCDS"; ccdsid "CCDS84675.1"; havana_gene "OTTMUSG00000055135.1"; havana_transcript "OTTMUST00000136527.1";
chr3	HAVANA	UTR	133249961	133250129	0	-	.	gene_id "ENSMUSG00000040943.13"; transcript_id "ENSMUST00000196398.5"; gene_type "protein_coding"; gene_name "Tet2"; transcript_type "protein_coding"; transcript_name "Tet2-204"; exon_number 1; exon_id "ENSMUSE00001350393.2"; level 2; protein_id "ENSMUSP00000143029.2"; transcript_support_level "1"; mgi_id "MGI:2443298"; tag "basic"; tag "Ensembl_canonical"; tag "GENCODE_Primary"; tag "appris_alternative_2"; tag "CCDS"; ccdsid "CCDS84675.1"; havana_gene "OTTMUSG00000055135.1"; havana_transcript "OTTMUST00000136527.1";
chr3	HAVANA	exon	133249961	133250151	0	-	.	gene_id "ENSMUSG00000040943.13"; transcript_id "ENSMUST00000098603.8"; gene_type "protein_coding"; gene_name "Tet2"; transcript_type "protein_coding"; transcript_name "Tet2-201"; exon_number 1; exon_id "ENSMUSE00000586706.3"; level 2; protein_id "ENSMUSP00000096203.4"; transcript_support_level "5"; mgi_id "MGI:2443298"; tag "basic"; tag "appris_principal_2"; tag "CCDS"; ccdsid "CCDS51071.1"; havana_gene "OTTMUSG00000055135.1"; havana_transcript "OTTMUST00000136519.1";
chr3	HAVANA	UTR	133249961	133250151	0	-	.	gene_id "ENSMUSG00000040943.13"; transcript_id "ENSMUST00000098603.8"; gene_type "protein_coding"; gene_name "Tet2"; transcript_type "protein_coding"; transcript_name "Tet2-201"; exon_number 1; exon_id "ENSMUSE00000586706.3"; level 2; protein_id "ENSMUSP00000096203.4"; transcript_support_level "5"; mgi_id "MGI:2443298"; tag "basic"; tag "appris_principal_2"; tag "CCDS"; ccdsid "CCDS51071.1"; havana_gene "OTTMUSG00000055135.1"; havana_transcript "OTTMUST00000136519.1";
chr3	HAVANA	exon	133250806	133250900	0	-	.	gene_id "ENSMUSG00000040943.13"; transcript_id "ENSMUST00000197118.5"; gene_type "protein_coding"; gene_name "Tet2"; transcript_type "protein_coding"; transcript_name "Tet2-205"; exon_number 1; exon_id "ENSMUSE00001352629.2"; level 2; protein_id "ENSMUSP00000143619.2"; transcript_support_level "3"; mgi_id "MGI:2443298"; tag "mRNA_end_NF"; tag "cds_end_NF"; tag "alternative_5_UTR"; havana_gene "OTTMUSG00000055135.1"; havana_transcript "OTTMUST00000136532.1";
chr3	HAVANA	UTR	133250806	133250900	0	-	.	gene_id "ENSMUSG00000040943.13"; transcript_id "ENSMUST00000197118.5"; gene_type "protein_coding"; gene_name "Tet2"; transcript_type "protein_coding"; transcript_name "Tet2-205"; exon_number 1; exon_id "ENSMUSE00001352629.2"; level 2; protein_id "ENSMUSP00000143619.2"; transcript_support_level "3"; mgi_id "MGI:2443298"; tag "mRNA_end_NF"; tag "cds_end_NF"; tag "alternative_5_UTR"; havana_gene "OTTMUSG00000055135.1"; havana_transcript "OTTMUST00000136532.1";
chr3	HAVANA	gene	133285388	133285662	0	-	.	gene_id "ENSMUSG00000105595.2"; gene_type "processed_pseudogene"; gene_name "Gm49316"; level 2; mgi_id "MGI:6118967"; havana_gene "OTTMUSG00000055129.1";
chr3	HAVANA	transcript	133285388	133285662	0	-	.	gene_id "ENSMUSG00000105595.2"; transcript_id "ENSMUST00000197855.2"; gene_type "processed_pseudogene"; gene_name "Gm49316"; transcript_type "processed_pseudogene"; transcript_name "Gm49316-201"; level 2; transcript_support_level "NA"; mgi_id "MGI:6118967"; ont "PGO:0000004"; tag "basic"; tag "Ensembl_canonical"; tag "GENCODE_Primary"; havana_gene "OTTMUSG00000055129.1"; havana_transcript "OTTMUST00000136510.1";
chr3	HAVANA	exon	133285388	133285662	0	-	.	gene_id "ENSMUSG00000105595.2"; transcript_id "ENSMUST00000197855.2"; gene_type "processed_pseudogene"; gene_name "Gm49316"; transcript_type "processed_pseudogene"; transcript_name "Gm49316-201"; exon_number 1; exon_id "ENSMUSE00001347691.2"; level 2; transcript_support_level "NA"; mgi_id "MGI:6118967"; ont "PGO:0000004"; tag "basic"; tag "Ensembl_canonical"; tag "GENCODE_Primary"; havana_gene "OTTMUSG00000055129.1"; havana_transcript "OTTMUST00000136510.1";
chr3	ENSEMBL	gene	133294167	133294298	0	-	.	gene_id "ENSMUSG00000077336.3"; gene_type "snoRNA"; gene_name "Gm23011"; level 3; mgi_id "MGI:5452788";
chr3	ENSEMBL	transcript	133294167	133294298	0	-	.	gene_id "ENSMUSG00000077336.3"; transcript_id "ENSMUST00000104148.3"; gene_type "snoRNA"; gene_name "Gm23011"; transcript_type "snoRNA"; transcript_name "Gm23011-201"; level 3; transcript_support_level "NA"; mgi_id "MGI:5452788"; tag "basic"; tag "Ensembl_canonical"; tag "GENCODE_Primary";
chr3	ENSEMBL	exon	133294167	133294298	0	-	.	gene_id "ENSMUSG00000077336.3"; transcript_id "ENSMUST00000104148.3"; gene_type "snoRNA"; gene_name "Gm23011"; transcript_type "snoRNA"; transcript_name "Gm23011-201"; exon_number 1; exon_id "ENSMUSE00000664301.2"; level 3; transcript_support_level "NA"; mgi_id "MGI:5452788"; tag "basic"; tag "Ensembl_canonical"; tag "GENCODE_Primary";
chr3	HAVANA	exon	133294751	133295066	0	-	.	gene_id "ENSMUSG00000105952.3"; transcript_id "ENSMUST00000349615.1"; gene_type "lncRNA"; gene_name "Gm40153"; transcript_type "lncRNA"; transcript_name "Gm40153-202"; exon_number 3; exon_id "ENSMUSE00001688391.1"; level 2; mgi_id "MGI:5623038"; tag "basic"; tag "Ensembl_canonical"; tag "GENCODE_Primary"; tag "TAGENE"; havana_gene "OTTMUSG00000055127.1";
chr3	HAVANA	transcript	133294751	133369165	0	-	.	gene_id "ENSMUSG00000105952.3"; transcript_id "ENSMUST00000349615.1"; gene_type "lncRNA"; gene_name "Gm40153"; transcript_type "lncRNA"; transcript_name "Gm40153-202"; level 2; mgi_id "MGI:5623038"; tag "basic"; tag "Ensembl_canonical"; tag "GENCODE_Primary"; tag "TAGENE"; havana_gene "OTTMUSG00000055127.1";
chr3	HAVANA	gene	133294751	133369178	0	-	.	gene_id "ENSMUSG00000105952.3"; gene_type "lncRNA"; gene_name "Gm40153"; level 2; mgi_id "MGI:5623038"; havana_gene "OTTMUSG00000055127.1";
chr3	HAVANA	exon	133329154	133329508	0	-	.	gene_id "ENSMUSG00000105952.3"; transcript_id "ENSMUST00000349617.1"; gene_type "lncRNA"; gene_name "Gm40153"; transcript_type "lncRNA"; transcript_name "Gm40153-204"; exon_number 3; exon_id "ENSMUSE00001688400.1"; level 2; mgi_id "MGI:5623038"; tag "TAGENE"; havana_gene "OTTMUSG00000055127.1";
chr3	HAVANA	exon	133329154	133329508	0	-	.	gene_id "ENSMUSG00000105952.3"; transcript_id "ENSMUST00000349616.1"; gene_type "lncRNA"; gene_name "Gm40153"; transcript_type "lncRNA"; transcript_name "Gm40153-203"; exon_number 4; exon_id "ENSMUSE00001688400.1"; level 2; mgi_id "MGI:5623038"; tag "basic"; tag "TAGENE"; havana_gene "OTTMUSG00000055127.1";
chr3	ENSEMBL_gcm37	exon	133329154	133329508	0.0448199628993477	-	.	gene_id "ENSMUSG00000105952.3"; transcript_id "ENSMUSG00000105952.3_tx_9"; exon_id "chr3_133329154_133329508_-"; exonnum "4"; txlen "1508";
chr3	HAVANA	transcript	133329154	133369150	0	-	.	gene_id "ENSMUSG00000105952.3"; transcript_id "ENSMUST00000349617.1"; gene_type "lncRNA"; gene_name "Gm40153"; transcript_type "lncRNA"; transcript_name "Gm40153-204"; level 2; mgi_id "MGI:5623038"; tag "TAGENE"; havana_gene "OTTMUSG00000055127.1";
chr3	HAVANA	transcript	133329154	133369152	0	-	.	gene_id "ENSMUSG00000105952.3"; transcript_id "ENSMUST00000349616.1"; gene_type "lncRNA"; gene_name "Gm40153"; transcript_type "lncRNA"; transcript_name "Gm40153-203"; level 2; mgi_id "MGI:5623038"; tag "basic"; tag "TAGENE"; havana_gene "OTTMUSG00000055127.1";
chr3	HAVANA	exon	133329445	133329645	0	-	.	gene_id "ENSMUSG00000102530.2"; transcript_id "ENSMUST00000193574.2"; gene_type "TEC"; gene_name "Gm37228"; transcript_type "TEC"; transcript_name "Gm37228-201"; exon_number 3; exon_id "ENSMUSE00001341323.2"; level 2; transcript_support_level "5"; mgi_id "MGI:5610456"; tag "not_organism_supported"; tag "basic"; tag "Ensembl_canonical"; tag "GENCODE_Primary"; havana_gene "OTTMUSG00000047661.1"; havana_transcript "OTTMUST00000122837.1";
chr3	HAVANA	gene	133329445	133340519	0	-	.	gene_id "ENSMUSG00000102530.2"; gene_type "TEC"; gene_name "Gm37228"; level 2; mgi_id "MGI:5610456"; havana_gene "OTTMUSG00000047661.1";
chr3	HAVANA	transcript	133329445	133340519	0	-	.	gene_id "ENSMUSG00000102530.2"; transcript_id "ENSMUST00000193574.2"; gene_type "TEC"; gene_name "Gm37228"; transcript_type "TEC"; transcript_name "Gm37228-201"; level 2; transcript_support_level "5"; mgi_id "MGI:5610456"; tag "not_organism_supported"; tag "basic"; tag "Ensembl_canonical"; tag "GENCODE_Primary"; havana_gene "OTTMUSG00000047661.1"; havana_transcript "OTTMUST00000122837.1";
chr3	HAVANA	exon	133329678	133329775	0	-	.	gene_id "ENSMUSG00000102530.2"; transcript_id "ENSMUST00000193574.2"; gene_type "TEC"; gene_name "Gm37228"; transcript_type "TEC"; transcript_name "Gm37228-201"; exon_number 2; exon_id "ENSMUSE00001345257.2"; level 2; transcript_support_level "5"; mgi_id "MGI:5610456"; tag "not_organism_supported"; tag "basic"; tag "Ensembl_canonical"; tag "GENCODE_Primary"; havana_gene "OTTMUSG00000047661.1"; havana_transcript "OTTMUST00000122837.1";
chr3	HAVANA	exon	133331819	133331889	0	-	.	gene_id "ENSMUSG00000105952.3"; transcript_id "ENSMUST00000349616.1"; gene_type "lncRNA"; gene_name "Gm40153"; transcript_type "lncRNA"; transcript_name "Gm40153-203"; exon_number 3; exon_id "ENSMUSE00001688394.1"; level 2; mgi_id "MGI:5623038"; tag "basic"; tag "TAGENE"; havana_gene "OTTMUSG00000055127.1";
chr3	sragcm37_mid	exon	133331819	133332657	2.23970097572341	-	.	gene_id "ENSMUSG00000105952.3"; transcript_id "ENSMUSG00000105952.3_tx_1"; exon_id "chr3_133331819_133332657_-"; exonnum "2"; txlen "951";
chr3	sragcm37_mid	exon	133331819	133332657	0.0448199628993477	-	.	gene_id "ENSMUSG00000105952.3"; transcript_id "ENSMUSG00000105952.3_tx_9"; exon_id "chr3_133331819_133332657_-"; exonnum "3"; txlen "1508";
chr3	HAVANA	exon	133331861	133332657	0	-	.	gene_id "ENSMUSG00000105952.3"; transcript_id "ENSMUST00000349618.1"; gene_type "lncRNA"; gene_name "Gm40153"; transcript_type "lncRNA"; transcript_name "Gm40153-205"; exon_number 3; exon_id "ENSMUSE00001688399.1"; level 2; mgi_id "MGI:5623038"; tag "basic"; tag "TAGENE"; havana_gene "OTTMUSG00000055127.1";
chr3	HAVANA	transcript	133331861	133369173	0	-	.	gene_id "ENSMUSG00000105952.3"; transcript_id "ENSMUST00000349618.1"; gene_type "lncRNA"; gene_name "Gm40153"; transcript_type "lncRNA"; transcript_name "Gm40153-205"; level 2; mgi_id "MGI:5623038"; tag "basic"; tag "TAGENE"; havana_gene "OTTMUSG00000055127.1";
chr3	sragcm37_ss	exon	133333252	133333363	2.23970097572341	-	.	gene_id "ENSMUSG00000105952.3"; transcript_id "ENSMUSG00000105952.3_tx_1"; exon_id "chr3_133333252_133333363_-"; exonnum "1"; txlen "951";
chr3	HAVANA	exon	133340488	133340519	0	-	.	gene_id "ENSMUSG00000102530.2"; transcript_id "ENSMUST00000193574.2"; gene_type "TEC"; gene_name "Gm37228"; transcript_type "TEC"; transcript_name "Gm37228-201"; exon_number 1; exon_id "ENSMUSE00001346039.2"; level 2; transcript_support_level "5"; mgi_id "MGI:5610456"; tag "not_organism_supported"; tag "basic"; tag "Ensembl_canonical"; tag "GENCODE_Primary"; havana_gene "OTTMUSG00000047661.1"; havana_transcript "OTTMUST00000122837.1";
chr3	HAVANA	exon	133351567	133351737	0	-	.	gene_id "ENSMUSG00000105952.3"; transcript_id "ENSMUST00000349620.1"; gene_type "lncRNA"; gene_name "Gm40153"; transcript_type "lncRNA"; transcript_name "Gm40153-207"; exon_number 3; exon_id "ENSMUSE00001688393.1"; level 2; mgi_id "MGI:5623038"; tag "TAGENE"; havana_gene "OTTMUSG00000055127.1";
chr3	HAVANA	exon	133351567	133351742	0	-	.	gene_id "ENSMUSG00000105952.3"; transcript_id "ENSMUST00000349619.1"; gene_type "lncRNA"; gene_name "Gm40153"; transcript_type "lncRNA"; transcript_name "Gm40153-206"; exon_number 3; exon_id "ENSMUSE00001688390.1"; level 2; mgi_id "MGI:5623038"; tag "basic"; tag "TAGENE"; havana_gene "OTTMUSG00000055127.1";
chr3	HAVANA	exon	133351567	133352009	0	-	.	gene_id "ENSMUSG00000105952.3"; transcript_id "ENSMUST00000197904.3"; gene_type "lncRNA"; gene_name "Gm40153"; transcript_type "lncRNA"; transcript_name "Gm40153-201"; exon_number 2; exon_id "ENSMUSE00001688401.1"; level 2; transcript_support_level "3"; mgi_id "MGI:5623038"; tag "TAGENE"; havana_gene "OTTMUSG00000055127.1"; havana_transcript "OTTMUST00000136508.1";
chr3	HAVANA	transcript	133351567	133369152	0	-	.	gene_id "ENSMUSG00000105952.3"; transcript_id "ENSMUST00000197904.3"; gene_type "lncRNA"; gene_name "Gm40153"; transcript_type "lncRNA"; transcript_name "Gm40153-201"; level 2; transcript_support_level "3"; mgi_id "MGI:5623038"; tag "TAGENE"; havana_gene "OTTMUSG00000055127.1"; havana_transcript "OTTMUST00000136508.1";
chr3	HAVANA	transcript	133351567	133369152	0	-	.	gene_id "ENSMUSG00000105952.3"; transcript_id "ENSMUST00000349620.1"; gene_type "lncRNA"; gene_name "Gm40153"; transcript_type "lncRNA"; transcript_name "Gm40153-207"; level 2; mgi_id "MGI:5623038"; tag "TAGENE"; havana_gene "OTTMUSG00000055127.1";
chr3	HAVANA	transcript	133351567	133369170	0	-	.	gene_id "ENSMUSG00000105952.3"; transcript_id "ENSMUST00000349619.1"; gene_type "lncRNA"; gene_name "Gm40153"; transcript_type "lncRNA"; transcript_name "Gm40153-206"; level 2; mgi_id "MGI:5623038"; tag "basic"; tag "TAGENE"; havana_gene "OTTMUSG00000055127.1";
chr3	HAVANA	exon	133351905	133352009	0	-	.	gene_id "ENSMUSG00000105952.3"; transcript_id "ENSMUST00000349615.1"; gene_type "lncRNA"; gene_name "Gm40153"; transcript_type "lncRNA"; transcript_name "Gm40153-202"; exon_number 2; exon_id "ENSMUSE00001688402.1"; level 2; mgi_id "MGI:5623038"; tag "basic"; tag "Ensembl_canonical"; tag "GENCODE_Primary"; tag "TAGENE"; havana_gene "OTTMUSG00000055127.1";
chr3	HAVANA	exon	133351905	133352009	0	-	.	gene_id "ENSMUSG00000105952.3"; transcript_id "ENSMUST00000349617.1"; gene_type "lncRNA"; gene_name "Gm40153"; transcript_type "lncRNA"; transcript_name "Gm40153-204"; exon_number 2; exon_id "ENSMUSE00001688402.1"; level 2; mgi_id "MGI:5623038"; tag "TAGENE"; havana_gene "OTTMUSG00000055127.1";
chr3	HAVANA	exon	133351905	133352009	0	-	.	gene_id "ENSMUSG00000105952.3"; transcript_id "ENSMUST00000349616.1"; gene_type "lncRNA"; gene_name "Gm40153"; transcript_type "lncRNA"; transcript_name "Gm40153-203"; exon_number 2; exon_id "ENSMUSE00001688402.1"; level 2; mgi_id "MGI:5623038"; tag "basic"; tag "TAGENE"; havana_gene "OTTMUSG00000055127.1";
chr3	HAVANA	exon	133351905	133352009	0	-	.	gene_id "ENSMUSG00000105952.3"; transcript_id "ENSMUST00000349618.1"; gene_type "lncRNA"; gene_name "Gm40153"; transcript_type "lncRNA"; transcript_name "Gm40153-205"; exon_number 2; exon_id "ENSMUSE00001688402.1"; level 2; mgi_id "MGI:5623038"; tag "basic"; tag "TAGENE"; havana_gene "OTTMUSG00000055127.1";
chr3	HAVANA	exon	133351905	133352009	0	-	.	gene_id "ENSMUSG00000105952.3"; transcript_id "ENSMUST00000349620.1"; gene_type "lncRNA"; gene_name "Gm40153"; transcript_type "lncRNA"; transcript_name "Gm40153-207"; exon_number 2; exon_id "ENSMUSE00001688402.1"; level 2; mgi_id "MGI:5623038"; tag "TAGENE"; havana_gene "OTTMUSG00000055127.1";
chr3	HAVANA	exon	133351905	133352009	0	-	.	gene_id "ENSMUSG00000105952.3"; transcript_id "ENSMUST00000349619.1"; gene_type "lncRNA"; gene_name "Gm40153"; transcript_type "lncRNA"; transcript_name "Gm40153-206"; exon_number 2; exon_id "ENSMUSE00001688402.1"; level 2; mgi_id "MGI:5623038"; tag "basic"; tag "TAGENE"; havana_gene "OTTMUSG00000055127.1";
chr3	ENSEMBL_gcm37	exon	133351905	133352009	0.0448199628993477	-	.	gene_id "ENSMUSG00000105952.3"; transcript_id "ENSMUSG00000105952.3_tx_9"; exon_id "chr3_133351905_133352009_-"; exonnum "2"; txlen "1508";
chr3	HAVANA	exon	133357414	133357855	0	-	.	gene_id "ENSMUSG00000105952.3"; transcript_id "ENSMUST00000349621.1"; gene_type "lncRNA"; gene_name "Gm40153"; transcript_type "lncRNA"; transcript_name "Gm40153-208"; exon_number 2; exon_id "ENSMUSE00001688388.1"; level 2; mgi_id "MGI:5623038"; tag "TAGENE"; havana_gene "OTTMUSG00000055127.1";
chr3	HAVANA	transcript	133357414	133369152	0	-	.	gene_id "ENSMUSG00000105952.3"; transcript_id "ENSMUST00000349621.1"; gene_type "lncRNA"; gene_name "Gm40153"; transcript_type "lncRNA"; transcript_name "Gm40153-208"; level 2; mgi_id "MGI:5623038"; tag "TAGENE"; havana_gene "OTTMUSG00000055127.1";
chr3	HAVANA	exon	133362821	133363092	0	-	.	gene_id "ENSMUSG00000105952.3"; transcript_id "ENSMUST00000349622.1"; gene_type "lncRNA"; gene_name "Gm40153"; transcript_type "lncRNA"; transcript_name "Gm40153-209"; exon_number 2; exon_id "ENSMUSE00001688397.1"; level 2; mgi_id "MGI:5623038"; tag "basic"; tag "TAGENE"; havana_gene "OTTMUSG00000055127.1";
chr3	HAVANA	transcript	133362821	133369178	0	-	.	gene_id "ENSMUSG00000105952.3"; transcript_id "ENSMUST00000349622.1"; gene_type "lncRNA"; gene_name "Gm40153"; transcript_type "lncRNA"; transcript_name "Gm40153-209"; level 2; mgi_id "MGI:5623038"; tag "basic"; tag "TAGENE"; havana_gene "OTTMUSG00000055127.1";
chr3	HAVANA	exon	133367915	133368540	0	-	.	gene_id "ENSMUSG00000105952.3"; transcript_id "ENSMUST00000349623.1"; gene_type "lncRNA"; gene_name "Gm40153"; transcript_type "lncRNA"; transcript_name "Gm40153-210"; exon_number 2; exon_id "ENSMUSE00001688389.1"; level 2; mgi_id "MGI:5623038"; tag "basic"; tag "TAGENE"; havana_gene "OTTMUSG00000055127.1";
chr3	HAVANA	transcript	133367915	133369152	0	-	.	gene_id "ENSMUSG00000105952.3"; transcript_id "ENSMUST00000349623.1"; gene_type "lncRNA"; gene_name "Gm40153"; transcript_type "lncRNA"; transcript_name "Gm40153-210"; level 2; mgi_id "MGI:5623038"; tag "basic"; tag "TAGENE"; havana_gene "OTTMUSG00000055127.1";
chr3	HAVANA	exon	133368957	133369150	0	-	.	gene_id "ENSMUSG00000105952.3"; transcript_id "ENSMUST00000349617.1"; gene_type "lncRNA"; gene_name "Gm40153"; transcript_type "lncRNA"; transcript_name "Gm40153-204"; exon_number 1; exon_id "ENSMUSE00001688404.1"; level 2; mgi_id "MGI:5623038"; tag "TAGENE"; havana_gene "OTTMUSG00000055127.1";
chr3	HAVANA	exon	133368957	133369152	0	-	.	gene_id "ENSMUSG00000105952.3"; transcript_id "ENSMUST00000349616.1"; gene_type "lncRNA"; gene_name "Gm40153"; transcript_type "lncRNA"; transcript_name "Gm40153-203"; exon_number 1; exon_id "ENSMUSE00001688395.1"; level 2; mgi_id "MGI:5623038"; tag "basic"; tag "TAGENE"; havana_gene "OTTMUSG00000055127.1";
chr3	HAVANA	exon	133368957	133369152	0	-	.	gene_id "ENSMUSG00000105952.3"; transcript_id "ENSMUST00000197904.3"; gene_type "lncRNA"; gene_name "Gm40153"; transcript_type "lncRNA"; transcript_name "Gm40153-201"; exon_number 1; exon_id "ENSMUSE00001688395.1"; level 2; transcript_support_level "3"; mgi_id "MGI:5623038"; tag "TAGENE"; havana_gene "OTTMUSG00000055127.1"; havana_transcript "OTTMUST00000136508.1";
chr3	HAVANA	exon	133368957	133369152	0	-	.	gene_id "ENSMUSG00000105952.3"; transcript_id "ENSMUST00000349620.1"; gene_type "lncRNA"; gene_name "Gm40153"; transcript_type "lncRNA"; transcript_name "Gm40153-207"; exon_number 1; exon_id "ENSMUSE00001688395.1"; level 2; mgi_id "MGI:5623038"; tag "TAGENE"; havana_gene "OTTMUSG00000055127.1";
chr3	HAVANA	exon	133368957	133369152	0	-	.	gene_id "ENSMUSG00000105952.3"; transcript_id "ENSMUST00000349621.1"; gene_type "lncRNA"; gene_name "Gm40153"; transcript_type "lncRNA"; transcript_name "Gm40153-208"; exon_number 1; exon_id "ENSMUSE00001688395.1"; level 2; mgi_id "MGI:5623038"; tag "TAGENE"; havana_gene "OTTMUSG00000055127.1";
chr3	HAVANA	exon	133368957	133369152	0	-	.	gene_id "ENSMUSG00000105952.3"; transcript_id "ENSMUST00000349623.1"; gene_type "lncRNA"; gene_name "Gm40153"; transcript_type "lncRNA"; transcript_name "Gm40153-210"; exon_number 1; exon_id "ENSMUSE00001688395.1"; level 2; mgi_id "MGI:5623038"; tag "basic"; tag "TAGENE"; havana_gene "OTTMUSG00000055127.1";
chr3	HAVANA	exon	133368957	133369165	0	-	.	gene_id "ENSMUSG00000105952.3"; transcript_id "ENSMUST00000349615.1"; gene_type "lncRNA"; gene_name "Gm40153"; transcript_type "lncRNA"; transcript_name "Gm40153-202"; exon_number 1; exon_id "ENSMUSE00001688392.1"; level 2; mgi_id "MGI:5623038"; tag "basic"; tag "Ensembl_canonical"; tag "GENCODE_Primary"; tag "TAGENE"; havana_gene "OTTMUSG00000055127.1";
chr3	ENSEMBL_gcm37	exon	133368957	133369165	0.0448199628993477	-	.	gene_id "ENSMUSG00000105952.3"; transcript_id "ENSMUSG00000105952.3_tx_9"; exon_id "chr3_133368957_133369165_-"; exonnum "1"; txlen "1508";
chr3	HAVANA	exon	133368957	133369170	0	-	.	gene_id "ENSMUSG00000105952.3"; transcript_id "ENSMUST00000349619.1"; gene_type "lncRNA"; gene_name "Gm40153"; transcript_type "lncRNA"; transcript_name "Gm40153-206"; exon_number 1; exon_id "ENSMUSE00001688398.1"; level 2; mgi_id "MGI:5623038"; tag "basic"; tag "TAGENE"; havana_gene "OTTMUSG00000055127.1";
chr3	HAVANA	exon	133368957	133369173	0	-	.	gene_id "ENSMUSG00000105952.3"; transcript_id "ENSMUST00000349618.1"; gene_type "lncRNA"; gene_name "Gm40153"; transcript_type "lncRNA"; transcript_name "Gm40153-205"; exon_number 1; exon_id "ENSMUSE00001688403.1"; level 2; mgi_id "MGI:5623038"; tag "basic"; tag "TAGENE"; havana_gene "OTTMUSG00000055127.1";
chr3	HAVANA	exon	133368957	133369178	0	-	.	gene_id "ENSMUSG00000105952.3"; transcript_id "ENSMUST00000349622.1"; gene_type "lncRNA"; gene_name "Gm40153"; transcript_type "lncRNA"; transcript_name "Gm40153-209"; exon_number 1; exon_id "ENSMUSE00001688396.1"; level 2; mgi_id "MGI:5623038"; tag "basic"; tag "TAGENE"; havana_gene "OTTMUSG00000055127.1";
chr3	HAVANA	exon	133374814	133375124	0	-	.	gene_id "ENSMUSG00000122997.1"; transcript_id "ENSMUST00000255772.1"; gene_type "lncRNA"; gene_name "ENSMUSG00000122997"; transcript_type "lncRNA"; transcript_name "ENSMUST00000255772"; exon_number 2; exon_id "ENSMUSE00001508236.1"; level 2; tag "basic"; tag "TAGENE";
chr3	HAVANA	exon	133374814	133375124	0	-	.	gene_id "ENSMUSG00000122997.1"; transcript_id "ENSMUST00000255771.1"; gene_type "lncRNA"; gene_name "ENSMUSG00000122997"; transcript_type "lncRNA"; transcript_name "ENSMUST00000255771"; exon_number 2; exon_id "ENSMUSE00001508236.1"; level 2; tag "Ensembl_canonical"; tag "GENCODE_Primary"; tag "TAGENE";
chr3	HAVANA	transcript	133374814	133455299	0	-	.	gene_id "ENSMUSG00000122997.1"; transcript_id "ENSMUST00000255772.1"; gene_type "lncRNA"; gene_name "ENSMUSG00000122997"; transcript_type "lncRNA"; transcript_name "ENSMUST00000255772"; level 2; tag "basic"; tag "TAGENE";
chr3	HAVANA	gene	133374814	133455315	0	-	.	gene_id "ENSMUSG00000122997.1"; gene_type "lncRNA"; gene_name "ENSMUSG00000122997"; level 2;
chr3	HAVANA	transcript	133374814	133455315	0	-	.	gene_id "ENSMUSG00000122997.1"; transcript_id "ENSMUST00000255771.1"; gene_type "lncRNA"; gene_name "ENSMUSG00000122997"; transcript_type "lncRNA"; transcript_name "ENSMUST00000255771"; level 2; tag "Ensembl_canonical"; tag "GENCODE_Primary"; tag "TAGENE";
chr3	sragcm37_es	exon	133388372	133388697	0.00153261785578932	-	.	gene_id "ENSMUSG00000122997.1"; transcript_id "ENSMUSG00000122997.1_tx_3"; exon_id "chr3_133388372_133388697_-"; exonnum "4"; txlen "613";
chr3	sragcm37_mid	exon	133388799	133388890	0.00153261785578932	-	.	gene_id "ENSMUSG00000122997.1"; transcript_id "ENSMUSG00000122997.1_tx_3"; exon_id "chr3_133388799_133388890_-"; exonnum "3"; txlen "613";
chr3	sragcm37_mid	exon	133390621	133390733	0.00153261785578932	-	.	gene_id "ENSMUSG00000122997.1"; transcript_id "ENSMUSG00000122997.1_tx_3"; exon_id "chr3_133390621_133390733_-"; exonnum "2"; txlen "613";
chr3	sragcm37_ss	exon	133412530	133412611	0.00153261785578932	-	.	gene_id "ENSMUSG00000122997.1"; transcript_id "ENSMUSG00000122997.1_tx_3"; exon_id "chr3_133412530_133412611_-"; exonnum "1"; txlen "613";
chr3	HAVANA	exon	133455191	133455299	0	-	.	gene_id "ENSMUSG00000122997.1"; transcript_id "ENSMUST00000255772.1"; gene_type "lncRNA"; gene_name "ENSMUSG00000122997"; transcript_type "lncRNA"; transcript_name "ENSMUST00000255772"; exon_number 1; exon_id "ENSMUSE00001508237.1"; level 2; tag "basic"; tag "TAGENE";
chr3	HAVANA	exon	133455208	133455315	0	-	.	gene_id "ENSMUSG00000122997.1"; transcript_id "ENSMUST00000255771.1"; gene_type "lncRNA"; gene_name "ENSMUSG00000122997"; transcript_type "lncRNA"; transcript_name "ENSMUST00000255771"; exon_number 1; exon_id "ENSMUSE00001508235.1"; level 2; tag "Ensembl_canonical"; tag "GENCODE_Primary"; tag "TAGENE";
chr3	HAVANA	exon	133494950	133495311	0	-	.	gene_id "ENSMUSG00000106069.4"; transcript_id "ENSMUST00000198726.4"; gene_type "lncRNA"; gene_name "Gm6135"; transcript_type "lncRNA"; transcript_name "Gm6135-201"; exon_number 3; exon_id "ENSMUSE00001480939.1"; level 2; transcript_support_level "2"; mgi_id "MGI:3643755"; tag "TAGENE"; havana_gene "OTTMUSG00000054842.1"; havana_transcript "OTTMUST00000135892.1";
chr3	HAVANA	transcript	133494950	133497467	0	-	.	gene_id "ENSMUSG00000106069.4"; transcript_id "ENSMUST00000198726.4"; gene_type "lncRNA"; gene_name "Gm6135"; transcript_type "lncRNA"; transcript_name "Gm6135-201"; level 2; transcript_support_level "2"; mgi_id "MGI:3643755"; tag "TAGENE"; havana_gene "OTTMUSG00000054842.1"; havana_transcript "OTTMUST00000135892.1";
chr3	HAVANA	gene	133494950	133539194	0	-	.	gene_id "ENSMUSG00000106069.4"; gene_type "lncRNA"; gene_name "Gm6135"; level 2; mgi_id "MGI:3643755"; havana_gene "OTTMUSG00000054842.1";
chr3	HAVANA	exon	133494977	133495311	0	-	.	gene_id "ENSMUSG00000106069.4"; transcript_id "ENSMUST00000326818.1"; gene_type "lncRNA"; gene_name "Gm6135"; transcript_type "lncRNA"; transcript_name "Gm6135-219"; exon_number 4; exon_id "ENSMUSE00001644070.1"; level 2; mgi_id "MGI:3643755"; tag "TAGENE"; havana_gene "OTTMUSG00000054842.1";
chr3	HAVANA	exon	133494977	133495311	0	-	.	gene_id "ENSMUSG00000106069.4"; transcript_id "ENSMUST00000326801.1"; gene_type "lncRNA"; gene_name "Gm6135"; transcript_type "lncRNA"; transcript_name "Gm6135-202"; exon_number 7; exon_id "ENSMUSE00001644070.1"; level 2; mgi_id "MGI:3643755"; tag "basic"; tag "Ensembl_canonical"; tag "GENCODE_Primary"; tag "TAGENE"; havana_gene "OTTMUSG00000054842.1";
chr3	HAVANA	exon	133494977	133496714	0	-	.	gene_id "ENSMUSG00000106069.4"; transcript_id "ENSMUST00000326817.1"; gene_type "lncRNA"; gene_name "Gm6135"; transcript_type "lncRNA"; transcript_name "Gm6135-218"; exon_number 2; exon_id "ENSMUSE00001644054.1"; level 2; mgi_id "MGI:3643755"; tag "TAGENE"; havana_gene "OTTMUSG00000054842.1";
chr3	HAVANA	transcript	133494977	133497263	0	-	.	gene_id "ENSMUSG00000106069.4"; transcript_id "ENSMUST00000326818.1"; gene_type "lncRNA"; gene_name "Gm6135"; transcript_type "lncRNA"; transcript_name "Gm6135-219"; level 2; mgi_id "MGI:3643755"; tag "TAGENE"; havana_gene "OTTMUSG00000054842.1";
chr3	HAVANA	transcript	133494977	133497279	0	-	.	gene_id "ENSMUSG00000106069.4"; transcript_id "ENSMUST00000326817.1"; gene_type "lncRNA"; gene_name "Gm6135"; transcript_type "lncRNA"; transcript_name "Gm6135-218"; level 2; mgi_id "MGI:3643755"; tag "TAGENE"; havana_gene "OTTMUSG00000054842.1";
chr3	HAVANA	transcript	133494977	133539000	0	-	.	gene_id "ENSMUSG00000106069.4"; transcript_id "ENSMUST00000326801.1"; gene_type "lncRNA"; gene_name "Gm6135"; transcript_type "lncRNA"; transcript_name "Gm6135-202"; level 2; mgi_id "MGI:3643755"; tag "basic"; tag "Ensembl_canonical"; tag "GENCODE_Primary"; tag "TAGENE"; havana_gene "OTTMUSG00000054842.1";
chr3	HAVANA	exon	133495092	133495311	0	-	.	gene_id "ENSMUSG00000106069.4"; transcript_id "ENSMUST00000326819.1"; gene_type "lncRNA"; gene_name "Gm6135"; transcript_type "lncRNA"; transcript_name "Gm6135-220"; exon_number 3; exon_id "ENSMUSE00001644058.1"; level 2; mgi_id "MGI:3643755"; tag "basic"; tag "TAGENE"; havana_gene "OTTMUSG00000054842.1";
chr3	HAVANA	transcript	133495092	133497281	0	-	.	gene_id "ENSMUSG00000106069.4"; transcript_id "ENSMUST00000326819.1"; gene_type "lncRNA"; gene_name "Gm6135"; transcript_type "lncRNA"; transcript_name "Gm6135-220"; level 2; mgi_id "MGI:3643755"; tag "basic"; tag "TAGENE"; havana_gene "OTTMUSG00000054842.1";
chr3	HAVANA	exon	133495772	133495833	0	-	.	gene_id "ENSMUSG00000106069.4"; transcript_id "ENSMUST00000326818.1"; gene_type "lncRNA"; gene_name "Gm6135"; transcript_type "lncRNA"; transcript_name "Gm6135-219"; exon_number 3; exon_id "ENSMUSE00001644046.1"; level 2; mgi_id "MGI:3643755"; tag "TAGENE"; havana_gene "OTTMUSG00000054842.1";
chr3	HAVANA	exon	133496492	133496714	0	-	.	gene_id "ENSMUSG00000106069.4"; transcript_id "ENSMUST00000326819.1"; gene_type "lncRNA"; gene_name "Gm6135"; transcript_type "lncRNA"; transcript_name "Gm6135-220"; exon_number 2; exon_id "ENSMUSE00001644050.1"; level 2; mgi_id "MGI:3643755"; tag "basic"; tag "TAGENE"; havana_gene "OTTMUSG00000054842.1";
chr3	HAVANA	exon	133496571	133496714	0	-	.	gene_id "ENSMUSG00000106069.4"; transcript_id "ENSMUST00000198726.4"; gene_type "lncRNA"; gene_name "Gm6135"; transcript_type "lncRNA"; transcript_name "Gm6135-201"; exon_number 2; exon_id "ENSMUSE00001353107.2"; level 2; transcript_support_level "2"; mgi_id "MGI:3643755"; tag "TAGENE"; havana_gene "OTTMUSG00000054842.1"; havana_transcript "OTTMUST00000135892.1";
chr3	HAVANA	exon	133496571	133496714	0	-	.	gene_id "ENSMUSG00000106069.4"; transcript_id "ENSMUST00000326818.1"; gene_type "lncRNA"; gene_name "Gm6135"; transcript_type "lncRNA"; transcript_name "Gm6135-219"; exon_number 2; exon_id "ENSMUSE00001353107.2"; level 2; mgi_id "MGI:3643755"; tag "TAGENE"; havana_gene "OTTMUSG00000054842.1";
chr3	HAVANA	exon	133496571	133496714	0	-	.	gene_id "ENSMUSG00000106069.4"; transcript_id "ENSMUST00000326801.1"; gene_type "lncRNA"; gene_name "Gm6135"; transcript_type "lncRNA"; transcript_name "Gm6135-202"; exon_number 6; exon_id "ENSMUSE00001353107.2"; level 2; mgi_id "MGI:3643755"; tag "basic"; tag "Ensembl_canonical"; tag "GENCODE_Primary"; tag "TAGENE"; havana_gene "OTTMUSG00000054842.1";
chr3	HAVANA	exon	133497074	133497177	0	-	.	gene_id "ENSMUSG00000106069.4"; transcript_id "ENSMUST00000326801.1"; gene_type "lncRNA"; gene_name "Gm6135"; transcript_type "lncRNA"; transcript_name "Gm6135-202"; exon_number 5; exon_id "ENSMUSE00001644062.1"; level 2; mgi_id "MGI:3643755"; tag "basic"; tag "Ensembl_canonical"; tag "GENCODE_Primary"; tag "TAGENE"; havana_gene "OTTMUSG00000054842.1";
chr3	HAVANA	exon	133497074	133497263	0	-	.	gene_id "ENSMUSG00000106069.4"; transcript_id "ENSMUST00000326818.1"; gene_type "lncRNA"; gene_name "Gm6135"; transcript_type "lncRNA"; transcript_name "Gm6135-219"; exon_number 1; exon_id "ENSMUSE00001644063.1"; level 2; mgi_id "MGI:3643755"; tag "TAGENE"; havana_gene "OTTMUSG00000054842.1";
chr3	HAVANA	exon	133497074	133497279	0	-	.	gene_id "ENSMUSG00000106069.4"; transcript_id "ENSMUST00000326817.1"; gene_type "lncRNA"; gene_name "Gm6135"; transcript_type "lncRNA"; transcript_name "Gm6135-218"; exon_number 1; exon_id "ENSMUSE00001644072.1"; level 2; mgi_id "MGI:3643755"; tag "TAGENE"; havana_gene "OTTMUSG00000054842.1";
chr3	HAVANA	exon	133497074	133497281	0	-	.	gene_id "ENSMUSG00000106069.4"; transcript_id "ENSMUST00000326819.1"; gene_type "lncRNA"; gene_name "Gm6135"; transcript_type "lncRNA"; transcript_name "Gm6135-220"; exon_number 1; exon_id "ENSMUSE00001644066.1"; level 2; mgi_id "MGI:3643755"; tag "basic"; tag "TAGENE"; havana_gene "OTTMUSG00000054842.1";
chr3	HAVANA	exon	133497074	133497467	0	-	.	gene_id "ENSMUSG00000106069.4"; transcript_id "ENSMUST00000198726.4"; gene_type "lncRNA"; gene_name "Gm6135"; transcript_type "lncRNA"; transcript_name "Gm6135-201"; exon_number 1; exon_id "ENSMUSE00001644045.1"; level 2; transcript_support_level "2"; mgi_id "MGI:3643755"; tag "TAGENE"; havana_gene "OTTMUSG00000054842.1"; havana_transcript "OTTMUST00000135892.1";
chr3	HAVANA	exon	133521627	133521996	0	-	.	gene_id "ENSMUSG00000106069.4"; transcript_id "ENSMUST00000326804.1"; gene_type "lncRNA"; gene_name "Gm6135"; transcript_type "lncRNA"; transcript_name "Gm6135-205"; exon_number 4; exon_id "ENSMUSE00001644075.1"; level 2; mgi_id "MGI:3643755"; tag "TAGENE"; havana_gene "OTTMUSG00000054842.1";
chr3	HAVANA	transcript	133521627	133539000	0	-	.	gene_id "ENSMUSG00000106069.4"; transcript_id "ENSMUST00000326804.1"; gene_type "lncRNA"; gene_name "Gm6135"; transcript_type "lncRNA"; transcript_name "Gm6135-205"; level 2; mgi_id "MGI:3643755"; tag "TAGENE"; havana_gene "OTTMUSG00000054842.1";
chr3	HAVANA	exon	133521633	133521996	0	-	.	gene_id "ENSMUSG00000106069.4"; transcript_id "ENSMUST00000326805.1"; gene_type "lncRNA"; gene_name "Gm6135"; transcript_type "lncRNA"; transcript_name "Gm6135-206"; exon_number 6; exon_id "ENSMUSE00001644064.1"; level 2; mgi_id "MGI:3643755"; tag "TAGENE"; havana_gene "OTTMUSG00000054842.1";
chr3	HAVANA	exon	133521633	133521996	0	-	.	gene_id "ENSMUSG00000106069.4"; transcript_id "ENSMUST00000326803.1"; gene_type "lncRNA"; gene_name "Gm6135"; transcript_type "lncRNA"; transcript_name "Gm6135-204"; exon_number 5; exon_id "ENSMUSE00001644064.1"; level 2; mgi_id "MGI:3643755"; tag "TAGENE"; havana_gene "OTTMUSG00000054842.1";
chr3	HAVANA	exon	133521633	133521996	0	-	.	gene_id "ENSMUSG00000106069.4"; transcript_id "ENSMUST00000326802.1"; gene_type "lncRNA"; gene_name "Gm6135"; transcript_type "lncRNA"; transcript_name "Gm6135-203"; exon_number 5; exon_id "ENSMUSE00001644064.1"; level 2; mgi_id "MGI:3643755"; tag "basic"; tag "TAGENE"; havana_gene "OTTMUSG00000054842.1";
chr3	HAVANA	transcript	133521633	133539000	0	-	.	gene_id "ENSMUSG00000106069.4"; transcript_id "ENSMUST00000326805.1"; gene_type "lncRNA"; gene_name "Gm6135"; transcript_type "lncRNA"; transcript_name "Gm6135-206"; level 2; mgi_id "MGI:3643755"; tag "TAGENE"; havana_gene "OTTMUSG00000054842.1";
chr3	HAVANA	transcript	133521633	133539141	0	-	.	gene_id "ENSMUSG00000106069.4"; transcript_id "ENSMUST00000326803.1"; gene_type "lncRNA"; gene_name "Gm6135"; transcript_type "lncRNA"; transcript_name "Gm6135-204"; level 2; mgi_id "MGI:3643755"; tag "TAGENE"; havana_gene "OTTMUSG00000054842.1";
chr3	HAVANA	transcript	133521633	133539182	0	-	.	gene_id "ENSMUSG00000106069.4"; transcript_id "ENSMUST00000326802.1"; gene_type "lncRNA"; gene_name "Gm6135"; transcript_type "lncRNA"; transcript_name "Gm6135-203"; level 2; mgi_id "MGI:3643755"; tag "basic"; tag "TAGENE"; havana_gene "OTTMUSG00000054842.1";
chr3	HAVANA	exon	133521651	133521996	0	-	.	gene_id "ENSMUSG00000106069.4"; transcript_id "ENSMUST00000326806.1"; gene_type "lncRNA"; gene_name "Gm6135"; transcript_type "lncRNA"; transcript_name "Gm6135-207"; exon_number 6; exon_id "ENSMUSE00001644069.1"; level 2; mgi_id "MGI:3643755"; tag "basic"; tag "TAGENE"; havana_gene "OTTMUSG00000054842.1";
chr3	HAVANA	transcript	133521651	133539004	0	-	.	gene_id "ENSMUSG00000106069.4"; transcript_id "ENSMUST00000326806.1"; gene_type "lncRNA"; gene_name "Gm6135"; transcript_type "lncRNA"; transcript_name "Gm6135-207"; level 2; mgi_id "MGI:3643755"; tag "basic"; tag "TAGENE"; havana_gene "OTTMUSG00000054842.1";
chr3	HAVANA	exon	133521654	133521996	0	-	.	gene_id "ENSMUSG00000106069.4"; transcript_id "ENSMUST00000326814.1"; gene_type "lncRNA"; gene_name "Gm6135"; transcript_type "lncRNA"; transcript_name "Gm6135-215"; exon_number 3; exon_id "ENSMUSE00001644067.1"; level 2; mgi_id "MGI:3643755"; tag "TAGENE"; havana_gene "OTTMUSG00000054842.1";
chr3	HAVANA	exon	133521654	133521996	0	-	.	gene_id "ENSMUSG00000106069.4"; transcript_id "ENSMUST00000326807.1"; gene_type "lncRNA"; gene_name "Gm6135"; transcript_type "lncRNA"; transcript_name "Gm6135-208"; exon_number 6; exon_id "ENSMUSE00001644067.1"; level 2; mgi_id "MGI:3643755"; tag "TAGENE"; havana_gene "OTTMUSG00000054842.1";
chr3	HAVANA	exon	133521654	133521996	0	-	.	gene_id "ENSMUSG00000106069.4"; transcript_id "ENSMUST00000326808.1"; gene_type "lncRNA"; gene_name "Gm6135"; transcript_type "lncRNA"; transcript_name "Gm6135-209"; exon_number 5; exon_id "ENSMUSE00001644067.1"; level 2; mgi_id "MGI:3643755"; tag "TAGENE"; havana_gene "OTTMUSG00000054842.1";
chr3	HAVANA	exon	133521654	133521996	0	-	.	gene_id "ENSMUSG00000106069.4"; transcript_id "ENSMUST00000326809.1"; gene_type "lncRNA"; gene_name "Gm6135"; transcript_type "lncRNA"; transcript_name "Gm6135-210"; exon_number 6; exon_id "ENSMUSE00001644067.1"; level 2; mgi_id "MGI:3643755"; tag "TAGENE"; havana_gene "OTTMUSG00000054842.1";
chr3	HAVANA	transcript	133521654	133524399	0	-	.	gene_id "ENSMUSG00000106069.4"; transcript_id "ENSMUST00000326814.1"; gene_type "lncRNA"; gene_name "Gm6135"; transcript_type "lncRNA"; transcript_name "Gm6135-215"; level 2; mgi_id "MGI:3643755"; tag "TAGENE"; havana_gene "OTTMUSG00000054842.1";
chr3	HAVANA	transcript	133521654	133539000	0	-	.	gene_id "ENSMUSG00000106069.4"; transcript_id "ENSMUST00000326807.1"; gene_type "lncRNA"; gene_name "Gm6135"; transcript_type "lncRNA"; transcript_name "Gm6135-208"; level 2; mgi_id "MGI:3643755"; tag "TAGENE"; havana_gene "OTTMUSG00000054842.1";
chr3	HAVANA	transcript	133521654	133539000	0	-	.	gene_id "ENSMUSG00000106069.4"; transcript_id "ENSMUST00000326808.1"; gene_type "lncRNA"; gene_name "Gm6135"; transcript_type "lncRNA"; transcript_name "Gm6135-209"; level 2; mgi_id "MGI:3643755"; tag "TAGENE"; havana_gene "OTTMUSG00000054842.1";
chr3	HAVANA	transcript	133521654	133539000	0	-	.	gene_id "ENSMUSG00000106069.4"; transcript_id "ENSMUST00000326809.1"; gene_type "lncRNA"; gene_name "Gm6135"; transcript_type "lncRNA"; transcript_name "Gm6135-210"; level 2; mgi_id "MGI:3643755"; tag "TAGENE"; havana_gene "OTTMUSG00000054842.1";
chr3	HAVANA	exon	133521680	133521996	0	-	.	gene_id "ENSMUSG00000104645.2"; transcript_id "ENSMUST00000200327.2"; gene_type "lncRNA"; gene_name "Gm30484"; transcript_type "lncRNA"; transcript_name "Gm30484-201"; exon_number 2; exon_id "ENSMUSE00001352129.2"; level 2; transcript_support_level "5"; mgi_id "MGI:5589643"; tag "not_best_in_genome_evidence"; tag "basic"; tag "Ensembl_canonical"; tag "GENCODE_Primary"; havana_gene "OTTMUSG00000054843.1"; havana_transcript "OTTMUST00000135893.1";
chr3	HAVANA	gene	133521680	133524279	0	-	.	gene_id "ENSMUSG00000104645.2"; gene_type "lncRNA"; gene_name "Gm30484"; level 2; mgi_id "MGI:5589643"; havana_gene "OTTMUSG00000054843.1";
chr3	HAVANA	transcript	133521680	133524279	0	-	.	gene_id "ENSMUSG00000104645.2"; transcript_id "ENSMUST00000200327.2"; gene_type "lncRNA"; gene_name "Gm30484"; transcript_type "lncRNA"; transcript_name "Gm30484-201"; level 2; transcript_support_level "5"; mgi_id "MGI:5589643"; tag "not_best_in_genome_evidence"; tag "basic"; tag "Ensembl_canonical"; tag "GENCODE_Primary"; havana_gene "OTTMUSG00000054843.1"; havana_transcript "OTTMUST00000135893.1";
chr3	HAVANA	exon	133523644	133523787	0	-	.	gene_id "ENSMUSG00000106069.4"; transcript_id "ENSMUST00000326801.1"; gene_type "lncRNA"; gene_name "Gm6135"; transcript_type "lncRNA"; transcript_name "Gm6135-202"; exon_number 4; exon_id "ENSMUSE00001644071.1"; level 2; mgi_id "MGI:3643755"; tag "basic"; tag "Ensembl_canonical"; tag "GENCODE_Primary"; tag "TAGENE"; havana_gene "OTTMUSG00000054842.1";
chr3	HAVANA	exon	133523644	133523787	0	-	.	gene_id "ENSMUSG00000106069.4"; transcript_id "ENSMUST00000326805.1"; gene_type "lncRNA"; gene_name "Gm6135"; transcript_type "lncRNA"; transcript_name "Gm6135-206"; exon_number 5; exon_id "ENSMUSE00001644071.1"; level 2; mgi_id "MGI:3643755"; tag "TAGENE"; havana_gene "OTTMUSG00000054842.1";
chr3	HAVANA	exon	133523644	133523787	0	-	.	gene_id "ENSMUSG00000106069.4"; transcript_id "ENSMUST00000326803.1"; gene_type "lncRNA"; gene_name "Gm6135"; transcript_type "lncRNA"; transcript_name "Gm6135-204"; exon_number 4; exon_id "ENSMUSE00001644071.1"; level 2; mgi_id "MGI:3643755"; tag "TAGENE"; havana_gene "OTTMUSG00000054842.1";
chr3	HAVANA	exon	133523644	133523787	0	-	.	gene_id "ENSMUSG00000106069.4"; transcript_id "ENSMUST00000326802.1"; gene_type "lncRNA"; gene_name "Gm6135"; transcript_type "lncRNA"; transcript_name "Gm6135-203"; exon_number 4; exon_id "ENSMUSE00001644071.1"; level 2; mgi_id "MGI:3643755"; tag "basic"; tag "TAGENE"; havana_gene "OTTMUSG00000054842.1";
chr3	HAVANA	exon	133523644	133523787	0	-	.	gene_id "ENSMUSG00000106069.4"; transcript_id "ENSMUST00000326806.1"; gene_type "lncRNA"; gene_name "Gm6135"; transcript_type "lncRNA"; transcript_name "Gm6135-207"; exon_number 5; exon_id "ENSMUSE00001644071.1"; level 2; mgi_id "MGI:3643755"; tag "basic"; tag "TAGENE"; havana_gene "OTTMUSG00000054842.1";
chr3	HAVANA	exon	133523644	133523787	0	-	.	gene_id "ENSMUSG00000106069.4"; transcript_id "ENSMUST00000326814.1"; gene_type "lncRNA"; gene_name "Gm6135"; transcript_type "lncRNA"; transcript_name "Gm6135-215"; exon_number 2; exon_id "ENSMUSE00001644071.1"; level 2; mgi_id "MGI:3643755"; tag "TAGENE"; havana_gene "OTTMUSG00000054842.1";
chr3	HAVANA	exon	133523644	133523787	0	-	.	gene_id "ENSMUSG00000106069.4"; transcript_id "ENSMUST00000326807.1"; gene_type "lncRNA"; gene_name "Gm6135"; transcript_type "lncRNA"; transcript_name "Gm6135-208"; exon_number 5; exon_id "ENSMUSE00001644071.1"; level 2; mgi_id "MGI:3643755"; tag "TAGENE"; havana_gene "OTTMUSG00000054842.1";
chr3	HAVANA	exon	133523644	133523787	0	-	.	gene_id "ENSMUSG00000106069.4"; transcript_id "ENSMUST00000326809.1"; gene_type "lncRNA"; gene_name "Gm6135"; transcript_type "lncRNA"; transcript_name "Gm6135-210"; exon_number 5; exon_id "ENSMUSE00001644071.1"; level 2; mgi_id "MGI:3643755"; tag "TAGENE"; havana_gene "OTTMUSG00000054842.1";
chr3	HAVANA	exon	133524148	133524251	0	-	.	gene_id "ENSMUSG00000106069.4"; transcript_id "ENSMUST00000326802.1"; gene_type "lncRNA"; gene_name "Gm6135"; transcript_type "lncRNA"; transcript_name "Gm6135-203"; exon_number 3; exon_id "ENSMUSE00001644055.1"; level 2; mgi_id "MGI:3643755"; tag "basic"; tag "TAGENE"; havana_gene "OTTMUSG00000054842.1";
chr3	HAVANA	exon	133524148	133524251	0	-	.	gene_id "ENSMUSG00000106069.4"; transcript_id "ENSMUST00000326807.1"; gene_type "lncRNA"; gene_name "Gm6135"; transcript_type "lncRNA"; transcript_name "Gm6135-208"; exon_number 4; exon_id "ENSMUSE00001644055.1"; level 2; mgi_id "MGI:3643755"; tag "TAGENE"; havana_gene "OTTMUSG00000054842.1";
chr3	HAVANA	exon	133524148	133524251	0	-	.	gene_id "ENSMUSG00000106069.4"; transcript_id "ENSMUST00000326809.1"; gene_type "lncRNA"; gene_name "Gm6135"; transcript_type "lncRNA"; transcript_name "Gm6135-210"; exon_number 4; exon_id "ENSMUSE00001644055.1"; level 2; mgi_id "MGI:3643755"; tag "TAGENE"; havana_gene "OTTMUSG00000054842.1";
chr3	HAVANA	exon	133524148	133524279	0	-	.	gene_id "ENSMUSG00000104645.2"; transcript_id "ENSMUST00000200327.2"; gene_type "lncRNA"; gene_name "Gm30484"; transcript_type "lncRNA"; transcript_name "Gm30484-201"; exon_number 1; exon_id "ENSMUSE00001347288.2"; level 2; transcript_support_level "5"; mgi_id "MGI:5589643"; tag "not_best_in_genome_evidence"; tag "basic"; tag "Ensembl_canonical"; tag "GENCODE_Primary"; havana_gene "OTTMUSG00000054843.1"; havana_transcript "OTTMUST00000135893.1";
chr3	HAVANA	exon	133524148	133524330	0	-	.	gene_id "ENSMUSG00000106069.4"; transcript_id "ENSMUST00000326801.1"; gene_type "lncRNA"; gene_name "Gm6135"; transcript_type "lncRNA"; transcript_name "Gm6135-202"; exon_number 3; exon_id "ENSMUSE00001644051.1"; level 2; mgi_id "MGI:3643755"; tag "basic"; tag "Ensembl_canonical"; tag "GENCODE_Primary"; tag "TAGENE"; havana_gene "OTTMUSG00000054842.1";
chr3	HAVANA	exon	133524148	133524330	0	-	.	gene_id "ENSMUSG00000106069.4"; transcript_id "ENSMUST00000326804.1"; gene_type "lncRNA"; gene_name "Gm6135"; transcript_type "lncRNA"; transcript_name "Gm6135-205"; exon_number 3; exon_id "ENSMUSE00001644051.1"; level 2; mgi_id "MGI:3643755"; tag "TAGENE"; havana_gene "OTTMUSG00000054842.1";
chr3	HAVANA	exon	133524148	133524330	0	-	.	gene_id "ENSMUSG00000106069.4"; transcript_id "ENSMUST00000326805.1"; gene_type "lncRNA"; gene_name "Gm6135"; transcript_type "lncRNA"; transcript_name "Gm6135-206"; exon_number 4; exon_id "ENSMUSE00001644051.1"; level 2; mgi_id "MGI:3643755"; tag "TAGENE"; havana_gene "OTTMUSG00000054842.1";
chr3	HAVANA	exon	133524148	133524330	0	-	.	gene_id "ENSMUSG00000106069.4"; transcript_id "ENSMUST00000326803.1"; gene_type "lncRNA"; gene_name "Gm6135"; transcript_type "lncRNA"; transcript_name "Gm6135-204"; exon_number 3; exon_id "ENSMUSE00001644051.1"; level 2; mgi_id "MGI:3643755"; tag "TAGENE"; havana_gene "OTTMUSG00000054842.1";
chr3	HAVANA	exon	133524148	133524330	0	-	.	gene_id "ENSMUSG00000106069.4"; transcript_id "ENSMUST00000326806.1"; gene_type "lncRNA"; gene_name "Gm6135"; transcript_type "lncRNA"; transcript_name "Gm6135-207"; exon_number 4; exon_id "ENSMUSE00001644051.1"; level 2; mgi_id "MGI:3643755"; tag "basic"; tag "TAGENE"; havana_gene "OTTMUSG00000054842.1";
chr3	HAVANA	exon	133524148	133524330	0	-	.	gene_id "ENSMUSG00000106069.4"; transcript_id "ENSMUST00000326808.1"; gene_type "lncRNA"; gene_name "Gm6135"; transcript_type "lncRNA"; transcript_name "Gm6135-209"; exon_number 4; exon_id "ENSMUSE00001644051.1"; level 2; mgi_id "MGI:3643755"; tag "TAGENE"; havana_gene "OTTMUSG00000054842.1";
chr3	HAVANA	exon	133524148	133524399	0	-	.	gene_id "ENSMUSG00000106069.4"; transcript_id "ENSMUST00000326814.1"; gene_type "lncRNA"; gene_name "Gm6135"; transcript_type "lncRNA"; transcript_name "Gm6135-215"; exon_number 1; exon_id "ENSMUSE00001644076.1"; level 2; mgi_id "MGI:3643755"; tag "TAGENE"; havana_gene "OTTMUSG00000054842.1";
chr3	HAVANA	exon	133536376	133536745	0	-	.	gene_id "ENSMUSG00000106069.4"; transcript_id "ENSMUST00000326811.1"; gene_type "lncRNA"; gene_name "Gm6135"; transcript_type "lncRNA"; transcript_name "Gm6135-212"; exon_number 2; exon_id "ENSMUSE00001644065.1"; level 2; mgi_id "MGI:3643755"; tag "TAGENE"; havana_gene "OTTMUSG00000054842.1";
chr3	HAVANA	transcript	133536376	133539188	0	-	.	gene_id "ENSMUSG00000106069.4"; transcript_id "ENSMUST00000326811.1"; gene_type "lncRNA"; gene_name "Gm6135"; transcript_type "lncRNA"; transcript_name "Gm6135-212"; level 2; mgi_id "MGI:3643755"; tag "TAGENE"; havana_gene "OTTMUSG00000054842.1";
chr3	HAVANA	exon	133536382	133536745	0	-	.	gene_id "ENSMUSG00000106069.4"; transcript_id "ENSMUST00000326812.1"; gene_type "lncRNA"; gene_name "Gm6135"; transcript_type "lncRNA"; transcript_name "Gm6135-213"; exon_number 3; exon_id "ENSMUSE00001644059.1"; level 2; mgi_id "MGI:3643755"; tag "TAGENE"; havana_gene "OTTMUSG00000054842.1";
chr3	HAVANA	exon	133536382	133536745	0	-	.	gene_id "ENSMUSG00000106069.4"; transcript_id "ENSMUST00000326810.1"; gene_type "lncRNA"; gene_name "Gm6135"; transcript_type "lncRNA"; transcript_name "Gm6135-211"; exon_number 3; exon_id "ENSMUSE00001644059.1"; level 2; mgi_id "MGI:3643755"; tag "TAGENE"; havana_gene "OTTMUSG00000054842.1";
chr3	HAVANA	transcript	133536382	133539182	0	-	.	gene_id "ENSMUSG00000106069.4"; transcript_id "ENSMUST00000326812.1"; gene_type "lncRNA"; gene_name "Gm6135"; transcript_type "lncRNA"; transcript_name "Gm6135-213"; level 2; mgi_id "MGI:3643755"; tag "TAGENE"; havana_gene "OTTMUSG00000054842.1";
chr3	HAVANA	transcript	133536382	133539194	0	-	.	gene_id "ENSMUSG00000106069.4"; transcript_id "ENSMUST00000326810.1"; gene_type "lncRNA"; gene_name "Gm6135"; transcript_type "lncRNA"; transcript_name "Gm6135-211"; level 2; mgi_id "MGI:3643755"; tag "TAGENE"; havana_gene "OTTMUSG00000054842.1";
chr3	HAVANA	exon	133536403	133536745	0	-	.	gene_id "ENSMUSG00000106069.4"; transcript_id "ENSMUST00000326816.1"; gene_type "lncRNA"; gene_name "Gm6135"; transcript_type "lncRNA"; transcript_name "Gm6135-217"; exon_number 4; exon_id "ENSMUSE00001644074.1"; level 2; mgi_id "MGI:3643755"; tag "TAGENE"; havana_gene "OTTMUSG00000054842.1";
chr3	HAVANA	exon	133536403	133536745	0	-	.	gene_id "ENSMUSG00000106069.4"; transcript_id "ENSMUST00000326815.1"; gene_type "lncRNA"; gene_name "Gm6135"; transcript_type "lncRNA"; transcript_name "Gm6135-216"; exon_number 4; exon_id "ENSMUSE00001644074.1"; level 2; mgi_id "MGI:3643755"; tag "basic"; tag "TAGENE"; havana_gene "OTTMUSG00000054842.1";
chr3	HAVANA	exon	133536403	133536745	0	-	.	gene_id "ENSMUSG00000106069.4"; transcript_id "ENSMUST00000326813.1"; gene_type "lncRNA"; gene_name "Gm6135"; transcript_type "lncRNA"; transcript_name "Gm6135-214"; exon_number 3; exon_id "ENSMUSE00001644074.1"; level 2; mgi_id "MGI:3643755"; tag "TAGENE"; havana_gene "OTTMUSG00000054842.1";
chr3	HAVANA	transcript	133536403	133539135	0	-	.	gene_id "ENSMUSG00000106069.4"; transcript_id "ENSMUST00000326816.1"; gene_type "lncRNA"; gene_name "Gm6135"; transcript_type "lncRNA"; transcript_name "Gm6135-217"; level 2; mgi_id "MGI:3643755"; tag "TAGENE"; havana_gene "OTTMUSG00000054842.1";
chr3	HAVANA	transcript	133536403	133539141	0	-	.	gene_id "ENSMUSG00000106069.4"; transcript_id "ENSMUST00000326815.1"; gene_type "lncRNA"; gene_name "Gm6135"; transcript_type "lncRNA"; transcript_name "Gm6135-216"; level 2; mgi_id "MGI:3643755"; tag "basic"; tag "TAGENE"; havana_gene "OTTMUSG00000054842.1";
chr3	HAVANA	transcript	133536403	133539163	0	-	.	gene_id "ENSMUSG00000106069.4"; transcript_id "ENSMUST00000326813.1"; gene_type "lncRNA"; gene_name "Gm6135"; transcript_type "lncRNA"; transcript_name "Gm6135-214"; level 2; mgi_id "MGI:3643755"; tag "TAGENE"; havana_gene "OTTMUSG00000054842.1";
chr3	HAVANA	exon	133536429	133536745	0	-	.	gene_id "ENSMUSG00000097911.4"; transcript_id "ENSMUST00000200444.2"; gene_type "lncRNA"; gene_name "Gm26691"; transcript_type "lncRNA"; transcript_name "Gm26691-203"; exon_number 3; exon_id "ENSMUSE00001352899.2"; level 2; transcript_support_level "3"; mgi_id "MGI:5477185"; tag "basic"; havana_gene "OTTMUSG00000054835.1"; havana_transcript "OTTMUST00000135891.1";
chr3	HAVANA	transcript	133536429	133807826	0	-	.	gene_id "ENSMUSG00000097911.4"; transcript_id "ENSMUST00000200444.2"; gene_type "lncRNA"; gene_name "Gm26691"; transcript_type "lncRNA"; transcript_name "Gm26691-203"; level 2; transcript_support_level "3"; mgi_id "MGI:5477185"; tag "basic"; havana_gene "OTTMUSG00000054835.1"; havana_transcript "OTTMUST00000135891.1";
chr3	HAVANA	gene	133536429	133946440	0	-	.	gene_id "ENSMUSG00000097911.4"; gene_type "lncRNA"; gene_name "Gm26691"; level 2; mgi_id "MGI:5477185"; tag "ncRNA_host"; havana_gene "OTTMUSG00000054835.1";
chr3	HAVANA	exon	133536637	133536745	0	-	.	gene_id "ENSMUSG00000106069.4"; transcript_id "ENSMUST00000326801.1"; gene_type "lncRNA"; gene_name "Gm6135"; transcript_type "lncRNA"; transcript_name "Gm6135-202"; exon_number 2; exon_id "ENSMUSE00001644044.1"; level 2; mgi_id "MGI:3643755"; tag "basic"; tag "Ensembl_canonical"; tag "GENCODE_Primary"; tag "TAGENE"; havana_gene "OTTMUSG00000054842.1";
chr3	HAVANA	exon	133536637	133536745	0	-	.	gene_id "ENSMUSG00000106069.4"; transcript_id "ENSMUST00000326804.1"; gene_type "lncRNA"; gene_name "Gm6135"; transcript_type "lncRNA"; transcript_name "Gm6135-205"; exon_number 2; exon_id "ENSMUSE00001644044.1"; level 2; mgi_id "MGI:3643755"; tag "TAGENE"; havana_gene "OTTMUSG00000054842.1";
chr3	HAVANA	exon	133536637	133536745	0	-	.	gene_id "ENSMUSG00000106069.4"; transcript_id "ENSMUST00000326805.1"; gene_type "lncRNA"; gene_name "Gm6135"; transcript_type "lncRNA"; transcript_name "Gm6135-206"; exon_number 3; exon_id "ENSMUSE00001644044.1"; level 2; mgi_id "MGI:3643755"; tag "TAGENE"; havana_gene "OTTMUSG00000054842.1";
chr3	HAVANA	exon	133536637	133536745	0	-	.	gene_id "ENSMUSG00000106069.4"; transcript_id "ENSMUST00000326803.1"; gene_type "lncRNA"; gene_name "Gm6135"; transcript_type "lncRNA"; transcript_name "Gm6135-204"; exon_number 2; exon_id "ENSMUSE00001644044.1"; level 2; mgi_id "MGI:3643755"; tag "TAGENE"; havana_gene "OTTMUSG00000054842.1";
chr3	HAVANA	exon	133536637	133536745	0	-	.	gene_id "ENSMUSG00000106069.4"; transcript_id "ENSMUST00000326802.1"; gene_type "lncRNA"; gene_name "Gm6135"; transcript_type "lncRNA"; transcript_name "Gm6135-203"; exon_number 2; exon_id "ENSMUSE00001644044.1"; level 2; mgi_id "MGI:3643755"; tag "basic"; tag "TAGENE"; havana_gene "OTTMUSG00000054842.1";
chr3	HAVANA	exon	133536637	133536745	0	-	.	gene_id "ENSMUSG00000106069.4"; transcript_id "ENSMUST00000326806.1"; gene_type "lncRNA"; gene_name "Gm6135"; transcript_type "lncRNA"; transcript_name "Gm6135-207"; exon_number 3; exon_id "ENSMUSE00001644044.1"; level 2; mgi_id "MGI:3643755"; tag "basic"; tag "TAGENE"; havana_gene "OTTMUSG00000054842.1";
chr3	HAVANA	exon	133536637	133536745	0	-	.	gene_id "ENSMUSG00000106069.4"; transcript_id "ENSMUST00000326807.1"; gene_type "lncRNA"; gene_name "Gm6135"; transcript_type "lncRNA"; transcript_name "Gm6135-208"; exon_number 3; exon_id "ENSMUSE00001644044.1"; level 2; mgi_id "MGI:3643755"; tag "TAGENE"; havana_gene "OTTMUSG00000054842.1";
chr3	HAVANA	exon	133536637	133536745	0	-	.	gene_id "ENSMUSG00000106069.4"; transcript_id "ENSMUST00000326808.1"; gene_type "lncRNA"; gene_name "Gm6135"; transcript_type "lncRNA"; transcript_name "Gm6135-209"; exon_number 3; exon_id "ENSMUSE00001644044.1"; level 2; mgi_id "MGI:3643755"; tag "TAGENE"; havana_gene "OTTMUSG00000054842.1";
chr3	HAVANA	exon	133536637	133536745	0	-	.	gene_id "ENSMUSG00000106069.4"; transcript_id "ENSMUST00000326809.1"; gene_type "lncRNA"; gene_name "Gm6135"; transcript_type "lncRNA"; transcript_name "Gm6135-210"; exon_number 3; exon_id "ENSMUSE00001644044.1"; level 2; mgi_id "MGI:3643755"; tag "TAGENE"; havana_gene "OTTMUSG00000054842.1";
chr3	HAVANA	exon	133538390	133538533	0	-	.	gene_id "ENSMUSG00000106069.4"; transcript_id "ENSMUST00000326805.1"; gene_type "lncRNA"; gene_name "Gm6135"; transcript_type "lncRNA"; transcript_name "Gm6135-206"; exon_number 2; exon_id "ENSMUSE00001644068.1"; level 2; mgi_id "MGI:3643755"; tag "TAGENE"; havana_gene "OTTMUSG00000054842.1";
chr3	HAVANA	exon	133538390	133538533	0	-	.	gene_id "ENSMUSG00000106069.4"; transcript_id "ENSMUST00000326807.1"; gene_type "lncRNA"; gene_name "Gm6135"; transcript_type "lncRNA"; transcript_name "Gm6135-208"; exon_number 2; exon_id "ENSMUSE00001644068.1"; level 2; mgi_id "MGI:3643755"; tag "TAGENE"; havana_gene "OTTMUSG00000054842.1";
chr3	HAVANA	exon	133538390	133538533	0	-	.	gene_id "ENSMUSG00000106069.4"; transcript_id "ENSMUST00000326808.1"; gene_type "lncRNA"; gene_name "Gm6135"; transcript_type "lncRNA"; transcript_name "Gm6135-209"; exon_number 2; exon_id "ENSMUSE00001644068.1"; level 2; mgi_id "MGI:3643755"; tag "TAGENE"; havana_gene "OTTMUSG00000054842.1";
chr3	HAVANA	exon	133538390	133538533	0	-	.	gene_id "ENSMUSG00000106069.4"; transcript_id "ENSMUST00000326812.1"; gene_type "lncRNA"; gene_name "Gm6135"; transcript_type "lncRNA"; transcript_name "Gm6135-213"; exon_number 2; exon_id "ENSMUSE00001644068.1"; level 2; mgi_id "MGI:3643755"; tag "TAGENE"; havana_gene "OTTMUSG00000054842.1";
chr3	HAVANA	exon	133538390	133538533	0	-	.	gene_id "ENSMUSG00000106069.4"; transcript_id "ENSMUST00000326815.1"; gene_type "lncRNA"; gene_name "Gm6135"; transcript_type "lncRNA"; transcript_name "Gm6135-216"; exon_number 3; exon_id "ENSMUSE00001644068.1"; level 2; mgi_id "MGI:3643755"; tag "basic"; tag "TAGENE"; havana_gene "OTTMUSG00000054842.1";
chr3	HAVANA	exon	133538402	133538533	0	-	.	gene_id "ENSMUSG00000106069.4"; transcript_id "ENSMUST00000326806.1"; gene_type "lncRNA"; gene_name "Gm6135"; transcript_type "lncRNA"; transcript_name "Gm6135-207"; exon_number 2; exon_id "ENSMUSE00001644047.1"; level 2; mgi_id "MGI:3643755"; tag "basic"; tag "TAGENE"; havana_gene "OTTMUSG00000054842.1";
chr3	HAVANA	exon	133538402	133538533	0	-	.	gene_id "ENSMUSG00000106069.4"; transcript_id "ENSMUST00000326809.1"; gene_type "lncRNA"; gene_name "Gm6135"; transcript_type "lncRNA"; transcript_name "Gm6135-210"; exon_number 2; exon_id "ENSMUSE00001644047.1"; level 2; mgi_id "MGI:3643755"; tag "TAGENE"; havana_gene "OTTMUSG00000054842.1";
chr3	HAVANA	exon	133538402	133538533	0	-	.	gene_id "ENSMUSG00000106069.4"; transcript_id "ENSMUST00000326810.1"; gene_type "lncRNA"; gene_name "Gm6135"; transcript_type "lncRNA"; transcript_name "Gm6135-211"; exon_number 2; exon_id "ENSMUSE00001644047.1"; level 2; mgi_id "MGI:3643755"; tag "TAGENE"; havana_gene "OTTMUSG00000054842.1";
chr3	HAVANA	exon	133538402	133538533	0	-	.	gene_id "ENSMUSG00000106069.4"; transcript_id "ENSMUST00000326816.1"; gene_type "lncRNA"; gene_name "Gm6135"; transcript_type "lncRNA"; transcript_name "Gm6135-217"; exon_number 3; exon_id "ENSMUSE00001644047.1"; level 2; mgi_id "MGI:3643755"; tag "TAGENE"; havana_gene "OTTMUSG00000054842.1";
chr3	HAVANA	exon	133538895	133538998	0	-	.	gene_id "ENSMUSG00000106069.4"; transcript_id "ENSMUST00000326816.1"; gene_type "lncRNA"; gene_name "Gm6135"; transcript_type "lncRNA"; transcript_name "Gm6135-217"; exon_number 2; exon_id "ENSMUSE00001644052.1"; level 2; mgi_id "MGI:3643755"; tag "TAGENE"; havana_gene "OTTMUSG00000054842.1";
chr3	HAVANA	exon	133538895	133538998	0	-	.	gene_id "ENSMUSG00000106069.4"; transcript_id "ENSMUST00000326815.1"; gene_type "lncRNA"; gene_name "Gm6135"; transcript_type "lncRNA"; transcript_name "Gm6135-216"; exon_number 2; exon_id "ENSMUSE00001644052.1"; level 2; mgi_id "MGI:3643755"; tag "basic"; tag "TAGENE"; havana_gene "OTTMUSG00000054842.1";
chr3	HAVANA	exon	133538895	133538998	0	-	.	gene_id "ENSMUSG00000106069.4"; transcript_id "ENSMUST00000326813.1"; gene_type "lncRNA"; gene_name "Gm6135"; transcript_type "lncRNA"; transcript_name "Gm6135-214"; exon_number 2; exon_id "ENSMUSE00001644052.1"; level 2; mgi_id "MGI:3643755"; tag "TAGENE"; havana_gene "OTTMUSG00000054842.1";
chr3	HAVANA	exon	133538895	133538998	0	-	.	gene_id "ENSMUSG00000097911.4"; transcript_id "ENSMUST00000200444.2"; gene_type "lncRNA"; gene_name "Gm26691"; transcript_type "lncRNA"; transcript_name "Gm26691-203"; exon_number 2; exon_id "ENSMUSE00001357305.2"; level 2; transcript_support_level "3"; mgi_id "MGI:5477185"; tag "basic"; havana_gene "OTTMUSG00000054835.1"; havana_transcript "OTTMUST00000135891.1";
chr3	ENSEMBL_gcm37	exon	133538895	133538998	0.158089936779967	-	.	gene_id "ENSMUSG00000097911.4"; transcript_id "ENSMUSG00000097911.4_tx_10"; exon_id "chr3_133538895_133538998_-"; exonnum "5"; txlen "770";
chr3	ENSEMBL_gcm37	exon	133538895	133538998	0.158760838930588	-	.	gene_id "ENSMUSG00000097911.4"; transcript_id "ENSMUSG00000097911.4_tx_9"; exon_id "chr3_133538895_133538998_-"; exonnum "5"; txlen "762";
chr3	HAVANA	exon	133538895	133539000	0	-	.	gene_id "ENSMUSG00000106069.4"; transcript_id "ENSMUST00000326801.1"; gene_type "lncRNA"; gene_name "Gm6135"; transcript_type "lncRNA"; transcript_name "Gm6135-202"; exon_number 1; exon_id "ENSMUSE00001644048.1"; level 2; mgi_id "MGI:3643755"; tag "basic"; tag "Ensembl_canonical"; tag "GENCODE_Primary"; tag "TAGENE"; havana_gene "OTTMUSG00000054842.1";
chr3	HAVANA	exon	133538895	133539000	0	-	.	gene_id "ENSMUSG00000106069.4"; transcript_id "ENSMUST00000326804.1"; gene_type "lncRNA"; gene_name "Gm6135"; transcript_type "lncRNA"; transcript_name "Gm6135-205"; exon_number 1; exon_id "ENSMUSE00001644048.1"; level 2; mgi_id "MGI:3643755"; tag "TAGENE"; havana_gene "OTTMUSG00000054842.1";
chr3	HAVANA	exon	133538895	133539000	0	-	.	gene_id "ENSMUSG00000106069.4"; transcript_id "ENSMUST00000326805.1"; gene_type "lncRNA"; gene_name "Gm6135"; transcript_type "lncRNA"; transcript_name "Gm6135-206"; exon_number 1; exon_id "ENSMUSE00001644048.1"; level 2; mgi_id "MGI:3643755"; tag "TAGENE"; havana_gene "OTTMUSG00000054842.1";
chr3	HAVANA	exon	133538895	133539000	0	-	.	gene_id "ENSMUSG00000106069.4"; transcript_id "ENSMUST00000326807.1"; gene_type "lncRNA"; gene_name "Gm6135"; transcript_type "lncRNA"; transcript_name "Gm6135-208"; exon_number 1; exon_id "ENSMUSE00001644048.1"; level 2; mgi_id "MGI:3643755"; tag "TAGENE"; havana_gene "OTTMUSG00000054842.1";
chr3	HAVANA	exon	133538895	133539000	0	-	.	gene_id "ENSMUSG00000106069.4"; transcript_id "ENSMUST00000326808.1"; gene_type "lncRNA"; gene_name "Gm6135"; transcript_type "lncRNA"; transcript_name "Gm6135-209"; exon_number 1; exon_id "ENSMUSE00001644048.1"; level 2; mgi_id "MGI:3643755"; tag "TAGENE"; havana_gene "OTTMUSG00000054842.1";
chr3	HAVANA	exon	133538895	133539000	0	-	.	gene_id "ENSMUSG00000106069.4"; transcript_id "ENSMUST00000326809.1"; gene_type "lncRNA"; gene_name "Gm6135"; transcript_type "lncRNA"; transcript_name "Gm6135-210"; exon_number 1; exon_id "ENSMUSE00001644048.1"; level 2; mgi_id "MGI:3643755"; tag "TAGENE"; havana_gene "OTTMUSG00000054842.1";
chr3	HAVANA	exon	133538895	133539004	0	-	.	gene_id "ENSMUSG00000106069.4"; transcript_id "ENSMUST00000326806.1"; gene_type "lncRNA"; gene_name "Gm6135"; transcript_type "lncRNA"; transcript_name "Gm6135-207"; exon_number 1; exon_id "ENSMUSE00001644043.1"; level 2; mgi_id "MGI:3643755"; tag "basic"; tag "TAGENE"; havana_gene "OTTMUSG00000054842.1";
chr3	HAVANA	exon	133538895	133539141	0	-	.	gene_id "ENSMUSG00000106069.4"; transcript_id "ENSMUST00000326803.1"; gene_type "lncRNA"; gene_name "Gm6135"; transcript_type "lncRNA"; transcript_name "Gm6135-204"; exon_number 1; exon_id "ENSMUSE00001644057.1"; level 2; mgi_id "MGI:3643755"; tag "TAGENE"; havana_gene "OTTMUSG00000054842.1";
chr3	HAVANA	exon	133538895	133539182	0	-	.	gene_id "ENSMUSG00000106069.4"; transcript_id "ENSMUST00000326802.1"; gene_type "lncRNA"; gene_name "Gm6135"; transcript_type "lncRNA"; transcript_name "Gm6135-203"; exon_number 1; exon_id "ENSMUSE00001644049.1"; level 2; mgi_id "MGI:3643755"; tag "basic"; tag "TAGENE"; havana_gene "OTTMUSG00000054842.1";
chr3	HAVANA	exon	133538895	133539182	0	-	.	gene_id "ENSMUSG00000106069.4"; transcript_id "ENSMUST00000326812.1"; gene_type "lncRNA"; gene_name "Gm6135"; transcript_type "lncRNA"; transcript_name "Gm6135-213"; exon_number 1; exon_id "ENSMUSE00001644049.1"; level 2; mgi_id "MGI:3643755"; tag "TAGENE"; havana_gene "OTTMUSG00000054842.1";
chr3	HAVANA	exon	133538895	133539188	0	-	.	gene_id "ENSMUSG00000106069.4"; transcript_id "ENSMUST00000326811.1"; gene_type "lncRNA"; gene_name "Gm6135"; transcript_type "lncRNA"; transcript_name "Gm6135-212"; exon_number 1; exon_id "ENSMUSE00001644061.1"; level 2; mgi_id "MGI:3643755"; tag "TAGENE"; havana_gene "OTTMUSG00000054842.1";
chr3	HAVANA	exon	133538895	133539194	0	-	.	gene_id "ENSMUSG00000106069.4"; transcript_id "ENSMUST00000326810.1"; gene_type "lncRNA"; gene_name "Gm6135"; transcript_type "lncRNA"; transcript_name "Gm6135-211"; exon_number 1; exon_id "ENSMUSE00001644056.1"; level 2; mgi_id "MGI:3643755"; tag "TAGENE"; havana_gene "OTTMUSG00000054842.1";
chr3	HAVANA	exon	133539076	133539135	0	-	.	gene_id "ENSMUSG00000106069.4"; transcript_id "ENSMUST00000326816.1"; gene_type "lncRNA"; gene_name "Gm6135"; transcript_type "lncRNA"; transcript_name "Gm6135-217"; exon_number 1; exon_id "ENSMUSE00001644060.1"; level 2; mgi_id "MGI:3643755"; tag "TAGENE"; havana_gene "OTTMUSG00000054842.1";
chr3	HAVANA	exon	133539076	133539141	0	-	.	gene_id "ENSMUSG00000106069.4"; transcript_id "ENSMUST00000326815.1"; gene_type "lncRNA"; gene_name "Gm6135"; transcript_type "lncRNA"; transcript_name "Gm6135-216"; exon_number 1; exon_id "ENSMUSE00001644073.1"; level 2; mgi_id "MGI:3643755"; tag "basic"; tag "TAGENE"; havana_gene "OTTMUSG00000054842.1";
chr3	HAVANA	exon	133539076	133539163	0	-	.	gene_id "ENSMUSG00000106069.4"; transcript_id "ENSMUST00000326813.1"; gene_type "lncRNA"; gene_name "Gm6135"; transcript_type "lncRNA"; transcript_name "Gm6135-214"; exon_number 1; exon_id "ENSMUSE00001644053.1"; level 2; mgi_id "MGI:3643755"; tag "TAGENE"; havana_gene "OTTMUSG00000054842.1";
chr3	HAVANA	exon	133579392	133580688	0	-	.	gene_id "ENSMUSG00000138315.1"; transcript_id "ENSMUST00000347091.1"; gene_type "lncRNA"; gene_name "ENSMUSG00000138315"; transcript_type "lncRNA"; transcript_name "ENSMUST00000347091"; exon_number 2; exon_id "ENSMUSE00001683586.1"; level 2; tag "basic"; tag "Ensembl_canonical"; tag "GENCODE_Primary"; tag "TAGENE";
chr3	HAVANA	gene	133579392	133581240	0	-	.	gene_id "ENSMUSG00000138315.1"; gene_type "lncRNA"; gene_name "ENSMUSG00000138315"; level 2;
chr3	HAVANA	transcript	133579392	133581240	0	-	.	gene_id "ENSMUSG00000138315.1"; transcript_id "ENSMUST00000347091.1"; gene_type "lncRNA"; gene_name "ENSMUSG00000138315"; transcript_type "lncRNA"; transcript_name "ENSMUST00000347091"; level 2; tag "basic"; tag "Ensembl_canonical"; tag "GENCODE_Primary"; tag "TAGENE";
chr3	HAVANA	exon	133581080	133581240	0	-	.	gene_id "ENSMUSG00000138315.1"; transcript_id "ENSMUST00000347091.1"; gene_type "lncRNA"; gene_name "ENSMUSG00000138315"; transcript_type "lncRNA"; transcript_name "ENSMUST00000347091"; exon_number 1; exon_id "ENSMUSE00001683587.1"; level 2; tag "basic"; tag "Ensembl_canonical"; tag "GENCODE_Primary"; tag "TAGENE";
chr3	HAVANA	exon	133661234	133665211	0	-	.	gene_id "ENSMUSG00000097911.4"; transcript_id "ENSMUST00000181952.2"; gene_type "lncRNA"; gene_name "Gm26691"; transcript_type "lncRNA"; transcript_name "Gm26691-202"; exon_number 3; exon_id "ENSMUSE00001177882.2"; level 2; transcript_support_level "1"; mgi_id "MGI:5477185"; tag "basic"; tag "Ensembl_canonical"; tag "GENCODE_Primary"; havana_gene "OTTMUSG00000054835.1"; havana_transcript "OTTMUST00000135873.1";
chr3	ENSEMBL_gcm37	exon	133661234	133665211	0.0675069956691219	-	.	gene_id "ENSMUSG00000097911.4"; transcript_id "ENSMUSG00000097911.4_tx_19"; exon_id "chr3_133661234_133665211_-"; exonnum "5"; txlen "4644";
chr3	ENSEMBL_gcm37	exon	133661234	133665211	0.0675069956691219	-	.	gene_id "ENSMUSG00000097911.4"; transcript_id "ENSMUSG00000097911.4_tx_20"; exon_id "chr3_133661234_133665211_-"; exonnum "5"; txlen "4636";
chr3	HAVANA	transcript	133661234	133946255	0	-	.	gene_id "ENSMUSG00000097911.4"; transcript_id "ENSMUST00000181952.2"; gene_type "lncRNA"; gene_name "Gm26691"; transcript_type "lncRNA"; transcript_name "Gm26691-202"; level 2; transcript_support_level "1"; mgi_id "MGI:5477185"; tag "basic"; tag "Ensembl_canonical"; tag "GENCODE_Primary"; havana_gene "OTTMUSG00000054835.1"; havana_transcript "OTTMUST00000135873.1";
chr3	HAVANA	exon	133736147	133736424	0	-	.	gene_id "ENSMUSG00000097911.4"; transcript_id "ENSMUST00000377635.1"; gene_type "lncRNA"; gene_name "Gm26691"; transcript_type "lncRNA"; transcript_name "Gm26691-207"; exon_number 5; exon_id "ENSMUSE00001742683.1"; level 2; mgi_id "MGI:5477185"; tag "basic"; tag "TAGENE"; havana_gene "OTTMUSG00000054835.1";
chr3	HAVANA	exon	133736147	133736424	0	-	.	gene_id "ENSMUSG00000097911.4"; transcript_id "ENSMUST00000377634.1"; gene_type "lncRNA"; gene_name "Gm26691"; transcript_type "lncRNA"; transcript_name "Gm26691-206"; exon_number 4; exon_id "ENSMUSE00001742683.1"; level 2; mgi_id "MGI:5477185"; tag "TAGENE"; havana_gene "OTTMUSG00000054835.1";
chr3	HAVANA	transcript	133736147	133852791	0	-	.	gene_id "ENSMUSG00000097911.4"; transcript_id "ENSMUST00000377635.1"; gene_type "lncRNA"; gene_name "Gm26691"; transcript_type "lncRNA"; transcript_name "Gm26691-207"; level 2; mgi_id "MGI:5477185"; tag "basic"; tag "TAGENE"; havana_gene "OTTMUSG00000054835.1";
chr3	HAVANA	transcript	133736147	133852855	0	-	.	gene_id "ENSMUSG00000097911.4"; transcript_id "ENSMUST00000377634.1"; gene_type "lncRNA"; gene_name "Gm26691"; transcript_type "lncRNA"; transcript_name "Gm26691-206"; level 2; mgi_id "MGI:5477185"; tag "TAGENE"; havana_gene "OTTMUSG00000054835.1";
chr3	HAVANA	exon	133736152	133736424	0	-	.	gene_id "ENSMUSG00000097911.4"; transcript_id "ENSMUST00000377637.1"; gene_type "lncRNA"; gene_name "Gm26691"; transcript_type "lncRNA"; transcript_name "Gm26691-208"; exon_number 4; exon_id "ENSMUSE00001742694.1"; level 2; mgi_id "MGI:5477185"; tag "TAGENE"; havana_gene "OTTMUSG00000054835.1";
chr3	HAVANA	exon	133736152	133736424	0	-	.	gene_id "ENSMUSG00000097911.4"; transcript_id "ENSMUST00000377632.1"; gene_type "lncRNA"; gene_name "Gm26691"; transcript_type "lncRNA"; transcript_name "Gm26691-204"; exon_number 4; exon_id "ENSMUSE00001742694.1"; level 2; mgi_id "MGI:5477185"; tag "TAGENE"; havana_gene "OTTMUSG00000054835.1";
chr3	ENSEMBL_gcm37	exon	133736152	133736424	0.0962221759476845	-	.	gene_id "ENSMUSG00000097911.4"; transcript_id "ENSMUSG00000097911.4_tx_14"; exon_id "chr3_133736152_133736424_-"; exonnum "5"; txlen "939";
chr3	ENSEMBL_gcm37	exon	133736152	133736424	0.0915655228709593	-	.	gene_id "ENSMUSG00000097911.4"; transcript_id "ENSMUSG00000097911.4_tx_15"; exon_id "chr3_133736152_133736424_-"; exonnum "5"; txlen "931";
chr3	ENSEMBL_gcm37	exon	133736152	133736424	0.0529011852115026	-	.	gene_id "ENSMUSG00000097911.4"; transcript_id "ENSMUSG00000097911.4_tx_23"; exon_id "chr3_133736152_133736424_-"; exonnum "6"; txlen "1004";
chr3	HAVANA	transcript	133736152	133852788	0	-	.	gene_id "ENSMUSG00000097911.4"; transcript_id "ENSMUST00000377637.1"; gene_type "lncRNA"; gene_name "Gm26691"; transcript_type "lncRNA"; transcript_name "Gm26691-208"; level 2; mgi_id "MGI:5477185"; tag "TAGENE"; havana_gene "OTTMUSG00000054835.1";
chr3	HAVANA	transcript	133736152	133946243	0	-	.	gene_id "ENSMUSG00000097911.4"; transcript_id "ENSMUST00000377632.1"; gene_type "lncRNA"; gene_name "Gm26691"; transcript_type "lncRNA"; transcript_name "Gm26691-204"; level 2; mgi_id "MGI:5477185"; tag "TAGENE"; havana_gene "OTTMUSG00000054835.1";
chr3	HAVANA	exon	133740717	133740781	0	-	.	gene_id "ENSMUSG00000097911.4"; transcript_id "ENSMUST00000377635.1"; gene_type "lncRNA"; gene_name "Gm26691"; transcript_type "lncRNA"; transcript_name "Gm26691-207"; exon_number 4; exon_id "ENSMUSE00001742688.1"; level 2; mgi_id "MGI:5477185"; tag "basic"; tag "TAGENE"; havana_gene "OTTMUSG00000054835.1";
chr3	HAVANA	exon	133740717	133740781	0	-	.	gene_id "ENSMUSG00000097911.4"; transcript_id "ENSMUST00000377637.1"; gene_type "lncRNA"; gene_name "Gm26691"; transcript_type "lncRNA"; transcript_name "Gm26691-208"; exon_number 3; exon_id "ENSMUSE00001742688.1"; level 2; mgi_id "MGI:5477185"; tag "TAGENE"; havana_gene "OTTMUSG00000054835.1";
chr3	HAVANA	exon	133740717	133740781	0	-	.	gene_id "ENSMUSG00000097911.4"; transcript_id "ENSMUST00000377632.1"; gene_type "lncRNA"; gene_name "Gm26691"; transcript_type "lncRNA"; transcript_name "Gm26691-204"; exon_number 3; exon_id "ENSMUSE00001742688.1"; level 2; mgi_id "MGI:5477185"; tag "TAGENE"; havana_gene "OTTMUSG00000054835.1";
chr3	ENSEMBL_gcm37	exon	133740717	133740781	0.0529011852115026	-	.	gene_id "ENSMUSG00000097911.4"; transcript_id "ENSMUSG00000097911.4_tx_23"; exon_id "chr3_133740717_133740781_-"; exonnum "5"; txlen "1004";
chr3	HAVANA	exon	133785842	133786093	0	-	.	gene_id "ENSMUSG00000097911.4"; transcript_id "ENSMUST00000377633.1"; gene_type "lncRNA"; gene_name "Gm26691"; transcript_type "lncRNA"; transcript_name "Gm26691-205"; exon_number 3; exon_id "ENSMUSE00001742692.1"; level 2; mgi_id "MGI:5477185"; tag "TAGENE"; havana_gene "OTTMUSG00000054835.1";
chr3	HAVANA	transcript	133785842	133946440	0	-	.	gene_id "ENSMUSG00000097911.4"; transcript_id "ENSMUST00000377633.1"; gene_type "lncRNA"; gene_name "Gm26691"; transcript_type "lncRNA"; transcript_name "Gm26691-205"; level 2; mgi_id "MGI:5477185"; tag "TAGENE"; havana_gene "OTTMUSG00000054835.1";
chr3	HAVANA	exon	133785848	133786093	0	-	.	gene_id "ENSMUSG00000097911.4"; transcript_id "ENSMUST00000377638.1"; gene_type "lncRNA"; gene_name "Gm26691"; transcript_type "lncRNA"; transcript_name "Gm26691-209"; exon_number 3; exon_id "ENSMUSE00001742682.1"; level 2; mgi_id "MGI:5477185"; tag "TAGENE"; havana_gene "OTTMUSG00000054835.1";
chr3	ENSEMBL_gcm37	exon	133785848	133786093	0.26760762316692	-	.	gene_id "ENSMUSG00000097911.4"; transcript_id "ENSMUSG00000097911.4_tx_6"; exon_id "chr3_133785848_133786093_-"; exonnum "4"; txlen "633";
chr3	HAVANA	transcript	133785848	133853080	0	-	.	gene_id "ENSMUSG00000097911.4"; transcript_id "ENSMUST00000377638.1"; gene_type "lncRNA"; gene_name "Gm26691"; transcript_type "lncRNA"; transcript_name "Gm26691-209"; level 2; mgi_id "MGI:5477185"; tag "TAGENE"; havana_gene "OTTMUSG00000054835.1";
chr3	sragcm37_es	exon	133806063	133806411	1.89726234529885	-	.	gene_id "ENSMUSG00000097911.4"; transcript_id "ENSMUSG00000097911.4_tx_2"; exon_id "chr3_133806063_133806411_-"; exonnum "4"; txlen "736";
chr3	sragcm37_mid	exon	133806954	133807083	1.89726234529885	-	.	gene_id "ENSMUSG00000097911.4"; transcript_id "ENSMUSG00000097911.4_tx_2"; exon_id "chr3_133806954_133807083_-"; exonnum "3"; txlen "736";
chr3	sragcm37_mid	exon	133806954	133807083	0.26760762316692	-	.	gene_id "ENSMUSG00000097911.4"; transcript_id "ENSMUSG00000097911.4_tx_6"; exon_id "chr3_133806954_133807083_-"; exonnum "3"; txlen "633";
chr3	HAVANA	exon	133807769	133807826	0	-	.	gene_id "ENSMUSG00000097911.4"; transcript_id "ENSMUST00000200444.2"; gene_type "lncRNA"; gene_name "Gm26691"; transcript_type "lncRNA"; transcript_name "Gm26691-203"; exon_number 1; exon_id "ENSMUSE00001349857.2"; level 2; transcript_support_level "3"; mgi_id "MGI:5477185"; tag "basic"; havana_gene "OTTMUSG00000054835.1"; havana_transcript "OTTMUST00000135891.1";
chr3	HAVANA	exon	133807769	133807877	0	-	.	gene_id "ENSMUSG00000097911.4"; transcript_id "ENSMUST00000181952.2"; gene_type "lncRNA"; gene_name "Gm26691"; transcript_type "lncRNA"; transcript_name "Gm26691-202"; exon_number 2; exon_id "ENSMUSE00001145403.2"; level 2; transcript_support_level "1"; mgi_id "MGI:5477185"; tag "basic"; tag "Ensembl_canonical"; tag "GENCODE_Primary"; havana_gene "OTTMUSG00000054835.1"; havana_transcript "OTTMUST00000135873.1";
chr3	HAVANA	exon	133807769	133807877	0	-	.	gene_id "ENSMUSG00000097911.4"; transcript_id "ENSMUST00000377635.1"; gene_type "lncRNA"; gene_name "Gm26691"; transcript_type "lncRNA"; transcript_name "Gm26691-207"; exon_number 3; exon_id "ENSMUSE00001145403.2"; level 2; mgi_id "MGI:5477185"; tag "basic"; tag "TAGENE"; havana_gene "OTTMUSG00000054835.1";
chr3	HAVANA	exon	133807769	133807877	0	-	.	gene_id "ENSMUSG00000097911.4"; transcript_id "ENSMUST00000377634.1"; gene_type "lncRNA"; gene_name "Gm26691"; transcript_type "lncRNA"; transcript_name "Gm26691-206"; exon_number 3; exon_id "ENSMUSE00001145403.2"; level 2; mgi_id "MGI:5477185"; tag "TAGENE"; havana_gene "OTTMUSG00000054835.1";
chr3	HAVANA	exon	133807769	133807877	0	-	.	gene_id "ENSMUSG00000097911.4"; transcript_id "ENSMUST00000377637.1"; gene_type "lncRNA"; gene_name "Gm26691"; transcript_type "lncRNA"; transcript_name "Gm26691-208"; exon_number 2; exon_id "ENSMUSE00001145403.2"; level 2; mgi_id "MGI:5477185"; tag "TAGENE"; havana_gene "OTTMUSG00000054835.1";
chr3	HAVANA	exon	133807769	133807877	0	-	.	gene_id "ENSMUSG00000097911.4"; transcript_id "ENSMUST00000377632.1"; gene_type "lncRNA"; gene_name "Gm26691"; transcript_type "lncRNA"; transcript_name "Gm26691-204"; exon_number 2; exon_id "ENSMUSE00001145403.2"; level 2; mgi_id "MGI:5477185"; tag "TAGENE"; havana_gene "OTTMUSG00000054835.1";
chr3	HAVANA	exon	133807769	133807877	0	-	.	gene_id "ENSMUSG00000097911.4"; transcript_id "ENSMUST00000377633.1"; gene_type "lncRNA"; gene_name "Gm26691"; transcript_type "lncRNA"; transcript_name "Gm26691-205"; exon_number 2; exon_id "ENSMUSE00001145403.2"; level 2; mgi_id "MGI:5477185"; tag "TAGENE"; havana_gene "OTTMUSG00000054835.1";
chr3	HAVANA	exon	133807769	133807877	0	-	.	gene_id "ENSMUSG00000097911.4"; transcript_id "ENSMUST00000377638.1"; gene_type "lncRNA"; gene_name "Gm26691"; transcript_type "lncRNA"; transcript_name "Gm26691-209"; exon_number 2; exon_id "ENSMUSE00001145403.2"; level 2; mgi_id "MGI:5477185"; tag "TAGENE"; havana_gene "OTTMUSG00000054835.1";
chr3	ENSEMBL_gcm37	exon	133807769	133807877	0.158089936779967	-	.	gene_id "ENSMUSG00000097911.4"; transcript_id "ENSMUSG00000097911.4_tx_10"; exon_id "chr3_133807769_133807877_-"; exonnum "4"; txlen "770";
chr3	ENSEMBL_gcm37	exon	133807769	133807877	0.0962221759476845	-	.	gene_id "ENSMUSG00000097911.4"; transcript_id "ENSMUSG00000097911.4_tx_14"; exon_id "chr3_133807769_133807877_-"; exonnum "4"; txlen "939";
chr3	ENSEMBL_gcm37	exon	133807769	133807877	0.0915655228709593	-	.	gene_id "ENSMUSG00000097911.4"; transcript_id "ENSMUSG00000097911.4_tx_15"; exon_id "chr3_133807769_133807877_-"; exonnum "4"; txlen "931";
chr3	ENSEMBL_gcm37	exon	133807769	133807877	0.0675069956691219	-	.	gene_id "ENSMUSG00000097911.4"; transcript_id "ENSMUSG00000097911.4_tx_19"; exon_id "chr3_133807769_133807877_-"; exonnum "4"; txlen "4644";
chr3	ENSEMBL_gcm37	exon	133807769	133807877	1.89726234529885	-	.	gene_id "ENSMUSG00000097911.4"; transcript_id "ENSMUSG00000097911.4_tx_2"; exon_id "chr3_133807769_133807877_-"; exonnum "2"; txlen "736";
chr3	ENSEMBL_gcm37	exon	133807769	133807877	0.0675069956691219	-	.	gene_id "ENSMUSG00000097911.4"; transcript_id "ENSMUSG00000097911.4_tx_20"; exon_id "chr3_133807769_133807877_-"; exonnum "4"; txlen "4636";
chr3	ENSEMBL_gcm37	exon	133807769	133807877	0.0529011852115026	-	.	gene_id "ENSMUSG00000097911.4"; transcript_id "ENSMUSG00000097911.4_tx_23"; exon_id "chr3_133807769_133807877_-"; exonnum "4"; txlen "1004";
chr3	ENSEMBL_gcm37	exon	133807769	133807877	0.26760762316692	-	.	gene_id "ENSMUSG00000097911.4"; transcript_id "ENSMUSG00000097911.4_tx_6"; exon_id "chr3_133807769_133807877_-"; exonnum "2"; txlen "633";
chr3	ENSEMBL_gcm37	exon	133807769	133807877	0.158760838930588	-	.	gene_id "ENSMUSG00000097911.4"; transcript_id "ENSMUSG00000097911.4_tx_9"; exon_id "chr3_133807769_133807877_-"; exonnum "4"; txlen "762";
chr3	HAVANA	exon	133812262	133812409	0	-	.	gene_id "ENSMUSG00000097911.4"; transcript_id "ENSMUST00000377635.1"; gene_type "lncRNA"; gene_name "Gm26691"; transcript_type "lncRNA"; transcript_name "Gm26691-207"; exon_number 2; exon_id "ENSMUSE00001742684.1"; level 2; mgi_id "MGI:5477185"; tag "basic"; tag "TAGENE"; havana_gene "OTTMUSG00000054835.1";
chr3	HAVANA	exon	133812262	133812409	0	-	.	gene_id "ENSMUSG00000097911.4"; transcript_id "ENSMUST00000377634.1"; gene_type "lncRNA"; gene_name "Gm26691"; transcript_type "lncRNA"; transcript_name "Gm26691-206"; exon_number 2; exon_id "ENSMUSE00001742684.1"; level 2; mgi_id "MGI:5477185"; tag "TAGENE"; havana_gene "OTTMUSG00000054835.1";
chr3	ENSEMBL_gcm37	exon	133812262	133812409	1.89726234529885	-	.	gene_id "ENSMUSG00000097911.4"; transcript_id "ENSMUSG00000097911.4_tx_2"; exon_id "chr3_133812262_133812409_-"; exonnum "1"; txlen "736";
chr3	ENSEMBL_gcm37	exon	133812262	133812409	0.26760762316692	-	.	gene_id "ENSMUSG00000097911.4"; transcript_id "ENSMUSG00000097911.4_tx_6"; exon_id "chr3_133812262_133812409_-"; exonnum "1"; txlen "633";
chr3	HAVANA	exon	133835322	133836309	0	-	.	gene_id "ENSMUSG00000097911.4"; transcript_id "ENSMUST00000377640.1"; gene_type "lncRNA"; gene_name "Gm26691"; transcript_type "lncRNA"; transcript_name "Gm26691-211"; exon_number 2; exon_id "ENSMUSE00001742681.1"; level 2; mgi_id "MGI:5477185"; tag "basic"; tag "TAGENE"; havana_gene "OTTMUSG00000054835.1";
chr3	ENSEMBL_gcm37	exon	133835322	133836309	0.0576961781501526	-	.	gene_id "ENSMUSG00000097911.4"; transcript_id "ENSMUSG00000097911.4_tx_21"; exon_id "chr3_133835322_133836309_-"; exonnum "3"; txlen "1954";
chr3	HAVANA	transcript	133835322	133852818	0	-	.	gene_id "ENSMUSG00000097911.4"; transcript_id "ENSMUST00000377640.1"; gene_type "lncRNA"; gene_name "Gm26691"; transcript_type "lncRNA"; transcript_name "Gm26691-211"; level 2; mgi_id "MGI:5477185"; tag "basic"; tag "TAGENE"; havana_gene "OTTMUSG00000054835.1";
chr3	sragcm37_mid	exon	133850296	133851157	0.0576961781501526	-	.	gene_id "ENSMUSG00000097911.4"; transcript_id "ENSMUSG00000097911.4_tx_21"; exon_id "chr3_133850296_133851157_-"; exonnum "2"; txlen "1954";
chr3	HAVANA	exon	133852715	133852788	0	-	.	gene_id "ENSMUSG00000097911.4"; transcript_id "ENSMUST00000377637.1"; gene_type "lncRNA"; gene_name "Gm26691"; transcript_type "lncRNA"; transcript_name "Gm26691-208"; exon_number 1; exon_id "ENSMUSE00001742686.1"; level 2; mgi_id "MGI:5477185"; tag "TAGENE"; havana_gene "OTTMUSG00000054835.1";
chr3	HAVANA	exon	133852715	133852791	0	-	.	gene_id "ENSMUSG00000097911.4"; transcript_id "ENSMUST00000377635.1"; gene_type "lncRNA"; gene_name "Gm26691"; transcript_type "lncRNA"; transcript_name "Gm26691-207"; exon_number 1; exon_id "ENSMUSE00001742693.1"; level 2; mgi_id "MGI:5477185"; tag "basic"; tag "TAGENE"; havana_gene "OTTMUSG00000054835.1";
chr3	HAVANA	exon	133852715	133852818	0	-	.	gene_id "ENSMUSG00000097911.4"; transcript_id "ENSMUST00000377640.1"; gene_type "lncRNA"; gene_name "Gm26691"; transcript_type "lncRNA"; transcript_name "Gm26691-211"; exon_number 1; exon_id "ENSMUSE00001742689.1"; level 2; mgi_id "MGI:5477185"; tag "basic"; tag "TAGENE"; havana_gene "OTTMUSG00000054835.1";
chr3	ENSEMBL_gcm37	exon	133852715	133852818	0.0576961781501526	-	.	gene_id "ENSMUSG00000097911.4"; transcript_id "ENSMUSG00000097911.4_tx_21"; exon_id "chr3_133852715_133852818_-"; exonnum "1"; txlen "1954";
chr3	HAVANA	exon	133852715	133852855	0	-	.	gene_id "ENSMUSG00000097911.4"; transcript_id "ENSMUST00000377634.1"; gene_type "lncRNA"; gene_name "Gm26691"; transcript_type "lncRNA"; transcript_name "Gm26691-206"; exon_number 1; exon_id "ENSMUSE00001742691.1"; level 2; mgi_id "MGI:5477185"; tag "TAGENE"; havana_gene "OTTMUSG00000054835.1";
chr3	HAVANA	exon	133852715	133853080	0	-	.	gene_id "ENSMUSG00000097911.4"; transcript_id "ENSMUST00000377638.1"; gene_type "lncRNA"; gene_name "Gm26691"; transcript_type "lncRNA"; transcript_name "Gm26691-209"; exon_number 1; exon_id "ENSMUSE00001742696.1"; level 2; mgi_id "MGI:5477185"; tag "TAGENE"; havana_gene "OTTMUSG00000054835.1";
chr3	ENSEMBL	gene	133852776	133852869	0	-	.	gene_id "ENSMUSG00002076160.1"; gene_type "miRNA"; gene_name "Gm55225"; level 3; mgi_id "MGI:6846922";
chr3	ENSEMBL	transcript	133852776	133852869	0	-	.	gene_id "ENSMUSG00002076160.1"; transcript_id "ENSMUST00020182753.1"; gene_type "miRNA"; gene_name "Gm55225"; transcript_type "miRNA"; transcript_name "Gm55225-201"; level 3; mgi_id "MGI:6846922"; tag "basic"; tag "Ensembl_canonical"; tag "GENCODE_Primary";
chr3	ENSEMBL	exon	133852776	133852869	0	-	.	gene_id "ENSMUSG00002076160.1"; transcript_id "ENSMUST00020182753.1"; gene_type "miRNA"; gene_name "Gm55225"; transcript_type "miRNA"; transcript_name "Gm55225-201"; exon_number 1; exon_id "ENSMUSE00011469434.1"; level 3; mgi_id "MGI:6846922"; tag "basic"; tag "Ensembl_canonical"; tag "GENCODE_Primary";
chr3	HAVANA	exon	133858487	133862644	0	-	.	gene_id "ENSMUSG00000097911.4"; transcript_id "ENSMUST00000180471.3"; gene_type "lncRNA"; gene_name "Gm26691"; transcript_type "lncRNA"; transcript_name "Gm26691-201"; exon_number 2; exon_id "ENSMUSE00001118570.2"; level 2; transcript_support_level "1"; mgi_id "MGI:5477185"; tag "basic"; havana_gene "OTTMUSG00000054835.1"; havana_transcript "OTTMUST00000135886.1";
chr3	ENSEMBL_gcm37	exon	133858487	133862644	0.0495081295508377	-	.	gene_id "ENSMUSG00000097911.4"; transcript_id "ENSMUSG00000097911.4_tx_24"; exon_id "chr3_133858487_133862644_-"; exonnum "5"; txlen "4821";
chr3	ENSEMBL_gcm37	exon	133858487	133862644	0.00293478514062933	-	.	gene_id "ENSMUSG00000097911.4"; transcript_id "ENSMUSG00000097911.4_tx_25"; exon_id "chr3_133858487_133862644_-"; exonnum "7"; txlen "5139";
chr3	ENSEMBL_gcm37	exon	133858487	133862644	0.00293478514062933	-	.	gene_id "ENSMUSG00000097911.4"; transcript_id "ENSMUSG00000097911.4_tx_26"; exon_id "chr3_133858487_133862644_-"; exonnum "7"; txlen "5131";
chr3	HAVANA	transcript	133858487	133946402	0	-	.	gene_id "ENSMUSG00000097911.4"; transcript_id "ENSMUST00000180471.3"; gene_type "lncRNA"; gene_name "Gm26691"; transcript_type "lncRNA"; transcript_name "Gm26691-201"; level 2; transcript_support_level "1"; mgi_id "MGI:5477185"; tag "basic"; havana_gene "OTTMUSG00000054835.1"; havana_transcript "OTTMUST00000135886.1";
chr3	sragcm37_mid	exon	133869314	133869419	0.0495081295508377	-	.	gene_id "ENSMUSG00000097911.4"; transcript_id "ENSMUSG00000097911.4_tx_24"; exon_id "chr3_133869314_133869419_-"; exonnum "4"; txlen "4821";
chr3	sragcm37_mid	exon	133869314	133869419	0.00293478514062933	-	.	gene_id "ENSMUSG00000097911.4"; transcript_id "ENSMUSG00000097911.4_tx_25"; exon_id "chr3_133869314_133869419_-"; exonnum "6"; txlen "5139";
chr3	sragcm37_mid	exon	133869314	133869419	0.00293478514062933	-	.	gene_id "ENSMUSG00000097911.4"; transcript_id "ENSMUSG00000097911.4_tx_26"; exon_id "chr3_133869314_133869419_-"; exonnum "6"; txlen "5131";
chr3	sragcm37_mid	exon	133881310	133881586	0.00293478514062933	-	.	gene_id "ENSMUSG00000097911.4"; transcript_id "ENSMUSG00000097911.4_tx_25"; exon_id "chr3_133881310_133881586_-"; exonnum "5"; txlen "5139";
chr3	sragcm37_mid	exon	133881310	133881586	0.00293478514062933	-	.	gene_id "ENSMUSG00000097911.4"; transcript_id "ENSMUSG00000097911.4_tx_26"; exon_id "chr3_133881310_133881586_-"; exonnum "5"; txlen "5131";
chr3	sragcm37_mid	exon	133908441	133908481	0.00293478514062933	-	.	gene_id "ENSMUSG00000097911.4"; transcript_id "ENSMUSG00000097911.4_tx_25"; exon_id "chr3_133908441_133908481_-"; exonnum "4"; txlen "5139";
chr3	sragcm37_mid	exon	133908441	133908481	0.00293478514062933	-	.	gene_id "ENSMUSG00000097911.4"; transcript_id "ENSMUSG00000097911.4_tx_26"; exon_id "chr3_133908441_133908481_-"; exonnum "4"; txlen "5131";
chr3	sragcm37_mid	exon	133916155	133916318	0.0915655228709593	-	.	gene_id "ENSMUSG00000097911.4"; transcript_id "ENSMUSG00000097911.4_tx_15"; exon_id "chr3_133916155_133916318_-"; exonnum "3"; txlen "931";
chr3	sragcm37_mid	exon	133916155	133916318	0.0675069956691219	-	.	gene_id "ENSMUSG00000097911.4"; transcript_id "ENSMUSG00000097911.4_tx_20"; exon_id "chr3_133916155_133916318_-"; exonnum "3"; txlen "4636";
chr3	sragcm37_mid	exon	133916155	133916318	0.00293478514062933	-	.	gene_id "ENSMUSG00000097911.4"; transcript_id "ENSMUSG00000097911.4_tx_26"; exon_id "chr3_133916155_133916318_-"; exonnum "3"; txlen "5131";
chr3	sragcm37_mid	exon	133916155	133916318	0.158760838930588	-	.	gene_id "ENSMUSG00000097911.4"; transcript_id "ENSMUSG00000097911.4_tx_9"; exon_id "chr3_133916155_133916318_-"; exonnum "3"; txlen "762";
chr3	sragcm37_mid	exon	133916155	133916326	0.158089936779967	-	.	gene_id "ENSMUSG00000097911.4"; transcript_id "ENSMUSG00000097911.4_tx_10"; exon_id "chr3_133916155_133916326_-"; exonnum "3"; txlen "770";
chr3	sragcm37_mid	exon	133916155	133916326	0.0962221759476845	-	.	gene_id "ENSMUSG00000097911.4"; transcript_id "ENSMUSG00000097911.4_tx_14"; exon_id "chr3_133916155_133916326_-"; exonnum "3"; txlen "939";
chr3	sragcm37_mid	exon	133916155	133916326	0.0675069956691219	-	.	gene_id "ENSMUSG00000097911.4"; transcript_id "ENSMUSG00000097911.4_tx_19"; exon_id "chr3_133916155_133916326_-"; exonnum "3"; txlen "4644";
chr3	sragcm37_mid	exon	133916155	133916326	0.0529011852115026	-	.	gene_id "ENSMUSG00000097911.4"; transcript_id "ENSMUSG00000097911.4_tx_23"; exon_id "chr3_133916155_133916326_-"; exonnum "3"; txlen "1004";
chr3	sragcm37_mid	exon	133916155	133916326	0.0495081295508377	-	.	gene_id "ENSMUSG00000097911.4"; transcript_id "ENSMUSG00000097911.4_tx_24"; exon_id "chr3_133916155_133916326_-"; exonnum "3"; txlen "4821";
chr3	sragcm37_mid	exon	133916155	133916326	0.00293478514062933	-	.	gene_id "ENSMUSG00000097911.4"; transcript_id "ENSMUSG00000097911.4_tx_25"; exon_id "chr3_133916155_133916326_-"; exonnum "3"; txlen "5139";
chr3	HAVANA	exon	133916969	133917806	0	-	.	gene_id "ENSMUSG00000097911.4"; transcript_id "ENSMUST00000377639.1"; gene_type "lncRNA"; gene_name "Gm26691"; transcript_type "lncRNA"; transcript_name "Gm26691-210"; exon_number 2; exon_id "ENSMUSE00001742690.1"; level 2; mgi_id "MGI:5477185"; tag "TAGENE"; havana_gene "OTTMUSG00000054835.1";
chr3	HAVANA	transcript	133916969	133946386	0	-	.	gene_id "ENSMUSG00000097911.4"; transcript_id "ENSMUST00000377639.1"; gene_type "lncRNA"; gene_name "Gm26691"; transcript_type "lncRNA"; transcript_name "Gm26691-210"; level 2; mgi_id "MGI:5477185"; tag "TAGENE"; havana_gene "OTTMUSG00000054835.1";
chr3	sragcm37_mid	exon	133917649	133917806	0.158089936779967	-	.	gene_id "ENSMUSG00000097911.4"; transcript_id "ENSMUSG00000097911.4_tx_10"; exon_id "chr3_133917649_133917806_-"; exonnum "2"; txlen "770";
chr3	sragcm37_mid	exon	133917649	133917806	0.0962221759476845	-	.	gene_id "ENSMUSG00000097911.4"; transcript_id "ENSMUSG00000097911.4_tx_14"; exon_id "chr3_133917649_133917806_-"; exonnum "2"; txlen "939";
chr3	sragcm37_mid	exon	133917649	133917806	0.0915655228709593	-	.	gene_id "ENSMUSG00000097911.4"; transcript_id "ENSMUSG00000097911.4_tx_15"; exon_id "chr3_133917649_133917806_-"; exonnum "2"; txlen "931";
chr3	sragcm37_mid	exon	133917649	133917806	0.0675069956691219	-	.	gene_id "ENSMUSG00000097911.4"; transcript_id "ENSMUSG00000097911.4_tx_19"; exon_id "chr3_133917649_133917806_-"; exonnum "2"; txlen "4644";
chr3	sragcm37_mid	exon	133917649	133917806	0.0675069956691219	-	.	gene_id "ENSMUSG00000097911.4"; transcript_id "ENSMUSG00000097911.4_tx_20"; exon_id "chr3_133917649_133917806_-"; exonnum "2"; txlen "4636";
chr3	sragcm37_mid	exon	133917649	133917806	0.0529011852115026	-	.	gene_id "ENSMUSG00000097911.4"; transcript_id "ENSMUSG00000097911.4_tx_23"; exon_id "chr3_133917649_133917806_-"; exonnum "2"; txlen "1004";
chr3	sragcm37_mid	exon	133917649	133917806	0.0495081295508377	-	.	gene_id "ENSMUSG00000097911.4"; transcript_id "ENSMUSG00000097911.4_tx_24"; exon_id "chr3_133917649_133917806_-"; exonnum "2"; txlen "4821";
chr3	sragcm37_mid	exon	133917649	133917806	0.00293478514062933	-	.	gene_id "ENSMUSG00000097911.4"; transcript_id "ENSMUSG00000097911.4_tx_25"; exon_id "chr3_133917649_133917806_-"; exonnum "2"; txlen "5139";
chr3	sragcm37_mid	exon	133917649	133917806	0.00293478514062933	-	.	gene_id "ENSMUSG00000097911.4"; transcript_id "ENSMUSG00000097911.4_tx_26"; exon_id "chr3_133917649_133917806_-"; exonnum "2"; txlen "5131";
chr3	sragcm37_mid	exon	133917649	133917806	0.158760838930588	-	.	gene_id "ENSMUSG00000097911.4"; transcript_id "ENSMUSG00000097911.4_tx_9"; exon_id "chr3_133917649_133917806_-"; exonnum "2"; txlen "762";
chr3	HAVANA	exon	133946160	133946243	0	-	.	gene_id "ENSMUSG00000097911.4"; transcript_id "ENSMUST00000377632.1"; gene_type "lncRNA"; gene_name "Gm26691"; transcript_type "lncRNA"; transcript_name "Gm26691-204"; exon_number 1; exon_id "ENSMUSE00001742695.1"; level 2; mgi_id "MGI:5477185"; tag "TAGENE"; havana_gene "OTTMUSG00000054835.1";
chr3	HAVANA	exon	133946160	133946255	0	-	.	gene_id "ENSMUSG00000097911.4"; transcript_id "ENSMUST00000181952.2"; gene_type "lncRNA"; gene_name "Gm26691"; transcript_type "lncRNA"; transcript_name "Gm26691-202"; exon_number 1; exon_id "ENSMUSE00001154294.2"; level 2; transcript_support_level "1"; mgi_id "MGI:5477185"; tag "basic"; tag "Ensembl_canonical"; tag "GENCODE_Primary"; havana_gene "OTTMUSG00000054835.1"; havana_transcript "OTTMUST00000135873.1";
chr3	HAVANA	exon	133946160	133946386	0	-	.	gene_id "ENSMUSG00000097911.4"; transcript_id "ENSMUST00000377639.1"; gene_type "lncRNA"; gene_name "Gm26691"; transcript_type "lncRNA"; transcript_name "Gm26691-210"; exon_number 1; exon_id "ENSMUSE00001742687.1"; level 2; mgi_id "MGI:5477185"; tag "TAGENE"; havana_gene "OTTMUSG00000054835.1";
chr3	ENSEMBL_gcm37	exon	133946160	133946386	0.158089936779967	-	.	gene_id "ENSMUSG00000097911.4"; transcript_id "ENSMUSG00000097911.4_tx_10"; exon_id "chr3_133946160_133946386_-"; exonnum "1"; txlen "770";
chr3	ENSEMBL_gcm37	exon	133946160	133946386	0.0962221759476845	-	.	gene_id "ENSMUSG00000097911.4"; transcript_id "ENSMUSG00000097911.4_tx_14"; exon_id "chr3_133946160_133946386_-"; exonnum "1"; txlen "939";
chr3	ENSEMBL_gcm37	exon	133946160	133946386	0.0915655228709593	-	.	gene_id "ENSMUSG00000097911.4"; transcript_id "ENSMUSG00000097911.4_tx_15"; exon_id "chr3_133946160_133946386_-"; exonnum "1"; txlen "931";
chr3	ENSEMBL_gcm37	exon	133946160	133946386	0.0675069956691219	-	.	gene_id "ENSMUSG00000097911.4"; transcript_id "ENSMUSG00000097911.4_tx_19"; exon_id "chr3_133946160_133946386_-"; exonnum "1"; txlen "4644";
chr3	ENSEMBL_gcm37	exon	133946160	133946386	0.0675069956691219	-	.	gene_id "ENSMUSG00000097911.4"; transcript_id "ENSMUSG00000097911.4_tx_20"; exon_id "chr3_133946160_133946386_-"; exonnum "1"; txlen "4636";
chr3	ENSEMBL_gcm37	exon	133946160	133946386	0.0529011852115026	-	.	gene_id "ENSMUSG00000097911.4"; transcript_id "ENSMUSG00000097911.4_tx_23"; exon_id "chr3_133946160_133946386_-"; exonnum "1"; txlen "1004";
chr3	ENSEMBL_gcm37	exon	133946160	133946386	0.0495081295508377	-	.	gene_id "ENSMUSG00000097911.4"; transcript_id "ENSMUSG00000097911.4_tx_24"; exon_id "chr3_133946160_133946386_-"; exonnum "1"; txlen "4821";
chr3	ENSEMBL_gcm37	exon	133946160	133946386	0.00293478514062933	-	.	gene_id "ENSMUSG00000097911.4"; transcript_id "ENSMUSG00000097911.4_tx_25"; exon_id "chr3_133946160_133946386_-"; exonnum "1"; txlen "5139";
chr3	ENSEMBL_gcm37	exon	133946160	133946386	0.00293478514062933	-	.	gene_id "ENSMUSG00000097911.4"; transcript_id "ENSMUSG00000097911.4_tx_26"; exon_id "chr3_133946160_133946386_-"; exonnum "1"; txlen "5131";
chr3	ENSEMBL_gcm37	exon	133946160	133946386	0.158760838930588	-	.	gene_id "ENSMUSG00000097911.4"; transcript_id "ENSMUSG00000097911.4_tx_9"; exon_id "chr3_133946160_133946386_-"; exonnum "1"; txlen "762";
chr3	HAVANA	exon	133946160	133946402	0	-	.	gene_id "ENSMUSG00000097911.4"; transcript_id "ENSMUST00000180471.3"; gene_type "lncRNA"; gene_name "Gm26691"; transcript_type "lncRNA"; transcript_name "Gm26691-201"; exon_number 1; exon_id "ENSMUSE00001110108.3"; level 2; transcript_support_level "1"; mgi_id "MGI:5477185"; tag "basic"; havana_gene "OTTMUSG00000054835.1"; havana_transcript "OTTMUST00000135886.1";
chr3	HAVANA	exon	133946160	133946440	0	-	.	gene_id "ENSMUSG00000097911.4"; transcript_id "ENSMUST00000377633.1"; gene_type "lncRNA"; gene_name "Gm26691"; transcript_type "lncRNA"; transcript_name "Gm26691-205"; exon_number 1; exon_id "ENSMUSE00001742685.1"; level 2; mgi_id "MGI:5477185"; tag "TAGENE"; havana_gene "OTTMUSG00000054835.1";
chr3	ENSEMBL	gene	133946266	133946344	0	-	.	gene_id "ENSMUSG00000084564.3"; gene_type "miRNA"; gene_name "Mir1895"; level 3; mgi_id "MGI:3811410";
chr3	ENSEMBL	transcript	133946266	133946344	0	-	.	gene_id "ENSMUSG00000084564.3"; transcript_id "ENSMUST00000122615.3"; gene_type "miRNA"; gene_name "Mir1895"; transcript_type "miRNA"; transcript_name "Mir1895-201"; level 3; transcript_support_level "NA"; mgi_id "MGI:3811410"; tag "basic"; tag "Ensembl_canonical"; tag "GENCODE_Primary";
chr3	ENSEMBL	exon	133946266	133946344	0	-	.	gene_id "ENSMUSG00000084564.3"; transcript_id "ENSMUST00000122615.3"; gene_type "miRNA"; gene_name "Mir1895"; transcript_type "miRNA"; transcript_name "Mir1895-201"; exon_number 1; exon_id "ENSMUSE00000722496.2"; level 3; transcript_support_level "NA"; mgi_id "MGI:3811410"; tag "basic"; tag "Ensembl_canonical"; tag "GENCODE_Primary";
chr3	HAVANA	exon	133967859	133968385	0	-	.	gene_id "ENSMUSG00000143611.1"; transcript_id "ENSMUST00000378164.1"; gene_type "lncRNA"; gene_name "ENSMUSG00000143611"; transcript_type "lncRNA"; transcript_name "ENSMUST00000378164"; exon_number 2; exon_id "ENSMUSE00001743660.1"; level 2; tag "basic"; tag "Ensembl_canonical"; tag "GENCODE_Primary"; tag "TAGENE";
chr3	ENSEMBL_gcm37	exon	133967859	133968385	0.900221388121059	-	.	gene_id "ENSMUSG00000143611.1"; transcript_id "ENSMUSG00000143611.1_tx_1"; exon_id "chr3_133967859_133968385_-"; exonnum "2"; txlen "694";
chr3	HAVANA	gene	133967859	133987977	0	-	.	gene_id "ENSMUSG00000143611.1"; gene_type "lncRNA"; gene_name "ENSMUSG00000143611"; level 2;
chr3	HAVANA	transcript	133967859	133987977	0	-	.	gene_id "ENSMUSG00000143611.1"; transcript_id "ENSMUST00000378164.1"; gene_type "lncRNA"; gene_name "ENSMUSG00000143611"; transcript_type "lncRNA"; transcript_name "ENSMUST00000378164"; level 2; tag "basic"; tag "Ensembl_canonical"; tag "GENCODE_Primary"; tag "TAGENE";
chr3	sragcm37_ss	exon	133977544	133977710	0.900221388121059	-	.	gene_id "ENSMUSG00000143611.1"; transcript_id "ENSMUSG00000143611.1_tx_1"; exon_id "chr3_133977544_133977710_-"; exonnum "1"; txlen "694";
chr3	HAVANA	gene	133977806	133978271	0	-	.	gene_id "ENSMUSG00000104779.2"; gene_type "processed_pseudogene"; gene_name "Gm43559"; level 2; mgi_id "MGI:5663696"; havana_gene "OTTMUSG00000054868.1";
chr3	HAVANA	transcript	133977806	133978271	0	-	.	gene_id "ENSMUSG00000104779.2"; transcript_id "ENSMUST00000198755.2"; gene_type "processed_pseudogene"; gene_name "Gm43559"; transcript_type "processed_pseudogene"; transcript_name "Gm43559-201"; level 2; transcript_support_level "NA"; mgi_id "MGI:5663696"; ont "PGO:0000004"; tag "basic"; tag "Ensembl_canonical"; tag "GENCODE_Primary"; havana_gene "OTTMUSG00000054868.1"; havana_transcript "OTTMUST00000135952.1";
chr3	HAVANA	exon	133977806	133978271	0	-	.	gene_id "ENSMUSG00000104779.2"; transcript_id "ENSMUST00000198755.2"; gene_type "processed_pseudogene"; gene_name "Gm43559"; transcript_type "processed_pseudogene"; transcript_name "Gm43559-201"; exon_number 1; exon_id "ENSMUSE00001351294.2"; level 2; transcript_support_level "NA"; mgi_id "MGI:5663696"; ont "PGO:0000004"; tag "basic"; tag "Ensembl_canonical"; tag "GENCODE_Primary"; havana_gene "OTTMUSG00000054868.1"; havana_transcript "OTTMUST00000135952.1";
chr3	HAVANA	exon	133987397	133987977	0	-	.	gene_id "ENSMUSG00000143611.1"; transcript_id "ENSMUST00000378164.1"; gene_type "lncRNA"; gene_name "ENSMUSG00000143611"; transcript_type "lncRNA"; transcript_name "ENSMUST00000378164"; exon_number 1; exon_id "ENSMUSE00001743659.1"; level 2; tag "basic"; tag "Ensembl_canonical"; tag "GENCODE_Primary"; tag "TAGENE";
chr3	HAVANA	exon	134004146	134004581	0	-	.	gene_id "ENSMUSG00000143693.1"; transcript_id "ENSMUST00000378630.1"; gene_type "lncRNA"; gene_name "ENSMUSG00000143693"; transcript_type "lncRNA"; transcript_name "ENSMUST00000378630"; exon_number 2; exon_id "ENSMUSE00001744475.1"; level 2; tag "basic"; tag "Ensembl_canonical"; tag "GENCODE_Primary"; tag "TAGENE";
chr3	HAVANA	gene	134004146	134009454	0	-	.	gene_id "ENSMUSG00000143693.1"; gene_type "lncRNA"; gene_name "ENSMUSG00000143693"; level 2;
chr3	HAVANA	transcript	134004146	134009454	0	-	.	gene_id "ENSMUSG00000143693.1"; transcript_id "ENSMUST00000378630.1"; gene_type "lncRNA"; gene_name "ENSMUSG00000143693"; transcript_type "lncRNA"; transcript_name "ENSMUST00000378630"; level 2; tag "basic"; tag "Ensembl_canonical"; tag "GENCODE_Primary"; tag "TAGENE";
chr3	HAVANA	exon	134009214	134009454	0	-	.	gene_id "ENSMUSG00000143693.1"; transcript_id "ENSMUST00000378630.1"; gene_type "lncRNA"; gene_name "ENSMUSG00000143693"; transcript_type "lncRNA"; transcript_name "ENSMUST00000378630"; exon_number 1; exon_id "ENSMUSE00001744476.1"; level 2; tag "basic"; tag "Ensembl_canonical"; tag "GENCODE_Primary"; tag "TAGENE";
chr3	HAVANA	gene	134071367	134071865	0	-	.	gene_id "ENSMUSG00000104530.2"; gene_type "processed_pseudogene"; gene_name "Gm6077"; level 2; mgi_id "MGI:3648504"; havana_gene "OTTMUSG00000054864.1";
chr3	HAVANA	transcript	134071367	134071865	0	-	.	gene_id "ENSMUSG00000104530.2"; transcript_id "ENSMUST00000196008.2"; gene_type "processed_pseudogene"; gene_name "Gm6077"; transcript_type "processed_pseudogene"; transcript_name "Gm6077-201"; level 2; transcript_support_level "NA"; mgi_id "MGI:3648504"; ont "PGO:0000004"; tag "basic"; tag "Ensembl_canonical"; tag "GENCODE_Primary"; havana_gene "OTTMUSG00000054864.1"; havana_transcript "OTTMUST00000135943.1";
chr3	HAVANA	exon	134071367	134071865	0	-	.	gene_id "ENSMUSG00000104530.2"; transcript_id "ENSMUST00000196008.2"; gene_type "processed_pseudogene"; gene_name "Gm6077"; transcript_type "processed_pseudogene"; transcript_name "Gm6077-201"; exon_number 1; exon_id "ENSMUSE00001351254.2"; level 2; transcript_support_level "NA"; mgi_id "MGI:3648504"; ont "PGO:0000004"; tag "basic"; tag "Ensembl_canonical"; tag "GENCODE_Primary"; havana_gene "OTTMUSG00000054864.1"; havana_transcript "OTTMUST00000135943.1";
chr3	HAVANA	exon	134089291	134092380	0	-	.	gene_id "ENSMUSG00000139076.1"; transcript_id "ENSMUST00000350981.1"; gene_type "lncRNA"; gene_name "ENSMUSG00000139076"; transcript_type "lncRNA"; transcript_name "ENSMUST00000350981"; exon_number 2; exon_id "ENSMUSE00001691076.1"; level 2; tag "basic"; tag "Ensembl_canonical"; tag "GENCODE_Primary"; tag "TAGENE";
chr3	HAVANA	gene	134089291	134096870	0	-	.	gene_id "ENSMUSG00000139076.1"; gene_type "lncRNA"; gene_name "ENSMUSG00000139076"; level 2;
chr3	HAVANA	transcript	134089291	134096870	0	-	.	gene_id "ENSMUSG00000139076.1"; transcript_id "ENSMUST00000350981.1"; gene_type "lncRNA"; gene_name "ENSMUSG00000139076"; transcript_type "lncRNA"; transcript_name "ENSMUST00000350981"; level 2; tag "basic"; tag "Ensembl_canonical"; tag "GENCODE_Primary"; tag "TAGENE";
chr3	HAVANA	exon	134096771	134096870	0	-	.	gene_id "ENSMUSG00000139076.1"; transcript_id "ENSMUST00000350981.1"; gene_type "lncRNA"; gene_name "ENSMUSG00000139076"; transcript_type "lncRNA"; transcript_name "ENSMUST00000350981"; exon_number 1; exon_id "ENSMUSE00001691077.1"; level 2; tag "basic"; tag "Ensembl_canonical"; tag "GENCODE_Primary"; tag "TAGENE";
chr3	HAVANA	exon	134109868	134110080	0	-	.	gene_id "ENSMUSG00000105765.3"; transcript_id "ENSMUST00000254803.1"; gene_type "lncRNA"; gene_name "4930539C22Rik"; transcript_type "lncRNA"; transcript_name "4930539C22Rik-202"; exon_number 5; exon_id "ENSMUSE00001506192.1"; level 2; mgi_id "MGI:1922458"; tag "TAGENE"; havana_gene "OTTMUSG00000054865.1";
chr3	HAVANA	exon	134109868	134110080	0	-	.	gene_id "ENSMUSG00000105765.3"; transcript_id "ENSMUST00000198231.3"; gene_type "lncRNA"; gene_name "4930539C22Rik"; transcript_type "lncRNA"; transcript_name "4930539C22Rik-201"; exon_number 9; exon_id "ENSMUSE00001506192.1"; level 2; transcript_support_level "1"; mgi_id "MGI:1922458"; tag "basic"; tag "Ensembl_canonical"; tag "GENCODE_Primary"; tag "TAGENE"; havana_gene "OTTMUSG00000054865.1"; havana_transcript "OTTMUST00000135944.1";
chr3	HAVANA	transcript	134109868	134129402	0	-	.	gene_id "ENSMUSG00000105765.3"; transcript_id "ENSMUST00000254803.1"; gene_type "lncRNA"; gene_name "4930539C22Rik"; transcript_type "lncRNA"; transcript_name "4930539C22Rik-202"; level 2; mgi_id "MGI:1922458"; tag "TAGENE"; havana_gene "OTTMUSG00000054865.1";
chr3	HAVANA	gene	134109868	134129437	0	-	.	gene_id "ENSMUSG00000105765.3"; gene_type "lncRNA"; gene_name "4930539C22Rik"; level 2; mgi_id "MGI:1922458"; havana_gene "OTTMUSG00000054865.1";
chr3	HAVANA	transcript	134109868	134129437	0	-	.	gene_id "ENSMUSG00000105765.3"; transcript_id "ENSMUST00000198231.3"; gene_type "lncRNA"; gene_name "4930539C22Rik"; transcript_type "lncRNA"; transcript_name "4930539C22Rik-201"; level 2; transcript_support_level "1"; mgi_id "MGI:1922458"; tag "basic"; tag "Ensembl_canonical"; tag "GENCODE_Primary"; tag "TAGENE"; havana_gene "OTTMUSG00000054865.1"; havana_transcript "OTTMUST00000135944.1";
chr3	HAVANA	exon	134109897	134110080	0	-	.	gene_id "ENSMUSG00000105765.3"; transcript_id "ENSMUST00000254804.1"; gene_type "lncRNA"; gene_name "4930539C22Rik"; transcript_type "lncRNA"; transcript_name "4930539C22Rik-203"; exon_number 10; exon_id "ENSMUSE00001506195.1"; level 2; mgi_id "MGI:1922458"; tag "basic"; tag "TAGENE"; havana_gene "OTTMUSG00000054865.1";
chr3	HAVANA	transcript	134109897	134129399	0	-	.	gene_id "ENSMUSG00000105765.3"; transcript_id "ENSMUST00000254804.1"; gene_type "lncRNA"; gene_name "4930539C22Rik"; transcript_type "lncRNA"; transcript_name "4930539C22Rik-203"; level 2; mgi_id "MGI:1922458"; tag "basic"; tag "TAGENE"; havana_gene "OTTMUSG00000054865.1";
chr3	sragcm37_mid	exon	134109992	134110080	0.20558671537206	-	.	gene_id "ENSMUSG00000105765.3"; transcript_id "ENSMUSG00000105765.3_tx_1"; exon_id "chr3_134109992_134110080_-"; exonnum "9"; txlen "888";
chr3	sragcm37_mid	exon	134109992	134110080	0.172971249412441	-	.	gene_id "ENSMUSG00000105765.3"; transcript_id "ENSMUSG00000105765.3_tx_2"; exon_id "chr3_134109992_134110080_-"; exonnum "8"; txlen "705";
chr3	sragcm37_mid	exon	134109992	134110080	0.0172546336044437	-	.	gene_id "ENSMUSG00000105765.3"; transcript_id "ENSMUSG00000105765.3_tx_3"; exon_id "chr3_134109992_134110080_-"; exonnum "9"; txlen "886";
chr3	sragcm37_mid	exon	134109992	134110080	0.0172546336044437	-	.	gene_id "ENSMUSG00000105765.3"; transcript_id "ENSMUSG00000105765.3_tx_4"; exon_id "chr3_134109992_134110080_-"; exonnum "10"; txlen "1069";
chr3	HAVANA	exon	134110579	134110664	0	-	.	gene_id "ENSMUSG00000105765.3"; transcript_id "ENSMUST00000254803.1"; gene_type "lncRNA"; gene_name "4930539C22Rik"; transcript_type "lncRNA"; transcript_name "4930539C22Rik-202"; exon_number 4; exon_id "ENSMUSE00001350295.2"; level 2; mgi_id "MGI:1922458"; tag "TAGENE"; havana_gene "OTTMUSG00000054865.1";
chr3	HAVANA	exon	134110579	134110664	0	-	.	gene_id "ENSMUSG00000105765.3"; transcript_id "ENSMUST00000198231.3"; gene_type "lncRNA"; gene_name "4930539C22Rik"; transcript_type "lncRNA"; transcript_name "4930539C22Rik-201"; exon_number 8; exon_id "ENSMUSE00001350295.2"; level 2; transcript_support_level "1"; mgi_id "MGI:1922458"; tag "basic"; tag "Ensembl_canonical"; tag "GENCODE_Primary"; tag "TAGENE"; havana_gene "OTTMUSG00000054865.1"; havana_transcript "OTTMUST00000135944.1";
chr3	HAVANA	exon	134110579	134110664	0	-	.	gene_id "ENSMUSG00000105765.3"; transcript_id "ENSMUST00000254804.1"; gene_type "lncRNA"; gene_name "4930539C22Rik"; transcript_type "lncRNA"; transcript_name "4930539C22Rik-203"; exon_number 9; exon_id "ENSMUSE00001350295.2"; level 2; mgi_id "MGI:1922458"; tag "basic"; tag "TAGENE"; havana_gene "OTTMUSG00000054865.1";
chr3	ENSEMBL_gcm37	exon	134110579	134110664	0.20558671537206	-	.	gene_id "ENSMUSG00000105765.3"; transcript_id "ENSMUSG00000105765.3_tx_1"; exon_id "chr3_134110579_134110664_-"; exonnum "8"; txlen "888";
chr3	ENSEMBL_gcm37	exon	134110579	134110664	0.172971249412441	-	.	gene_id "ENSMUSG00000105765.3"; transcript_id "ENSMUSG00000105765.3_tx_2"; exon_id "chr3_134110579_134110664_-"; exonnum "7"; txlen "705";
chr3	ENSEMBL_gcm37	exon	134110579	134110664	0.0172546336044437	-	.	gene_id "ENSMUSG00000105765.3"; transcript_id "ENSMUSG00000105765.3_tx_3"; exon_id "chr3_134110579_134110664_-"; exonnum "8"; txlen "886";
chr3	ENSEMBL_gcm37	exon	134110579	134110664	0.0172546336044437	-	.	gene_id "ENSMUSG00000105765.3"; transcript_id "ENSMUSG00000105765.3_tx_4"; exon_id "chr3_134110579_134110664_-"; exonnum "9"; txlen "1069";
chr3	HAVANA	exon	134111640	134111736	0	-	.	gene_id "ENSMUSG00000105765.3"; transcript_id "ENSMUST00000254803.1"; gene_type "lncRNA"; gene_name "4930539C22Rik"; transcript_type "lncRNA"; transcript_name "4930539C22Rik-202"; exon_number 3; exon_id "ENSMUSE00001347667.2"; level 2; mgi_id "MGI:1922458"; tag "TAGENE"; havana_gene "OTTMUSG00000054865.1";
chr3	HAVANA	exon	134111640	134111736	0	-	.	gene_id "ENSMUSG00000105765.3"; transcript_id "ENSMUST00000198231.3"; gene_type "lncRNA"; gene_name "4930539C22Rik"; transcript_type "lncRNA"; transcript_name "4930539C22Rik-201"; exon_number 7; exon_id "ENSMUSE00001347667.2"; level 2; transcript_support_level "1"; mgi_id "MGI:1922458"; tag "basic"; tag "Ensembl_canonical"; tag "GENCODE_Primary"; tag "TAGENE"; havana_gene "OTTMUSG00000054865.1"; havana_transcript "OTTMUST00000135944.1";
chr3	HAVANA	exon	134111640	134111736	0	-	.	gene_id "ENSMUSG00000105765.3"; transcript_id "ENSMUST00000254804.1"; gene_type "lncRNA"; gene_name "4930539C22Rik"; transcript_type "lncRNA"; transcript_name "4930539C22Rik-203"; exon_number 8; exon_id "ENSMUSE00001347667.2"; level 2; mgi_id "MGI:1922458"; tag "basic"; tag "TAGENE"; havana_gene "OTTMUSG00000054865.1";
chr3	ENSEMBL_gcm37	exon	134111640	134111736	0.20558671537206	-	.	gene_id "ENSMUSG00000105765.3"; transcript_id "ENSMUSG00000105765.3_tx_1"; exon_id "chr3_134111640_134111736_-"; exonnum "7"; txlen "888";
chr3	ENSEMBL_gcm37	exon	134111640	134111736	0.172971249412441	-	.	gene_id "ENSMUSG00000105765.3"; transcript_id "ENSMUSG00000105765.3_tx_2"; exon_id "chr3_134111640_134111736_-"; exonnum "6"; txlen "705";
chr3	ENSEMBL_gcm37	exon	134111640	134111736	0.0172546336044437	-	.	gene_id "ENSMUSG00000105765.3"; transcript_id "ENSMUSG00000105765.3_tx_3"; exon_id "chr3_134111640_134111736_-"; exonnum "7"; txlen "886";
chr3	ENSEMBL_gcm37	exon	134111640	134111736	0.0172546336044437	-	.	gene_id "ENSMUSG00000105765.3"; transcript_id "ENSMUSG00000105765.3_tx_4"; exon_id "chr3_134111640_134111736_-"; exonnum "8"; txlen "1069";
chr3	HAVANA	exon	134121735	134121994	0	-	.	gene_id "ENSMUSG00000105765.3"; transcript_id "ENSMUST00000254805.1"; gene_type "lncRNA"; gene_name "4930539C22Rik"; transcript_type "lncRNA"; transcript_name "4930539C22Rik-204"; exon_number 7; exon_id "ENSMUSE00001506193.1"; level 2; mgi_id "MGI:1922458"; tag "TAGENE"; havana_gene "OTTMUSG00000054865.1";
chr3	HAVANA	transcript	134121735	134129392	0	-	.	gene_id "ENSMUSG00000105765.3"; transcript_id "ENSMUST00000254805.1"; gene_type "lncRNA"; gene_name "4930539C22Rik"; transcript_type "lncRNA"; transcript_name "4930539C22Rik-204"; level 2; mgi_id "MGI:1922458"; tag "TAGENE"; havana_gene "OTTMUSG00000054865.1";
chr3	HAVANA	exon	134121814	134121994	0	-	.	gene_id "ENSMUSG00000105765.3"; transcript_id "ENSMUST00000254804.1"; gene_type "lncRNA"; gene_name "4930539C22Rik"; transcript_type "lncRNA"; transcript_name "4930539C22Rik-203"; exon_number 7; exon_id "ENSMUSE00001506204.1"; level 2; mgi_id "MGI:1922458"; tag "basic"; tag "TAGENE"; havana_gene "OTTMUSG00000054865.1";
chr3	ENSEMBL_gcm37	exon	134121814	134121994	0.0172546336044437	-	.	gene_id "ENSMUSG00000105765.3"; transcript_id "ENSMUSG00000105765.3_tx_3"; exon_id "chr3_134121814_134121994_-"; exonnum "6"; txlen "886";
chr3	ENSEMBL_gcm37	exon	134121814	134121994	0.0172546336044437	-	.	gene_id "ENSMUSG00000105765.3"; transcript_id "ENSMUSG00000105765.3_tx_4"; exon_id "chr3_134121814_134121994_-"; exonnum "7"; txlen "1069";
chr3	HAVANA	exon	134124972	134125272	0	-	.	gene_id "ENSMUSG00000105765.3"; transcript_id "ENSMUST00000254807.1"; gene_type "lncRNA"; gene_name "4930539C22Rik"; transcript_type "lncRNA"; transcript_name "4930539C22Rik-206"; exon_number 5; exon_id "ENSMUSE00001506200.1"; level 2; mgi_id "MGI:1922458"; tag "TAGENE"; havana_gene "OTTMUSG00000054865.1";
chr3	HAVANA	exon	134124972	134125272	0	-	.	gene_id "ENSMUSG00000105765.3"; transcript_id "ENSMUST00000254806.1"; gene_type "lncRNA"; gene_name "4930539C22Rik"; transcript_type "lncRNA"; transcript_name "4930539C22Rik-205"; exon_number 6; exon_id "ENSMUSE00001506200.1"; level 2; mgi_id "MGI:1922458"; tag "TAGENE"; havana_gene "OTTMUSG00000054865.1";
chr3	HAVANA	transcript	134124972	134129402	0	-	.	gene_id "ENSMUSG00000105765.3"; transcript_id "ENSMUST00000254807.1"; gene_type "lncRNA"; gene_name "4930539C22Rik"; transcript_type "lncRNA"; transcript_name "4930539C22Rik-206"; level 2; mgi_id "MGI:1922458"; tag "TAGENE"; havana_gene "OTTMUSG00000054865.1";
chr3	HAVANA	transcript	134124972	134129431	0	-	.	gene_id "ENSMUSG00000105765.3"; transcript_id "ENSMUST00000254806.1"; gene_type "lncRNA"; gene_name "4930539C22Rik"; transcript_type "lncRNA"; transcript_name "4930539C22Rik-205"; level 2; mgi_id "MGI:1922458"; tag "TAGENE"; havana_gene "OTTMUSG00000054865.1";
chr3	HAVANA	exon	134125215	134125272	0	-	.	gene_id "ENSMUSG00000105765.3"; transcript_id "ENSMUST00000198231.3"; gene_type "lncRNA"; gene_name "4930539C22Rik"; transcript_type "lncRNA"; transcript_name "4930539C22Rik-201"; exon_number 6; exon_id "ENSMUSE00001354745.2"; level 2; transcript_support_level "1"; mgi_id "MGI:1922458"; tag "basic"; tag "Ensembl_canonical"; tag "GENCODE_Primary"; tag "TAGENE"; havana_gene "OTTMUSG00000054865.1"; havana_transcript "OTTMUST00000135944.1";
chr3	HAVANA	exon	134125215	134125272	0	-	.	gene_id "ENSMUSG00000105765.3"; transcript_id "ENSMUST00000254804.1"; gene_type "lncRNA"; gene_name "4930539C22Rik"; transcript_type "lncRNA"; transcript_name "4930539C22Rik-203"; exon_number 6; exon_id "ENSMUSE00001354745.2"; level 2; mgi_id "MGI:1922458"; tag "basic"; tag "TAGENE"; havana_gene "OTTMUSG00000054865.1";
chr3	HAVANA	exon	134125215	134125272	0	-	.	gene_id "ENSMUSG00000105765.3"; transcript_id "ENSMUST00000254805.1"; gene_type "lncRNA"; gene_name "4930539C22Rik"; transcript_type "lncRNA"; transcript_name "4930539C22Rik-204"; exon_number 6; exon_id "ENSMUSE00001354745.2"; level 2; mgi_id "MGI:1922458"; tag "TAGENE"; havana_gene "OTTMUSG00000054865.1";
chr3	ENSEMBL_gcm37	exon	134125215	134125272	0.20558671537206	-	.	gene_id "ENSMUSG00000105765.3"; transcript_id "ENSMUSG00000105765.3_tx_1"; exon_id "chr3_134125215_134125272_-"; exonnum "6"; txlen "888";
chr3	ENSEMBL_gcm37	exon	134125215	134125272	0.172971249412441	-	.	gene_id "ENSMUSG00000105765.3"; transcript_id "ENSMUSG00000105765.3_tx_2"; exon_id "chr3_134125215_134125272_-"; exonnum "5"; txlen "705";
chr3	ENSEMBL_gcm37	exon	134125215	134125272	0.0172546336044437	-	.	gene_id "ENSMUSG00000105765.3"; transcript_id "ENSMUSG00000105765.3_tx_3"; exon_id "chr3_134125215_134125272_-"; exonnum "5"; txlen "886";
chr3	ENSEMBL_gcm37	exon	134125215	134125272	0.0172546336044437	-	.	gene_id "ENSMUSG00000105765.3"; transcript_id "ENSMUSG00000105765.3_tx_4"; exon_id "chr3_134125215_134125272_-"; exonnum "6"; txlen "1069";
chr3	HAVANA	exon	134125402	134125509	0	-	.	gene_id "ENSMUSG00000105765.3"; transcript_id "ENSMUST00000198231.3"; gene_type "lncRNA"; gene_name "4930539C22Rik"; transcript_type "lncRNA"; transcript_name "4930539C22Rik-201"; exon_number 5; exon_id "ENSMUSE00001351282.2"; level 2; transcript_support_level "1"; mgi_id "MGI:1922458"; tag "basic"; tag "Ensembl_canonical"; tag "GENCODE_Primary"; tag "TAGENE"; havana_gene "OTTMUSG00000054865.1"; havana_transcript "OTTMUST00000135944.1";
chr3	HAVANA	exon	134125402	134125509	0	-	.	gene_id "ENSMUSG00000105765.3"; transcript_id "ENSMUST00000254804.1"; gene_type "lncRNA"; gene_name "4930539C22Rik"; transcript_type "lncRNA"; transcript_name "4930539C22Rik-203"; exon_number 5; exon_id "ENSMUSE00001351282.2"; level 2; mgi_id "MGI:1922458"; tag "basic"; tag "TAGENE"; havana_gene "OTTMUSG00000054865.1";
chr3	HAVANA	exon	134125402	134125509	0	-	.	gene_id "ENSMUSG00000105765.3"; transcript_id "ENSMUST00000254805.1"; gene_type "lncRNA"; gene_name "4930539C22Rik"; transcript_type "lncRNA"; transcript_name "4930539C22Rik-204"; exon_number 5; exon_id "ENSMUSE00001351282.2"; level 2; mgi_id "MGI:1922458"; tag "TAGENE"; havana_gene "OTTMUSG00000054865.1";
chr3	HAVANA	exon	134125402	134125509	0	-	.	gene_id "ENSMUSG00000105765.3"; transcript_id "ENSMUST00000254807.1"; gene_type "lncRNA"; gene_name "4930539C22Rik"; transcript_type "lncRNA"; transcript_name "4930539C22Rik-206"; exon_number 4; exon_id "ENSMUSE00001351282.2"; level 2; mgi_id "MGI:1922458"; tag "TAGENE"; havana_gene "OTTMUSG00000054865.1";
chr3	HAVANA	exon	134125402	134125509	0	-	.	gene_id "ENSMUSG00000105765.3"; transcript_id "ENSMUST00000254806.1"; gene_type "lncRNA"; gene_name "4930539C22Rik"; transcript_type "lncRNA"; transcript_name "4930539C22Rik-205"; exon_number 5; exon_id "ENSMUSE00001351282.2"; level 2; mgi_id "MGI:1922458"; tag "TAGENE"; havana_gene "OTTMUSG00000054865.1";
chr3	ENSEMBL_gcm37	exon	134125402	134125509	0.20558671537206	-	.	gene_id "ENSMUSG00000105765.3"; transcript_id "ENSMUSG00000105765.3_tx_1"; exon_id "chr3_134125402_134125509_-"; exonnum "5"; txlen "888";
chr3	ENSEMBL_gcm37	exon	134125402	134125509	0.172971249412441	-	.	gene_id "ENSMUSG00000105765.3"; transcript_id "ENSMUSG00000105765.3_tx_2"; exon_id "chr3_134125402_134125509_-"; exonnum "4"; txlen "705";
chr3	ENSEMBL_gcm37	exon	134125402	134125509	0.0172546336044437	-	.	gene_id "ENSMUSG00000105765.3"; transcript_id "ENSMUSG00000105765.3_tx_3"; exon_id "chr3_134125402_134125509_-"; exonnum "4"; txlen "886";
chr3	ENSEMBL_gcm37	exon	134125402	134125509	0.0172546336044437	-	.	gene_id "ENSMUSG00000105765.3"; transcript_id "ENSMUSG00000105765.3_tx_4"; exon_id "chr3_134125402_134125509_-"; exonnum "5"; txlen "1069";
chr3	HAVANA	exon	134125789	134125971	0	-	.	gene_id "ENSMUSG00000105765.3"; transcript_id "ENSMUST00000198231.3"; gene_type "lncRNA"; gene_name "4930539C22Rik"; transcript_type "lncRNA"; transcript_name "4930539C22Rik-201"; exon_number 4; exon_id "ENSMUSE00001353887.2"; level 2; transcript_support_level "1"; mgi_id "MGI:1922458"; tag "basic"; tag "Ensembl_canonical"; tag "GENCODE_Primary"; tag "TAGENE"; havana_gene "OTTMUSG00000054865.1"; havana_transcript "OTTMUST00000135944.1";
chr3	HAVANA	exon	134125789	134125971	0	-	.	gene_id "ENSMUSG00000105765.3"; transcript_id "ENSMUST00000254804.1"; gene_type "lncRNA"; gene_name "4930539C22Rik"; transcript_type "lncRNA"; transcript_name "4930539C22Rik-203"; exon_number 4; exon_id "ENSMUSE00001353887.2"; level 2; mgi_id "MGI:1922458"; tag "basic"; tag "TAGENE"; havana_gene "OTTMUSG00000054865.1";
chr3	HAVANA	exon	134125789	134125971	0	-	.	gene_id "ENSMUSG00000105765.3"; transcript_id "ENSMUST00000254805.1"; gene_type "lncRNA"; gene_name "4930539C22Rik"; transcript_type "lncRNA"; transcript_name "4930539C22Rik-204"; exon_number 4; exon_id "ENSMUSE00001353887.2"; level 2; mgi_id "MGI:1922458"; tag "TAGENE"; havana_gene "OTTMUSG00000054865.1";
chr3	HAVANA	exon	134125789	134125971	0	-	.	gene_id "ENSMUSG00000105765.3"; transcript_id "ENSMUST00000254806.1"; gene_type "lncRNA"; gene_name "4930539C22Rik"; transcript_type "lncRNA"; transcript_name "4930539C22Rik-205"; exon_number 4; exon_id "ENSMUSE00001353887.2"; level 2; mgi_id "MGI:1922458"; tag "TAGENE"; havana_gene "OTTMUSG00000054865.1";
chr3	ENSEMBL_gcm37	exon	134125789	134125971	0.20558671537206	-	.	gene_id "ENSMUSG00000105765.3"; transcript_id "ENSMUSG00000105765.3_tx_1"; exon_id "chr3_134125789_134125971_-"; exonnum "4"; txlen "888";
chr3	ENSEMBL_gcm37	exon	134125789	134125971	0.0172546336044437	-	.	gene_id "ENSMUSG00000105765.3"; transcript_id "ENSMUSG00000105765.3_tx_4"; exon_id "chr3_134125789_134125971_-"; exonnum "4"; txlen "1069";
chr3	HAVANA	exon	134126702	134126784	0	-	.	gene_id "ENSMUSG00000105765.3"; transcript_id "ENSMUST00000198231.3"; gene_type "lncRNA"; gene_name "4930539C22Rik"; transcript_type "lncRNA"; transcript_name "4930539C22Rik-201"; exon_number 3; exon_id "ENSMUSE00001351824.2"; level 2; transcript_support_level "1"; mgi_id "MGI:1922458"; tag "basic"; tag "Ensembl_canonical"; tag "GENCODE_Primary"; tag "TAGENE"; havana_gene "OTTMUSG00000054865.1"; havana_transcript "OTTMUST00000135944.1";
chr3	HAVANA	exon	134126702	134126784	0	-	.	gene_id "ENSMUSG00000105765.3"; transcript_id "ENSMUST00000254804.1"; gene_type "lncRNA"; gene_name "4930539C22Rik"; transcript_type "lncRNA"; transcript_name "4930539C22Rik-203"; exon_number 3; exon_id "ENSMUSE00001351824.2"; level 2; mgi_id "MGI:1922458"; tag "basic"; tag "TAGENE"; havana_gene "OTTMUSG00000054865.1";
chr3	HAVANA	exon	134126702	134126784	0	-	.	gene_id "ENSMUSG00000105765.3"; transcript_id "ENSMUST00000254805.1"; gene_type "lncRNA"; gene_name "4930539C22Rik"; transcript_type "lncRNA"; transcript_name "4930539C22Rik-204"; exon_number 3; exon_id "ENSMUSE00001351824.2"; level 2; mgi_id "MGI:1922458"; tag "TAGENE"; havana_gene "OTTMUSG00000054865.1";
chr3	HAVANA	exon	134126702	134126784	0	-	.	gene_id "ENSMUSG00000105765.3"; transcript_id "ENSMUST00000254807.1"; gene_type "lncRNA"; gene_name "4930539C22Rik"; transcript_type "lncRNA"; transcript_name "4930539C22Rik-206"; exon_number 3; exon_id "ENSMUSE00001351824.2"; level 2; mgi_id "MGI:1922458"; tag "TAGENE"; havana_gene "OTTMUSG00000054865.1";
chr3	HAVANA	exon	134126702	134126784	0	-	.	gene_id "ENSMUSG00000105765.3"; transcript_id "ENSMUST00000254806.1"; gene_type "lncRNA"; gene_name "4930539C22Rik"; transcript_type "lncRNA"; transcript_name "4930539C22Rik-205"; exon_number 3; exon_id "ENSMUSE00001351824.2"; level 2; mgi_id "MGI:1922458"; tag "TAGENE"; havana_gene "OTTMUSG00000054865.1";
chr3	ENSEMBL_gcm37	exon	134126702	134126784	0.20558671537206	-	.	gene_id "ENSMUSG00000105765.3"; transcript_id "ENSMUSG00000105765.3_tx_1"; exon_id "chr3_134126702_134126784_-"; exonnum "3"; txlen "888";
chr3	ENSEMBL_gcm37	exon	134126702	134126784	0.172971249412441	-	.	gene_id "ENSMUSG00000105765.3"; transcript_id "ENSMUSG00000105765.3_tx_2"; exon_id "chr3_134126702_134126784_-"; exonnum "3"; txlen "705";
chr3	ENSEMBL_gcm37	exon	134126702	134126784	0.0172546336044437	-	.	gene_id "ENSMUSG00000105765.3"; transcript_id "ENSMUSG00000105765.3_tx_3"; exon_id "chr3_134126702_134126784_-"; exonnum "3"; txlen "886";
chr3	ENSEMBL_gcm37	exon	134126702	134126784	0.0172546336044437	-	.	gene_id "ENSMUSG00000105765.3"; transcript_id "ENSMUSG00000105765.3_tx_4"; exon_id "chr3_134126702_134126784_-"; exonnum "3"; txlen "1069";
chr3	HAVANA	exon	134128247	134128332	0	-	.	gene_id "ENSMUSG00000105765.3"; transcript_id "ENSMUST00000254803.1"; gene_type "lncRNA"; gene_name "4930539C22Rik"; transcript_type "lncRNA"; transcript_name "4930539C22Rik-202"; exon_number 2; exon_id "ENSMUSE00001354205.2"; level 2; mgi_id "MGI:1922458"; tag "TAGENE"; havana_gene "OTTMUSG00000054865.1";
chr3	HAVANA	exon	134128247	134128332	0	-	.	gene_id "ENSMUSG00000105765.3"; transcript_id "ENSMUST00000198231.3"; gene_type "lncRNA"; gene_name "4930539C22Rik"; transcript_type "lncRNA"; transcript_name "4930539C22Rik-201"; exon_number 2; exon_id "ENSMUSE00001354205.2"; level 2; transcript_support_level "1"; mgi_id "MGI:1922458"; tag "basic"; tag "Ensembl_canonical"; tag "GENCODE_Primary"; tag "TAGENE"; havana_gene "OTTMUSG00000054865.1"; havana_transcript "OTTMUST00000135944.1";
chr3	HAVANA	exon	134128247	134128332	0	-	.	gene_id "ENSMUSG00000105765.3"; transcript_id "ENSMUST00000254804.1"; gene_type "lncRNA"; gene_name "4930539C22Rik"; transcript_type "lncRNA"; transcript_name "4930539C22Rik-203"; exon_number 2; exon_id "ENSMUSE00001354205.2"; level 2; mgi_id "MGI:1922458"; tag "basic"; tag "TAGENE"; havana_gene "OTTMUSG00000054865.1";
chr3	HAVANA	exon	134128247	134128332	0	-	.	gene_id "ENSMUSG00000105765.3"; transcript_id "ENSMUST00000254805.1"; gene_type "lncRNA"; gene_name "4930539C22Rik"; transcript_type "lncRNA"; transcript_name "4930539C22Rik-204"; exon_number 2; exon_id "ENSMUSE00001354205.2"; level 2; mgi_id "MGI:1922458"; tag "TAGENE"; havana_gene "OTTMUSG00000054865.1";
chr3	HAVANA	exon	134128247	134128332	0	-	.	gene_id "ENSMUSG00000105765.3"; transcript_id "ENSMUST00000254807.1"; gene_type "lncRNA"; gene_name "4930539C22Rik"; transcript_type "lncRNA"; transcript_name "4930539C22Rik-206"; exon_number 2; exon_id "ENSMUSE00001354205.2"; level 2; mgi_id "MGI:1922458"; tag "TAGENE"; havana_gene "OTTMUSG00000054865.1";
chr3	HAVANA	exon	134128247	134128332	0	-	.	gene_id "ENSMUSG00000105765.3"; transcript_id "ENSMUST00000254806.1"; gene_type "lncRNA"; gene_name "4930539C22Rik"; transcript_type "lncRNA"; transcript_name "4930539C22Rik-205"; exon_number 2; exon_id "ENSMUSE00001354205.2"; level 2; mgi_id "MGI:1922458"; tag "TAGENE"; havana_gene "OTTMUSG00000054865.1";
chr3	ENSEMBL_gcm37	exon	134128247	134128332	0.20558671537206	-	.	gene_id "ENSMUSG00000105765.3"; transcript_id "ENSMUSG00000105765.3_tx_1"; exon_id "chr3_134128247_134128332_-"; exonnum "2"; txlen "888";
chr3	ENSEMBL_gcm37	exon	134128247	134128332	0.172971249412441	-	.	gene_id "ENSMUSG00000105765.3"; transcript_id "ENSMUSG00000105765.3_tx_2"; exon_id "chr3_134128247_134128332_-"; exonnum "2"; txlen "705";
chr3	ENSEMBL_gcm37	exon	134128247	134128332	0.0172546336044437	-	.	gene_id "ENSMUSG00000105765.3"; transcript_id "ENSMUSG00000105765.3_tx_3"; exon_id "chr3_134128247_134128332_-"; exonnum "2"; txlen "886";
chr3	ENSEMBL_gcm37	exon	134128247	134128332	0.0172546336044437	-	.	gene_id "ENSMUSG00000105765.3"; transcript_id "ENSMUSG00000105765.3_tx_4"; exon_id "chr3_134128247_134128332_-"; exonnum "2"; txlen "1069";
chr3	HAVANA	exon	134129305	134129392	0	-	.	gene_id "ENSMUSG00000105765.3"; transcript_id "ENSMUST00000254805.1"; gene_type "lncRNA"; gene_name "4930539C22Rik"; transcript_type "lncRNA"; transcript_name "4930539C22Rik-204"; exon_number 1; exon_id "ENSMUSE00001506194.1"; level 2; mgi_id "MGI:1922458"; tag "TAGENE"; havana_gene "OTTMUSG00000054865.1";
chr3	HAVANA	exon	134129305	134129399	0	-	.	gene_id "ENSMUSG00000105765.3"; transcript_id "ENSMUST00000254804.1"; gene_type "lncRNA"; gene_name "4930539C22Rik"; transcript_type "lncRNA"; transcript_name "4930539C22Rik-203"; exon_number 1; exon_id "ENSMUSE00001506191.1"; level 2; mgi_id "MGI:1922458"; tag "basic"; tag "TAGENE"; havana_gene "OTTMUSG00000054865.1";
chr3	HAVANA	exon	134129305	134129402	0	-	.	gene_id "ENSMUSG00000105765.3"; transcript_id "ENSMUST00000254803.1"; gene_type "lncRNA"; gene_name "4930539C22Rik"; transcript_type "lncRNA"; transcript_name "4930539C22Rik-202"; exon_number 1; exon_id "ENSMUSE00001506203.1"; level 2; mgi_id "MGI:1922458"; tag "TAGENE"; havana_gene "OTTMUSG00000054865.1";
chr3	HAVANA	exon	134129305	134129402	0	-	.	gene_id "ENSMUSG00000105765.3"; transcript_id "ENSMUST00000254807.1"; gene_type "lncRNA"; gene_name "4930539C22Rik"; transcript_type "lncRNA"; transcript_name "4930539C22Rik-206"; exon_number 1; exon_id "ENSMUSE00001506203.1"; level 2; mgi_id "MGI:1922458"; tag "TAGENE"; havana_gene "OTTMUSG00000054865.1";
chr3	ENSEMBL_gcm37	exon	134129305	134129402	0.20558671537206	-	.	gene_id "ENSMUSG00000105765.3"; transcript_id "ENSMUSG00000105765.3_tx_1"; exon_id "chr3_134129305_134129402_-"; exonnum "1"; txlen "888";
chr3	ENSEMBL_gcm37	exon	134129305	134129402	0.172971249412441	-	.	gene_id "ENSMUSG00000105765.3"; transcript_id "ENSMUSG00000105765.3_tx_2"; exon_id "chr3_134129305_134129402_-"; exonnum "1"; txlen "705";
chr3	ENSEMBL_gcm37	exon	134129305	134129402	0.0172546336044437	-	.	gene_id "ENSMUSG00000105765.3"; transcript_id "ENSMUSG00000105765.3_tx_3"; exon_id "chr3_134129305_134129402_-"; exonnum "1"; txlen "886";
chr3	ENSEMBL_gcm37	exon	134129305	134129402	0.0172546336044437	-	.	gene_id "ENSMUSG00000105765.3"; transcript_id "ENSMUSG00000105765.3_tx_4"; exon_id "chr3_134129305_134129402_-"; exonnum "1"; txlen "1069";
chr3	HAVANA	exon	134129305	134129431	0	-	.	gene_id "ENSMUSG00000105765.3"; transcript_id "ENSMUST00000254806.1"; gene_type "lncRNA"; gene_name "4930539C22Rik"; transcript_type "lncRNA"; transcript_name "4930539C22Rik-205"; exon_number 1; exon_id "ENSMUSE00001506201.1"; level 2; mgi_id "MGI:1922458"; tag "TAGENE"; havana_gene "OTTMUSG00000054865.1";
chr3	HAVANA	exon	134129305	134129437	0	-	.	gene_id "ENSMUSG00000105765.3"; transcript_id "ENSMUST00000198231.3"; gene_type "lncRNA"; gene_name "4930539C22Rik"; transcript_type "lncRNA"; transcript_name "4930539C22Rik-201"; exon_number 1; exon_id "ENSMUSE00001506202.1"; level 2; transcript_support_level "1"; mgi_id "MGI:1922458"; tag "basic"; tag "Ensembl_canonical"; tag "GENCODE_Primary"; tag "TAGENE"; havana_gene "OTTMUSG00000054865.1"; havana_transcript "OTTMUST00000135944.1";
chr3	HAVANA	exon	134167848	134167926	0	-	.	gene_id "ENSMUSG00000097031.3"; transcript_id "ENSMUST00000180764.3"; gene_type "lncRNA"; gene_name "Gm26820"; transcript_type "lncRNA"; transcript_name "Gm26820-201"; exon_number 3; exon_id "ENSMUSE00001137661.2"; level 2; transcript_support_level "5"; mgi_id "MGI:5477314"; tag "basic"; tag "Ensembl_canonical"; tag "GENCODE_Primary"; havana_gene "OTTMUSG00000054847.1"; havana_transcript "OTTMUST00000135899.1";
chr3	HAVANA	gene	134167848	134336526	0	-	.	gene_id "ENSMUSG00000097031.3"; gene_type "lncRNA"; gene_name "Gm26820"; level 2; mgi_id "MGI:5477314"; havana_gene "OTTMUSG00000054847.1";
chr3	HAVANA	transcript	134167848	134336526	0	-	.	gene_id "ENSMUSG00000097031.3"; transcript_id "ENSMUST00000180764.3"; gene_type "lncRNA"; gene_name "Gm26820"; transcript_type "lncRNA"; transcript_name "Gm26820-201"; level 2; transcript_support_level "5"; mgi_id "MGI:5477314"; tag "basic"; tag "Ensembl_canonical"; tag "GENCODE_Primary"; havana_gene "OTTMUSG00000054847.1"; havana_transcript "OTTMUST00000135899.1";
chr3	sragcm37_es	exon	134321501	134322491	0.0495700932926299	-	.	gene_id "ENSMUSG00000097031.3"; transcript_id "ENSMUSG00000097031.3_tx_1"; exon_id "chr3_134321501_134322491_-"; exonnum "2"; txlen "1855";
chr3	HAVANA	exon	134331209	134331273	0	-	.	gene_id "ENSMUSG00000097031.3"; transcript_id "ENSMUST00000180764.3"; gene_type "lncRNA"; gene_name "Gm26820"; transcript_type "lncRNA"; transcript_name "Gm26820-201"; exon_number 2; exon_id "ENSMUSE00001104961.2"; level 2; transcript_support_level "5"; mgi_id "MGI:5477314"; tag "basic"; tag "Ensembl_canonical"; tag "GENCODE_Primary"; havana_gene "OTTMUSG00000054847.1"; havana_transcript "OTTMUST00000135899.1";
chr3	HAVANA	exon	134335663	134336526	0	-	.	gene_id "ENSMUSG00000097031.3"; transcript_id "ENSMUST00000180764.3"; gene_type "lncRNA"; gene_name "Gm26820"; transcript_type "lncRNA"; transcript_name "Gm26820-201"; exon_number 1; exon_id "ENSMUSE00001203291.2"; level 2; transcript_support_level "5"; mgi_id "MGI:5477314"; tag "basic"; tag "Ensembl_canonical"; tag "GENCODE_Primary"; havana_gene "OTTMUSG00000054847.1"; havana_transcript "OTTMUST00000135899.1";
chr3	ENSEMBL_gcm37	exon	134335663	134336526	0.0495700932926299	-	.	gene_id "ENSMUSG00000097031.3"; transcript_id "ENSMUSG00000097031.3_tx_1"; exon_id "chr3_134335663_134336526_-"; exonnum "1"; txlen "1855";
chr3	sragcm37_es	exon	134335882	134337472	0.0103289396565579	-	.	gene_id "ENSMUSG00000097031.3"; transcript_id "ENSMUSG00000097031.3_tx_3"; exon_id "chr3_134335882_134337472_-"; exonnum "5"; txlen "2237";
chr3	sragcm37_es	exon	134342684	134342770	0.0179702164589509	-	.	gene_id "ENSMUSG00000097031.3"; transcript_id "ENSMUSG00000097031.3_tx_2"; exon_id "chr3_134342684_134342770_-"; exonnum "4"; txlen "633";
chr3	sragcm37_mid	exon	134343329	134343431	0.0179702164589509	-	.	gene_id "ENSMUSG00000097031.3"; transcript_id "ENSMUSG00000097031.3_tx_2"; exon_id "chr3_134343329_134343431_-"; exonnum "3"; txlen "633";
chr3	sragcm37_mid	exon	134343329	134343431	0.0103289396565579	-	.	gene_id "ENSMUSG00000097031.3"; transcript_id "ENSMUSG00000097031.3_tx_3"; exon_id "chr3_134343329_134343431_-"; exonnum "4"; txlen "2237";
chr3	sragcm37_mid	exon	134351894	134351962	0.0179702164589509	-	.	gene_id "ENSMUSG00000097031.3"; transcript_id "ENSMUSG00000097031.3_tx_2"; exon_id "chr3_134351894_134351962_-"; exonnum "2"; txlen "633";
chr3	sragcm37_mid	exon	134351894	134351962	0.0103289396565579	-	.	gene_id "ENSMUSG00000097031.3"; transcript_id "ENSMUSG00000097031.3_tx_3"; exon_id "chr3_134351894_134351962_-"; exonnum "3"; txlen "2237";
chr3	sragcm37_mid	exon	134352710	134353083	0.0179702164589509	-	.	gene_id "ENSMUSG00000097031.3"; transcript_id "ENSMUSG00000097031.3_tx_2"; exon_id "chr3_134352710_134353083_-"; exonnum "1"; txlen "633";
chr3	sragcm37_mid	exon	134352710	134353083	0.0103289396565579	-	.	gene_id "ENSMUSG00000097031.3"; transcript_id "ENSMUSG00000097031.3_tx_3"; exon_id "chr3_134352710_134353083_-"; exonnum "2"; txlen "2237";
chr3	sragcm37_ss	exon	134374560	134374659	0.0103289396565579	-	.	gene_id "ENSMUSG00000097031.3"; transcript_id "ENSMUSG00000097031.3_tx_3"; exon_id "chr3_134374560_134374659_-"; exonnum "1"; txlen "2237";
chr3	HAVANA	exon	134508052	134508287	0	-	.	gene_id "ENSMUSG00000141485.1"; transcript_id "ENSMUST00000365528.1"; gene_type "lncRNA"; gene_name "ENSMUSG00000141485"; transcript_type "lncRNA"; transcript_name "ENSMUST00000365528"; exon_number 3; exon_id "ENSMUSE00001719251.1"; level 2; tag "basic"; tag "TAGENE";
chr3	HAVANA	transcript	134508052	134514740	0	-	.	gene_id "ENSMUSG00000141485.1"; transcript_id "ENSMUST00000365528.1"; gene_type "lncRNA"; gene_name "ENSMUSG00000141485"; transcript_type "lncRNA"; transcript_name "ENSMUST00000365528"; level 2; tag "basic"; tag "TAGENE";
chr3	HAVANA	gene	134508052	134517975	0	-	.	gene_id "ENSMUSG00000141485.1"; gene_type "lncRNA"; gene_name "ENSMUSG00000141485"; level 2;
chr3	HAVANA	exon	134511068	134511352	0	-	.	gene_id "ENSMUSG00000141485.1"; transcript_id "ENSMUST00000365529.1"; gene_type "lncRNA"; gene_name "ENSMUSG00000141485"; transcript_type "lncRNA"; transcript_name "ENSMUST00000365529"; exon_number 3; exon_id "ENSMUSE00001719252.1"; level 2; tag "TAGENE";
chr3	HAVANA	exon	134511068	134511352	0	-	.	gene_id "ENSMUSG00000141485.1"; transcript_id "ENSMUST00000365527.1"; gene_type "lncRNA"; gene_name "ENSMUSG00000141485"; transcript_type "lncRNA"; transcript_name "ENSMUST00000365527"; exon_number 4; exon_id "ENSMUSE00001719252.1"; level 2; tag "basic"; tag "Ensembl_canonical"; tag "GENCODE_Primary"; tag "TAGENE";
chr3	ENSEMBL_gcm37	exon	134511068	134511352	0.0672710417558665	-	.	gene_id "ENSMUSG00000141485.1"; transcript_id "ENSMUSG00000141485.1_tx_1"; exon_id "chr3_134511068_134511352_-"; exonnum "4"; txlen "660";
chr3	ENSEMBL_gcm37	exon	134511068	134511352	0.022426485854986	-	.	gene_id "ENSMUSG00000141485.1"; transcript_id "ENSMUSG00000141485.1_tx_4"; exon_id "chr3_134511068_134511352_-"; exonnum "4"; txlen "879";
chr3	HAVANA	transcript	134511068	134514740	0	-	.	gene_id "ENSMUSG00000141485.1"; transcript_id "ENSMUST00000365529.1"; gene_type "lncRNA"; gene_name "ENSMUSG00000141485"; transcript_type "lncRNA"; transcript_name "ENSMUST00000365529"; level 2; tag "TAGENE";
chr3	HAVANA	transcript	134511068	134517975	0	-	.	gene_id "ENSMUSG00000141485.1"; transcript_id "ENSMUST00000365527.1"; gene_type "lncRNA"; gene_name "ENSMUSG00000141485"; transcript_type "lncRNA"; transcript_name "ENSMUST00000365527"; level 2; tag "basic"; tag "Ensembl_canonical"; tag "GENCODE_Primary"; tag "TAGENE";
chr3	HAVANA	exon	134512181	134512276	0	-	.	gene_id "ENSMUSG00000141485.1"; transcript_id "ENSMUST00000365528.1"; gene_type "lncRNA"; gene_name "ENSMUSG00000141485"; transcript_type "lncRNA"; transcript_name "ENSMUST00000365528"; exon_number 2; exon_id "ENSMUSE00001719248.1"; level 2; tag "basic"; tag "TAGENE";
chr3	HAVANA	exon	134512181	134512276	0	-	.	gene_id "ENSMUSG00000141485.1"; transcript_id "ENSMUST00000365529.1"; gene_type "lncRNA"; gene_name "ENSMUSG00000141485"; transcript_type "lncRNA"; transcript_name "ENSMUST00000365529"; exon_number 2; exon_id "ENSMUSE00001719248.1"; level 2; tag "TAGENE";
chr3	HAVANA	exon	134512181	134512276	0	-	.	gene_id "ENSMUSG00000141485.1"; transcript_id "ENSMUST00000365527.1"; gene_type "lncRNA"; gene_name "ENSMUSG00000141485"; transcript_type "lncRNA"; transcript_name "ENSMUST00000365527"; exon_number 3; exon_id "ENSMUSE00001719248.1"; level 2; tag "basic"; tag "Ensembl_canonical"; tag "GENCODE_Primary"; tag "TAGENE";
chr3	ENSEMBL_gcm37	exon	134512181	134512276	0.0672710417558665	-	.	gene_id "ENSMUSG00000141485.1"; transcript_id "ENSMUSG00000141485.1_tx_1"; exon_id "chr3_134512181_134512276_-"; exonnum "3"; txlen "660";
chr3	ENSEMBL_gcm37	exon	134512181	134512276	0.022426485854986	-	.	gene_id "ENSMUSG00000141485.1"; transcript_id "ENSMUSG00000141485.1_tx_4"; exon_id "chr3_134512181_134512276_-"; exonnum "3"; txlen "879";
chr3	HAVANA	exon	134514644	134514736	0	-	.	gene_id "ENSMUSG00000141485.1"; transcript_id "ENSMUST00000365527.1"; gene_type "lncRNA"; gene_name "ENSMUSG00000141485"; transcript_type "lncRNA"; transcript_name "ENSMUST00000365527"; exon_number 2; exon_id "ENSMUSE00001719253.1"; level 2; tag "basic"; tag "Ensembl_canonical"; tag "GENCODE_Primary"; tag "TAGENE";
chr3	ENSEMBL_gcm37	exon	134514644	134514736	0.0672710417558665	-	.	gene_id "ENSMUSG00000141485.1"; transcript_id "ENSMUSG00000141485.1_tx_1"; exon_id "chr3_134514644_134514736_-"; exonnum "2"; txlen "660";
chr3	ENSEMBL_gcm37	exon	134514644	134514736	0.022426485854986	-	.	gene_id "ENSMUSG00000141485.1"; transcript_id "ENSMUSG00000141485.1_tx_4"; exon_id "chr3_134514644_134514736_-"; exonnum "2"; txlen "879";
chr3	HAVANA	exon	134514644	134514740	0	-	.	gene_id "ENSMUSG00000141485.1"; transcript_id "ENSMUST00000365528.1"; gene_type "lncRNA"; gene_name "ENSMUSG00000141485"; transcript_type "lncRNA"; transcript_name "ENSMUST00000365528"; exon_number 1; exon_id "ENSMUSE00001719249.1"; level 2; tag "basic"; tag "TAGENE";
chr3	HAVANA	exon	134514644	134514740	0	-	.	gene_id "ENSMUSG00000141485.1"; transcript_id "ENSMUST00000365529.1"; gene_type "lncRNA"; gene_name "ENSMUSG00000141485"; transcript_type "lncRNA"; transcript_name "ENSMUST00000365529"; exon_number 1; exon_id "ENSMUSE00001719249.1"; level 2; tag "TAGENE";
chr3	sragcm37_ss	exon	134514856	134515041	0.0672710417558665	-	.	gene_id "ENSMUSG00000141485.1"; transcript_id "ENSMUSG00000141485.1_tx_1"; exon_id "chr3_134514856_134515041_-"; exonnum "1"; txlen "660";
chr3	HAVANA	exon	134517729	134517975	0	-	.	gene_id "ENSMUSG00000141485.1"; transcript_id "ENSMUST00000365527.1"; gene_type "lncRNA"; gene_name "ENSMUSG00000141485"; transcript_type "lncRNA"; transcript_name "ENSMUST00000365527"; exon_number 1; exon_id "ENSMUSE00001719250.1"; level 2; tag "basic"; tag "Ensembl_canonical"; tag "GENCODE_Primary"; tag "TAGENE";
chr3	sragcm37_ss	exon	134529978	134530382	0.022426485854986	-	.	gene_id "ENSMUSG00000141485.1"; transcript_id "ENSMUSG00000141485.1_tx_4"; exon_id "chr3_134529978_134530382_-"; exonnum "1"; txlen "879";
chr3	sragcm37_es	exon	134671466	134672608	0.0730157760753977	-	.	gene_id "sragcm37_gene_55765"; transcript_id "sragcm37_gene_55765_tx_1"; exon_id "chr3_134671466_134672608_-"; exonnum "2"; txlen "1271";
chr3	sragcm37_ss	exon	134688590	134688717	0.0730157760753977	-	.	gene_id "sragcm37_gene_55765"; transcript_id "sragcm37_gene_55765_tx_1"; exon_id "chr3_134688590_134688717_-"; exonnum "1"; txlen "1271";
chr3	sragcm37_es	exon	134831243	134831574	0.00567504933765881	-	.	gene_id "sragcm37_gene_49107"; transcript_id "sragcm37_gene_49107_tx_3"; exon_id "chr3_134831243_134831574_-"; exonnum "4"; txlen "615";
chr3	sragcm37_mid	exon	134835650	134835725	0.00567504933765881	-	.	gene_id "sragcm37_gene_49107"; transcript_id "sragcm37_gene_49107_tx_3"; exon_id "chr3_134835650_134835725_-"; exonnum "3"; txlen "615";
chr3	sragcm37_es	exon	134852226	134852462	0.00681005920519057	-	.	gene_id "sragcm37_gene_49107"; transcript_id "sragcm37_gene_49107_tx_2"; exon_id "chr3_134852226_134852462_-"; exonnum "4"; txlen "650";
chr3	sragcm37_mid	exon	134854929	134855134	0.00681005920519057	-	.	gene_id "sragcm37_gene_49107"; transcript_id "sragcm37_gene_49107_tx_2"; exon_id "chr3_134854929_134855134_-"; exonnum "3"; txlen "650";
chr3	sragcm37_mid	exon	134885339	134885444	0.00681005920519057	-	.	gene_id "sragcm37_gene_49107"; transcript_id "sragcm37_gene_49107_tx_2"; exon_id "chr3_134885339_134885444_-"; exonnum "2"; txlen "650";
chr3	sragcm37_mid	exon	134885339	134885444	0.00567504933765881	-	.	gene_id "sragcm37_gene_49107"; transcript_id "sragcm37_gene_49107_tx_3"; exon_id "chr3_134885339_134885444_-"; exonnum "2"; txlen "615";
chr3	sragcm37_ss	exon	134887809	134887909	0.00681005920519057	-	.	gene_id "sragcm37_gene_49107"; transcript_id "sragcm37_gene_49107_tx_2"; exon_id "chr3_134887809_134887909_-"; exonnum "1"; txlen "650";
chr3	sragcm37_ss	exon	134887809	134887909	0.00567504933765881	-	.	gene_id "sragcm37_gene_49107"; transcript_id "sragcm37_gene_49107_tx_3"; exon_id "chr3_134887809_134887909_-"; exonnum "1"; txlen "615";
chr3	sragcm37_es	exon	134906028	134906379	0.0155118015229341	-	.	gene_id "sragcm37_gene_49107"; transcript_id "sragcm37_gene_49107_tx_1"; exon_id "chr3_134906028_134906379_-"; exonnum "2"; txlen "505";
chr3	sragcm37_ss	exon	134906771	134906923	0.0155118015229341	-	.	gene_id "sragcm37_gene_49107"; transcript_id "sragcm37_gene_49107_tx_1"; exon_id "chr3_134906771_134906923_-"; exonnum "1"; txlen "505";
chr3	HAVANA	exon	134915818	134916156	0	-	.	gene_id "ENSMUSG00000140476.1"; transcript_id "ENSMUST00000359711.1"; gene_type "lncRNA"; gene_name "ENSMUSG00000140476"; transcript_type "lncRNA"; transcript_name "ENSMUST00000359711"; exon_number 2; exon_id "ENSMUSE00001707799.1"; level 2; tag "basic"; tag "Ensembl_canonical"; tag "GENCODE_Primary"; tag "TAGENE";
chr3	HAVANA	gene	134915818	134918022	0	-	.	gene_id "ENSMUSG00000140476.1"; gene_type "lncRNA"; gene_name "ENSMUSG00000140476"; level 2;
chr3	HAVANA	transcript	134915818	134918022	0	-	.	gene_id "ENSMUSG00000140476.1"; transcript_id "ENSMUST00000359711.1"; gene_type "lncRNA"; gene_name "ENSMUSG00000140476"; transcript_type "lncRNA"; transcript_name "ENSMUST00000359711"; level 2; tag "basic"; tag "Ensembl_canonical"; tag "GENCODE_Primary"; tag "TAGENE";
chr3	HAVANA	exon	134917942	134918022	0	-	.	gene_id "ENSMUSG00000140476.1"; transcript_id "ENSMUST00000359711.1"; gene_type "lncRNA"; gene_name "ENSMUSG00000140476"; transcript_type "lncRNA"; transcript_name "ENSMUST00000359711"; exon_number 1; exon_id "ENSMUSE00001707798.1"; level 2; tag "basic"; tag "Ensembl_canonical"; tag "GENCODE_Primary"; tag "TAGENE";
chr3	sragcm37_es	exon	134988234	134988534	0.0132838738876993	-	.	gene_id "sragcm37_gene_38531"; transcript_id "sragcm37_gene_38531_tx_2"; exon_id "chr3_134988234_134988534_-"; exonnum "4"; txlen "811";
chr3	sragcm37_es	exon	134988234	134988534	0.00160079189488873	-	.	gene_id "sragcm37_gene_38531"; transcript_id "sragcm37_gene_38531_tx_3"; exon_id "chr3_134988234_134988534_-"; exonnum "4"; txlen "724";
chr3	sragcm37_mid	exon	134988926	134989103	0.0132838738876993	-	.	gene_id "sragcm37_gene_38531"; transcript_id "sragcm37_gene_38531_tx_2"; exon_id "chr3_134988926_134989103_-"; exonnum "3"; txlen "811";
chr3	sragcm37_mid	exon	134988926	134989103	0.00160079189488873	-	.	gene_id "sragcm37_gene_38531"; transcript_id "sragcm37_gene_38531_tx_3"; exon_id "chr3_134988926_134989103_-"; exonnum "3"; txlen "724";
chr3	sragcm37_es	exon	135021474	135021699	0.826184302427738	-	.	gene_id "sragcm37_gene_38531"; transcript_id "sragcm37_gene_38531_tx_1"; exon_id "chr3_135021474_135021699_-"; exonnum "3"; txlen "558";
chr3	sragcm37_mid	exon	135021994	135022146	0.826184302427738	-	.	gene_id "sragcm37_gene_38531"; transcript_id "sragcm37_gene_38531_tx_1"; exon_id "chr3_135021994_135022146_-"; exonnum "2"; txlen "558";
chr3	sragcm37_mid	exon	135021994	135022146	0.0132838738876993	-	.	gene_id "sragcm37_gene_38531"; transcript_id "sragcm37_gene_38531_tx_2"; exon_id "chr3_135021994_135022146_-"; exonnum "2"; txlen "811";
chr3	sragcm37_mid	exon	135021994	135022146	0.00160079189488873	-	.	gene_id "sragcm37_gene_38531"; transcript_id "sragcm37_gene_38531_tx_3"; exon_id "chr3_135021994_135022146_-"; exonnum "2"; txlen "724";
chr3	sragcm37_mid	exon	135022344	135022522	0.826184302427738	-	.	gene_id "sragcm37_gene_38531"; transcript_id "sragcm37_gene_38531_tx_1"; exon_id "chr3_135022344_135022522_-"; exonnum "1"; txlen "558";
chr3	sragcm37_mid	exon	135022344	135022522	0.0132838738876993	-	.	gene_id "sragcm37_gene_38531"; transcript_id "sragcm37_gene_38531_tx_2"; exon_id "chr3_135022344_135022522_-"; exonnum "1"; txlen "811";
chr3	sragcm37_ss	exon	135022710	135022801	0.00160079189488873	-	.	gene_id "sragcm37_gene_38531"; transcript_id "sragcm37_gene_38531_tx_3"; exon_id "chr3_135022710_135022801_-"; exonnum "1"; txlen "724";
chr3	HAVANA	UTR	135112173	135114564	0	-	.	gene_id "ENSMUSG00000028165.10"; transcript_id "ENSMUST00000029815.8"; gene_type "protein_coding"; gene_name "Cisd2"; transcript_type "protein_coding"; transcript_name "Cisd2-201"; exon_number 3; exon_id "ENSMUSE00000341386.9"; level 2; protein_id "ENSMUSP00000029815.8"; transcript_support_level "1"; mgi_id "MGI:1914256"; tag "basic"; tag "Ensembl_canonical"; tag "GENCODE_Primary"; tag "appris_principal_1"; tag "CCDS"; ccdsid "CCDS17856.1"; havana_gene "OTTMUSG00000029490.1"; havana_transcript "OTTMUST00000073072.1";
chr3	HAVANA	exon	135112173	135114651	0	-	.	gene_id "ENSMUSG00000028165.10"; transcript_id "ENSMUST00000029815.8"; gene_type "protein_coding"; gene_name "Cisd2"; transcript_type "protein_coding"; transcript_name "Cisd2-201"; exon_number 3; exon_id "ENSMUSE00000341386.9"; level 2; protein_id "ENSMUSP00000029815.8"; transcript_support_level "1"; mgi_id "MGI:1914256"; tag "basic"; tag "Ensembl_canonical"; tag "GENCODE_Primary"; tag "appris_principal_1"; tag "CCDS"; ccdsid "CCDS17856.1"; havana_gene "OTTMUSG00000029490.1"; havana_transcript "OTTMUST00000073072.1";
chr3	ENSEMBL_gcm37	exon	135112173	135114651	1.32901899772883	-	.	gene_id "ENSMUSG00000028165.10"; transcript_id "ENSMUSG00000028165.10_tx_2"; exon_id "chr3_135112173_135114651_-"; exonnum "3"; txlen "2776";
chr3	HAVANA	gene	135112173	135129686	0	-	.	gene_id "ENSMUSG00000028165.10"; gene_type "protein_coding"; gene_name "Cisd2"; level 2; mgi_id "MGI:1914256"; havana_gene "OTTMUSG00000029490.1";
chr3	HAVANA	transcript	135112173	135129686	0	-	.	gene_id "ENSMUSG00000028165.10"; transcript_id "ENSMUST00000029815.8"; gene_type "protein_coding"; gene_name "Cisd2"; transcript_type "protein_coding"; transcript_name "Cisd2-201"; level 2; protein_id "ENSMUSP00000029815.8"; transcript_support_level "1"; mgi_id "MGI:1914256"; tag "basic"; tag "Ensembl_canonical"; tag "GENCODE_Primary"; tag "appris_principal_1"; tag "CCDS"; ccdsid "CCDS17856.1"; havana_gene "OTTMUSG00000029490.1"; havana_transcript "OTTMUST00000073072.1";
chr3	HAVANA	stop_codon	135114562	135114564	0	-	0	gene_id "ENSMUSG00000028165.10"; transcript_id "ENSMUST00000029815.8"; gene_type "protein_coding"; gene_name "Cisd2"; transcript_type "protein_coding"; transcript_name "Cisd2-201"; exon_number 3; exon_id "ENSMUSE00000341386.9"; level 2; protein_id "ENSMUSP00000029815.8"; transcript_support_level "1"; mgi_id "MGI:1914256"; tag "basic"; tag "Ensembl_canonical"; tag "GENCODE_Primary"; tag "appris_principal_1"; tag "CCDS"; ccdsid "CCDS17856.1"; havana_gene "OTTMUSG00000029490.1"; havana_transcript "OTTMUST00000073072.1";
chr3	HAVANA	CDS	135114565	135114651	0	-	0	gene_id "ENSMUSG00000028165.10"; transcript_id "ENSMUST00000029815.8"; gene_type "protein_coding"; gene_name "Cisd2"; transcript_type "protein_coding"; transcript_name "Cisd2-201"; exon_number 3; exon_id "ENSMUSE00000341386.9"; level 2; protein_id "ENSMUSP00000029815.8"; transcript_support_level "1"; mgi_id "MGI:1914256"; tag "basic"; tag "Ensembl_canonical"; tag "GENCODE_Primary"; tag "appris_principal_1"; tag "CCDS"; ccdsid "CCDS17856.1"; havana_gene "OTTMUSG00000029490.1"; havana_transcript "OTTMUST00000073072.1";
chr3	HAVANA	UTR	135115773	135116765	0	-	.	gene_id "ENSMUSG00000028165.10"; transcript_id "ENSMUST00000120988.2"; gene_type "protein_coding"; gene_name "Cisd2"; transcript_type "protein_coding"; transcript_name "Cisd2-202"; exon_number 2; exon_id "ENSMUSE00000713419.2"; level 2; protein_id "ENSMUSP00000113842.2"; transcript_support_level "1"; mgi_id "MGI:1914256"; tag "basic"; havana_gene "OTTMUSG00000029490.1"; havana_transcript "OTTMUST00000073073.1";
chr3	HAVANA	exon	135115773	135116986	0	-	.	gene_id "ENSMUSG00000028165.10"; transcript_id "ENSMUST00000120988.2"; gene_type "protein_coding"; gene_name "Cisd2"; transcript_type "protein_coding"; transcript_name "Cisd2-202"; exon_number 2; exon_id "ENSMUSE00000713419.2"; level 2; protein_id "ENSMUSP00000113842.2"; transcript_support_level "1"; mgi_id "MGI:1914256"; tag "basic"; havana_gene "OTTMUSG00000029490.1"; havana_transcript "OTTMUST00000073073.1";
chr3	HAVANA	transcript	135115773	135129168	0	-	.	gene_id "ENSMUSG00000028165.10"; transcript_id "ENSMUST00000120988.2"; gene_type "protein_coding"; gene_name "Cisd2"; transcript_type "protein_coding"; transcript_name "Cisd2-202"; level 2; protein_id "ENSMUSP00000113842.2"; transcript_support_level "1"; mgi_id "MGI:1914256"; tag "basic"; havana_gene "OTTMUSG00000029490.1"; havana_transcript "OTTMUST00000073073.1";
chr3	HAVANA	stop_codon	135116763	135116765	0	-	0	gene_id "ENSMUSG00000028165.10"; transcript_id "ENSMUST00000120988.2"; gene_type "protein_coding"; gene_name "Cisd2"; transcript_type "protein_coding"; transcript_name "Cisd2-202"; exon_number 2; exon_id "ENSMUSE00000713419.2"; level 2; protein_id "ENSMUSP00000113842.2"; transcript_support_level "1"; mgi_id "MGI:1914256"; tag "basic"; havana_gene "OTTMUSG00000029490.1"; havana_transcript "OTTMUST00000073073.1";
chr3	HAVANA	CDS	135116766	135116986	0	-	2	gene_id "ENSMUSG00000028165.10"; transcript_id "ENSMUST00000120988.2"; gene_type "protein_coding"; gene_name "Cisd2"; transcript_type "protein_coding"; transcript_name "Cisd2-202"; exon_number 2; exon_id "ENSMUSE00000713419.2"; level 2; protein_id "ENSMUSP00000113842.2"; transcript_support_level "1"; mgi_id "MGI:1914256"; tag "basic"; havana_gene "OTTMUSG00000029490.1"; havana_transcript "OTTMUST00000073073.1";
chr3	HAVANA	exon	135116772	135116986	0	-	.	gene_id "ENSMUSG00000028165.10"; transcript_id "ENSMUST00000029815.8"; gene_type "protein_coding"; gene_name "Cisd2"; transcript_type "protein_coding"; transcript_name "Cisd2-201"; exon_number 2; exon_id "ENSMUSE00000176946.4"; level 2; protein_id "ENSMUSP00000029815.8"; transcript_support_level "1"; mgi_id "MGI:1914256"; tag "basic"; tag "Ensembl_canonical"; tag "GENCODE_Primary"; tag "appris_principal_1"; tag "CCDS"; ccdsid "CCDS17856.1"; havana_gene "OTTMUSG00000029490.1"; havana_transcript "OTTMUST00000073072.1";
chr3	HAVANA	CDS	135116772	135116986	0	-	2	gene_id "ENSMUSG00000028165.10"; transcript_id "ENSMUST00000029815.8"; gene_type "protein_coding"; gene_name "Cisd2"; transcript_type "protein_coding"; transcript_name "Cisd2-201"; exon_number 2; exon_id "ENSMUSE00000176946.4"; level 2; protein_id "ENSMUSP00000029815.8"; transcript_support_level "1"; mgi_id "MGI:1914256"; tag "basic"; tag "Ensembl_canonical"; tag "GENCODE_Primary"; tag "appris_principal_1"; tag "CCDS"; ccdsid "CCDS17856.1"; havana_gene "OTTMUSG00000029490.1"; havana_transcript "OTTMUST00000073072.1";
chr3	ENSEMBL_gcm37	exon	135116772	135116986	1.32901899772883	-	.	gene_id "ENSMUSG00000028165.10"; transcript_id "ENSMUSG00000028165.10_tx_2"; exon_id "chr3_135116772_135116986_-"; exonnum "2"; txlen "2776";
chr3	sragcm37_es	exon	135120992	135121172	0.619486332428419	-	.	gene_id "sragcm37_gene_45503"; transcript_id "sragcm37_gene_45503_tx_1"; exon_id "chr3_135120992_135121172_-"; exonnum "2"; txlen "504";
chr3	sragcm37_ss	exon	135121954	135122276	0.619486332428419	-	.	gene_id "sragcm37_gene_45503"; transcript_id "sragcm37_gene_45503_tx_1"; exon_id "chr3_135121954_135122276_-"; exonnum "1"; txlen "504";
chr3	HAVANA	transcript	135125713	135129165	0	-	.	gene_id "ENSMUSG00000028165.10"; transcript_id "ENSMUST00000196942.2"; gene_type "protein_coding"; gene_name "Cisd2"; transcript_type "retained_intron"; transcript_name "Cisd2-203"; level 2; transcript_support_level "NA"; mgi_id "MGI:1914256"; havana_gene "OTTMUSG00000029490.1"; havana_transcript "OTTMUST00000135987.1";
chr3	HAVANA	exon	135125713	135129165	0	-	.	gene_id "ENSMUSG00000028165.10"; transcript_id "ENSMUST00000196942.2"; gene_type "protein_coding"; gene_name "Cisd2"; transcript_type "retained_intron"; transcript_name "Cisd2-203"; exon_number 1; exon_id "ENSMUSE00001357160.2"; level 2; transcript_support_level "NA"; mgi_id "MGI:1914256"; havana_gene "OTTMUSG00000029490.1"; havana_transcript "OTTMUST00000135987.1";
chr3	HAVANA	exon	135126619	135126678	0	-	.	gene_id "ENSMUSG00000028165.10"; transcript_id "ENSMUST00000198784.2"; gene_type "protein_coding"; gene_name "Cisd2"; transcript_type "protein_coding_CDS_not_defined"; transcript_name "Cisd2-204"; exon_number 2; exon_id "ENSMUSE00001355333.2"; level 2; transcript_support_level "3"; mgi_id "MGI:1914256"; havana_gene "OTTMUSG00000029490.1"; havana_transcript "OTTMUST00000135988.1";
chr3	HAVANA	transcript	135126619	135128840	0	-	.	gene_id "ENSMUSG00000028165.10"; transcript_id "ENSMUST00000198784.2"; gene_type "protein_coding"; gene_name "Cisd2"; transcript_type "protein_coding_CDS_not_defined"; transcript_name "Cisd2-204"; level 2; transcript_support_level "3"; mgi_id "MGI:1914256"; havana_gene "OTTMUSG00000029490.1"; havana_transcript "OTTMUST00000135988.1";
chr3	HAVANA	exon	135128260	135128840	0	-	.	gene_id "ENSMUSG00000028165.10"; transcript_id "ENSMUST00000198784.2"; gene_type "protein_coding"; gene_name "Cisd2"; transcript_type "protein_coding_CDS_not_defined"; transcript_name "Cisd2-204"; exon_number 1; exon_id "ENSMUSE00001349663.2"; level 2; transcript_support_level "3"; mgi_id "MGI:1914256"; havana_gene "OTTMUSG00000029490.1"; havana_transcript "OTTMUST00000135988.1";
chr3	sragcm37_ss	exon	135128805	135128886	1.32901899772883	-	.	gene_id "ENSMUSG00000028165.10"; transcript_id "ENSMUSG00000028165.10_tx_2"; exon_id "chr3_135128805_135128886_-"; exonnum "1"; txlen "2776";
chr3	HAVANA	CDS	135129020	135129122	0	-	0	gene_id "ENSMUSG00000028165.10"; transcript_id "ENSMUST00000029815.8"; gene_type "protein_coding"; gene_name "Cisd2"; transcript_type "protein_coding"; transcript_name "Cisd2-201"; exon_number 1; exon_id "ENSMUSE00000410038.6"; level 2; protein_id "ENSMUSP00000029815.8"; transcript_support_level "1"; mgi_id "MGI:1914256"; tag "basic"; tag "Ensembl_canonical"; tag "GENCODE_Primary"; tag "appris_principal_1"; tag "CCDS"; ccdsid "CCDS17856.1"; havana_gene "OTTMUSG00000029490.1"; havana_transcript "OTTMUST00000073072.1";
chr3	HAVANA	CDS	135129020	135129122	0	-	0	gene_id "ENSMUSG00000028165.10"; transcript_id "ENSMUST00000120988.2"; gene_type "protein_coding"; gene_name "Cisd2"; transcript_type "protein_coding"; transcript_name "Cisd2-202"; exon_number 1; exon_id "ENSMUSE00000714064.2"; level 2; protein_id "ENSMUSP00000113842.2"; transcript_support_level "1"; mgi_id "MGI:1914256"; tag "basic"; havana_gene "OTTMUSG00000029490.1"; havana_transcript "OTTMUST00000073073.1";
chr3	HAVANA	exon	135129020	135129168	0	-	.	gene_id "ENSMUSG00000028165.10"; transcript_id "ENSMUST00000120988.2"; gene_type "protein_coding"; gene_name "Cisd2"; transcript_type "protein_coding"; transcript_name "Cisd2-202"; exon_number 1; exon_id "ENSMUSE00000714064.2"; level 2; protein_id "ENSMUSP00000113842.2"; transcript_support_level "1"; mgi_id "MGI:1914256"; tag "basic"; havana_gene "OTTMUSG00000029490.1"; havana_transcript "OTTMUST00000073073.1";
chr3	HAVANA	exon	135129020	135129686	0	-	.	gene_id "ENSMUSG00000028165.10"; transcript_id "ENSMUST00000029815.8"; gene_type "protein_coding"; gene_name "Cisd2"; transcript_type "protein_coding"; transcript_name "Cisd2-201"; exon_number 1; exon_id "ENSMUSE00000410038.6"; level 2; protein_id "ENSMUSP00000029815.8"; transcript_support_level "1"; mgi_id "MGI:1914256"; tag "basic"; tag "Ensembl_canonical"; tag "GENCODE_Primary"; tag "appris_principal_1"; tag "CCDS"; ccdsid "CCDS17856.1"; havana_gene "OTTMUSG00000029490.1"; havana_transcript "OTTMUST00000073072.1";
chr3	HAVANA	start_codon	135129120	135129122	0	-	0	gene_id "ENSMUSG00000028165.10"; transcript_id "ENSMUST00000029815.8"; gene_type "protein_coding"; gene_name "Cisd2"; transcript_type "protein_coding"; transcript_name "Cisd2-201"; exon_number 1; exon_id "ENSMUSE00000410038.6"; level 2; protein_id "ENSMUSP00000029815.8"; transcript_support_level "1"; mgi_id "MGI:1914256"; tag "basic"; tag "Ensembl_canonical"; tag "GENCODE_Primary"; tag "appris_principal_1"; tag "CCDS"; ccdsid "CCDS17856.1"; havana_gene "OTTMUSG00000029490.1"; havana_transcript "OTTMUST00000073072.1";
chr3	HAVANA	start_codon	135129120	135129122	0	-	0	gene_id "ENSMUSG00000028165.10"; transcript_id "ENSMUST00000120988.2"; gene_type "protein_coding"; gene_name "Cisd2"; transcript_type "protein_coding"; transcript_name "Cisd2-202"; exon_number 1; exon_id "ENSMUSE00000714064.2"; level 2; protein_id "ENSMUSP00000113842.2"; transcript_support_level "1"; mgi_id "MGI:1914256"; tag "basic"; havana_gene "OTTMUSG00000029490.1"; havana_transcript "OTTMUST00000073073.1";
chr3	HAVANA	UTR	135129123	135129168	0	-	.	gene_id "ENSMUSG00000028165.10"; transcript_id "ENSMUST00000120988.2"; gene_type "protein_coding"; gene_name "Cisd2"; transcript_type "protein_coding"; transcript_name "Cisd2-202"; exon_number 1; exon_id "ENSMUSE00000714064.2"; level 2; protein_id "ENSMUSP00000113842.2"; transcript_support_level "1"; mgi_id "MGI:1914256"; tag "basic"; havana_gene "OTTMUSG00000029490.1"; havana_transcript "OTTMUST00000073073.1";
chr3	HAVANA	UTR	135129123	135129686	0	-	.	gene_id "ENSMUSG00000028165.10"; transcript_id "ENSMUST00000029815.8"; gene_type "protein_coding"; gene_name "Cisd2"; transcript_type "protein_coding"; transcript_name "Cisd2-201"; exon_number 1; exon_id "ENSMUSE00000410038.6"; level 2; protein_id "ENSMUSP00000029815.8"; transcript_support_level "1"; mgi_id "MGI:1914256"; tag "basic"; tag "Ensembl_canonical"; tag "GENCODE_Primary"; tag "appris_principal_1"; tag "CCDS"; ccdsid "CCDS17856.1"; havana_gene "OTTMUSG00000029490.1"; havana_transcript "OTTMUST00000073072.1";
chr3	HAVANA	gene	135130998	135133693	0	-	.	gene_id "ENSMUSG00000105981.2"; gene_type "TEC"; gene_name "2810428J06Rik"; level 2; mgi_id "MGI:1914308"; havana_gene "OTTMUSG00000054898.1";
chr3	HAVANA	transcript	135130998	135133693	0	-	.	gene_id "ENSMUSG00000105981.2"; transcript_id "ENSMUST00000198336.2"; gene_type "TEC"; gene_name "2810428J06Rik"; transcript_type "TEC"; transcript_name "2810428J06Rik-201"; level 2; transcript_support_level "NA"; mgi_id "MGI:1914308"; tag "basic"; tag "Ensembl_canonical"; tag "GENCODE_Primary"; havana_gene "OTTMUSG00000054898.1"; havana_transcript "OTTMUST00000136047.1";
chr3	HAVANA	exon	135130998	135133693	0	-	.	gene_id "ENSMUSG00000105981.2"; transcript_id "ENSMUST00000198336.2"; gene_type "TEC"; gene_name "2810428J06Rik"; transcript_type "TEC"; transcript_name "2810428J06Rik-201"; exon_number 1; exon_id "ENSMUSE00001349350.2"; level 2; transcript_support_level "NA"; mgi_id "MGI:1914308"; tag "basic"; tag "Ensembl_canonical"; tag "GENCODE_Primary"; havana_gene "OTTMUSG00000054898.1"; havana_transcript "OTTMUST00000136047.1";
chr3	HAVANA	gene	135133924	135141649	0	-	.	gene_id "ENSMUSG00000105449.2"; gene_type "TEC"; gene_name "Gm43379"; level 2; mgi_id "MGI:5663516"; havana_gene "OTTMUSG00000054895.1";
chr3	HAVANA	transcript	135133924	135141649	0	-	.	gene_id "ENSMUSG00000105449.2"; transcript_id "ENSMUST00000196253.2"; gene_type "TEC"; gene_name "Gm43379"; transcript_type "TEC"; transcript_name "Gm43379-201"; level 2; transcript_support_level "NA"; mgi_id "MGI:5663516"; tag "basic"; tag "Ensembl_canonical"; tag "GENCODE_Primary"; havana_gene "OTTMUSG00000054895.1"; havana_transcript "OTTMUST00000136048.1";
chr3	HAVANA	exon	135133924	135141649	0	-	.	gene_id "ENSMUSG00000105449.2"; transcript_id "ENSMUST00000196253.2"; gene_type "TEC"; gene_name "Gm43379"; transcript_type "TEC"; transcript_name "Gm43379-201"; exon_number 1; exon_id "ENSMUSE00001357232.2"; level 2; transcript_support_level "NA"; mgi_id "MGI:5663516"; tag "basic"; tag "Ensembl_canonical"; tag "GENCODE_Primary"; havana_gene "OTTMUSG00000054895.1"; havana_transcript "OTTMUST00000136048.1";
chr3	HAVANA	exon	135138901	135139795	0	-	.	gene_id "ENSMUSG00000097032.5"; transcript_id "ENSMUST00000347633.1"; gene_type "lncRNA"; gene_name "4930539J05Rik"; transcript_type "lncRNA"; transcript_name "4930539J05Rik-203"; exon_number 3; exon_id "ENSMUSE00001684532.1"; level 2; mgi_id "MGI:1922477"; tag "basic"; tag "Ensembl_canonical"; tag "GENCODE_Primary"; tag "TAGENE"; havana_gene "OTTMUSG00000043509.1";
chr3	HAVANA	transcript	135138901	135144437	0	-	.	gene_id "ENSMUSG00000097032.5"; transcript_id "ENSMUST00000347633.1"; gene_type "lncRNA"; gene_name "4930539J05Rik"; transcript_type "lncRNA"; transcript_name "4930539J05Rik-203"; level 2; mgi_id "MGI:1922477"; tag "basic"; tag "Ensembl_canonical"; tag "GENCODE_Primary"; tag "TAGENE"; havana_gene "OTTMUSG00000043509.1";
chr3	HAVANA	gene	135138901	135146158	0	-	.	gene_id "ENSMUSG00000097032.5"; gene_type "lncRNA"; gene_name "4930539J05Rik"; level 2; mgi_id "MGI:1922477"; havana_gene "OTTMUSG00000043509.1";
chr3	HAVANA	exon	135139383	135139795	0	-	.	gene_id "ENSMUSG00000097032.5"; transcript_id "ENSMUST00000347634.1"; gene_type "lncRNA"; gene_name "4930539J05Rik"; transcript_type "lncRNA"; transcript_name "4930539J05Rik-204"; exon_number 3; exon_id "ENSMUSE00001684506.1"; level 2; mgi_id "MGI:1922477"; tag "basic"; tag "TAGENE"; havana_gene "OTTMUSG00000043509.1";
chr3	HAVANA	transcript	135139383	135144392	0	-	.	gene_id "ENSMUSG00000097032.5"; transcript_id "ENSMUST00000347634.1"; gene_type "lncRNA"; gene_name "4930539J05Rik"; transcript_type "lncRNA"; transcript_name "4930539J05Rik-204"; level 2; mgi_id "MGI:1922477"; tag "basic"; tag "TAGENE"; havana_gene "OTTMUSG00000043509.1";
chr3	HAVANA	exon	135139470	135139795	0	-	.	gene_id "ENSMUSG00000097032.5"; transcript_id "ENSMUST00000347639.1"; gene_type "lncRNA"; gene_name "4930539J05Rik"; transcript_type "lncRNA"; transcript_name "4930539J05Rik-209"; exon_number 4; exon_id "ENSMUSE00001684536.1"; level 2; mgi_id "MGI:1922477"; tag "TAGENE"; havana_gene "OTTMUSG00000043509.1";
chr3	HAVANA	exon	135139470	135139795	0	-	.	gene_id "ENSMUSG00000097032.5"; transcript_id "ENSMUST00000347637.1"; gene_type "lncRNA"; gene_name "4930539J05Rik"; transcript_type "lncRNA"; transcript_name "4930539J05Rik-207"; exon_number 3; exon_id "ENSMUSE00001684536.1"; level 2; mgi_id "MGI:1922477"; tag "TAGENE"; havana_gene "OTTMUSG00000043509.1";
chr3	HAVANA	exon	135139470	135139795	0	-	.	gene_id "ENSMUSG00000097032.5"; transcript_id "ENSMUST00000347636.1"; gene_type "lncRNA"; gene_name "4930539J05Rik"; transcript_type "lncRNA"; transcript_name "4930539J05Rik-206"; exon_number 5; exon_id "ENSMUSE00001684536.1"; level 2; mgi_id "MGI:1922477"; tag "basic"; tag "TAGENE"; havana_gene "OTTMUSG00000043509.1";
chr3	HAVANA	exon	135139470	135139795	0	-	.	gene_id "ENSMUSG00000097032.5"; transcript_id "ENSMUST00000347635.1"; gene_type "lncRNA"; gene_name "4930539J05Rik"; transcript_type "lncRNA"; transcript_name "4930539J05Rik-205"; exon_number 5; exon_id "ENSMUSE00001684536.1"; level 2; mgi_id "MGI:1922477"; tag "basic"; tag "TAGENE"; havana_gene "OTTMUSG00000043509.1";
chr3	ENSEMBL_gcm37	exon	135139470	135139795	0.146448214704055	-	.	gene_id "ENSMUSG00000097032.5"; transcript_id "ENSMUSG00000097032.5_tx_5"; exon_id "chr3_135139470_135139795_-"; exonnum "5"; txlen "1026";
chr3	ENSEMBL_gcm37	exon	135139470	135139795	0.117836522176689	-	.	gene_id "ENSMUSG00000097032.5"; transcript_id "ENSMUSG00000097032.5_tx_6"; exon_id "chr3_135139470_135139795_-"; exonnum "5"; txlen "953";
chr3	HAVANA	transcript	135139470	135143786	0	-	.	gene_id "ENSMUSG00000097032.5"; transcript_id "ENSMUST00000347639.1"; gene_type "lncRNA"; gene_name "4930539J05Rik"; transcript_type "lncRNA"; transcript_name "4930539J05Rik-209"; level 2; mgi_id "MGI:1922477"; tag "TAGENE"; havana_gene "OTTMUSG00000043509.1";
chr3	HAVANA	transcript	135139470	135143818	0	-	.	gene_id "ENSMUSG00000097032.5"; transcript_id "ENSMUST00000347637.1"; gene_type "lncRNA"; gene_name "4930539J05Rik"; transcript_type "lncRNA"; transcript_name "4930539J05Rik-207"; level 2; mgi_id "MGI:1922477"; tag "TAGENE"; havana_gene "OTTMUSG00000043509.1";
chr3	HAVANA	transcript	135139470	135144392	0	-	.	gene_id "ENSMUSG00000097032.5"; transcript_id "ENSMUST00000347636.1"; gene_type "lncRNA"; gene_name "4930539J05Rik"; transcript_type "lncRNA"; transcript_name "4930539J05Rik-206"; level 2; mgi_id "MGI:1922477"; tag "basic"; tag "TAGENE"; havana_gene "OTTMUSG00000043509.1";
chr3	HAVANA	transcript	135139470	135144427	0	-	.	gene_id "ENSMUSG00000097032.5"; transcript_id "ENSMUST00000347635.1"; gene_type "lncRNA"; gene_name "4930539J05Rik"; transcript_type "lncRNA"; transcript_name "4930539J05Rik-205"; level 2; mgi_id "MGI:1922477"; tag "basic"; tag "TAGENE"; havana_gene "OTTMUSG00000043509.1";
chr3	HAVANA	exon	135139478	135139795	0	-	.	gene_id "ENSMUSG00000097032.5"; transcript_id "ENSMUST00000347638.1"; gene_type "lncRNA"; gene_name "4930539J05Rik"; transcript_type "lncRNA"; transcript_name "4930539J05Rik-208"; exon_number 4; exon_id "ENSMUSE00001684524.1"; level 2; mgi_id "MGI:1922477"; tag "basic"; tag "TAGENE"; havana_gene "OTTMUSG00000043509.1";
chr3	HAVANA	transcript	135139478	135143812	0	-	.	gene_id "ENSMUSG00000097032.5"; transcript_id "ENSMUST00000347638.1"; gene_type "lncRNA"; gene_name "4930539J05Rik"; transcript_type "lncRNA"; transcript_name "4930539J05Rik-208"; level 2; mgi_id "MGI:1922477"; tag "basic"; tag "TAGENE"; havana_gene "OTTMUSG00000043509.1";
chr3	HAVANA	exon	135141018	135141245	0	-	.	gene_id "ENSMUSG00000097032.5"; transcript_id "ENSMUST00000347641.1"; gene_type "lncRNA"; gene_name "4930539J05Rik"; transcript_type "lncRNA"; transcript_name "4930539J05Rik-211"; exon_number 2; exon_id "ENSMUSE00001684505.1"; level 2; mgi_id "MGI:1922477"; tag "basic"; tag "TAGENE"; havana_gene "OTTMUSG00000043509.1";
chr3	HAVANA	transcript	135141018	135144395	0	-	.	gene_id "ENSMUSG00000097032.5"; transcript_id "ENSMUST00000347641.1"; gene_type "lncRNA"; gene_name "4930539J05Rik"; transcript_type "lncRNA"; transcript_name "4930539J05Rik-211"; level 2; mgi_id "MGI:1922477"; tag "basic"; tag "TAGENE"; havana_gene "OTTMUSG00000043509.1";
chr3	HAVANA	exon	135141147	135141245	0	-	.	gene_id "ENSMUSG00000097032.5"; transcript_id "ENSMUST00000347633.1"; gene_type "lncRNA"; gene_name "4930539J05Rik"; transcript_type "lncRNA"; transcript_name "4930539J05Rik-203"; exon_number 2; exon_id "ENSMUSE00001684520.1"; level 2; mgi_id "MGI:1922477"; tag "basic"; tag "Ensembl_canonical"; tag "GENCODE_Primary"; tag "TAGENE"; havana_gene "OTTMUSG00000043509.1";
chr3	HAVANA	exon	135141147	135141245	0	-	.	gene_id "ENSMUSG00000097032.5"; transcript_id "ENSMUST00000347634.1"; gene_type "lncRNA"; gene_name "4930539J05Rik"; transcript_type "lncRNA"; transcript_name "4930539J05Rik-204"; exon_number 2; exon_id "ENSMUSE00001684520.1"; level 2; mgi_id "MGI:1922477"; tag "basic"; tag "TAGENE"; havana_gene "OTTMUSG00000043509.1";
chr3	HAVANA	exon	135141147	135141245	0	-	.	gene_id "ENSMUSG00000097032.5"; transcript_id "ENSMUST00000347639.1"; gene_type "lncRNA"; gene_name "4930539J05Rik"; transcript_type "lncRNA"; transcript_name "4930539J05Rik-209"; exon_number 3; exon_id "ENSMUSE00001684520.1"; level 2; mgi_id "MGI:1922477"; tag "TAGENE"; havana_gene "OTTMUSG00000043509.1";
chr3	HAVANA	exon	135141147	135141245	0	-	.	gene_id "ENSMUSG00000097032.5"; transcript_id "ENSMUST00000347637.1"; gene_type "lncRNA"; gene_name "4930539J05Rik"; transcript_type "lncRNA"; transcript_name "4930539J05Rik-207"; exon_number 2; exon_id "ENSMUSE00001684520.1"; level 2; mgi_id "MGI:1922477"; tag "TAGENE"; havana_gene "OTTMUSG00000043509.1";
chr3	HAVANA	exon	135141147	135141245	0	-	.	gene_id "ENSMUSG00000097032.5"; transcript_id "ENSMUST00000347636.1"; gene_type "lncRNA"; gene_name "4930539J05Rik"; transcript_type "lncRNA"; transcript_name "4930539J05Rik-206"; exon_number 4; exon_id "ENSMUSE00001684520.1"; level 2; mgi_id "MGI:1922477"; tag "basic"; tag "TAGENE"; havana_gene "OTTMUSG00000043509.1";
chr3	HAVANA	exon	135141147	135141245	0	-	.	gene_id "ENSMUSG00000097032.5"; transcript_id "ENSMUST00000347635.1"; gene_type "lncRNA"; gene_name "4930539J05Rik"; transcript_type "lncRNA"; transcript_name "4930539J05Rik-205"; exon_number 4; exon_id "ENSMUSE00001684520.1"; level 2; mgi_id "MGI:1922477"; tag "basic"; tag "TAGENE"; havana_gene "OTTMUSG00000043509.1";
chr3	HAVANA	exon	135141147	135141245	0	-	.	gene_id "ENSMUSG00000097032.5"; transcript_id "ENSMUST00000347638.1"; gene_type "lncRNA"; gene_name "4930539J05Rik"; transcript_type "lncRNA"; transcript_name "4930539J05Rik-208"; exon_number 3; exon_id "ENSMUSE00001684520.1"; level 2; mgi_id "MGI:1922477"; tag "basic"; tag "TAGENE"; havana_gene "OTTMUSG00000043509.1";
chr3	ENSEMBL_gcm37	exon	135141147	135141245	0.146448214704055	-	.	gene_id "ENSMUSG00000097032.5"; transcript_id "ENSMUSG00000097032.5_tx_5"; exon_id "chr3_135141147_135141245_-"; exonnum "4"; txlen "1026";
chr3	ENSEMBL_gcm37	exon	135141147	135141245	0.117836522176689	-	.	gene_id "ENSMUSG00000097032.5"; transcript_id "ENSMUSG00000097032.5_tx_6"; exon_id "chr3_135141147_135141245_-"; exonnum "4"; txlen "953";
chr3	HAVANA	exon	135141517	135142167	0	-	.	gene_id "ENSMUSG00000097032.5"; transcript_id "ENSMUST00000182865.4"; gene_type "lncRNA"; gene_name "4930539J05Rik"; transcript_type "lncRNA"; transcript_name "4930539J05Rik-202"; exon_number 3; exon_id "ENSMUSE00001684533.1"; level 2; transcript_support_level "2"; mgi_id "MGI:1922477"; tag "basic"; tag "TAGENE"; havana_gene "OTTMUSG00000043509.1"; havana_transcript "OTTMUST00000114107.1";
chr3	HAVANA	transcript	135141517	135144426	0	-	.	gene_id "ENSMUSG00000097032.5"; transcript_id "ENSMUST00000347646.1"; gene_type "lncRNA"; gene_name "4930539J05Rik"; transcript_type "lncRNA"; transcript_name "4930539J05Rik-216"; level 2; mgi_id "MGI:1922477"; tag "basic"; tag "TAGENE"; havana_gene "OTTMUSG00000043509.1";
chr3	HAVANA	exon	135141517	135144426	0	-	.	gene_id "ENSMUSG00000097032.5"; transcript_id "ENSMUST00000347646.1"; gene_type "lncRNA"; gene_name "4930539J05Rik"; transcript_type "lncRNA"; transcript_name "4930539J05Rik-216"; exon_number 1; exon_id "ENSMUSE00001684531.1"; level 2; mgi_id "MGI:1922477"; tag "basic"; tag "TAGENE"; havana_gene "OTTMUSG00000043509.1";
chr3	HAVANA	transcript	135141517	135144556	0	-	.	gene_id "ENSMUSG00000097032.5"; transcript_id "ENSMUST00000182865.4"; gene_type "lncRNA"; gene_name "4930539J05Rik"; transcript_type "lncRNA"; transcript_name "4930539J05Rik-202"; level 2; transcript_support_level "2"; mgi_id "MGI:1922477"; tag "basic"; tag "TAGENE"; havana_gene "OTTMUSG00000043509.1"; havana_transcript "OTTMUST00000114107.1";
chr3	HAVANA	exon	135141529	135142167	0	-	.	gene_id "ENSMUSG00000097032.5"; transcript_id "ENSMUST00000347649.1"; gene_type "lncRNA"; gene_name "4930539J05Rik"; transcript_type "lncRNA"; transcript_name "4930539J05Rik-219"; exon_number 3; exon_id "ENSMUSE00001684522.1"; level 2; mgi_id "MGI:1922477"; tag "basic"; tag "TAGENE"; havana_gene "OTTMUSG00000043509.1";
chr3	HAVANA	transcript	135141529	135144035	0	-	.	gene_id "ENSMUSG00000097032.5"; transcript_id "ENSMUST00000347649.1"; gene_type "lncRNA"; gene_name "4930539J05Rik"; transcript_type "lncRNA"; transcript_name "4930539J05Rik-219"; level 2; mgi_id "MGI:1922477"; tag "basic"; tag "TAGENE"; havana_gene "OTTMUSG00000043509.1";
chr3	sragcm37_mid	exon	135141954	135142167	3.83245959052127	-	.	gene_id "ENSMUSG00000097032.5"; transcript_id "ENSMUSG00000097032.5_tx_2"; exon_id "chr3_135141954_135142167_-"; exonnum "3"; txlen "508";
chr3	sragcm37_mid	exon	135141954	135142167	0.146448214704055	-	.	gene_id "ENSMUSG00000097032.5"; transcript_id "ENSMUSG00000097032.5_tx_5"; exon_id "chr3_135141954_135142167_-"; exonnum "3"; txlen "1026";
chr3	sragcm37_mid	exon	135141954	135142167	0.117836522176689	-	.	gene_id "ENSMUSG00000097032.5"; transcript_id "ENSMUSG00000097032.5_tx_6"; exon_id "chr3_135141954_135142167_-"; exonnum "3"; txlen "953";
chr3	HAVANA	exon	135141979	135142167	0	-	.	gene_id "ENSMUSG00000097032.5"; transcript_id "ENSMUST00000347650.1"; gene_type "lncRNA"; gene_name "4930539J05Rik"; transcript_type "lncRNA"; transcript_name "4930539J05Rik-220"; exon_number 2; exon_id "ENSMUSE00001684516.1"; level 2; mgi_id "MGI:1922477"; tag "basic"; tag "TAGENE"; havana_gene "OTTMUSG00000043509.1";
chr3	HAVANA	transcript	135141979	135144467	0	-	.	gene_id "ENSMUSG00000097032.5"; transcript_id "ENSMUST00000347650.1"; gene_type "lncRNA"; gene_name "4930539J05Rik"; transcript_type "lncRNA"; transcript_name "4930539J05Rik-220"; level 2; mgi_id "MGI:1922477"; tag "basic"; tag "TAGENE"; havana_gene "OTTMUSG00000043509.1";
chr3	HAVANA	exon	135141980	135142167	0	-	.	gene_id "ENSMUSG00000097032.5"; transcript_id "ENSMUST00000347644.1"; gene_type "lncRNA"; gene_name "4930539J05Rik"; transcript_type "lncRNA"; transcript_name "4930539J05Rik-214"; exon_number 3; exon_id "ENSMUSE00001684517.1"; level 2; mgi_id "MGI:1922477"; tag "basic"; tag "TAGENE"; havana_gene "OTTMUSG00000043509.1";
chr3	HAVANA	transcript	135141980	135145138	0	-	.	gene_id "ENSMUSG00000097032.5"; transcript_id "ENSMUST00000347644.1"; gene_type "lncRNA"; gene_name "4930539J05Rik"; transcript_type "lncRNA"; transcript_name "4930539J05Rik-214"; level 2; mgi_id "MGI:1922477"; tag "basic"; tag "TAGENE"; havana_gene "OTTMUSG00000043509.1";
chr3	HAVANA	exon	135141981	135142160	0	-	.	gene_id "ENSMUSG00000097032.5"; transcript_id "ENSMUST00000347651.1"; gene_type "lncRNA"; gene_name "4930539J05Rik"; transcript_type "lncRNA"; transcript_name "4930539J05Rik-221"; exon_number 3; exon_id "ENSMUSE00001684514.1"; level 2; mgi_id "MGI:1922477"; tag "basic"; tag "TAGENE"; havana_gene "OTTMUSG00000043509.1";
chr3	HAVANA	exon	135141981	135142164	0	-	.	gene_id "ENSMUSG00000097032.5"; transcript_id "ENSMUST00000347652.1"; gene_type "lncRNA"; gene_name "4930539J05Rik"; transcript_type "lncRNA"; transcript_name "4930539J05Rik-222"; exon_number 3; exon_id "ENSMUSE00001684527.1"; level 2; mgi_id "MGI:1922477"; tag "basic"; tag "TAGENE"; havana_gene "OTTMUSG00000043509.1";
chr3	HAVANA	exon	135141981	135142167	0	-	.	gene_id "ENSMUSG00000097032.5"; transcript_id "ENSMUST00000181619.3"; gene_type "lncRNA"; gene_name "4930539J05Rik"; transcript_type "lncRNA"; transcript_name "4930539J05Rik-201"; exon_number 2; exon_id "ENSMUSE00001684529.1"; level 2; transcript_support_level "1"; mgi_id "MGI:1922477"; tag "TAGENE"; havana_gene "OTTMUSG00000043509.1"; havana_transcript "OTTMUST00000114108.1";
chr3	HAVANA	exon	135141981	135142167	0	-	.	gene_id "ENSMUSG00000097032.5"; transcript_id "ENSMUST00000347659.1"; gene_type "lncRNA"; gene_name "4930539J05Rik"; transcript_type "lncRNA"; transcript_name "4930539J05Rik-229"; exon_number 3; exon_id "ENSMUSE00001684529.1"; level 2; mgi_id "MGI:1922477"; tag "TAGENE"; havana_gene "OTTMUSG00000043509.1";
chr3	HAVANA	exon	135141981	135142167	0	-	.	gene_id "ENSMUSG00000097032.5"; transcript_id "ENSMUST00000347657.1"; gene_type "lncRNA"; gene_name "4930539J05Rik"; transcript_type "lncRNA"; transcript_name "4930539J05Rik-227"; exon_number 2; exon_id "ENSMUSE00001684529.1"; level 2; mgi_id "MGI:1922477"; tag "TAGENE"; havana_gene "OTTMUSG00000043509.1";
chr3	HAVANA	exon	135141981	135142167	0	-	.	gene_id "ENSMUSG00000097032.5"; transcript_id "ENSMUST00000347658.1"; gene_type "lncRNA"; gene_name "4930539J05Rik"; transcript_type "lncRNA"; transcript_name "4930539J05Rik-228"; exon_number 4; exon_id "ENSMUSE00001684529.1"; level 2; mgi_id "MGI:1922477"; tag "basic"; tag "TAGENE"; havana_gene "OTTMUSG00000043509.1";
chr3	HAVANA	exon	135141981	135142167	0	-	.	gene_id "ENSMUSG00000097032.5"; transcript_id "ENSMUST00000347656.1"; gene_type "lncRNA"; gene_name "4930539J05Rik"; transcript_type "lncRNA"; transcript_name "4930539J05Rik-226"; exon_number 3; exon_id "ENSMUSE00001684529.1"; level 2; mgi_id "MGI:1922477"; tag "TAGENE"; havana_gene "OTTMUSG00000043509.1";
chr3	HAVANA	exon	135141981	135142167	0	-	.	gene_id "ENSMUSG00000097032.5"; transcript_id "ENSMUST00000347655.1"; gene_type "lncRNA"; gene_name "4930539J05Rik"; transcript_type "lncRNA"; transcript_name "4930539J05Rik-225"; exon_number 3; exon_id "ENSMUSE00001684529.1"; level 2; mgi_id "MGI:1922477"; tag "TAGENE"; havana_gene "OTTMUSG00000043509.1";
chr3	HAVANA	exon	135141981	135142167	0	-	.	gene_id "ENSMUSG00000097032.5"; transcript_id "ENSMUST00000347654.1"; gene_type "lncRNA"; gene_name "4930539J05Rik"; transcript_type "lncRNA"; transcript_name "4930539J05Rik-224"; exon_number 3; exon_id "ENSMUSE00001684529.1"; level 2; mgi_id "MGI:1922477"; tag "TAGENE"; havana_gene "OTTMUSG00000043509.1";
chr3	HAVANA	exon	135141981	135142167	0	-	.	gene_id "ENSMUSG00000097032.5"; transcript_id "ENSMUST00000347648.1"; gene_type "lncRNA"; gene_name "4930539J05Rik"; transcript_type "lncRNA"; transcript_name "4930539J05Rik-218"; exon_number 2; exon_id "ENSMUSE00001684529.1"; level 2; mgi_id "MGI:1922477"; tag "TAGENE"; havana_gene "OTTMUSG00000043509.1";
chr3	HAVANA	exon	135141981	135142167	0	-	.	gene_id "ENSMUSG00000097032.5"; transcript_id "ENSMUST00000347647.1"; gene_type "lncRNA"; gene_name "4930539J05Rik"; transcript_type "lncRNA"; transcript_name "4930539J05Rik-217"; exon_number 3; exon_id "ENSMUSE00001684529.1"; level 2; mgi_id "MGI:1922477"; tag "TAGENE"; havana_gene "OTTMUSG00000043509.1";
chr3	HAVANA	exon	135141981	135142167	0	-	.	gene_id "ENSMUSG00000097032.5"; transcript_id "ENSMUST00000347645.1"; gene_type "lncRNA"; gene_name "4930539J05Rik"; transcript_type "lncRNA"; transcript_name "4930539J05Rik-215"; exon_number 3; exon_id "ENSMUSE00001684529.1"; level 2; mgi_id "MGI:1922477"; tag "TAGENE"; havana_gene "OTTMUSG00000043509.1";
chr3	HAVANA	exon	135141981	135142167	0	-	.	gene_id "ENSMUSG00000097032.5"; transcript_id "ENSMUST00000347643.1"; gene_type "lncRNA"; gene_name "4930539J05Rik"; transcript_type "lncRNA"; transcript_name "4930539J05Rik-213"; exon_number 3; exon_id "ENSMUSE00001684529.1"; level 2; mgi_id "MGI:1922477"; tag "TAGENE"; havana_gene "OTTMUSG00000043509.1";
chr3	HAVANA	exon	135141981	135142167	0	-	.	gene_id "ENSMUSG00000097032.5"; transcript_id "ENSMUST00000347642.1"; gene_type "lncRNA"; gene_name "4930539J05Rik"; transcript_type "lncRNA"; transcript_name "4930539J05Rik-212"; exon_number 3; exon_id "ENSMUSE00001684529.1"; level 2; mgi_id "MGI:1922477"; tag "TAGENE"; havana_gene "OTTMUSG00000043509.1";
chr3	HAVANA	exon	135141981	135142167	0	-	.	gene_id "ENSMUSG00000097032.5"; transcript_id "ENSMUST00000347640.1"; gene_type "lncRNA"; gene_name "4930539J05Rik"; transcript_type "lncRNA"; transcript_name "4930539J05Rik-210"; exon_number 3; exon_id "ENSMUSE00001684529.1"; level 2; mgi_id "MGI:1922477"; tag "TAGENE"; havana_gene "OTTMUSG00000043509.1";
chr3	HAVANA	exon	135141981	135142215	0	-	.	gene_id "ENSMUSG00000097032.5"; transcript_id "ENSMUST00000347653.1"; gene_type "lncRNA"; gene_name "4930539J05Rik"; transcript_type "lncRNA"; transcript_name "4930539J05Rik-223"; exon_number 3; exon_id "ENSMUSE00001684507.1"; level 2; mgi_id "MGI:1922477"; tag "basic"; tag "TAGENE"; havana_gene "OTTMUSG00000043509.1";
chr3	HAVANA	transcript	135141981	135143520	0	-	.	gene_id "ENSMUSG00000097032.5"; transcript_id "ENSMUST00000181619.3"; gene_type "lncRNA"; gene_name "4930539J05Rik"; transcript_type "lncRNA"; transcript_name "4930539J05Rik-201"; level 2; transcript_support_level "1"; mgi_id "MGI:1922477"; tag "TAGENE"; havana_gene "OTTMUSG00000043509.1"; havana_transcript "OTTMUST00000114108.1";
chr3	HAVANA	transcript	135141981	135143796	0	-	.	gene_id "ENSMUSG00000097032.5"; transcript_id "ENSMUST00000347659.1"; gene_type "lncRNA"; gene_name "4930539J05Rik"; transcript_type "lncRNA"; transcript_name "4930539J05Rik-229"; level 2; mgi_id "MGI:1922477"; tag "TAGENE"; havana_gene "OTTMUSG00000043509.1";
chr3	HAVANA	transcript	135141981	135143824	0	-	.	gene_id "ENSMUSG00000097032.5"; transcript_id "ENSMUST00000347657.1"; gene_type "lncRNA"; gene_name "4930539J05Rik"; transcript_type "lncRNA"; transcript_name "4930539J05Rik-227"; level 2; mgi_id "MGI:1922477"; tag "TAGENE"; havana_gene "OTTMUSG00000043509.1";
chr3	HAVANA	transcript	135141981	135143824	0	-	.	gene_id "ENSMUSG00000097032.5"; transcript_id "ENSMUST00000347658.1"; gene_type "lncRNA"; gene_name "4930539J05Rik"; transcript_type "lncRNA"; transcript_name "4930539J05Rik-228"; level 2; mgi_id "MGI:1922477"; tag "basic"; tag "TAGENE"; havana_gene "OTTMUSG00000043509.1";
chr3	HAVANA	transcript	135141981	135143832	0	-	.	gene_id "ENSMUSG00000097032.5"; transcript_id "ENSMUST00000347656.1"; gene_type "lncRNA"; gene_name "4930539J05Rik"; transcript_type "lncRNA"; transcript_name "4930539J05Rik-226"; level 2; mgi_id "MGI:1922477"; tag "TAGENE"; havana_gene "OTTMUSG00000043509.1";
chr3	HAVANA	transcript	135141981	135143947	0	-	.	gene_id "ENSMUSG00000097032.5"; transcript_id "ENSMUST00000347655.1"; gene_type "lncRNA"; gene_name "4930539J05Rik"; transcript_type "lncRNA"; transcript_name "4930539J05Rik-225"; level 2; mgi_id "MGI:1922477"; tag "TAGENE"; havana_gene "OTTMUSG00000043509.1";
chr3	HAVANA	transcript	135141981	135144200	0	-	.	gene_id "ENSMUSG00000097032.5"; transcript_id "ENSMUST00000347654.1"; gene_type "lncRNA"; gene_name "4930539J05Rik"; transcript_type "lncRNA"; transcript_name "4930539J05Rik-224"; level 2; mgi_id "MGI:1922477"; tag "TAGENE"; havana_gene "OTTMUSG00000043509.1";
chr3	HAVANA	transcript	135141981	135144373	0	-	.	gene_id "ENSMUSG00000097032.5"; transcript_id "ENSMUST00000347653.1"; gene_type "lncRNA"; gene_name "4930539J05Rik"; transcript_type "lncRNA"; transcript_name "4930539J05Rik-223"; level 2; mgi_id "MGI:1922477"; tag "basic"; tag "TAGENE"; havana_gene "OTTMUSG00000043509.1";
chr3	HAVANA	transcript	135141981	135144401	0	-	.	gene_id "ENSMUSG00000097032.5"; transcript_id "ENSMUST00000347652.1"; gene_type "lncRNA"; gene_name "4930539J05Rik"; transcript_type "lncRNA"; transcript_name "4930539J05Rik-222"; level 2; mgi_id "MGI:1922477"; tag "basic"; tag "TAGENE"; havana_gene "OTTMUSG00000043509.1";
chr3	HAVANA	transcript	135141981	135144455	0	-	.	gene_id "ENSMUSG00000097032.5"; transcript_id "ENSMUST00000347651.1"; gene_type "lncRNA"; gene_name "4930539J05Rik"; transcript_type "lncRNA"; transcript_name "4930539J05Rik-221"; level 2; mgi_id "MGI:1922477"; tag "basic"; tag "TAGENE"; havana_gene "OTTMUSG00000043509.1";
chr3	HAVANA	transcript	135141981	135144527	0	-	.	gene_id "ENSMUSG00000097032.5"; transcript_id "ENSMUST00000347648.1"; gene_type "lncRNA"; gene_name "4930539J05Rik"; transcript_type "lncRNA"; transcript_name "4930539J05Rik-218"; level 2; mgi_id "MGI:1922477"; tag "TAGENE"; havana_gene "OTTMUSG00000043509.1";
chr3	HAVANA	transcript	135141981	135144648	0	-	.	gene_id "ENSMUSG00000097032.5"; transcript_id "ENSMUST00000347647.1"; gene_type "lncRNA"; gene_name "4930539J05Rik"; transcript_type "lncRNA"; transcript_name "4930539J05Rik-217"; level 2; mgi_id "MGI:1922477"; tag "TAGENE"; havana_gene "OTTMUSG00000043509.1";
chr3	HAVANA	transcript	135141981	135145138	0	-	.	gene_id "ENSMUSG00000097032.5"; transcript_id "ENSMUST00000347645.1"; gene_type "lncRNA"; gene_name "4930539J05Rik"; transcript_type "lncRNA"; transcript_name "4930539J05Rik-215"; level 2; mgi_id "MGI:1922477"; tag "TAGENE"; havana_gene "OTTMUSG00000043509.1";
chr3	HAVANA	transcript	135141981	135145312	0	-	.	gene_id "ENSMUSG00000097032.5"; transcript_id "ENSMUST00000347643.1"; gene_type "lncRNA"; gene_name "4930539J05Rik"; transcript_type "lncRNA"; transcript_name "4930539J05Rik-213"; level 2; mgi_id "MGI:1922477"; tag "TAGENE"; havana_gene "OTTMUSG00000043509.1";
chr3	HAVANA	transcript	135141981	135145341	0	-	.	gene_id "ENSMUSG00000097032.5"; transcript_id "ENSMUST00000347642.1"; gene_type "lncRNA"; gene_name "4930539J05Rik"; transcript_type "lncRNA"; transcript_name "4930539J05Rik-212"; level 2; mgi_id "MGI:1922477"; tag "TAGENE"; havana_gene "OTTMUSG00000043509.1";
chr3	HAVANA	transcript	135141981	135146158	0	-	.	gene_id "ENSMUSG00000097032.5"; transcript_id "ENSMUST00000347640.1"; gene_type "lncRNA"; gene_name "4930539J05Rik"; transcript_type "lncRNA"; transcript_name "4930539J05Rik-210"; level 2; mgi_id "MGI:1922477"; tag "TAGENE"; havana_gene "OTTMUSG00000043509.1";
chr3	HAVANA	exon	135142032	135142167	0	-	.	gene_id "ENSMUSG00000097032.5"; transcript_id "ENSMUST00000347635.1"; gene_type "lncRNA"; gene_name "4930539J05Rik"; transcript_type "lncRNA"; transcript_name "4930539J05Rik-205"; exon_number 3; exon_id "ENSMUSE00001684523.1"; level 2; mgi_id "MGI:1922477"; tag "basic"; tag "TAGENE"; havana_gene "OTTMUSG00000043509.1";
chr3	HAVANA	exon	135142089	135142167	0	-	.	gene_id "ENSMUSG00000097032.5"; transcript_id "ENSMUST00000347636.1"; gene_type "lncRNA"; gene_name "4930539J05Rik"; transcript_type "lncRNA"; transcript_name "4930539J05Rik-206"; exon_number 3; exon_id "ENSMUSE00001684510.1"; level 2; mgi_id "MGI:1922477"; tag "basic"; tag "TAGENE"; havana_gene "OTTMUSG00000043509.1";
chr3	HAVANA	exon	135142296	135142363	0	-	.	gene_id "ENSMUSG00000097032.5"; transcript_id "ENSMUST00000347639.1"; gene_type "lncRNA"; gene_name "4930539J05Rik"; transcript_type "lncRNA"; transcript_name "4930539J05Rik-209"; exon_number 2; exon_id "ENSMUSE00001295594.2"; level 2; mgi_id "MGI:1922477"; tag "TAGENE"; havana_gene "OTTMUSG00000043509.1";
chr3	HAVANA	exon	135142296	135142363	0	-	.	gene_id "ENSMUSG00000097032.5"; transcript_id "ENSMUST00000347636.1"; gene_type "lncRNA"; gene_name "4930539J05Rik"; transcript_type "lncRNA"; transcript_name "4930539J05Rik-206"; exon_number 2; exon_id "ENSMUSE00001295594.2"; level 2; mgi_id "MGI:1922477"; tag "basic"; tag "TAGENE"; havana_gene "OTTMUSG00000043509.1";
chr3	HAVANA	exon	135142296	135142363	0	-	.	gene_id "ENSMUSG00000097032.5"; transcript_id "ENSMUST00000347635.1"; gene_type "lncRNA"; gene_name "4930539J05Rik"; transcript_type "lncRNA"; transcript_name "4930539J05Rik-205"; exon_number 2; exon_id "ENSMUSE00001295594.2"; level 2; mgi_id "MGI:1922477"; tag "basic"; tag "TAGENE"; havana_gene "OTTMUSG00000043509.1";
chr3	HAVANA	exon	135142296	135142363	0	-	.	gene_id "ENSMUSG00000097032.5"; transcript_id "ENSMUST00000347638.1"; gene_type "lncRNA"; gene_name "4930539J05Rik"; transcript_type "lncRNA"; transcript_name "4930539J05Rik-208"; exon_number 2; exon_id "ENSMUSE00001295594.2"; level 2; mgi_id "MGI:1922477"; tag "basic"; tag "TAGENE"; havana_gene "OTTMUSG00000043509.1";
chr3	HAVANA	exon	135142296	135142363	0	-	.	gene_id "ENSMUSG00000097032.5"; transcript_id "ENSMUST00000182865.4"; gene_type "lncRNA"; gene_name "4930539J05Rik"; transcript_type "lncRNA"; transcript_name "4930539J05Rik-202"; exon_number 2; exon_id "ENSMUSE00001295594.2"; level 2; transcript_support_level "2"; mgi_id "MGI:1922477"; tag "basic"; tag "TAGENE"; havana_gene "OTTMUSG00000043509.1"; havana_transcript "OTTMUST00000114107.1";
chr3	HAVANA	exon	135142296	135142363	0	-	.	gene_id "ENSMUSG00000097032.5"; transcript_id "ENSMUST00000347649.1"; gene_type "lncRNA"; gene_name "4930539J05Rik"; transcript_type "lncRNA"; transcript_name "4930539J05Rik-219"; exon_number 2; exon_id "ENSMUSE00001295594.2"; level 2; mgi_id "MGI:1922477"; tag "basic"; tag "TAGENE"; havana_gene "OTTMUSG00000043509.1";
chr3	HAVANA	exon	135142296	135142363	0	-	.	gene_id "ENSMUSG00000097032.5"; transcript_id "ENSMUST00000347644.1"; gene_type "lncRNA"; gene_name "4930539J05Rik"; transcript_type "lncRNA"; transcript_name "4930539J05Rik-214"; exon_number 2; exon_id "ENSMUSE00001295594.2"; level 2; mgi_id "MGI:1922477"; tag "basic"; tag "TAGENE"; havana_gene "OTTMUSG00000043509.1";
chr3	HAVANA	exon	135142296	135142363	0	-	.	gene_id "ENSMUSG00000097032.5"; transcript_id "ENSMUST00000347659.1"; gene_type "lncRNA"; gene_name "4930539J05Rik"; transcript_type "lncRNA"; transcript_name "4930539J05Rik-229"; exon_number 2; exon_id "ENSMUSE00001295594.2"; level 2; mgi_id "MGI:1922477"; tag "TAGENE"; havana_gene "OTTMUSG00000043509.1";
chr3	HAVANA	exon	135142296	135142363	0	-	.	gene_id "ENSMUSG00000097032.5"; transcript_id "ENSMUST00000347658.1"; gene_type "lncRNA"; gene_name "4930539J05Rik"; transcript_type "lncRNA"; transcript_name "4930539J05Rik-228"; exon_number 3; exon_id "ENSMUSE00001295594.2"; level 2; mgi_id "MGI:1922477"; tag "basic"; tag "TAGENE"; havana_gene "OTTMUSG00000043509.1";
chr3	HAVANA	exon	135142296	135142363	0	-	.	gene_id "ENSMUSG00000097032.5"; transcript_id "ENSMUST00000347656.1"; gene_type "lncRNA"; gene_name "4930539J05Rik"; transcript_type "lncRNA"; transcript_name "4930539J05Rik-226"; exon_number 2; exon_id "ENSMUSE00001295594.2"; level 2; mgi_id "MGI:1922477"; tag "TAGENE"; havana_gene "OTTMUSG00000043509.1";
chr3	HAVANA	exon	135142296	135142363	0	-	.	gene_id "ENSMUSG00000097032.5"; transcript_id "ENSMUST00000347655.1"; gene_type "lncRNA"; gene_name "4930539J05Rik"; transcript_type "lncRNA"; transcript_name "4930539J05Rik-225"; exon_number 2; exon_id "ENSMUSE00001295594.2"; level 2; mgi_id "MGI:1922477"; tag "TAGENE"; havana_gene "OTTMUSG00000043509.1";
chr3	HAVANA	exon	135142296	135142363	0	-	.	gene_id "ENSMUSG00000097032.5"; transcript_id "ENSMUST00000347654.1"; gene_type "lncRNA"; gene_name "4930539J05Rik"; transcript_type "lncRNA"; transcript_name "4930539J05Rik-224"; exon_number 2; exon_id "ENSMUSE00001295594.2"; level 2; mgi_id "MGI:1922477"; tag "TAGENE"; havana_gene "OTTMUSG00000043509.1";
chr3	HAVANA	exon	135142296	135142363	0	-	.	gene_id "ENSMUSG00000097032.5"; transcript_id "ENSMUST00000347653.1"; gene_type "lncRNA"; gene_name "4930539J05Rik"; transcript_type "lncRNA"; transcript_name "4930539J05Rik-223"; exon_number 2; exon_id "ENSMUSE00001295594.2"; level 2; mgi_id "MGI:1922477"; tag "basic"; tag "TAGENE"; havana_gene "OTTMUSG00000043509.1";
chr3	HAVANA	exon	135142296	135142363	0	-	.	gene_id "ENSMUSG00000097032.5"; transcript_id "ENSMUST00000347652.1"; gene_type "lncRNA"; gene_name "4930539J05Rik"; transcript_type "lncRNA"; transcript_name "4930539J05Rik-222"; exon_number 2; exon_id "ENSMUSE00001295594.2"; level 2; mgi_id "MGI:1922477"; tag "basic"; tag "TAGENE"; havana_gene "OTTMUSG00000043509.1";
chr3	HAVANA	exon	135142296	135142363	0	-	.	gene_id "ENSMUSG00000097032.5"; transcript_id "ENSMUST00000347651.1"; gene_type "lncRNA"; gene_name "4930539J05Rik"; transcript_type "lncRNA"; transcript_name "4930539J05Rik-221"; exon_number 2; exon_id "ENSMUSE00001295594.2"; level 2; mgi_id "MGI:1922477"; tag "basic"; tag "TAGENE"; havana_gene "OTTMUSG00000043509.1";
chr3	HAVANA	exon	135142296	135142363	0	-	.	gene_id "ENSMUSG00000097032.5"; transcript_id "ENSMUST00000347647.1"; gene_type "lncRNA"; gene_name "4930539J05Rik"; transcript_type "lncRNA"; transcript_name "4930539J05Rik-217"; exon_number 2; exon_id "ENSMUSE00001295594.2"; level 2; mgi_id "MGI:1922477"; tag "TAGENE"; havana_gene "OTTMUSG00000043509.1";
chr3	HAVANA	exon	135142296	135142363	0	-	.	gene_id "ENSMUSG00000097032.5"; transcript_id "ENSMUST00000347645.1"; gene_type "lncRNA"; gene_name "4930539J05Rik"; transcript_type "lncRNA"; transcript_name "4930539J05Rik-215"; exon_number 2; exon_id "ENSMUSE00001295594.2"; level 2; mgi_id "MGI:1922477"; tag "TAGENE"; havana_gene "OTTMUSG00000043509.1";
chr3	HAVANA	exon	135142296	135142363	0	-	.	gene_id "ENSMUSG00000097032.5"; transcript_id "ENSMUST00000347643.1"; gene_type "lncRNA"; gene_name "4930539J05Rik"; transcript_type "lncRNA"; transcript_name "4930539J05Rik-213"; exon_number 2; exon_id "ENSMUSE00001295594.2"; level 2; mgi_id "MGI:1922477"; tag "TAGENE"; havana_gene "OTTMUSG00000043509.1";
chr3	HAVANA	exon	135142296	135142363	0	-	.	gene_id "ENSMUSG00000097032.5"; transcript_id "ENSMUST00000347642.1"; gene_type "lncRNA"; gene_name "4930539J05Rik"; transcript_type "lncRNA"; transcript_name "4930539J05Rik-212"; exon_number 2; exon_id "ENSMUSE00001295594.2"; level 2; mgi_id "MGI:1922477"; tag "TAGENE"; havana_gene "OTTMUSG00000043509.1";
chr3	HAVANA	exon	135142296	135142363	0	-	.	gene_id "ENSMUSG00000097032.5"; transcript_id "ENSMUST00000347640.1"; gene_type "lncRNA"; gene_name "4930539J05Rik"; transcript_type "lncRNA"; transcript_name "4930539J05Rik-210"; exon_number 2; exon_id "ENSMUSE00001295594.2"; level 2; mgi_id "MGI:1922477"; tag "TAGENE"; havana_gene "OTTMUSG00000043509.1";
chr3	ENSEMBL_gcm37	exon	135142296	135142363	3.83245959052127	-	.	gene_id "ENSMUSG00000097032.5"; transcript_id "ENSMUSG00000097032.5_tx_2"; exon_id "chr3_135142296_135142363_-"; exonnum "2"; txlen "508";
chr3	ENSEMBL_gcm37	exon	135142296	135142363	0.146448214704055	-	.	gene_id "ENSMUSG00000097032.5"; transcript_id "ENSMUSG00000097032.5_tx_5"; exon_id "chr3_135142296_135142363_-"; exonnum "2"; txlen "1026";
chr3	ENSEMBL_gcm37	exon	135142296	135142363	0.117836522176689	-	.	gene_id "ENSMUSG00000097032.5"; transcript_id "ENSMUSG00000097032.5_tx_6"; exon_id "chr3_135142296_135142363_-"; exonnum "2"; txlen "953";
chr3	HAVANA	exon	135142296	135143520	0	-	.	gene_id "ENSMUSG00000097032.5"; transcript_id "ENSMUST00000181619.3"; gene_type "lncRNA"; gene_name "4930539J05Rik"; transcript_type "lncRNA"; transcript_name "4930539J05Rik-201"; exon_number 1; exon_id "ENSMUSE00001684499.1"; level 2; transcript_support_level "1"; mgi_id "MGI:1922477"; tag "TAGENE"; havana_gene "OTTMUSG00000043509.1"; havana_transcript "OTTMUST00000114108.1";
chr3	HAVANA	exon	135143090	135143244	0	-	.	gene_id "ENSMUSG00000097032.5"; transcript_id "ENSMUST00000347658.1"; gene_type "lncRNA"; gene_name "4930539J05Rik"; transcript_type "lncRNA"; transcript_name "4930539J05Rik-228"; exon_number 2; exon_id "ENSMUSE00001684541.1"; level 2; mgi_id "MGI:1922477"; tag "basic"; tag "TAGENE"; havana_gene "OTTMUSG00000043509.1";
chr3	HAVANA	exon	135143293	135143832	0	-	.	gene_id "ENSMUSG00000097032.5"; transcript_id "ENSMUST00000347656.1"; gene_type "lncRNA"; gene_name "4930539J05Rik"; transcript_type "lncRNA"; transcript_name "4930539J05Rik-226"; exon_number 1; exon_id "ENSMUSE00001684515.1"; level 2; mgi_id "MGI:1922477"; tag "TAGENE"; havana_gene "OTTMUSG00000043509.1";
chr3	HAVANA	exon	135143500	135143786	0	-	.	gene_id "ENSMUSG00000097032.5"; transcript_id "ENSMUST00000347639.1"; gene_type "lncRNA"; gene_name "4930539J05Rik"; transcript_type "lncRNA"; transcript_name "4930539J05Rik-209"; exon_number 1; exon_id "ENSMUSE00001684538.1"; level 2; mgi_id "MGI:1922477"; tag "TAGENE"; havana_gene "OTTMUSG00000043509.1";
chr3	HAVANA	exon	135143500	135143818	0	-	.	gene_id "ENSMUSG00000097032.5"; transcript_id "ENSMUST00000347637.1"; gene_type "lncRNA"; gene_name "4930539J05Rik"; transcript_type "lncRNA"; transcript_name "4930539J05Rik-207"; exon_number 1; exon_id "ENSMUSE00001684528.1"; level 2; mgi_id "MGI:1922477"; tag "TAGENE"; havana_gene "OTTMUSG00000043509.1";
chr3	ENSEMBL_gcm37	exon	135143500	135143818	0.146448214704055	-	.	gene_id "ENSMUSG00000097032.5"; transcript_id "ENSMUSG00000097032.5_tx_5"; exon_id "chr3_135143500_135143818_-"; exonnum "1"; txlen "1026";
chr3	HAVANA	exon	135143500	135143824	0	-	.	gene_id "ENSMUSG00000097032.5"; transcript_id "ENSMUST00000347657.1"; gene_type "lncRNA"; gene_name "4930539J05Rik"; transcript_type "lncRNA"; transcript_name "4930539J05Rik-227"; exon_number 1; exon_id "ENSMUSE00001684537.1"; level 2; mgi_id "MGI:1922477"; tag "TAGENE"; havana_gene "OTTMUSG00000043509.1";
chr3	HAVANA	exon	135143500	135143824	0	-	.	gene_id "ENSMUSG00000097032.5"; transcript_id "ENSMUST00000347658.1"; gene_type "lncRNA"; gene_name "4930539J05Rik"; transcript_type "lncRNA"; transcript_name "4930539J05Rik-228"; exon_number 1; exon_id "ENSMUSE00001684537.1"; level 2; mgi_id "MGI:1922477"; tag "basic"; tag "TAGENE"; havana_gene "OTTMUSG00000043509.1";
chr3	HAVANA	exon	135143500	135144035	0	-	.	gene_id "ENSMUSG00000097032.5"; transcript_id "ENSMUST00000347649.1"; gene_type "lncRNA"; gene_name "4930539J05Rik"; transcript_type "lncRNA"; transcript_name "4930539J05Rik-219"; exon_number 1; exon_id "ENSMUSE00001684501.1"; level 2; mgi_id "MGI:1922477"; tag "basic"; tag "TAGENE"; havana_gene "OTTMUSG00000043509.1";
chr3	HAVANA	exon	135143623	135143796	0	-	.	gene_id "ENSMUSG00000097032.5"; transcript_id "ENSMUST00000347659.1"; gene_type "lncRNA"; gene_name "4930539J05Rik"; transcript_type "lncRNA"; transcript_name "4930539J05Rik-229"; exon_number 1; exon_id "ENSMUSE00001684502.1"; level 2; mgi_id "MGI:1922477"; tag "TAGENE"; havana_gene "OTTMUSG00000043509.1";
chr3	HAVANA	exon	135143739	135143812	0	-	.	gene_id "ENSMUSG00000097032.5"; transcript_id "ENSMUST00000347638.1"; gene_type "lncRNA"; gene_name "4930539J05Rik"; transcript_type "lncRNA"; transcript_name "4930539J05Rik-208"; exon_number 1; exon_id "ENSMUSE00001684498.1"; level 2; mgi_id "MGI:1922477"; tag "basic"; tag "TAGENE"; havana_gene "OTTMUSG00000043509.1";
chr3	HAVANA	exon	135143739	135143947	0	-	.	gene_id "ENSMUSG00000097032.5"; transcript_id "ENSMUST00000347655.1"; gene_type "lncRNA"; gene_name "4930539J05Rik"; transcript_type "lncRNA"; transcript_name "4930539J05Rik-225"; exon_number 1; exon_id "ENSMUSE00001684542.1"; level 2; mgi_id "MGI:1922477"; tag "TAGENE"; havana_gene "OTTMUSG00000043509.1";
chr3	HAVANA	exon	135144056	135144200	0	-	.	gene_id "ENSMUSG00000097032.5"; transcript_id "ENSMUST00000347654.1"; gene_type "lncRNA"; gene_name "4930539J05Rik"; transcript_type "lncRNA"; transcript_name "4930539J05Rik-224"; exon_number 1; exon_id "ENSMUSE00001684519.1"; level 2; mgi_id "MGI:1922477"; tag "TAGENE"; havana_gene "OTTMUSG00000043509.1";
chr3	HAVANA	exon	135144182	135144373	0	-	.	gene_id "ENSMUSG00000097032.5"; transcript_id "ENSMUST00000347653.1"; gene_type "lncRNA"; gene_name "4930539J05Rik"; transcript_type "lncRNA"; transcript_name "4930539J05Rik-223"; exon_number 1; exon_id "ENSMUSE00001684511.1"; level 2; mgi_id "MGI:1922477"; tag "basic"; tag "TAGENE"; havana_gene "OTTMUSG00000043509.1";
chr3	HAVANA	exon	135144182	135144392	0	-	.	gene_id "ENSMUSG00000097032.5"; transcript_id "ENSMUST00000347636.1"; gene_type "lncRNA"; gene_name "4930539J05Rik"; transcript_type "lncRNA"; transcript_name "4930539J05Rik-206"; exon_number 1; exon_id "ENSMUSE00001684518.1"; level 2; mgi_id "MGI:1922477"; tag "basic"; tag "TAGENE"; havana_gene "OTTMUSG00000043509.1";
chr3	HAVANA	exon	135144182	135144395	0	-	.	gene_id "ENSMUSG00000097032.5"; transcript_id "ENSMUST00000347641.1"; gene_type "lncRNA"; gene_name "4930539J05Rik"; transcript_type "lncRNA"; transcript_name "4930539J05Rik-211"; exon_number 1; exon_id "ENSMUSE00001684530.1"; level 2; mgi_id "MGI:1922477"; tag "basic"; tag "TAGENE"; havana_gene "OTTMUSG00000043509.1";
chr3	HAVANA	exon	135144182	135144401	0	-	.	gene_id "ENSMUSG00000097032.5"; transcript_id "ENSMUST00000347652.1"; gene_type "lncRNA"; gene_name "4930539J05Rik"; transcript_type "lncRNA"; transcript_name "4930539J05Rik-222"; exon_number 1; exon_id "ENSMUSE00001684503.1"; level 2; mgi_id "MGI:1922477"; tag "basic"; tag "TAGENE"; havana_gene "OTTMUSG00000043509.1";
chr3	HAVANA	exon	135144182	135144427	0	-	.	gene_id "ENSMUSG00000097032.5"; transcript_id "ENSMUST00000347635.1"; gene_type "lncRNA"; gene_name "4930539J05Rik"; transcript_type "lncRNA"; transcript_name "4930539J05Rik-205"; exon_number 1; exon_id "ENSMUSE00001684534.1"; level 2; mgi_id "MGI:1922477"; tag "basic"; tag "TAGENE"; havana_gene "OTTMUSG00000043509.1";
chr3	ENSEMBL_gcm37	exon	135144182	135144427	0.117836522176689	-	.	gene_id "ENSMUSG00000097032.5"; transcript_id "ENSMUSG00000097032.5_tx_6"; exon_id "chr3_135144182_135144427_-"; exonnum "1"; txlen "953";
chr3	HAVANA	exon	135144182	135144437	0	-	.	gene_id "ENSMUSG00000097032.5"; transcript_id "ENSMUST00000347633.1"; gene_type "lncRNA"; gene_name "4930539J05Rik"; transcript_type "lncRNA"; transcript_name "4930539J05Rik-203"; exon_number 1; exon_id "ENSMUSE00001684540.1"; level 2; mgi_id "MGI:1922477"; tag "basic"; tag "Ensembl_canonical"; tag "GENCODE_Primary"; tag "TAGENE"; havana_gene "OTTMUSG00000043509.1";
chr3	HAVANA	exon	135144182	135144455	0	-	.	gene_id "ENSMUSG00000097032.5"; transcript_id "ENSMUST00000347651.1"; gene_type "lncRNA"; gene_name "4930539J05Rik"; transcript_type "lncRNA"; transcript_name "4930539J05Rik-221"; exon_number 1; exon_id "ENSMUSE00001684509.1"; level 2; mgi_id "MGI:1922477"; tag "basic"; tag "TAGENE"; havana_gene "OTTMUSG00000043509.1";
chr3	HAVANA	exon	135144182	135144467	0	-	.	gene_id "ENSMUSG00000097032.5"; transcript_id "ENSMUST00000347650.1"; gene_type "lncRNA"; gene_name "4930539J05Rik"; transcript_type "lncRNA"; transcript_name "4930539J05Rik-220"; exon_number 1; exon_id "ENSMUSE00001684513.1"; level 2; mgi_id "MGI:1922477"; tag "basic"; tag "TAGENE"; havana_gene "OTTMUSG00000043509.1";
chr3	HAVANA	exon	135144182	135144556	0	-	.	gene_id "ENSMUSG00000097032.5"; transcript_id "ENSMUST00000182865.4"; gene_type "lncRNA"; gene_name "4930539J05Rik"; transcript_type "lncRNA"; transcript_name "4930539J05Rik-202"; exon_number 1; exon_id "ENSMUSE00001684539.1"; level 2; transcript_support_level "2"; mgi_id "MGI:1922477"; tag "basic"; tag "TAGENE"; havana_gene "OTTMUSG00000043509.1"; havana_transcript "OTTMUST00000114107.1";
chr3	HAVANA	exon	135144302	135144392	0	-	.	gene_id "ENSMUSG00000097032.5"; transcript_id "ENSMUST00000347634.1"; gene_type "lncRNA"; gene_name "4930539J05Rik"; transcript_type "lncRNA"; transcript_name "4930539J05Rik-204"; exon_number 1; exon_id "ENSMUSE00001684512.1"; level 2; mgi_id "MGI:1922477"; tag "basic"; tag "TAGENE"; havana_gene "OTTMUSG00000043509.1";
chr3	HAVANA	exon	135144302	135144527	0	-	.	gene_id "ENSMUSG00000097032.5"; transcript_id "ENSMUST00000347648.1"; gene_type "lncRNA"; gene_name "4930539J05Rik"; transcript_type "lncRNA"; transcript_name "4930539J05Rik-218"; exon_number 1; exon_id "ENSMUSE00001684500.1"; level 2; mgi_id "MGI:1922477"; tag "TAGENE"; havana_gene "OTTMUSG00000043509.1";
chr3	ENSEMBL_gcm37	exon	135144302	135144527	3.83245959052127	-	.	gene_id "ENSMUSG00000097032.5"; transcript_id "ENSMUSG00000097032.5_tx_2"; exon_id "chr3_135144302_135144527_-"; exonnum "1"; txlen "508";
chr3	HAVANA	exon	135144302	135144648	0	-	.	gene_id "ENSMUSG00000097032.5"; transcript_id "ENSMUST00000347647.1"; gene_type "lncRNA"; gene_name "4930539J05Rik"; transcript_type "lncRNA"; transcript_name "4930539J05Rik-217"; exon_number 1; exon_id "ENSMUSE00001684504.1"; level 2; mgi_id "MGI:1922477"; tag "TAGENE"; havana_gene "OTTMUSG00000043509.1";
chr3	HAVANA	exon	135144961	135145138	0	-	.	gene_id "ENSMUSG00000097032.5"; transcript_id "ENSMUST00000347644.1"; gene_type "lncRNA"; gene_name "4930539J05Rik"; transcript_type "lncRNA"; transcript_name "4930539J05Rik-214"; exon_number 1; exon_id "ENSMUSE00001684535.1"; level 2; mgi_id "MGI:1922477"; tag "basic"; tag "TAGENE"; havana_gene "OTTMUSG00000043509.1";
chr3	HAVANA	exon	135145059	135145138	0	-	.	gene_id "ENSMUSG00000097032.5"; transcript_id "ENSMUST00000347645.1"; gene_type "lncRNA"; gene_name "4930539J05Rik"; transcript_type "lncRNA"; transcript_name "4930539J05Rik-215"; exon_number 1; exon_id "ENSMUSE00001684521.1"; level 2; mgi_id "MGI:1922477"; tag "TAGENE"; havana_gene "OTTMUSG00000043509.1";
chr3	HAVANA	exon	135145145	135145312	0	-	.	gene_id "ENSMUSG00000097032.5"; transcript_id "ENSMUST00000347643.1"; gene_type "lncRNA"; gene_name "4930539J05Rik"; transcript_type "lncRNA"; transcript_name "4930539J05Rik-213"; exon_number 1; exon_id "ENSMUSE00001684508.1"; level 2; mgi_id "MGI:1922477"; tag "TAGENE"; havana_gene "OTTMUSG00000043509.1";
chr3	HAVANA	exon	135145225	135145341	0	-	.	gene_id "ENSMUSG00000097032.5"; transcript_id "ENSMUST00000347642.1"; gene_type "lncRNA"; gene_name "4930539J05Rik"; transcript_type "lncRNA"; transcript_name "4930539J05Rik-212"; exon_number 1; exon_id "ENSMUSE00001684525.1"; level 2; mgi_id "MGI:1922477"; tag "TAGENE"; havana_gene "OTTMUSG00000043509.1";
chr3	HAVANA	exon	135146012	135146158	0	-	.	gene_id "ENSMUSG00000097032.5"; transcript_id "ENSMUST00000347640.1"; gene_type "lncRNA"; gene_name "4930539J05Rik"; transcript_type "lncRNA"; transcript_name "4930539J05Rik-210"; exon_number 1; exon_id "ENSMUSE00001684526.1"; level 2; mgi_id "MGI:1922477"; tag "TAGENE"; havana_gene "OTTMUSG00000043509.1";
chr3	HAVANA	exon	135180189	135180707	0	-	.	gene_id "ENSMUSG00000137230.1"; transcript_id "ENSMUST00000340502.1"; gene_type "lncRNA"; gene_name "ENSMUSG00000137230"; transcript_type "lncRNA"; transcript_name "ENSMUST00000340502"; exon_number 4; exon_id "ENSMUSE00001670846.1"; level 2; tag "basic"; tag "Ensembl_canonical"; tag "GENCODE_Primary"; tag "TAGENE";
chr3	ENSEMBL_gcm37	exon	135180189	135180707	0.189803080222669	-	.	gene_id "ENSMUSG00000137230.1"; transcript_id "ENSMUSG00000137230.1_tx_1"; exon_id "chr3_135180189_135180707_-"; exonnum "2"; txlen "673";
chr3	HAVANA	exon	135180189	135181093	0	-	.	gene_id "ENSMUSG00000137230.1"; transcript_id "ENSMUST00000340503.1"; gene_type "lncRNA"; gene_name "ENSMUSG00000137230"; transcript_type "lncRNA"; transcript_name "ENSMUST00000340503"; exon_number 5; exon_id "ENSMUSE00001670840.1"; level 2; tag "basic"; tag "TAGENE";
chr3	HAVANA	transcript	135180189	135191305	0	-	.	gene_id "ENSMUSG00000137230.1"; transcript_id "ENSMUST00000340503.1"; gene_type "lncRNA"; gene_name "ENSMUSG00000137230"; transcript_type "lncRNA"; transcript_name "ENSMUST00000340503"; level 2; tag "basic"; tag "TAGENE";
chr3	HAVANA	transcript	135180189	135191337	0	-	.	gene_id "ENSMUSG00000137230.1"; transcript_id "ENSMUST00000340502.1"; gene_type "lncRNA"; gene_name "ENSMUSG00000137230"; transcript_type "lncRNA"; transcript_name "ENSMUST00000340502"; level 2; tag "basic"; tag "Ensembl_canonical"; tag "GENCODE_Primary"; tag "TAGENE";
chr3	HAVANA	gene	135180189	135191971	0	-	.	gene_id "ENSMUSG00000137230.1"; gene_type "lncRNA"; gene_name "ENSMUSG00000137230"; level 2;
chr3	HAVANA	exon	135180891	135181093	0	-	.	gene_id "ENSMUSG00000137230.1"; transcript_id "ENSMUST00000340502.1"; gene_type "lncRNA"; gene_name "ENSMUSG00000137230"; transcript_type "lncRNA"; transcript_name "ENSMUST00000340502"; exon_number 3; exon_id "ENSMUSE00001670851.1"; level 2; tag "basic"; tag "Ensembl_canonical"; tag "GENCODE_Primary"; tag "TAGENE";
chr3	ENSEMBL_gcm37	exon	135180891	135181093	0.015159957479013	-	.	gene_id "ENSMUSG00000137230.1"; transcript_id "ENSMUSG00000137230.1_tx_4"; exon_id "chr3_135180891_135181093_-"; exonnum "5"; txlen "500";
chr3	sragcm37_ss	exon	135180907	135181060	0.189803080222669	-	.	gene_id "ENSMUSG00000137230.1"; transcript_id "ENSMUSG00000137230.1_tx_1"; exon_id "chr3_135180907_135181060_-"; exonnum "1"; txlen "673";
chr3	HAVANA	exon	135182093	135182125	0	-	.	gene_id "ENSMUSG00000137230.1"; transcript_id "ENSMUST00000340503.1"; gene_type "lncRNA"; gene_name "ENSMUSG00000137230"; transcript_type "lncRNA"; transcript_name "ENSMUST00000340503"; exon_number 4; exon_id "ENSMUSE00001670842.1"; level 2; tag "basic"; tag "TAGENE";
chr3	sragcm37_mid	exon	135182093	135182129	0.015159957479013	-	.	gene_id "ENSMUSG00000137230.1"; transcript_id "ENSMUSG00000137230.1_tx_4"; exon_id "chr3_135182093_135182129_-"; exonnum "4"; txlen "500";
chr3	HAVANA	exon	135188312	135189757	0	-	.	gene_id "ENSMUSG00000137230.1"; transcript_id "ENSMUST00000340505.1"; gene_type "lncRNA"; gene_name "ENSMUSG00000137230"; transcript_type "lncRNA"; transcript_name "ENSMUST00000340505"; exon_number 2; exon_id "ENSMUSE00001670848.1"; level 2; tag "basic"; tag "TAGENE";
chr3	HAVANA	transcript	135188312	135191343	0	-	.	gene_id "ENSMUSG00000137230.1"; transcript_id "ENSMUST00000340505.1"; gene_type "lncRNA"; gene_name "ENSMUSG00000137230"; transcript_type "lncRNA"; transcript_name "ENSMUST00000340505"; level 2; tag "basic"; tag "TAGENE";
chr3	HAVANA	exon	135188933	135189757	0	-	.	gene_id "ENSMUSG00000137230.1"; transcript_id "ENSMUST00000340506.1"; gene_type "lncRNA"; gene_name "ENSMUSG00000137230"; transcript_type "lncRNA"; transcript_name "ENSMUST00000340506"; exon_number 3; exon_id "ENSMUSE00001670843.1"; level 2; tag "TAGENE";
chr3	HAVANA	transcript	135188933	135191335	0	-	.	gene_id "ENSMUSG00000137230.1"; transcript_id "ENSMUST00000340506.1"; gene_type "lncRNA"; gene_name "ENSMUSG00000137230"; transcript_type "lncRNA"; transcript_name "ENSMUST00000340506"; level 2; tag "TAGENE";
chr3	HAVANA	exon	135188936	135189757	0	-	.	gene_id "ENSMUSG00000137230.1"; transcript_id "ENSMUST00000340504.1"; gene_type "lncRNA"; gene_name "ENSMUSG00000137230"; transcript_type "lncRNA"; transcript_name "ENSMUST00000340504"; exon_number 3; exon_id "ENSMUSE00001670855.1"; level 2; tag "TAGENE";
chr3	HAVANA	transcript	135188936	135191971	0	-	.	gene_id "ENSMUSG00000137230.1"; transcript_id "ENSMUST00000340504.1"; gene_type "lncRNA"; gene_name "ENSMUSG00000137230"; transcript_type "lncRNA"; transcript_name "ENSMUST00000340504"; level 2; tag "TAGENE";
chr3	HAVANA	exon	135189668	135189757	0	-	.	gene_id "ENSMUSG00000137230.1"; transcript_id "ENSMUST00000340503.1"; gene_type "lncRNA"; gene_name "ENSMUSG00000137230"; transcript_type "lncRNA"; transcript_name "ENSMUST00000340503"; exon_number 3; exon_id "ENSMUSE00001670853.1"; level 2; tag "basic"; tag "TAGENE";
chr3	HAVANA	exon	135189723	135189757	0	-	.	gene_id "ENSMUSG00000137230.1"; transcript_id "ENSMUST00000340502.1"; gene_type "lncRNA"; gene_name "ENSMUSG00000137230"; transcript_type "lncRNA"; transcript_name "ENSMUST00000340502"; exon_number 2; exon_id "ENSMUSE00001670852.1"; level 2; tag "basic"; tag "Ensembl_canonical"; tag "GENCODE_Primary"; tag "TAGENE";
chr3	ENSEMBL_gcm37	exon	135189723	135189757	0.015159957479013	-	.	gene_id "ENSMUSG00000137230.1"; transcript_id "ENSMUSG00000137230.1_tx_4"; exon_id "chr3_135189723_135189757_-"; exonnum "3"; txlen "500";
chr3	HAVANA	exon	135190628	135190975	0	-	.	gene_id "ENSMUSG00000137230.1"; transcript_id "ENSMUST00000340509.1"; gene_type "lncRNA"; gene_name "ENSMUSG00000137230"; transcript_type "lncRNA"; transcript_name "ENSMUST00000340509"; exon_number 2; exon_id "ENSMUSE00001670845.1"; level 2; tag "TAGENE";
chr3	HAVANA	exon	135190628	135190975	0	-	.	gene_id "ENSMUSG00000137230.1"; transcript_id "ENSMUST00000340508.1"; gene_type "lncRNA"; gene_name "ENSMUSG00000137230"; transcript_type "lncRNA"; transcript_name "ENSMUST00000340508"; exon_number 2; exon_id "ENSMUSE00001670845.1"; level 2; tag "TAGENE";
chr3	HAVANA	exon	135190628	135190975	0	-	.	gene_id "ENSMUSG00000137230.1"; transcript_id "ENSMUST00000340507.1"; gene_type "lncRNA"; gene_name "ENSMUSG00000137230"; transcript_type "lncRNA"; transcript_name "ENSMUST00000340507"; exon_number 2; exon_id "ENSMUSE00001670845.1"; level 2; tag "TAGENE";
chr3	HAVANA	transcript	135190628	135191318	0	-	.	gene_id "ENSMUSG00000137230.1"; transcript_id "ENSMUST00000340509.1"; gene_type "lncRNA"; gene_name "ENSMUSG00000137230"; transcript_type "lncRNA"; transcript_name "ENSMUST00000340509"; level 2; tag "TAGENE";
chr3	HAVANA	transcript	135190628	135191326	0	-	.	gene_id "ENSMUSG00000137230.1"; transcript_id "ENSMUST00000340508.1"; gene_type "lncRNA"; gene_name "ENSMUSG00000137230"; transcript_type "lncRNA"; transcript_name "ENSMUST00000340508"; level 2; tag "TAGENE";
chr3	HAVANA	transcript	135190628	135191971	0	-	.	gene_id "ENSMUSG00000137230.1"; transcript_id "ENSMUST00000340507.1"; gene_type "lncRNA"; gene_name "ENSMUSG00000137230"; transcript_type "lncRNA"; transcript_name "ENSMUST00000340507"; level 2; tag "TAGENE";
chr3	HAVANA	exon	135190871	135190975	0	-	.	gene_id "ENSMUSG00000137230.1"; transcript_id "ENSMUST00000340503.1"; gene_type "lncRNA"; gene_name "ENSMUSG00000137230"; transcript_type "lncRNA"; transcript_name "ENSMUST00000340503"; exon_number 2; exon_id "ENSMUSE00001670850.1"; level 2; tag "basic"; tag "TAGENE";
chr3	HAVANA	exon	135190871	135190975	0	-	.	gene_id "ENSMUSG00000137230.1"; transcript_id "ENSMUST00000340506.1"; gene_type "lncRNA"; gene_name "ENSMUSG00000137230"; transcript_type "lncRNA"; transcript_name "ENSMUST00000340506"; exon_number 2; exon_id "ENSMUSE00001670850.1"; level 2; tag "TAGENE";
chr3	HAVANA	exon	135190871	135190975	0	-	.	gene_id "ENSMUSG00000137230.1"; transcript_id "ENSMUST00000340504.1"; gene_type "lncRNA"; gene_name "ENSMUSG00000137230"; transcript_type "lncRNA"; transcript_name "ENSMUST00000340504"; exon_number 2; exon_id "ENSMUSE00001670850.1"; level 2; tag "TAGENE";
chr3	ENSEMBL_gcm37	exon	135190871	135190975	0.015159957479013	-	.	gene_id "ENSMUSG00000137230.1"; transcript_id "ENSMUSG00000137230.1_tx_4"; exon_id "chr3_135190871_135190975_-"; exonnum "2"; txlen "500";
chr3	HAVANA	exon	135190871	135191337	0	-	.	gene_id "ENSMUSG00000137230.1"; transcript_id "ENSMUST00000340502.1"; gene_type "lncRNA"; gene_name "ENSMUSG00000137230"; transcript_type "lncRNA"; transcript_name "ENSMUST00000340502"; exon_number 1; exon_id "ENSMUSE00001670841.1"; level 2; tag "basic"; tag "Ensembl_canonical"; tag "GENCODE_Primary"; tag "TAGENE";
chr3	HAVANA	exon	135190871	135191343	0	-	.	gene_id "ENSMUSG00000137230.1"; transcript_id "ENSMUST00000340505.1"; gene_type "lncRNA"; gene_name "ENSMUSG00000137230"; transcript_type "lncRNA"; transcript_name "ENSMUST00000340505"; exon_number 1; exon_id "ENSMUSE00001670849.1"; level 2; tag "basic"; tag "TAGENE";
chr3	HAVANA	exon	135191137	135191305	0	-	.	gene_id "ENSMUSG00000137230.1"; transcript_id "ENSMUST00000340503.1"; gene_type "lncRNA"; gene_name "ENSMUSG00000137230"; transcript_type "lncRNA"; transcript_name "ENSMUST00000340503"; exon_number 1; exon_id "ENSMUSE00001670856.1"; level 2; tag "basic"; tag "TAGENE";
chr3	HAVANA	exon	135191137	135191318	0	-	.	gene_id "ENSMUSG00000137230.1"; transcript_id "ENSMUST00000340509.1"; gene_type "lncRNA"; gene_name "ENSMUSG00000137230"; transcript_type "lncRNA"; transcript_name "ENSMUST00000340509"; exon_number 1; exon_id "ENSMUSE00001670857.1"; level 2; tag "TAGENE";
chr3	HAVANA	exon	135191137	135191335	0	-	.	gene_id "ENSMUSG00000137230.1"; transcript_id "ENSMUST00000340506.1"; gene_type "lncRNA"; gene_name "ENSMUSG00000137230"; transcript_type "lncRNA"; transcript_name "ENSMUST00000340506"; exon_number 1; exon_id "ENSMUSE00001670854.1"; level 2; tag "TAGENE";
chr3	HAVANA	exon	135191217	135191326	0	-	.	gene_id "ENSMUSG00000137230.1"; transcript_id "ENSMUST00000340508.1"; gene_type "lncRNA"; gene_name "ENSMUSG00000137230"; transcript_type "lncRNA"; transcript_name "ENSMUST00000340508"; exon_number 1; exon_id "ENSMUSE00001670844.1"; level 2; tag "TAGENE";
chr3	HAVANA	exon	135191852	135191971	0	-	.	gene_id "ENSMUSG00000137230.1"; transcript_id "ENSMUST00000340504.1"; gene_type "lncRNA"; gene_name "ENSMUSG00000137230"; transcript_type "lncRNA"; transcript_name "ENSMUST00000340504"; exon_number 1; exon_id "ENSMUSE00001670847.1"; level 2; tag "TAGENE";
chr3	HAVANA	exon	135191852	135191971	0	-	.	gene_id "ENSMUSG00000137230.1"; transcript_id "ENSMUST00000340507.1"; gene_type "lncRNA"; gene_name "ENSMUSG00000137230"; transcript_type "lncRNA"; transcript_name "ENSMUST00000340507"; exon_number 1; exon_id "ENSMUSE00001670847.1"; level 2; tag "TAGENE";
chr3	ENSEMBL_gcm37	exon	135191852	135191971	0.015159957479013	-	.	gene_id "ENSMUSG00000137230.1"; transcript_id "ENSMUSG00000137230.1_tx_4"; exon_id "chr3_135191852_135191971_-"; exonnum "1"; txlen "500";
chr3	sragcm37_es	exon	135220062	135221031	0.787543486365155	-	.	gene_id "sragcm37_gene_45504"; transcript_id "sragcm37_gene_45504_tx_1"; exon_id "chr3_135220062_135221031_-"; exonnum "2"; txlen "1235";
chr3	sragcm37_es	exon	135220062	135221031	0.155551208256732	-	.	gene_id "sragcm37_gene_45504"; transcript_id "sragcm37_gene_45504_tx_2"; exon_id "chr3_135220062_135221031_-"; exonnum "2"; txlen "1143";
chr3	sragcm37_ss	exon	135224731	135224903	0.155551208256732	-	.	gene_id "sragcm37_gene_45504"; transcript_id "sragcm37_gene_45504_tx_2"; exon_id "chr3_135224731_135224903_-"; exonnum "1"; txlen "1143";
chr3	sragcm37_ss	exon	135228665	135228929	0.787543486365155	-	.	gene_id "sragcm37_gene_45504"; transcript_id "sragcm37_gene_45504_tx_1"; exon_id "chr3_135228665_135228929_-"; exonnum "1"; txlen "1235";
chr3	HAVANA	exon	135231725	135232195	0	-	.	gene_id "ENSMUSG00000083610.2"; transcript_id "ENSMUST00000121735.2"; gene_type "processed_pseudogene"; gene_name "Oaz2-ps"; transcript_type "processed_pseudogene"; transcript_name "Oaz2-ps-201"; exon_number 2; exon_id "ENSMUSE00000716962.2"; level 2; transcript_support_level "NA"; mgi_id "MGI:3644634"; ont "PGO:0000004"; tag "basic"; tag "Ensembl_canonical"; tag "GENCODE_Primary"; havana_gene "OTTMUSG00000030309.1"; havana_transcript "OTTMUST00000075052.1";
chr3	HAVANA	gene	135231725	135232293	0	-	.	gene_id "ENSMUSG00000083610.2"; gene_type "processed_pseudogene"; gene_name "Oaz2-ps"; level 2; mgi_id "MGI:3644634"; havana_gene "OTTMUSG00000030309.1";
chr3	HAVANA	transcript	135231725	135232293	0	-	.	gene_id "ENSMUSG00000083610.2"; transcript_id "ENSMUST00000121735.2"; gene_type "processed_pseudogene"; gene_name "Oaz2-ps"; transcript_type "processed_pseudogene"; transcript_name "Oaz2-ps-201"; level 2; transcript_support_level "NA"; mgi_id "MGI:3644634"; ont "PGO:0000004"; tag "basic"; tag "Ensembl_canonical"; tag "GENCODE_Primary"; havana_gene "OTTMUSG00000030309.1"; havana_transcript "OTTMUST00000075052.1";
chr3	HAVANA	exon	135232228	135232293	0	-	.	gene_id "ENSMUSG00000083610.2"; transcript_id "ENSMUST00000121735.2"; gene_type "processed_pseudogene"; gene_name "Oaz2-ps"; transcript_type "processed_pseudogene"; transcript_name "Oaz2-ps-201"; exon_number 1; exon_id "ENSMUSE00000714963.2"; level 2; transcript_support_level "NA"; mgi_id "MGI:3644634"; ont "PGO:0000004"; tag "basic"; tag "Ensembl_canonical"; tag "GENCODE_Primary"; havana_gene "OTTMUSG00000030309.1"; havana_transcript "OTTMUST00000075052.1";
chr3	HAVANA	UTR	135290416	135291118	0	-	.	gene_id "ENSMUSG00000028163.18"; transcript_id "ENSMUST00000029812.14"; gene_type "protein_coding"; gene_name "Nfkb1"; transcript_type "protein_coding"; transcript_name "Nfkb1-201"; exon_number 25; exon_id "ENSMUSE00000332259.8"; level 2; protein_id "ENSMUSP00000029812.8"; transcript_support_level "1"; mgi_id "MGI:97312"; tag "basic"; tag "Ensembl_canonical"; tag "GENCODE_Primary"; tag "appris_principal_1"; tag "CCDS"; ccdsid "CCDS17858.1"; havana_gene "OTTMUSG00000016668.1"; havana_transcript "OTTMUST00000040338.1";
chr3	HAVANA	exon	135290416	135291276	0	-	.	gene_id "ENSMUSG00000028163.18"; transcript_id "ENSMUST00000029812.14"; gene_type "protein_coding"; gene_name "Nfkb1"; transcript_type "protein_coding"; transcript_name "Nfkb1-201"; exon_number 25; exon_id "ENSMUSE00000332259.8"; level 2; protein_id "ENSMUSP00000029812.8"; transcript_support_level "1"; mgi_id "MGI:97312"; tag "basic"; tag "Ensembl_canonical"; tag "GENCODE_Primary"; tag "appris_principal_1"; tag "CCDS"; ccdsid "CCDS17858.1"; havana_gene "OTTMUSG00000016668.1"; havana_transcript "OTTMUST00000040338.1";
chr3	HAVANA	transcript	135290416	135397307	0	-	.	gene_id "ENSMUSG00000028163.18"; transcript_id "ENSMUST00000029812.14"; gene_type "protein_coding"; gene_name "Nfkb1"; transcript_type "protein_coding"; transcript_name "Nfkb1-201"; level 2; protein_id "ENSMUSP00000029812.8"; transcript_support_level "1"; mgi_id "MGI:97312"; tag "basic"; tag "Ensembl_canonical"; tag "GENCODE_Primary"; tag "appris_principal_1"; tag "CCDS"; ccdsid "CCDS17858.1"; havana_gene "OTTMUSG00000016668.1"; havana_transcript "OTTMUST00000040338.1";
chr3	HAVANA	gene	135290416	135397308	0	-	.	gene_id "ENSMUSG00000028163.18"; gene_type "protein_coding"; gene_name "Nfkb1"; level 2; mgi_id "MGI:97312"; havana_gene "OTTMUSG00000016668.1";
chr3	HAVANA	UTR	135290418	135291171	0	-	.	gene_id "ENSMUSG00000028163.18"; transcript_id "ENSMUST00000132668.8"; gene_type "protein_coding"; gene_name "Nfkb1"; transcript_type "protein_coding"; transcript_name "Nfkb1-203"; exon_number 12; exon_id "ENSMUSE00000669304.2"; level 2; protein_id "ENSMUSP00000114798.2"; transcript_support_level "5"; mgi_id "MGI:97312"; tag "mRNA_start_NF"; tag "cds_start_NF"; havana_gene "OTTMUSG00000016668.1"; havana_transcript "OTTMUST00000040342.1";
chr3	HAVANA	exon	135290418	135291276	0	-	.	gene_id "ENSMUSG00000028163.18"; transcript_id "ENSMUST00000132668.8"; gene_type "protein_coding"; gene_name "Nfkb1"; transcript_type "protein_coding"; transcript_name "Nfkb1-203"; exon_number 12; exon_id "ENSMUSE00000669304.2"; level 2; protein_id "ENSMUSP00000114798.2"; transcript_support_level "5"; mgi_id "MGI:97312"; tag "mRNA_start_NF"; tag "cds_start_NF"; havana_gene "OTTMUSG00000016668.1"; havana_transcript "OTTMUST00000040342.1";
chr3	HAVANA	transcript	135290418	135314031	0	-	.	gene_id "ENSMUSG00000028163.18"; transcript_id "ENSMUST00000132668.8"; gene_type "protein_coding"; gene_name "Nfkb1"; transcript_type "protein_coding"; transcript_name "Nfkb1-203"; level 2; protein_id "ENSMUSP00000114798.2"; transcript_support_level "5"; mgi_id "MGI:97312"; tag "mRNA_start_NF"; tag "cds_start_NF"; havana_gene "OTTMUSG00000016668.1"; havana_transcript "OTTMUST00000040342.1";
chr3	HAVANA	exon	135290506	135291276	0	-	.	gene_id "ENSMUSG00000028163.18"; transcript_id "ENSMUST00000184550.8"; gene_type "protein_coding"; gene_name "Nfkb1"; transcript_type "nonsense_mediated_decay"; transcript_name "Nfkb1-207"; exon_number 9; exon_id "ENSMUSE00001316617.2"; level 2; protein_id "ENSMUSP00000139044.2"; transcript_support_level "1"; mgi_id "MGI:97312"; tag "mRNA_start_NF"; tag "cds_start_NF"; havana_gene "OTTMUSG00000016668.1"; havana_transcript "OTTMUST00000040341.1";
chr3	HAVANA	UTR	135290506	135291276	0	-	.	gene_id "ENSMUSG00000028163.18"; transcript_id "ENSMUST00000184550.8"; gene_type "protein_coding"; gene_name "Nfkb1"; transcript_type "nonsense_mediated_decay"; transcript_name "Nfkb1-207"; exon_number 9; exon_id "ENSMUSE00001316617.2"; level 2; protein_id "ENSMUSP00000139044.2"; transcript_support_level "1"; mgi_id "MGI:97312"; tag "mRNA_start_NF"; tag "cds_start_NF"; havana_gene "OTTMUSG00000016668.1"; havana_transcript "OTTMUST00000040341.1";
chr3	HAVANA	transcript	135290506	135309557	0	-	.	gene_id "ENSMUSG00000028163.18"; transcript_id "ENSMUST00000184550.8"; gene_type "protein_coding"; gene_name "Nfkb1"; transcript_type "nonsense_mediated_decay"; transcript_name "Nfkb1-207"; level 2; protein_id "ENSMUSP00000139044.2"; transcript_support_level "1"; mgi_id "MGI:97312"; tag "mRNA_start_NF"; tag "cds_start_NF"; havana_gene "OTTMUSG00000016668.1"; havana_transcript "OTTMUST00000040341.1";
chr3	HAVANA	exon	135290643	135291276	0	-	.	gene_id "ENSMUSG00000028163.18"; transcript_id "ENSMUST00000129428.8"; gene_type "protein_coding"; gene_name "Nfkb1"; transcript_type "retained_intron"; transcript_name "Nfkb1-202"; exon_number 13; exon_id "ENSMUSE00000725907.2"; level 2; transcript_support_level "1"; mgi_id "MGI:97312"; havana_gene "OTTMUSG00000016668.1"; havana_transcript "OTTMUST00000040340.1";
chr3	ENSEMBL_gcm37	exon	135290643	135291276	0.225235377513502	-	.	gene_id "ENSMUSG00000028163.18"; transcript_id "ENSMUSG00000028163.18_tx_4"; exon_id "chr3_135290643_135291276_-"; exonnum "26"; txlen "4056";
chr3	HAVANA	transcript	135290643	135314244	0	-	.	gene_id "ENSMUSG00000028163.18"; transcript_id "ENSMUST00000129428.8"; gene_type "protein_coding"; gene_name "Nfkb1"; transcript_type "retained_intron"; transcript_name "Nfkb1-202"; level 2; transcript_support_level "1"; mgi_id "MGI:97312"; havana_gene "OTTMUSG00000016668.1"; havana_transcript "OTTMUST00000040340.1";
chr3	ENSEMBL	UTR	135291039	135291118	0	-	.	gene_id "ENSMUSG00000028163.18"; transcript_id "ENSMUST00000164430.7"; gene_type "protein_coding"; gene_name "Nfkb1"; transcript_type "protein_coding"; transcript_name "Nfkb1-206"; exon_number 23; exon_id "ENSMUSE00000970676.2"; level 3; protein_id "ENSMUSP00000128345.3"; transcript_support_level "1"; mgi_id "MGI:97312"; tag "basic"; tag "appris_principal_1"; tag "CCDS"; ccdsid "CCDS17858.1"; havana_gene "OTTMUSG00000016668.1";
chr3	ENSEMBL	exon	135291039	135291276	0	-	.	gene_id "ENSMUSG00000028163.18"; transcript_id "ENSMUST00000164430.7"; gene_type "protein_coding"; gene_name "Nfkb1"; transcript_type "protein_coding"; transcript_name "Nfkb1-206"; exon_number 23; exon_id "ENSMUSE00000970676.2"; level 3; protein_id "ENSMUSP00000128345.3"; transcript_support_level "1"; mgi_id "MGI:97312"; tag "basic"; tag "appris_principal_1"; tag "CCDS"; ccdsid "CCDS17858.1"; havana_gene "OTTMUSG00000016668.1";
chr3	ENSEMBL	transcript	135291039	135373560	0	-	.	gene_id "ENSMUSG00000028163.18"; transcript_id "ENSMUST00000164430.7"; gene_type "protein_coding"; gene_name "Nfkb1"; transcript_type "protein_coding"; transcript_name "Nfkb1-206"; level 3; protein_id "ENSMUSP00000128345.3"; transcript_support_level "1"; mgi_id "MGI:97312"; tag "basic"; tag "appris_principal_1"; tag "CCDS"; ccdsid "CCDS17858.1"; havana_gene "OTTMUSG00000016668.1";
chr3	HAVANA	exon	135291042	135291276	0	-	.	gene_id "ENSMUSG00000028163.18"; transcript_id "ENSMUST00000196469.5"; gene_type "protein_coding"; gene_name "Nfkb1"; transcript_type "nonsense_mediated_decay"; transcript_name "Nfkb1-209"; exon_number 25; exon_id "ENSMUSE00001355910.2"; level 2; protein_id "ENSMUSP00000143601.2"; transcript_support_level "1"; mgi_id "MGI:97312"; havana_gene "OTTMUSG00000016668.1"; havana_transcript "OTTMUST00000134923.1";
chr3	HAVANA	UTR	135291042	135291276	0	-	.	gene_id "ENSMUSG00000028163.18"; transcript_id "ENSMUST00000196469.5"; gene_type "protein_coding"; gene_name "Nfkb1"; transcript_type "nonsense_mediated_decay"; transcript_name "Nfkb1-209"; exon_number 25; exon_id "ENSMUSE00001355910.2"; level 2; protein_id "ENSMUSP00000143601.2"; transcript_support_level "1"; mgi_id "MGI:97312"; havana_gene "OTTMUSG00000016668.1"; havana_transcript "OTTMUST00000134923.1";
chr3	HAVANA	transcript	135291042	135375100	0	-	.	gene_id "ENSMUSG00000028163.18"; transcript_id "ENSMUST00000196469.5"; gene_type "protein_coding"; gene_name "Nfkb1"; transcript_type "nonsense_mediated_decay"; transcript_name "Nfkb1-209"; level 2; protein_id "ENSMUSP00000143601.2"; transcript_support_level "1"; mgi_id "MGI:97312"; havana_gene "OTTMUSG00000016668.1"; havana_transcript "OTTMUST00000134923.1";
chr3	HAVANA	stop_codon	135291116	135291118	0	-	0	gene_id "ENSMUSG00000028163.18"; transcript_id "ENSMUST00000029812.14"; gene_type "protein_coding"; gene_name "Nfkb1"; transcript_type "protein_coding"; transcript_name "Nfkb1-201"; exon_number 25; exon_id "ENSMUSE00000332259.8"; level 2; protein_id "ENSMUSP00000029812.8"; transcript_support_level "1"; mgi_id "MGI:97312"; tag "basic"; tag "Ensembl_canonical"; tag "GENCODE_Primary"; tag "appris_principal_1"; tag "CCDS"; ccdsid "CCDS17858.1"; havana_gene "OTTMUSG00000016668.1"; havana_transcript "OTTMUST00000040338.1";
chr3	ENSEMBL	stop_codon	135291116	135291118	0	-	0	gene_id "ENSMUSG00000028163.18"; transcript_id "ENSMUST00000164430.7"; gene_type "protein_coding"; gene_name "Nfkb1"; transcript_type "protein_coding"; transcript_name "Nfkb1-206"; exon_number 23; exon_id "ENSMUSE00000970676.2"; level 3; protein_id "ENSMUSP00000128345.3"; transcript_support_level "1"; mgi_id "MGI:97312"; tag "basic"; tag "appris_principal_1"; tag "CCDS"; ccdsid "CCDS17858.1"; havana_gene "OTTMUSG00000016668.1";
chr3	HAVANA	CDS	135291119	135291276	0	-	2	gene_id "ENSMUSG00000028163.18"; transcript_id "ENSMUST00000029812.14"; gene_type "protein_coding"; gene_name "Nfkb1"; transcript_type "protein_coding"; transcript_name "Nfkb1-201"; exon_number 25; exon_id "ENSMUSE00000332259.8"; level 2; protein_id "ENSMUSP00000029812.8"; transcript_support_level "1"; mgi_id "MGI:97312"; tag "basic"; tag "Ensembl_canonical"; tag "GENCODE_Primary"; tag "appris_principal_1"; tag "CCDS"; ccdsid "CCDS17858.1"; havana_gene "OTTMUSG00000016668.1"; havana_transcript "OTTMUST00000040338.1";
chr3	ENSEMBL	CDS	135291119	135291276	0	-	2	gene_id "ENSMUSG00000028163.18"; transcript_id "ENSMUST00000164430.7"; gene_type "protein_coding"; gene_name "Nfkb1"; transcript_type "protein_coding"; transcript_name "Nfkb1-206"; exon_number 23; exon_id "ENSMUSE00000970676.2"; level 3; protein_id "ENSMUSP00000128345.3"; transcript_support_level "1"; mgi_id "MGI:97312"; tag "basic"; tag "appris_principal_1"; tag "CCDS"; ccdsid "CCDS17858.1"; havana_gene "OTTMUSG00000016668.1";
chr3	HAVANA	stop_codon	135291169	135291171	0	-	0	gene_id "ENSMUSG00000028163.18"; transcript_id "ENSMUST00000132668.8"; gene_type "protein_coding"; gene_name "Nfkb1"; transcript_type "protein_coding"; transcript_name "Nfkb1-203"; exon_number 12; exon_id "ENSMUSE00000669304.2"; level 2; protein_id "ENSMUSP00000114798.2"; transcript_support_level "5"; mgi_id "MGI:97312"; tag "mRNA_start_NF"; tag "cds_start_NF"; havana_gene "OTTMUSG00000016668.1"; havana_transcript "OTTMUST00000040342.1";
chr3	HAVANA	CDS	135291172	135291276	0	-	0	gene_id "ENSMUSG00000028163.18"; transcript_id "ENSMUST00000132668.8"; gene_type "protein_coding"; gene_name "Nfkb1"; transcript_type "protein_coding"; transcript_name "Nfkb1-203"; exon_number 12; exon_id "ENSMUSE00000669304.2"; level 2; protein_id "ENSMUSP00000114798.2"; transcript_support_level "5"; mgi_id "MGI:97312"; tag "mRNA_start_NF"; tag "cds_start_NF"; havana_gene "OTTMUSG00000016668.1"; havana_transcript "OTTMUST00000040342.1";
chr3	HAVANA	exon	135295088	135295265	0	-	.	gene_id "ENSMUSG00000028163.18"; transcript_id "ENSMUST00000029812.14"; gene_type "protein_coding"; gene_name "Nfkb1"; transcript_type "protein_coding"; transcript_name "Nfkb1-201"; exon_number 24; exon_id "ENSMUSE00001238028.2"; level 2; protein_id "ENSMUSP00000029812.8"; transcript_support_level "1"; mgi_id "MGI:97312"; tag "basic"; tag "Ensembl_canonical"; tag "GENCODE_Primary"; tag "appris_principal_1"; tag "CCDS"; ccdsid "CCDS17858.1"; havana_gene "OTTMUSG00000016668.1"; havana_transcript "OTTMUST00000040338.1";
chr3	HAVANA	CDS	135295088	135295265	0	-	0	gene_id "ENSMUSG00000028163.18"; transcript_id "ENSMUST00000029812.14"; gene_type "protein_coding"; gene_name "Nfkb1"; transcript_type "protein_coding"; transcript_name "Nfkb1-201"; exon_number 24; exon_id "ENSMUSE00001238028.2"; level 2; protein_id "ENSMUSP00000029812.8"; transcript_support_level "1"; mgi_id "MGI:97312"; tag "basic"; tag "Ensembl_canonical"; tag "GENCODE_Primary"; tag "appris_principal_1"; tag "CCDS"; ccdsid "CCDS17858.1"; havana_gene "OTTMUSG00000016668.1"; havana_transcript "OTTMUST00000040338.1";
chr3	HAVANA	exon	135295088	135295265	0	-	.	gene_id "ENSMUSG00000028163.18"; transcript_id "ENSMUST00000184550.8"; gene_type "protein_coding"; gene_name "Nfkb1"; transcript_type "nonsense_mediated_decay"; transcript_name "Nfkb1-207"; exon_number 8; exon_id "ENSMUSE00001251252.2"; level 2; protein_id "ENSMUSP00000139044.2"; transcript_support_level "1"; mgi_id "MGI:97312"; tag "mRNA_start_NF"; tag "cds_start_NF"; havana_gene "OTTMUSG00000016668.1"; havana_transcript "OTTMUST00000040341.1";
chr3	HAVANA	UTR	135295088	135295265	0	-	.	gene_id "ENSMUSG00000028163.18"; transcript_id "ENSMUST00000184550.8"; gene_type "protein_coding"; gene_name "Nfkb1"; transcript_type "nonsense_mediated_decay"; transcript_name "Nfkb1-207"; exon_number 8; exon_id "ENSMUSE00001251252.2"; level 2; protein_id "ENSMUSP00000139044.2"; transcript_support_level "1"; mgi_id "MGI:97312"; tag "mRNA_start_NF"; tag "cds_start_NF"; havana_gene "OTTMUSG00000016668.1"; havana_transcript "OTTMUST00000040341.1";
chr3	HAVANA	exon	135295088	135295265	0	-	.	gene_id "ENSMUSG00000028163.18"; transcript_id "ENSMUST00000129428.8"; gene_type "protein_coding"; gene_name "Nfkb1"; transcript_type "retained_intron"; transcript_name "Nfkb1-202"; exon_number 12; exon_id "ENSMUSE00001251252.2"; level 2; transcript_support_level "1"; mgi_id "MGI:97312"; havana_gene "OTTMUSG00000016668.1"; havana_transcript "OTTMUST00000040340.1";
chr3	ENSEMBL	exon	135295088	135295265	0	-	.	gene_id "ENSMUSG00000028163.18"; transcript_id "ENSMUST00000164430.7"; gene_type "protein_coding"; gene_name "Nfkb1"; transcript_type "protein_coding"; transcript_name "Nfkb1-206"; exon_number 22; exon_id "ENSMUSE00001238028.2"; level 3; protein_id "ENSMUSP00000128345.3"; transcript_support_level "1"; mgi_id "MGI:97312"; tag "basic"; tag "appris_principal_1"; tag "CCDS"; ccdsid "CCDS17858.1"; havana_gene "OTTMUSG00000016668.1";
chr3	ENSEMBL	CDS	135295088	135295265	0	-	0	gene_id "ENSMUSG00000028163.18"; transcript_id "ENSMUST00000164430.7"; gene_type "protein_coding"; gene_name "Nfkb1"; transcript_type "protein_coding"; transcript_name "Nfkb1-206"; exon_number 22; exon_id "ENSMUSE00001238028.2"; level 3; protein_id "ENSMUSP00000128345.3"; transcript_support_level "1"; mgi_id "MGI:97312"; tag "basic"; tag "appris_principal_1"; tag "CCDS"; ccdsid "CCDS17858.1"; havana_gene "OTTMUSG00000016668.1";
chr3	HAVANA	exon	135295088	135295265	0	-	.	gene_id "ENSMUSG00000028163.18"; transcript_id "ENSMUST00000196469.5"; gene_type "protein_coding"; gene_name "Nfkb1"; transcript_type "nonsense_mediated_decay"; transcript_name "Nfkb1-209"; exon_number 24; exon_id "ENSMUSE00001251252.2"; level 2; protein_id "ENSMUSP00000143601.2"; transcript_support_level "1"; mgi_id "MGI:97312"; havana_gene "OTTMUSG00000016668.1"; havana_transcript "OTTMUST00000134923.1";
chr3	HAVANA	UTR	135295088	135295265	0	-	.	gene_id "ENSMUSG00000028163.18"; transcript_id "ENSMUST00000196469.5"; gene_type "protein_coding"; gene_name "Nfkb1"; transcript_type "nonsense_mediated_decay"; transcript_name "Nfkb1-209"; exon_number 24; exon_id "ENSMUSE00001251252.2"; level 2; protein_id "ENSMUSP00000143601.2"; transcript_support_level "1"; mgi_id "MGI:97312"; havana_gene "OTTMUSG00000016668.1"; havana_transcript "OTTMUST00000134923.1";
chr3	ENSEMBL_gcm37	exon	135295088	135295265	0.225235377513502	-	.	gene_id "ENSMUSG00000028163.18"; transcript_id "ENSMUSG00000028163.18_tx_4"; exon_id "chr3_135295088_135295265_-"; exonnum "25"; txlen "4056";
chr3	HAVANA	UTR	135296077	135296243	0	-	.	gene_id "ENSMUSG00000028163.18"; transcript_id "ENSMUST00000184550.8"; gene_type "protein_coding"; gene_name "Nfkb1"; transcript_type "nonsense_mediated_decay"; transcript_name "Nfkb1-207"; exon_number 7; exon_id "ENSMUSE00001314898.2"; level 2; protein_id "ENSMUSP00000139044.2"; transcript_support_level "1"; mgi_id "MGI:97312"; tag "mRNA_start_NF"; tag "cds_start_NF"; havana_gene "OTTMUSG00000016668.1"; havana_transcript "OTTMUST00000040341.1";
chr3	HAVANA	exon	135296077	135296249	0	-	.	gene_id "ENSMUSG00000028163.18"; transcript_id "ENSMUST00000029812.14"; gene_type "protein_coding"; gene_name "Nfkb1"; transcript_type "protein_coding"; transcript_name "Nfkb1-201"; exon_number 23; exon_id "ENSMUSE00001208507.2"; level 2; protein_id "ENSMUSP00000029812.8"; transcript_support_level "1"; mgi_id "MGI:97312"; tag "basic"; tag "Ensembl_canonical"; tag "GENCODE_Primary"; tag "appris_principal_1"; tag "CCDS"; ccdsid "CCDS17858.1"; havana_gene "OTTMUSG00000016668.1"; havana_transcript "OTTMUST00000040338.1";
chr3	HAVANA	CDS	135296077	135296249	0	-	2	gene_id "ENSMUSG00000028163.18"; transcript_id "ENSMUST00000029812.14"; gene_type "protein_coding"; gene_name "Nfkb1"; transcript_type "protein_coding"; transcript_name "Nfkb1-201"; exon_number 23; exon_id "ENSMUSE00001208507.2"; level 2; protein_id "ENSMUSP00000029812.8"; transcript_support_level "1"; mgi_id "MGI:97312"; tag "basic"; tag "Ensembl_canonical"; tag "GENCODE_Primary"; tag "appris_principal_1"; tag "CCDS"; ccdsid "CCDS17858.1"; havana_gene "OTTMUSG00000016668.1"; havana_transcript "OTTMUST00000040338.1";
chr3	HAVANA	exon	135296077	135296249	0	-	.	gene_id "ENSMUSG00000028163.18"; transcript_id "ENSMUST00000132668.8"; gene_type "protein_coding"; gene_name "Nfkb1"; transcript_type "protein_coding"; transcript_name "Nfkb1-203"; exon_number 11; exon_id "ENSMUSE00001208507.2"; level 2; protein_id "ENSMUSP00000114798.2"; transcript_support_level "5"; mgi_id "MGI:97312"; tag "mRNA_start_NF"; tag "cds_start_NF"; havana_gene "OTTMUSG00000016668.1"; havana_transcript "OTTMUST00000040342.1";
chr3	HAVANA	CDS	135296077	135296249	0	-	2	gene_id "ENSMUSG00000028163.18"; transcript_id "ENSMUST00000132668.8"; gene_type "protein_coding"; gene_name "Nfkb1"; transcript_type "protein_coding"; transcript_name "Nfkb1-203"; exon_number 11; exon_id "ENSMUSE00001208507.2"; level 2; protein_id "ENSMUSP00000114798.2"; transcript_support_level "5"; mgi_id "MGI:97312"; tag "mRNA_start_NF"; tag "cds_start_NF"; havana_gene "OTTMUSG00000016668.1"; havana_transcript "OTTMUST00000040342.1";
chr3	HAVANA	exon	135296077	135296249	0	-	.	gene_id "ENSMUSG00000028163.18"; transcript_id "ENSMUST00000184550.8"; gene_type "protein_coding"; gene_name "Nfkb1"; transcript_type "nonsense_mediated_decay"; transcript_name "Nfkb1-207"; exon_number 7; exon_id "ENSMUSE00001314898.2"; level 2; protein_id "ENSMUSP00000139044.2"; transcript_support_level "1"; mgi_id "MGI:97312"; tag "mRNA_start_NF"; tag "cds_start_NF"; havana_gene "OTTMUSG00000016668.1"; havana_transcript "OTTMUST00000040341.1";
chr3	HAVANA	exon	135296077	135296249	0	-	.	gene_id "ENSMUSG00000028163.18"; transcript_id "ENSMUST00000129428.8"; gene_type "protein_coding"; gene_name "Nfkb1"; transcript_type "retained_intron"; transcript_name "Nfkb1-202"; exon_number 11; exon_id "ENSMUSE00001287065.2"; level 2; transcript_support_level "1"; mgi_id "MGI:97312"; havana_gene "OTTMUSG00000016668.1"; havana_transcript "OTTMUST00000040340.1";
chr3	ENSEMBL	exon	135296077	135296249	0	-	.	gene_id "ENSMUSG00000028163.18"; transcript_id "ENSMUST00000164430.7"; gene_type "protein_coding"; gene_name "Nfkb1"; transcript_type "protein_coding"; transcript_name "Nfkb1-206"; exon_number 21; exon_id "ENSMUSE00001208507.2"; level 3; protein_id "ENSMUSP00000128345.3"; transcript_support_level "1"; mgi_id "MGI:97312"; tag "basic"; tag "appris_principal_1"; tag "CCDS"; ccdsid "CCDS17858.1"; havana_gene "OTTMUSG00000016668.1";
chr3	ENSEMBL	CDS	135296077	135296249	0	-	2	gene_id "ENSMUSG00000028163.18"; transcript_id "ENSMUST00000164430.7"; gene_type "protein_coding"; gene_name "Nfkb1"; transcript_type "protein_coding"; transcript_name "Nfkb1-206"; exon_number 21; exon_id "ENSMUSE00001208507.2"; level 3; protein_id "ENSMUSP00000128345.3"; transcript_support_level "1"; mgi_id "MGI:97312"; tag "basic"; tag "appris_principal_1"; tag "CCDS"; ccdsid "CCDS17858.1"; havana_gene "OTTMUSG00000016668.1";
chr3	HAVANA	exon	135296077	135296249	0	-	.	gene_id "ENSMUSG00000028163.18"; transcript_id "ENSMUST00000196469.5"; gene_type "protein_coding"; gene_name "Nfkb1"; transcript_type "nonsense_mediated_decay"; transcript_name "Nfkb1-209"; exon_number 23; exon_id "ENSMUSE00001287065.2"; level 2; protein_id "ENSMUSP00000143601.2"; transcript_support_level "1"; mgi_id "MGI:97312"; havana_gene "OTTMUSG00000016668.1"; havana_transcript "OTTMUST00000134923.1";
chr3	HAVANA	UTR	135296077	135296249	0	-	.	gene_id "ENSMUSG00000028163.18"; transcript_id "ENSMUST00000196469.5"; gene_type "protein_coding"; gene_name "Nfkb1"; transcript_type "nonsense_mediated_decay"; transcript_name "Nfkb1-209"; exon_number 23; exon_id "ENSMUSE00001287065.2"; level 2; protein_id "ENSMUSP00000143601.2"; transcript_support_level "1"; mgi_id "MGI:97312"; havana_gene "OTTMUSG00000016668.1"; havana_transcript "OTTMUST00000134923.1";
chr3	ENSEMBL_gcm37	exon	135296077	135296249	0.225235377513502	-	.	gene_id "ENSMUSG00000028163.18"; transcript_id "ENSMUSG00000028163.18_tx_4"; exon_id "chr3_135296077_135296249_-"; exonnum "24"; txlen "4056";
chr3	HAVANA	stop_codon	135296241	135296243	0	-	0	gene_id "ENSMUSG00000028163.18"; transcript_id "ENSMUST00000184550.8"; gene_type "protein_coding"; gene_name "Nfkb1"; transcript_type "nonsense_mediated_decay"; transcript_name "Nfkb1-207"; exon_number 7; exon_id "ENSMUSE00001314898.2"; level 2; protein_id "ENSMUSP00000139044.2"; transcript_support_level "1"; mgi_id "MGI:97312"; tag "mRNA_start_NF"; tag "cds_start_NF"; havana_gene "OTTMUSG00000016668.1"; havana_transcript "OTTMUST00000040341.1";
chr3	HAVANA	CDS	135296244	135296249	0	-	0	gene_id "ENSMUSG00000028163.18"; transcript_id "ENSMUST00000184550.8"; gene_type "protein_coding"; gene_name "Nfkb1"; transcript_type "nonsense_mediated_decay"; transcript_name "Nfkb1-207"; exon_number 7; exon_id "ENSMUSE00001314898.2"; level 2; protein_id "ENSMUSP00000139044.2"; transcript_support_level "1"; mgi_id "MGI:97312"; tag "mRNA_start_NF"; tag "cds_start_NF"; havana_gene "OTTMUSG00000016668.1"; havana_transcript "OTTMUST00000040341.1";
chr3	HAVANA	exon	135296541	135296607	0	-	.	gene_id "ENSMUSG00000028163.18"; transcript_id "ENSMUST00000029812.14"; gene_type "protein_coding"; gene_name "Nfkb1"; transcript_type "protein_coding"; transcript_name "Nfkb1-201"; exon_number 22; exon_id "ENSMUSE00001234190.2"; level 2; protein_id "ENSMUSP00000029812.8"; transcript_support_level "1"; mgi_id "MGI:97312"; tag "basic"; tag "Ensembl_canonical"; tag "GENCODE_Primary"; tag "appris_principal_1"; tag "CCDS"; ccdsid "CCDS17858.1"; havana_gene "OTTMUSG00000016668.1"; havana_transcript "OTTMUST00000040338.1";
chr3	HAVANA	CDS	135296541	135296607	0	-	0	gene_id "ENSMUSG00000028163.18"; transcript_id "ENSMUST00000029812.14"; gene_type "protein_coding"; gene_name "Nfkb1"; transcript_type "protein_coding"; transcript_name "Nfkb1-201"; exon_number 22; exon_id "ENSMUSE00001234190.2"; level 2; protein_id "ENSMUSP00000029812.8"; transcript_support_level "1"; mgi_id "MGI:97312"; tag "basic"; tag "Ensembl_canonical"; tag "GENCODE_Primary"; tag "appris_principal_1"; tag "CCDS"; ccdsid "CCDS17858.1"; havana_gene "OTTMUSG00000016668.1"; havana_transcript "OTTMUST00000040338.1";
chr3	HAVANA	exon	135296541	135296607	0	-	.	gene_id "ENSMUSG00000028163.18"; transcript_id "ENSMUST00000132668.8"; gene_type "protein_coding"; gene_name "Nfkb1"; transcript_type "protein_coding"; transcript_name "Nfkb1-203"; exon_number 10; exon_id "ENSMUSE00001234190.2"; level 2; protein_id "ENSMUSP00000114798.2"; transcript_support_level "5"; mgi_id "MGI:97312"; tag "mRNA_start_NF"; tag "cds_start_NF"; havana_gene "OTTMUSG00000016668.1"; havana_transcript "OTTMUST00000040342.1";
chr3	HAVANA	CDS	135296541	135296607	0	-	0	gene_id "ENSMUSG00000028163.18"; transcript_id "ENSMUST00000132668.8"; gene_type "protein_coding"; gene_name "Nfkb1"; transcript_type "protein_coding"; transcript_name "Nfkb1-203"; exon_number 10; exon_id "ENSMUSE00001234190.2"; level 2; protein_id "ENSMUSP00000114798.2"; transcript_support_level "5"; mgi_id "MGI:97312"; tag "mRNA_start_NF"; tag "cds_start_NF"; havana_gene "OTTMUSG00000016668.1"; havana_transcript "OTTMUST00000040342.1";
chr3	HAVANA	exon	135296541	135296607	0	-	.	gene_id "ENSMUSG00000028163.18"; transcript_id "ENSMUST00000129428.8"; gene_type "protein_coding"; gene_name "Nfkb1"; transcript_type "retained_intron"; transcript_name "Nfkb1-202"; exon_number 10; exon_id "ENSMUSE00001273530.2"; level 2; transcript_support_level "1"; mgi_id "MGI:97312"; havana_gene "OTTMUSG00000016668.1"; havana_transcript "OTTMUST00000040340.1";
chr3	ENSEMBL	exon	135296541	135296607	0	-	.	gene_id "ENSMUSG00000028163.18"; transcript_id "ENSMUST00000164430.7"; gene_type "protein_coding"; gene_name "Nfkb1"; transcript_type "protein_coding"; transcript_name "Nfkb1-206"; exon_number 20; exon_id "ENSMUSE00001234190.2"; level 3; protein_id "ENSMUSP00000128345.3"; transcript_support_level "1"; mgi_id "MGI:97312"; tag "basic"; tag "appris_principal_1"; tag "CCDS"; ccdsid "CCDS17858.1"; havana_gene "OTTMUSG00000016668.1";
chr3	ENSEMBL	CDS	135296541	135296607	0	-	0	gene_id "ENSMUSG00000028163.18"; transcript_id "ENSMUST00000164430.7"; gene_type "protein_coding"; gene_name "Nfkb1"; transcript_type "protein_coding"; transcript_name "Nfkb1-206"; exon_number 20; exon_id "ENSMUSE00001234190.2"; level 3; protein_id "ENSMUSP00000128345.3"; transcript_support_level "1"; mgi_id "MGI:97312"; tag "basic"; tag "appris_principal_1"; tag "CCDS"; ccdsid "CCDS17858.1"; havana_gene "OTTMUSG00000016668.1";
chr3	HAVANA	exon	135296541	135296607	0	-	.	gene_id "ENSMUSG00000028163.18"; transcript_id "ENSMUST00000196469.5"; gene_type "protein_coding"; gene_name "Nfkb1"; transcript_type "nonsense_mediated_decay"; transcript_name "Nfkb1-209"; exon_number 22; exon_id "ENSMUSE00001273530.2"; level 2; protein_id "ENSMUSP00000143601.2"; transcript_support_level "1"; mgi_id "MGI:97312"; havana_gene "OTTMUSG00000016668.1"; havana_transcript "OTTMUST00000134923.1";
chr3	HAVANA	UTR	135296541	135296607	0	-	.	gene_id "ENSMUSG00000028163.18"; transcript_id "ENSMUST00000196469.5"; gene_type "protein_coding"; gene_name "Nfkb1"; transcript_type "nonsense_mediated_decay"; transcript_name "Nfkb1-209"; exon_number 22; exon_id "ENSMUSE00001273530.2"; level 2; protein_id "ENSMUSP00000143601.2"; transcript_support_level "1"; mgi_id "MGI:97312"; havana_gene "OTTMUSG00000016668.1"; havana_transcript "OTTMUST00000134923.1";
chr3	HAVANA	exon	135296541	135296607	0	-	.	gene_id "ENSMUSG00000028163.18"; transcript_id "ENSMUST00000150007.2"; gene_type "protein_coding"; gene_name "Nfkb1"; transcript_type "protein_coding_CDS_not_defined"; transcript_name "Nfkb1-205"; exon_number 4; exon_id "ENSMUSE00001273530.2"; level 2; transcript_support_level "2"; mgi_id "MGI:97312"; havana_gene "OTTMUSG00000016668.1"; havana_transcript "OTTMUST00000040343.1";
chr3	ENSEMBL_gcm37	exon	135296541	135296607	0.225235377513502	-	.	gene_id "ENSMUSG00000028163.18"; transcript_id "ENSMUSG00000028163.18_tx_4"; exon_id "chr3_135296541_135296607_-"; exonnum "23"; txlen "4056";
chr3	HAVANA	transcript	135296541	135300202	0	-	.	gene_id "ENSMUSG00000028163.18"; transcript_id "ENSMUST00000150007.2"; gene_type "protein_coding"; gene_name "Nfkb1"; transcript_type "protein_coding_CDS_not_defined"; transcript_name "Nfkb1-205"; level 2; transcript_support_level "2"; mgi_id "MGI:97312"; havana_gene "OTTMUSG00000016668.1"; havana_transcript "OTTMUST00000040343.1";
chr3	HAVANA	exon	135297315	135297439	0	-	.	gene_id "ENSMUSG00000028163.18"; transcript_id "ENSMUST00000029812.14"; gene_type "protein_coding"; gene_name "Nfkb1"; transcript_type "protein_coding"; transcript_name "Nfkb1-201"; exon_number 21; exon_id "ENSMUSE00001308116.2"; level 2; protein_id "ENSMUSP00000029812.8"; transcript_support_level "1"; mgi_id "MGI:97312"; tag "basic"; tag "Ensembl_canonical"; tag "GENCODE_Primary"; tag "appris_principal_1"; tag "CCDS"; ccdsid "CCDS17858.1"; havana_gene "OTTMUSG00000016668.1"; havana_transcript "OTTMUST00000040338.1";
chr3	HAVANA	CDS	135297315	135297439	0	-	2	gene_id "ENSMUSG00000028163.18"; transcript_id "ENSMUST00000029812.14"; gene_type "protein_coding"; gene_name "Nfkb1"; transcript_type "protein_coding"; transcript_name "Nfkb1-201"; exon_number 21; exon_id "ENSMUSE00001308116.2"; level 2; protein_id "ENSMUSP00000029812.8"; transcript_support_level "1"; mgi_id "MGI:97312"; tag "basic"; tag "Ensembl_canonical"; tag "GENCODE_Primary"; tag "appris_principal_1"; tag "CCDS"; ccdsid "CCDS17858.1"; havana_gene "OTTMUSG00000016668.1"; havana_transcript "OTTMUST00000040338.1";
chr3	HAVANA	exon	135297315	135297439	0	-	.	gene_id "ENSMUSG00000028163.18"; transcript_id "ENSMUST00000132668.8"; gene_type "protein_coding"; gene_name "Nfkb1"; transcript_type "protein_coding"; transcript_name "Nfkb1-203"; exon_number 9; exon_id "ENSMUSE00001308116.2"; level 2; protein_id "ENSMUSP00000114798.2"; transcript_support_level "5"; mgi_id "MGI:97312"; tag "mRNA_start_NF"; tag "cds_start_NF"; havana_gene "OTTMUSG00000016668.1"; havana_transcript "OTTMUST00000040342.1";
chr3	HAVANA	CDS	135297315	135297439	0	-	2	gene_id "ENSMUSG00000028163.18"; transcript_id "ENSMUST00000132668.8"; gene_type "protein_coding"; gene_name "Nfkb1"; transcript_type "protein_coding"; transcript_name "Nfkb1-203"; exon_number 9; exon_id "ENSMUSE00001308116.2"; level 2; protein_id "ENSMUSP00000114798.2"; transcript_support_level "5"; mgi_id "MGI:97312"; tag "mRNA_start_NF"; tag "cds_start_NF"; havana_gene "OTTMUSG00000016668.1"; havana_transcript "OTTMUST00000040342.1";
chr3	HAVANA	exon	135297315	135297439	0	-	.	gene_id "ENSMUSG00000028163.18"; transcript_id "ENSMUST00000184550.8"; gene_type "protein_coding"; gene_name "Nfkb1"; transcript_type "nonsense_mediated_decay"; transcript_name "Nfkb1-207"; exon_number 6; exon_id "ENSMUSE00001308116.2"; level 2; protein_id "ENSMUSP00000139044.2"; transcript_support_level "1"; mgi_id "MGI:97312"; tag "mRNA_start_NF"; tag "cds_start_NF"; havana_gene "OTTMUSG00000016668.1"; havana_transcript "OTTMUST00000040341.1";
chr3	HAVANA	CDS	135297315	135297439	0	-	2	gene_id "ENSMUSG00000028163.18"; transcript_id "ENSMUST00000184550.8"; gene_type "protein_coding"; gene_name "Nfkb1"; transcript_type "nonsense_mediated_decay"; transcript_name "Nfkb1-207"; exon_number 6; exon_id "ENSMUSE00001308116.2"; level 2; protein_id "ENSMUSP00000139044.2"; transcript_support_level "1"; mgi_id "MGI:97312"; tag "mRNA_start_NF"; tag "cds_start_NF"; havana_gene "OTTMUSG00000016668.1"; havana_transcript "OTTMUST00000040341.1";
chr3	HAVANA	exon	135297315	135297439	0	-	.	gene_id "ENSMUSG00000028163.18"; transcript_id "ENSMUST00000129428.8"; gene_type "protein_coding"; gene_name "Nfkb1"; transcript_type "retained_intron"; transcript_name "Nfkb1-202"; exon_number 9; exon_id "ENSMUSE00001233186.2"; level 2; transcript_support_level "1"; mgi_id "MGI:97312"; havana_gene "OTTMUSG00000016668.1"; havana_transcript "OTTMUST00000040340.1";
chr3	ENSEMBL	exon	135297315	135297439	0	-	.	gene_id "ENSMUSG00000028163.18"; transcript_id "ENSMUST00000164430.7"; gene_type "protein_coding"; gene_name "Nfkb1"; transcript_type "protein_coding"; transcript_name "Nfkb1-206"; exon_number 19; exon_id "ENSMUSE00001308116.2"; level 3; protein_id "ENSMUSP00000128345.3"; transcript_support_level "1"; mgi_id "MGI:97312"; tag "basic"; tag "appris_principal_1"; tag "CCDS"; ccdsid "CCDS17858.1"; havana_gene "OTTMUSG00000016668.1";
chr3	ENSEMBL	CDS	135297315	135297439	0	-	2	gene_id "ENSMUSG00000028163.18"; transcript_id "ENSMUST00000164430.7"; gene_type "protein_coding"; gene_name "Nfkb1"; transcript_type "protein_coding"; transcript_name "Nfkb1-206"; exon_number 19; exon_id "ENSMUSE00001308116.2"; level 3; protein_id "ENSMUSP00000128345.3"; transcript_support_level "1"; mgi_id "MGI:97312"; tag "basic"; tag "appris_principal_1"; tag "CCDS"; ccdsid "CCDS17858.1"; havana_gene "OTTMUSG00000016668.1";
chr3	HAVANA	exon	135297315	135297439	0	-	.	gene_id "ENSMUSG00000028163.18"; transcript_id "ENSMUST00000196469.5"; gene_type "protein_coding"; gene_name "Nfkb1"; transcript_type "nonsense_mediated_decay"; transcript_name "Nfkb1-209"; exon_number 21; exon_id "ENSMUSE00001233186.2"; level 2; protein_id "ENSMUSP00000143601.2"; transcript_support_level "1"; mgi_id "MGI:97312"; havana_gene "OTTMUSG00000016668.1"; havana_transcript "OTTMUST00000134923.1";
chr3	HAVANA	UTR	135297315	135297439	0	-	.	gene_id "ENSMUSG00000028163.18"; transcript_id "ENSMUST00000196469.5"; gene_type "protein_coding"; gene_name "Nfkb1"; transcript_type "nonsense_mediated_decay"; transcript_name "Nfkb1-209"; exon_number 21; exon_id "ENSMUSE00001233186.2"; level 2; protein_id "ENSMUSP00000143601.2"; transcript_support_level "1"; mgi_id "MGI:97312"; havana_gene "OTTMUSG00000016668.1"; havana_transcript "OTTMUST00000134923.1";
chr3	HAVANA	exon	135297315	135297439	0	-	.	gene_id "ENSMUSG00000028163.18"; transcript_id "ENSMUST00000150007.2"; gene_type "protein_coding"; gene_name "Nfkb1"; transcript_type "protein_coding_CDS_not_defined"; transcript_name "Nfkb1-205"; exon_number 3; exon_id "ENSMUSE00001233186.2"; level 2; transcript_support_level "2"; mgi_id "MGI:97312"; havana_gene "OTTMUSG00000016668.1"; havana_transcript "OTTMUST00000040343.1";
chr3	ENSEMBL_gcm37	exon	135297315	135297439	0.225235377513502	-	.	gene_id "ENSMUSG00000028163.18"; transcript_id "ENSMUSG00000028163.18_tx_4"; exon_id "chr3_135297315_135297439_-"; exonnum "22"; txlen "4056";
chr3	HAVANA	exon	135299592	135299694	0	-	.	gene_id "ENSMUSG00000028163.18"; transcript_id "ENSMUST00000029812.14"; gene_type "protein_coding"; gene_name "Nfkb1"; transcript_type "protein_coding"; transcript_name "Nfkb1-201"; exon_number 20; exon_id "ENSMUSE00001286644.2"; level 2; protein_id "ENSMUSP00000029812.8"; transcript_support_level "1"; mgi_id "MGI:97312"; tag "basic"; tag "Ensembl_canonical"; tag "GENCODE_Primary"; tag "appris_principal_1"; tag "CCDS"; ccdsid "CCDS17858.1"; havana_gene "OTTMUSG00000016668.1"; havana_transcript "OTTMUST00000040338.1";
chr3	HAVANA	CDS	135299592	135299694	0	-	0	gene_id "ENSMUSG00000028163.18"; transcript_id "ENSMUST00000029812.14"; gene_type "protein_coding"; gene_name "Nfkb1"; transcript_type "protein_coding"; transcript_name "Nfkb1-201"; exon_number 20; exon_id "ENSMUSE00001286644.2"; level 2; protein_id "ENSMUSP00000029812.8"; transcript_support_level "1"; mgi_id "MGI:97312"; tag "basic"; tag "Ensembl_canonical"; tag "GENCODE_Primary"; tag "appris_principal_1"; tag "CCDS"; ccdsid "CCDS17858.1"; havana_gene "OTTMUSG00000016668.1"; havana_transcript "OTTMUST00000040338.1";
chr3	HAVANA	exon	135299592	135299694	0	-	.	gene_id "ENSMUSG00000028163.18"; transcript_id "ENSMUST00000132668.8"; gene_type "protein_coding"; gene_name "Nfkb1"; transcript_type "protein_coding"; transcript_name "Nfkb1-203"; exon_number 8; exon_id "ENSMUSE00001286644.2"; level 2; protein_id "ENSMUSP00000114798.2"; transcript_support_level "5"; mgi_id "MGI:97312"; tag "mRNA_start_NF"; tag "cds_start_NF"; havana_gene "OTTMUSG00000016668.1"; havana_transcript "OTTMUST00000040342.1";
chr3	HAVANA	CDS	135299592	135299694	0	-	0	gene_id "ENSMUSG00000028163.18"; transcript_id "ENSMUST00000132668.8"; gene_type "protein_coding"; gene_name "Nfkb1"; transcript_type "protein_coding"; transcript_name "Nfkb1-203"; exon_number 8; exon_id "ENSMUSE00001286644.2"; level 2; protein_id "ENSMUSP00000114798.2"; transcript_support_level "5"; mgi_id "MGI:97312"; tag "mRNA_start_NF"; tag "cds_start_NF"; havana_gene "OTTMUSG00000016668.1"; havana_transcript "OTTMUST00000040342.1";
chr3	HAVANA	exon	135299592	135299694	0	-	.	gene_id "ENSMUSG00000028163.18"; transcript_id "ENSMUST00000184550.8"; gene_type "protein_coding"; gene_name "Nfkb1"; transcript_type "nonsense_mediated_decay"; transcript_name "Nfkb1-207"; exon_number 5; exon_id "ENSMUSE00001286644.2"; level 2; protein_id "ENSMUSP00000139044.2"; transcript_support_level "1"; mgi_id "MGI:97312"; tag "mRNA_start_NF"; tag "cds_start_NF"; havana_gene "OTTMUSG00000016668.1"; havana_transcript "OTTMUST00000040341.1";
chr3	HAVANA	CDS	135299592	135299694	0	-	0	gene_id "ENSMUSG00000028163.18"; transcript_id "ENSMUST00000184550.8"; gene_type "protein_coding"; gene_name "Nfkb1"; transcript_type "nonsense_mediated_decay"; transcript_name "Nfkb1-207"; exon_number 5; exon_id "ENSMUSE00001286644.2"; level 2; protein_id "ENSMUSP00000139044.2"; transcript_support_level "1"; mgi_id "MGI:97312"; tag "mRNA_start_NF"; tag "cds_start_NF"; havana_gene "OTTMUSG00000016668.1"; havana_transcript "OTTMUST00000040341.1";
chr3	HAVANA	exon	135299592	135299694	0	-	.	gene_id "ENSMUSG00000028163.18"; transcript_id "ENSMUST00000129428.8"; gene_type "protein_coding"; gene_name "Nfkb1"; transcript_type "retained_intron"; transcript_name "Nfkb1-202"; exon_number 8; exon_id "ENSMUSE00001312412.2"; level 2; transcript_support_level "1"; mgi_id "MGI:97312"; havana_gene "OTTMUSG00000016668.1"; havana_transcript "OTTMUST00000040340.1";
chr3	ENSEMBL	exon	135299592	135299694	0	-	.	gene_id "ENSMUSG00000028163.18"; transcript_id "ENSMUST00000164430.7"; gene_type "protein_coding"; gene_name "Nfkb1"; transcript_type "protein_coding"; transcript_name "Nfkb1-206"; exon_number 18; exon_id "ENSMUSE00001286644.2"; level 3; protein_id "ENSMUSP00000128345.3"; transcript_support_level "1"; mgi_id "MGI:97312"; tag "basic"; tag "appris_principal_1"; tag "CCDS"; ccdsid "CCDS17858.1"; havana_gene "OTTMUSG00000016668.1";
chr3	ENSEMBL	CDS	135299592	135299694	0	-	0	gene_id "ENSMUSG00000028163.18"; transcript_id "ENSMUST00000164430.7"; gene_type "protein_coding"; gene_name "Nfkb1"; transcript_type "protein_coding"; transcript_name "Nfkb1-206"; exon_number 18; exon_id "ENSMUSE00001286644.2"; level 3; protein_id "ENSMUSP00000128345.3"; transcript_support_level "1"; mgi_id "MGI:97312"; tag "basic"; tag "appris_principal_1"; tag "CCDS"; ccdsid "CCDS17858.1"; havana_gene "OTTMUSG00000016668.1";
chr3	HAVANA	exon	135299592	135299694	0	-	.	gene_id "ENSMUSG00000028163.18"; transcript_id "ENSMUST00000196469.5"; gene_type "protein_coding"; gene_name "Nfkb1"; transcript_type "nonsense_mediated_decay"; transcript_name "Nfkb1-209"; exon_number 20; exon_id "ENSMUSE00001312412.2"; level 2; protein_id "ENSMUSP00000143601.2"; transcript_support_level "1"; mgi_id "MGI:97312"; havana_gene "OTTMUSG00000016668.1"; havana_transcript "OTTMUST00000134923.1";
chr3	HAVANA	UTR	135299592	135299694	0	-	.	gene_id "ENSMUSG00000028163.18"; transcript_id "ENSMUST00000196469.5"; gene_type "protein_coding"; gene_name "Nfkb1"; transcript_type "nonsense_mediated_decay"; transcript_name "Nfkb1-209"; exon_number 20; exon_id "ENSMUSE00001312412.2"; level 2; protein_id "ENSMUSP00000143601.2"; transcript_support_level "1"; mgi_id "MGI:97312"; havana_gene "OTTMUSG00000016668.1"; havana_transcript "OTTMUST00000134923.1";
chr3	HAVANA	exon	135299592	135299694	0	-	.	gene_id "ENSMUSG00000028163.18"; transcript_id "ENSMUST00000150007.2"; gene_type "protein_coding"; gene_name "Nfkb1"; transcript_type "protein_coding_CDS_not_defined"; transcript_name "Nfkb1-205"; exon_number 2; exon_id "ENSMUSE00001312412.2"; level 2; transcript_support_level "2"; mgi_id "MGI:97312"; havana_gene "OTTMUSG00000016668.1"; havana_transcript "OTTMUST00000040343.1";
chr3	ENSEMBL_gcm37	exon	135299592	135299694	0.225235377513502	-	.	gene_id "ENSMUSG00000028163.18"; transcript_id "ENSMUSG00000028163.18_tx_4"; exon_id "chr3_135299592_135299694_-"; exonnum "21"; txlen "4056";
chr3	HAVANA	exon	135299970	135300139	0	-	.	gene_id "ENSMUSG00000028163.18"; transcript_id "ENSMUST00000029812.14"; gene_type "protein_coding"; gene_name "Nfkb1"; transcript_type "protein_coding"; transcript_name "Nfkb1-201"; exon_number 19; exon_id "ENSMUSE00001228297.2"; level 2; protein_id "ENSMUSP00000029812.8"; transcript_support_level "1"; mgi_id "MGI:97312"; tag "basic"; tag "Ensembl_canonical"; tag "GENCODE_Primary"; tag "appris_principal_1"; tag "CCDS"; ccdsid "CCDS17858.1"; havana_gene "OTTMUSG00000016668.1"; havana_transcript "OTTMUST00000040338.1";
chr3	HAVANA	CDS	135299970	135300139	0	-	2	gene_id "ENSMUSG00000028163.18"; transcript_id "ENSMUST00000029812.14"; gene_type "protein_coding"; gene_name "Nfkb1"; transcript_type "protein_coding"; transcript_name "Nfkb1-201"; exon_number 19; exon_id "ENSMUSE00001228297.2"; level 2; protein_id "ENSMUSP00000029812.8"; transcript_support_level "1"; mgi_id "MGI:97312"; tag "basic"; tag "Ensembl_canonical"; tag "GENCODE_Primary"; tag "appris_principal_1"; tag "CCDS"; ccdsid "CCDS17858.1"; havana_gene "OTTMUSG00000016668.1"; havana_transcript "OTTMUST00000040338.1";
chr3	HAVANA	exon	135299970	135300139	0	-	.	gene_id "ENSMUSG00000028163.18"; transcript_id "ENSMUST00000132668.8"; gene_type "protein_coding"; gene_name "Nfkb1"; transcript_type "protein_coding"; transcript_name "Nfkb1-203"; exon_number 7; exon_id "ENSMUSE00001228297.2"; level 2; protein_id "ENSMUSP00000114798.2"; transcript_support_level "5"; mgi_id "MGI:97312"; tag "mRNA_start_NF"; tag "cds_start_NF"; havana_gene "OTTMUSG00000016668.1"; havana_transcript "OTTMUST00000040342.1";
chr3	HAVANA	CDS	135299970	135300139	0	-	2	gene_id "ENSMUSG00000028163.18"; transcript_id "ENSMUST00000132668.8"; gene_type "protein_coding"; gene_name "Nfkb1"; transcript_type "protein_coding"; transcript_name "Nfkb1-203"; exon_number 7; exon_id "ENSMUSE00001228297.2"; level 2; protein_id "ENSMUSP00000114798.2"; transcript_support_level "5"; mgi_id "MGI:97312"; tag "mRNA_start_NF"; tag "cds_start_NF"; havana_gene "OTTMUSG00000016668.1"; havana_transcript "OTTMUST00000040342.1";
chr3	HAVANA	exon	135299970	135300139	0	-	.	gene_id "ENSMUSG00000028163.18"; transcript_id "ENSMUST00000184550.8"; gene_type "protein_coding"; gene_name "Nfkb1"; transcript_type "nonsense_mediated_decay"; transcript_name "Nfkb1-207"; exon_number 4; exon_id "ENSMUSE00001228297.2"; level 2; protein_id "ENSMUSP00000139044.2"; transcript_support_level "1"; mgi_id "MGI:97312"; tag "mRNA_start_NF"; tag "cds_start_NF"; havana_gene "OTTMUSG00000016668.1"; havana_transcript "OTTMUST00000040341.1";
chr3	HAVANA	CDS	135299970	135300139	0	-	2	gene_id "ENSMUSG00000028163.18"; transcript_id "ENSMUST00000184550.8"; gene_type "protein_coding"; gene_name "Nfkb1"; transcript_type "nonsense_mediated_decay"; transcript_name "Nfkb1-207"; exon_number 4; exon_id "ENSMUSE00001228297.2"; level 2; protein_id "ENSMUSP00000139044.2"; transcript_support_level "1"; mgi_id "MGI:97312"; tag "mRNA_start_NF"; tag "cds_start_NF"; havana_gene "OTTMUSG00000016668.1"; havana_transcript "OTTMUST00000040341.1";
chr3	HAVANA	exon	135299970	135300139	0	-	.	gene_id "ENSMUSG00000028163.18"; transcript_id "ENSMUST00000129428.8"; gene_type "protein_coding"; gene_name "Nfkb1"; transcript_type "retained_intron"; transcript_name "Nfkb1-202"; exon_number 7; exon_id "ENSMUSE00001307621.2"; level 2; transcript_support_level "1"; mgi_id "MGI:97312"; havana_gene "OTTMUSG00000016668.1"; havana_transcript "OTTMUST00000040340.1";
chr3	ENSEMBL	exon	135299970	135300139	0	-	.	gene_id "ENSMUSG00000028163.18"; transcript_id "ENSMUST00000164430.7"; gene_type "protein_coding"; gene_name "Nfkb1"; transcript_type "protein_coding"; transcript_name "Nfkb1-206"; exon_number 17; exon_id "ENSMUSE00001228297.2"; level 3; protein_id "ENSMUSP00000128345.3"; transcript_support_level "1"; mgi_id "MGI:97312"; tag "basic"; tag "appris_principal_1"; tag "CCDS"; ccdsid "CCDS17858.1"; havana_gene "OTTMUSG00000016668.1";
chr3	ENSEMBL	CDS	135299970	135300139	0	-	2	gene_id "ENSMUSG00000028163.18"; transcript_id "ENSMUST00000164430.7"; gene_type "protein_coding"; gene_name "Nfkb1"; transcript_type "protein_coding"; transcript_name "Nfkb1-206"; exon_number 17; exon_id "ENSMUSE00001228297.2"; level 3; protein_id "ENSMUSP00000128345.3"; transcript_support_level "1"; mgi_id "MGI:97312"; tag "basic"; tag "appris_principal_1"; tag "CCDS"; ccdsid "CCDS17858.1"; havana_gene "OTTMUSG00000016668.1";
chr3	HAVANA	exon	135299970	135300139	0	-	.	gene_id "ENSMUSG00000028163.18"; transcript_id "ENSMUST00000196469.5"; gene_type "protein_coding"; gene_name "Nfkb1"; transcript_type "nonsense_mediated_decay"; transcript_name "Nfkb1-209"; exon_number 19; exon_id "ENSMUSE00001307621.2"; level 2; protein_id "ENSMUSP00000143601.2"; transcript_support_level "1"; mgi_id "MGI:97312"; havana_gene "OTTMUSG00000016668.1"; havana_transcript "OTTMUST00000134923.1";
chr3	HAVANA	UTR	135299970	135300139	0	-	.	gene_id "ENSMUSG00000028163.18"; transcript_id "ENSMUST00000196469.5"; gene_type "protein_coding"; gene_name "Nfkb1"; transcript_type "nonsense_mediated_decay"; transcript_name "Nfkb1-209"; exon_number 19; exon_id "ENSMUSE00001307621.2"; level 2; protein_id "ENSMUSP00000143601.2"; transcript_support_level "1"; mgi_id "MGI:97312"; havana_gene "OTTMUSG00000016668.1"; havana_transcript "OTTMUST00000134923.1";
chr3	ENSEMBL_gcm37	exon	135299970	135300139	0.225235377513502	-	.	gene_id "ENSMUSG00000028163.18"; transcript_id "ENSMUSG00000028163.18_tx_4"; exon_id "chr3_135299970_135300139_-"; exonnum "20"; txlen "4056";
chr3	HAVANA	exon	135299970	135300202	0	-	.	gene_id "ENSMUSG00000028163.18"; transcript_id "ENSMUST00000150007.2"; gene_type "protein_coding"; gene_name "Nfkb1"; transcript_type "protein_coding_CDS_not_defined"; transcript_name "Nfkb1-205"; exon_number 1; exon_id "ENSMUSE00000839756.2"; level 2; transcript_support_level "2"; mgi_id "MGI:97312"; havana_gene "OTTMUSG00000016668.1"; havana_transcript "OTTMUST00000040343.1";
chr3	HAVANA	exon	135300626	135300827	0	-	.	gene_id "ENSMUSG00000028163.18"; transcript_id "ENSMUST00000029812.14"; gene_type "protein_coding"; gene_name "Nfkb1"; transcript_type "protein_coding"; transcript_name "Nfkb1-201"; exon_number 18; exon_id "ENSMUSE00001302168.2"; level 2; protein_id "ENSMUSP00000029812.8"; transcript_support_level "1"; mgi_id "MGI:97312"; tag "basic"; tag "Ensembl_canonical"; tag "GENCODE_Primary"; tag "appris_principal_1"; tag "CCDS"; ccdsid "CCDS17858.1"; havana_gene "OTTMUSG00000016668.1"; havana_transcript "OTTMUST00000040338.1";
chr3	HAVANA	CDS	135300626	135300827	0	-	0	gene_id "ENSMUSG00000028163.18"; transcript_id "ENSMUST00000029812.14"; gene_type "protein_coding"; gene_name "Nfkb1"; transcript_type "protein_coding"; transcript_name "Nfkb1-201"; exon_number 18; exon_id "ENSMUSE00001302168.2"; level 2; protein_id "ENSMUSP00000029812.8"; transcript_support_level "1"; mgi_id "MGI:97312"; tag "basic"; tag "Ensembl_canonical"; tag "GENCODE_Primary"; tag "appris_principal_1"; tag "CCDS"; ccdsid "CCDS17858.1"; havana_gene "OTTMUSG00000016668.1"; havana_transcript "OTTMUST00000040338.1";
chr3	HAVANA	exon	135300626	135300827	0	-	.	gene_id "ENSMUSG00000028163.18"; transcript_id "ENSMUST00000132668.8"; gene_type "protein_coding"; gene_name "Nfkb1"; transcript_type "protein_coding"; transcript_name "Nfkb1-203"; exon_number 6; exon_id "ENSMUSE00001302168.2"; level 2; protein_id "ENSMUSP00000114798.2"; transcript_support_level "5"; mgi_id "MGI:97312"; tag "mRNA_start_NF"; tag "cds_start_NF"; havana_gene "OTTMUSG00000016668.1"; havana_transcript "OTTMUST00000040342.1";
chr3	HAVANA	CDS	135300626	135300827	0	-	0	gene_id "ENSMUSG00000028163.18"; transcript_id "ENSMUST00000132668.8"; gene_type "protein_coding"; gene_name "Nfkb1"; transcript_type "protein_coding"; transcript_name "Nfkb1-203"; exon_number 6; exon_id "ENSMUSE00001302168.2"; level 2; protein_id "ENSMUSP00000114798.2"; transcript_support_level "5"; mgi_id "MGI:97312"; tag "mRNA_start_NF"; tag "cds_start_NF"; havana_gene "OTTMUSG00000016668.1"; havana_transcript "OTTMUST00000040342.1";
chr3	HAVANA	exon	135300626	135300827	0	-	.	gene_id "ENSMUSG00000028163.18"; transcript_id "ENSMUST00000184550.8"; gene_type "protein_coding"; gene_name "Nfkb1"; transcript_type "nonsense_mediated_decay"; transcript_name "Nfkb1-207"; exon_number 3; exon_id "ENSMUSE00001302168.2"; level 2; protein_id "ENSMUSP00000139044.2"; transcript_support_level "1"; mgi_id "MGI:97312"; tag "mRNA_start_NF"; tag "cds_start_NF"; havana_gene "OTTMUSG00000016668.1"; havana_transcript "OTTMUST00000040341.1";
chr3	HAVANA	CDS	135300626	135300827	0	-	0	gene_id "ENSMUSG00000028163.18"; transcript_id "ENSMUST00000184550.8"; gene_type "protein_coding"; gene_name "Nfkb1"; transcript_type "nonsense_mediated_decay"; transcript_name "Nfkb1-207"; exon_number 3; exon_id "ENSMUSE00001302168.2"; level 2; protein_id "ENSMUSP00000139044.2"; transcript_support_level "1"; mgi_id "MGI:97312"; tag "mRNA_start_NF"; tag "cds_start_NF"; havana_gene "OTTMUSG00000016668.1"; havana_transcript "OTTMUST00000040341.1";
chr3	HAVANA	exon	135300626	135300827	0	-	.	gene_id "ENSMUSG00000028163.18"; transcript_id "ENSMUST00000129428.8"; gene_type "protein_coding"; gene_name "Nfkb1"; transcript_type "retained_intron"; transcript_name "Nfkb1-202"; exon_number 6; exon_id "ENSMUSE00001268470.2"; level 2; transcript_support_level "1"; mgi_id "MGI:97312"; havana_gene "OTTMUSG00000016668.1"; havana_transcript "OTTMUST00000040340.1";
chr3	ENSEMBL	exon	135300626	135300827	0	-	.	gene_id "ENSMUSG00000028163.18"; transcript_id "ENSMUST00000164430.7"; gene_type "protein_coding"; gene_name "Nfkb1"; transcript_type "protein_coding"; transcript_name "Nfkb1-206"; exon_number 16; exon_id "ENSMUSE00001302168.2"; level 3; protein_id "ENSMUSP00000128345.3"; transcript_support_level "1"; mgi_id "MGI:97312"; tag "basic"; tag "appris_principal_1"; tag "CCDS"; ccdsid "CCDS17858.1"; havana_gene "OTTMUSG00000016668.1";
chr3	ENSEMBL	CDS	135300626	135300827	0	-	0	gene_id "ENSMUSG00000028163.18"; transcript_id "ENSMUST00000164430.7"; gene_type "protein_coding"; gene_name "Nfkb1"; transcript_type "protein_coding"; transcript_name "Nfkb1-206"; exon_number 16; exon_id "ENSMUSE00001302168.2"; level 3; protein_id "ENSMUSP00000128345.3"; transcript_support_level "1"; mgi_id "MGI:97312"; tag "basic"; tag "appris_principal_1"; tag "CCDS"; ccdsid "CCDS17858.1"; havana_gene "OTTMUSG00000016668.1";
chr3	HAVANA	exon	135300626	135300827	0	-	.	gene_id "ENSMUSG00000028163.18"; transcript_id "ENSMUST00000196469.5"; gene_type "protein_coding"; gene_name "Nfkb1"; transcript_type "nonsense_mediated_decay"; transcript_name "Nfkb1-209"; exon_number 18; exon_id "ENSMUSE00001268470.2"; level 2; protein_id "ENSMUSP00000143601.2"; transcript_support_level "1"; mgi_id "MGI:97312"; havana_gene "OTTMUSG00000016668.1"; havana_transcript "OTTMUST00000134923.1";
chr3	HAVANA	UTR	135300626	135300827	0	-	.	gene_id "ENSMUSG00000028163.18"; transcript_id "ENSMUST00000196469.5"; gene_type "protein_coding"; gene_name "Nfkb1"; transcript_type "nonsense_mediated_decay"; transcript_name "Nfkb1-209"; exon_number 18; exon_id "ENSMUSE00001268470.2"; level 2; protein_id "ENSMUSP00000143601.2"; transcript_support_level "1"; mgi_id "MGI:97312"; havana_gene "OTTMUSG00000016668.1"; havana_transcript "OTTMUST00000134923.1";
chr3	ENSEMBL_gcm37	exon	135300626	135300827	0.225235377513502	-	.	gene_id "ENSMUSG00000028163.18"; transcript_id "ENSMUSG00000028163.18_tx_4"; exon_id "chr3_135300626_135300827_-"; exonnum "19"; txlen "4056";
chr3	HAVANA	exon	135307187	135307301	0	-	.	gene_id "ENSMUSG00000028163.18"; transcript_id "ENSMUST00000029812.14"; gene_type "protein_coding"; gene_name "Nfkb1"; transcript_type "protein_coding"; transcript_name "Nfkb1-201"; exon_number 17; exon_id "ENSMUSE00001296073.2"; level 2; protein_id "ENSMUSP00000029812.8"; transcript_support_level "1"; mgi_id "MGI:97312"; tag "basic"; tag "Ensembl_canonical"; tag "GENCODE_Primary"; tag "appris_principal_1"; tag "CCDS"; ccdsid "CCDS17858.1"; havana_gene "OTTMUSG00000016668.1"; havana_transcript "OTTMUST00000040338.1";
chr3	HAVANA	CDS	135307187	135307301	0	-	1	gene_id "ENSMUSG00000028163.18"; transcript_id "ENSMUST00000029812.14"; gene_type "protein_coding"; gene_name "Nfkb1"; transcript_type "protein_coding"; transcript_name "Nfkb1-201"; exon_number 17; exon_id "ENSMUSE00001296073.2"; level 2; protein_id "ENSMUSP00000029812.8"; transcript_support_level "1"; mgi_id "MGI:97312"; tag "basic"; tag "Ensembl_canonical"; tag "GENCODE_Primary"; tag "appris_principal_1"; tag "CCDS"; ccdsid "CCDS17858.1"; havana_gene "OTTMUSG00000016668.1"; havana_transcript "OTTMUST00000040338.1";
chr3	HAVANA	exon	135307187	135307301	0	-	.	gene_id "ENSMUSG00000028163.18"; transcript_id "ENSMUST00000132668.8"; gene_type "protein_coding"; gene_name "Nfkb1"; transcript_type "protein_coding"; transcript_name "Nfkb1-203"; exon_number 5; exon_id "ENSMUSE00001296073.2"; level 2; protein_id "ENSMUSP00000114798.2"; transcript_support_level "5"; mgi_id "MGI:97312"; tag "mRNA_start_NF"; tag "cds_start_NF"; havana_gene "OTTMUSG00000016668.1"; havana_transcript "OTTMUST00000040342.1";
chr3	HAVANA	CDS	135307187	135307301	0	-	1	gene_id "ENSMUSG00000028163.18"; transcript_id "ENSMUST00000132668.8"; gene_type "protein_coding"; gene_name "Nfkb1"; transcript_type "protein_coding"; transcript_name "Nfkb1-203"; exon_number 5; exon_id "ENSMUSE00001296073.2"; level 2; protein_id "ENSMUSP00000114798.2"; transcript_support_level "5"; mgi_id "MGI:97312"; tag "mRNA_start_NF"; tag "cds_start_NF"; havana_gene "OTTMUSG00000016668.1"; havana_transcript "OTTMUST00000040342.1";
chr3	HAVANA	exon	135307187	135307301	0	-	.	gene_id "ENSMUSG00000028163.18"; transcript_id "ENSMUST00000184550.8"; gene_type "protein_coding"; gene_name "Nfkb1"; transcript_type "nonsense_mediated_decay"; transcript_name "Nfkb1-207"; exon_number 2; exon_id "ENSMUSE00001296073.2"; level 2; protein_id "ENSMUSP00000139044.2"; transcript_support_level "1"; mgi_id "MGI:97312"; tag "mRNA_start_NF"; tag "cds_start_NF"; havana_gene "OTTMUSG00000016668.1"; havana_transcript "OTTMUST00000040341.1";
chr3	HAVANA	CDS	135307187	135307301	0	-	1	gene_id "ENSMUSG00000028163.18"; transcript_id "ENSMUST00000184550.8"; gene_type "protein_coding"; gene_name "Nfkb1"; transcript_type "nonsense_mediated_decay"; transcript_name "Nfkb1-207"; exon_number 2; exon_id "ENSMUSE00001296073.2"; level 2; protein_id "ENSMUSP00000139044.2"; transcript_support_level "1"; mgi_id "MGI:97312"; tag "mRNA_start_NF"; tag "cds_start_NF"; havana_gene "OTTMUSG00000016668.1"; havana_transcript "OTTMUST00000040341.1";
chr3	HAVANA	exon	135307187	135307301	0	-	.	gene_id "ENSMUSG00000028163.18"; transcript_id "ENSMUST00000129428.8"; gene_type "protein_coding"; gene_name "Nfkb1"; transcript_type "retained_intron"; transcript_name "Nfkb1-202"; exon_number 5; exon_id "ENSMUSE00001216397.2"; level 2; transcript_support_level "1"; mgi_id "MGI:97312"; havana_gene "OTTMUSG00000016668.1"; havana_transcript "OTTMUST00000040340.1";
chr3	ENSEMBL	exon	135307187	135307301	0	-	.	gene_id "ENSMUSG00000028163.18"; transcript_id "ENSMUST00000164430.7"; gene_type "protein_coding"; gene_name "Nfkb1"; transcript_type "protein_coding"; transcript_name "Nfkb1-206"; exon_number 15; exon_id "ENSMUSE00001296073.2"; level 3; protein_id "ENSMUSP00000128345.3"; transcript_support_level "1"; mgi_id "MGI:97312"; tag "basic"; tag "appris_principal_1"; tag "CCDS"; ccdsid "CCDS17858.1"; havana_gene "OTTMUSG00000016668.1";
chr3	ENSEMBL	CDS	135307187	135307301	0	-	1	gene_id "ENSMUSG00000028163.18"; transcript_id "ENSMUST00000164430.7"; gene_type "protein_coding"; gene_name "Nfkb1"; transcript_type "protein_coding"; transcript_name "Nfkb1-206"; exon_number 15; exon_id "ENSMUSE00001296073.2"; level 3; protein_id "ENSMUSP00000128345.3"; transcript_support_level "1"; mgi_id "MGI:97312"; tag "basic"; tag "appris_principal_1"; tag "CCDS"; ccdsid "CCDS17858.1"; havana_gene "OTTMUSG00000016668.1";
chr3	HAVANA	exon	135307187	135307301	0	-	.	gene_id "ENSMUSG00000028163.18"; transcript_id "ENSMUST00000196469.5"; gene_type "protein_coding"; gene_name "Nfkb1"; transcript_type "nonsense_mediated_decay"; transcript_name "Nfkb1-209"; exon_number 17; exon_id "ENSMUSE00001216397.2"; level 2; protein_id "ENSMUSP00000143601.2"; transcript_support_level "1"; mgi_id "MGI:97312"; havana_gene "OTTMUSG00000016668.1"; havana_transcript "OTTMUST00000134923.1";
chr3	HAVANA	UTR	135307187	135307301	0	-	.	gene_id "ENSMUSG00000028163.18"; transcript_id "ENSMUST00000196469.5"; gene_type "protein_coding"; gene_name "Nfkb1"; transcript_type "nonsense_mediated_decay"; transcript_name "Nfkb1-209"; exon_number 17; exon_id "ENSMUSE00001216397.2"; level 2; protein_id "ENSMUSP00000143601.2"; transcript_support_level "1"; mgi_id "MGI:97312"; havana_gene "OTTMUSG00000016668.1"; havana_transcript "OTTMUST00000134923.1";
chr3	ENSEMBL_gcm37	exon	135307187	135307301	0.225235377513502	-	.	gene_id "ENSMUSG00000028163.18"; transcript_id "ENSMUSG00000028163.18_tx_4"; exon_id "chr3_135307187_135307301_-"; exonnum "18"; txlen "4056";
chr3	HAVANA	transcript	135307620	135309620	0	-	.	gene_id "ENSMUSG00000028163.18"; transcript_id "ENSMUST00000199588.2"; gene_type "protein_coding"; gene_name "Nfkb1"; transcript_type "retained_intron"; transcript_name "Nfkb1-210"; level 2; transcript_support_level "NA"; mgi_id "MGI:97312"; havana_gene "OTTMUSG00000016668.1"; havana_transcript "OTTMUST00000134922.1";
chr3	HAVANA	exon	135307620	135309620	0	-	.	gene_id "ENSMUSG00000028163.18"; transcript_id "ENSMUST00000199588.2"; gene_type "protein_coding"; gene_name "Nfkb1"; transcript_type "retained_intron"; transcript_name "Nfkb1-210"; exon_number 1; exon_id "ENSMUSE00001353998.2"; level 2; transcript_support_level "NA"; mgi_id "MGI:97312"; havana_gene "OTTMUSG00000016668.1"; havana_transcript "OTTMUST00000134922.1";
chr3	HAVANA	exon	135309471	135309557	0	-	.	gene_id "ENSMUSG00000028163.18"; transcript_id "ENSMUST00000184550.8"; gene_type "protein_coding"; gene_name "Nfkb1"; transcript_type "nonsense_mediated_decay"; transcript_name "Nfkb1-207"; exon_number 1; exon_id "ENSMUSE00001316650.2"; level 2; protein_id "ENSMUSP00000139044.2"; transcript_support_level "1"; mgi_id "MGI:97312"; tag "mRNA_start_NF"; tag "cds_start_NF"; havana_gene "OTTMUSG00000016668.1"; havana_transcript "OTTMUST00000040341.1";
chr3	HAVANA	CDS	135309471	135309557	0	-	1	gene_id "ENSMUSG00000028163.18"; transcript_id "ENSMUST00000184550.8"; gene_type "protein_coding"; gene_name "Nfkb1"; transcript_type "nonsense_mediated_decay"; transcript_name "Nfkb1-207"; exon_number 1; exon_id "ENSMUSE00001316650.2"; level 2; protein_id "ENSMUSP00000139044.2"; transcript_support_level "1"; mgi_id "MGI:97312"; tag "mRNA_start_NF"; tag "cds_start_NF"; havana_gene "OTTMUSG00000016668.1"; havana_transcript "OTTMUST00000040341.1";
chr3	HAVANA	exon	135309471	135309612	0	-	.	gene_id "ENSMUSG00000028163.18"; transcript_id "ENSMUST00000029812.14"; gene_type "protein_coding"; gene_name "Nfkb1"; transcript_type "protein_coding"; transcript_name "Nfkb1-201"; exon_number 16; exon_id "ENSMUSE00001278654.2"; level 2; protein_id "ENSMUSP00000029812.8"; transcript_support_level "1"; mgi_id "MGI:97312"; tag "basic"; tag "Ensembl_canonical"; tag "GENCODE_Primary"; tag "appris_principal_1"; tag "CCDS"; ccdsid "CCDS17858.1"; havana_gene "OTTMUSG00000016668.1"; havana_transcript "OTTMUST00000040338.1";
chr3	HAVANA	CDS	135309471	135309612	0	-	2	gene_id "ENSMUSG00000028163.18"; transcript_id "ENSMUST00000029812.14"; gene_type "protein_coding"; gene_name "Nfkb1"; transcript_type "protein_coding"; transcript_name "Nfkb1-201"; exon_number 16; exon_id "ENSMUSE00001278654.2"; level 2; protein_id "ENSMUSP00000029812.8"; transcript_support_level "1"; mgi_id "MGI:97312"; tag "basic"; tag "Ensembl_canonical"; tag "GENCODE_Primary"; tag "appris_principal_1"; tag "CCDS"; ccdsid "CCDS17858.1"; havana_gene "OTTMUSG00000016668.1"; havana_transcript "OTTMUST00000040338.1";
chr3	HAVANA	exon	135309471	135309612	0	-	.	gene_id "ENSMUSG00000028163.18"; transcript_id "ENSMUST00000132668.8"; gene_type "protein_coding"; gene_name "Nfkb1"; transcript_type "protein_coding"; transcript_name "Nfkb1-203"; exon_number 4; exon_id "ENSMUSE00001278654.2"; level 2; protein_id "ENSMUSP00000114798.2"; transcript_support_level "5"; mgi_id "MGI:97312"; tag "mRNA_start_NF"; tag "cds_start_NF"; havana_gene "OTTMUSG00000016668.1"; havana_transcript "OTTMUST00000040342.1";
chr3	HAVANA	CDS	135309471	135309612	0	-	2	gene_id "ENSMUSG00000028163.18"; transcript_id "ENSMUST00000132668.8"; gene_type "protein_coding"; gene_name "Nfkb1"; transcript_type "protein_coding"; transcript_name "Nfkb1-203"; exon_number 4; exon_id "ENSMUSE00001278654.2"; level 2; protein_id "ENSMUSP00000114798.2"; transcript_support_level "5"; mgi_id "MGI:97312"; tag "mRNA_start_NF"; tag "cds_start_NF"; havana_gene "OTTMUSG00000016668.1"; havana_transcript "OTTMUST00000040342.1";
chr3	HAVANA	exon	135309471	135309612	0	-	.	gene_id "ENSMUSG00000028163.18"; transcript_id "ENSMUST00000129428.8"; gene_type "protein_coding"; gene_name "Nfkb1"; transcript_type "retained_intron"; transcript_name "Nfkb1-202"; exon_number 4; exon_id "ENSMUSE00001300904.2"; level 2; transcript_support_level "1"; mgi_id "MGI:97312"; havana_gene "OTTMUSG00000016668.1"; havana_transcript "OTTMUST00000040340.1";
chr3	ENSEMBL	exon	135309471	135309612	0	-	.	gene_id "ENSMUSG00000028163.18"; transcript_id "ENSMUST00000164430.7"; gene_type "protein_coding"; gene_name "Nfkb1"; transcript_type "protein_coding"; transcript_name "Nfkb1-206"; exon_number 14; exon_id "ENSMUSE00001278654.2"; level 3; protein_id "ENSMUSP00000128345.3"; transcript_support_level "1"; mgi_id "MGI:97312"; tag "basic"; tag "appris_principal_1"; tag "CCDS"; ccdsid "CCDS17858.1"; havana_gene "OTTMUSG00000016668.1";
chr3	ENSEMBL	CDS	135309471	135309612	0	-	2	gene_id "ENSMUSG00000028163.18"; transcript_id "ENSMUST00000164430.7"; gene_type "protein_coding"; gene_name "Nfkb1"; transcript_type "protein_coding"; transcript_name "Nfkb1-206"; exon_number 14; exon_id "ENSMUSE00001278654.2"; level 3; protein_id "ENSMUSP00000128345.3"; transcript_support_level "1"; mgi_id "MGI:97312"; tag "basic"; tag "appris_principal_1"; tag "CCDS"; ccdsid "CCDS17858.1"; havana_gene "OTTMUSG00000016668.1";
chr3	HAVANA	exon	135309471	135309612	0	-	.	gene_id "ENSMUSG00000028163.18"; transcript_id "ENSMUST00000196469.5"; gene_type "protein_coding"; gene_name "Nfkb1"; transcript_type "nonsense_mediated_decay"; transcript_name "Nfkb1-209"; exon_number 16; exon_id "ENSMUSE00001300904.2"; level 2; protein_id "ENSMUSP00000143601.2"; transcript_support_level "1"; mgi_id "MGI:97312"; havana_gene "OTTMUSG00000016668.1"; havana_transcript "OTTMUST00000134923.1";
chr3	HAVANA	UTR	135309471	135309612	0	-	.	gene_id "ENSMUSG00000028163.18"; transcript_id "ENSMUST00000196469.5"; gene_type "protein_coding"; gene_name "Nfkb1"; transcript_type "nonsense_mediated_decay"; transcript_name "Nfkb1-209"; exon_number 16; exon_id "ENSMUSE00001300904.2"; level 2; protein_id "ENSMUSP00000143601.2"; transcript_support_level "1"; mgi_id "MGI:97312"; havana_gene "OTTMUSG00000016668.1"; havana_transcript "OTTMUST00000134923.1";
chr3	ENSEMBL_gcm37	exon	135309471	135309612	0.225235377513502	-	.	gene_id "ENSMUSG00000028163.18"; transcript_id "ENSMUSG00000028163.18_tx_4"; exon_id "chr3_135309471_135309612_-"; exonnum "17"; txlen "4056";
chr3	HAVANA	exon	135310818	135311006	0	-	.	gene_id "ENSMUSG00000028163.18"; transcript_id "ENSMUST00000029812.14"; gene_type "protein_coding"; gene_name "Nfkb1"; transcript_type "protein_coding"; transcript_name "Nfkb1-201"; exon_number 15; exon_id "ENSMUSE00001285077.2"; level 2; protein_id "ENSMUSP00000029812.8"; transcript_support_level "1"; mgi_id "MGI:97312"; tag "basic"; tag "Ensembl_canonical"; tag "GENCODE_Primary"; tag "appris_principal_1"; tag "CCDS"; ccdsid "CCDS17858.1"; havana_gene "OTTMUSG00000016668.1"; havana_transcript "OTTMUST00000040338.1";
chr3	HAVANA	CDS	135310818	135311006	0	-	2	gene_id "ENSMUSG00000028163.18"; transcript_id "ENSMUST00000029812.14"; gene_type "protein_coding"; gene_name "Nfkb1"; transcript_type "protein_coding"; transcript_name "Nfkb1-201"; exon_number 15; exon_id "ENSMUSE00001285077.2"; level 2; protein_id "ENSMUSP00000029812.8"; transcript_support_level "1"; mgi_id "MGI:97312"; tag "basic"; tag "Ensembl_canonical"; tag "GENCODE_Primary"; tag "appris_principal_1"; tag "CCDS"; ccdsid "CCDS17858.1"; havana_gene "OTTMUSG00000016668.1"; havana_transcript "OTTMUST00000040338.1";
chr3	HAVANA	exon	135310818	135311006	0	-	.	gene_id "ENSMUSG00000028163.18"; transcript_id "ENSMUST00000132668.8"; gene_type "protein_coding"; gene_name "Nfkb1"; transcript_type "protein_coding"; transcript_name "Nfkb1-203"; exon_number 3; exon_id "ENSMUSE00001285077.2"; level 2; protein_id "ENSMUSP00000114798.2"; transcript_support_level "5"; mgi_id "MGI:97312"; tag "mRNA_start_NF"; tag "cds_start_NF"; havana_gene "OTTMUSG00000016668.1"; havana_transcript "OTTMUST00000040342.1";
chr3	HAVANA	CDS	135310818	135311006	0	-	2	gene_id "ENSMUSG00000028163.18"; transcript_id "ENSMUST00000132668.8"; gene_type "protein_coding"; gene_name "Nfkb1"; transcript_type "protein_coding"; transcript_name "Nfkb1-203"; exon_number 3; exon_id "ENSMUSE00001285077.2"; level 2; protein_id "ENSMUSP00000114798.2"; transcript_support_level "5"; mgi_id "MGI:97312"; tag "mRNA_start_NF"; tag "cds_start_NF"; havana_gene "OTTMUSG00000016668.1"; havana_transcript "OTTMUST00000040342.1";
chr3	HAVANA	exon	135310818	135311006	0	-	.	gene_id "ENSMUSG00000028163.18"; transcript_id "ENSMUST00000129428.8"; gene_type "protein_coding"; gene_name "Nfkb1"; transcript_type "retained_intron"; transcript_name "Nfkb1-202"; exon_number 3; exon_id "ENSMUSE00001266640.2"; level 2; transcript_support_level "1"; mgi_id "MGI:97312"; havana_gene "OTTMUSG00000016668.1"; havana_transcript "OTTMUST00000040340.1";
chr3	ENSEMBL	exon	135310818	135311006	0	-	.	gene_id "ENSMUSG00000028163.18"; transcript_id "ENSMUST00000164430.7"; gene_type "protein_coding"; gene_name "Nfkb1"; transcript_type "protein_coding"; transcript_name "Nfkb1-206"; exon_number 13; exon_id "ENSMUSE00001285077.2"; level 3; protein_id "ENSMUSP00000128345.3"; transcript_support_level "1"; mgi_id "MGI:97312"; tag "basic"; tag "appris_principal_1"; tag "CCDS"; ccdsid "CCDS17858.1"; havana_gene "OTTMUSG00000016668.1";
chr3	ENSEMBL	CDS	135310818	135311006	0	-	2	gene_id "ENSMUSG00000028163.18"; transcript_id "ENSMUST00000164430.7"; gene_type "protein_coding"; gene_name "Nfkb1"; transcript_type "protein_coding"; transcript_name "Nfkb1-206"; exon_number 13; exon_id "ENSMUSE00001285077.2"; level 3; protein_id "ENSMUSP00000128345.3"; transcript_support_level "1"; mgi_id "MGI:97312"; tag "basic"; tag "appris_principal_1"; tag "CCDS"; ccdsid "CCDS17858.1"; havana_gene "OTTMUSG00000016668.1";
chr3	HAVANA	exon	135310818	135311006	0	-	.	gene_id "ENSMUSG00000028163.18"; transcript_id "ENSMUST00000196469.5"; gene_type "protein_coding"; gene_name "Nfkb1"; transcript_type "nonsense_mediated_decay"; transcript_name "Nfkb1-209"; exon_number 15; exon_id "ENSMUSE00001266640.2"; level 2; protein_id "ENSMUSP00000143601.2"; transcript_support_level "1"; mgi_id "MGI:97312"; havana_gene "OTTMUSG00000016668.1"; havana_transcript "OTTMUST00000134923.1";
chr3	HAVANA	UTR	135310818	135311006	0	-	.	gene_id "ENSMUSG00000028163.18"; transcript_id "ENSMUST00000196469.5"; gene_type "protein_coding"; gene_name "Nfkb1"; transcript_type "nonsense_mediated_decay"; transcript_name "Nfkb1-209"; exon_number 15; exon_id "ENSMUSE00001266640.2"; level 2; protein_id "ENSMUSP00000143601.2"; transcript_support_level "1"; mgi_id "MGI:97312"; havana_gene "OTTMUSG00000016668.1"; havana_transcript "OTTMUST00000134923.1";
chr3	ENSEMBL_gcm37	exon	135310818	135311006	0.225235377513502	-	.	gene_id "ENSMUSG00000028163.18"; transcript_id "ENSMUSG00000028163.18_tx_4"; exon_id "chr3_135310818_135311006_-"; exonnum "16"; txlen "4056";
chr3	HAVANA	exon	135312333	135312422	0	-	.	gene_id "ENSMUSG00000028163.18"; transcript_id "ENSMUST00000029812.14"; gene_type "protein_coding"; gene_name "Nfkb1"; transcript_type "protein_coding"; transcript_name "Nfkb1-201"; exon_number 14; exon_id "ENSMUSE00001232318.2"; level 2; protein_id "ENSMUSP00000029812.8"; transcript_support_level "1"; mgi_id "MGI:97312"; tag "basic"; tag "Ensembl_canonical"; tag "GENCODE_Primary"; tag "appris_principal_1"; tag "CCDS"; ccdsid "CCDS17858.1"; havana_gene "OTTMUSG00000016668.1"; havana_transcript "OTTMUST00000040338.1";
chr3	HAVANA	CDS	135312333	135312422	0	-	2	gene_id "ENSMUSG00000028163.18"; transcript_id "ENSMUST00000029812.14"; gene_type "protein_coding"; gene_name "Nfkb1"; transcript_type "protein_coding"; transcript_name "Nfkb1-201"; exon_number 14; exon_id "ENSMUSE00001232318.2"; level 2; protein_id "ENSMUSP00000029812.8"; transcript_support_level "1"; mgi_id "MGI:97312"; tag "basic"; tag "Ensembl_canonical"; tag "GENCODE_Primary"; tag "appris_principal_1"; tag "CCDS"; ccdsid "CCDS17858.1"; havana_gene "OTTMUSG00000016668.1"; havana_transcript "OTTMUST00000040338.1";
chr3	HAVANA	exon	135312333	135312422	0	-	.	gene_id "ENSMUSG00000028163.18"; transcript_id "ENSMUST00000132668.8"; gene_type "protein_coding"; gene_name "Nfkb1"; transcript_type "protein_coding"; transcript_name "Nfkb1-203"; exon_number 2; exon_id "ENSMUSE00001232318.2"; level 2; protein_id "ENSMUSP00000114798.2"; transcript_support_level "5"; mgi_id "MGI:97312"; tag "mRNA_start_NF"; tag "cds_start_NF"; havana_gene "OTTMUSG00000016668.1"; havana_transcript "OTTMUST00000040342.1";
chr3	HAVANA	CDS	135312333	135312422	0	-	2	gene_id "ENSMUSG00000028163.18"; transcript_id "ENSMUST00000132668.8"; gene_type "protein_coding"; gene_name "Nfkb1"; transcript_type "protein_coding"; transcript_name "Nfkb1-203"; exon_number 2; exon_id "ENSMUSE00001232318.2"; level 2; protein_id "ENSMUSP00000114798.2"; transcript_support_level "5"; mgi_id "MGI:97312"; tag "mRNA_start_NF"; tag "cds_start_NF"; havana_gene "OTTMUSG00000016668.1"; havana_transcript "OTTMUST00000040342.1";
chr3	HAVANA	exon	135312333	135312422	0	-	.	gene_id "ENSMUSG00000028163.18"; transcript_id "ENSMUST00000129428.8"; gene_type "protein_coding"; gene_name "Nfkb1"; transcript_type "retained_intron"; transcript_name "Nfkb1-202"; exon_number 2; exon_id "ENSMUSE00001229728.2"; level 2; transcript_support_level "1"; mgi_id "MGI:97312"; havana_gene "OTTMUSG00000016668.1"; havana_transcript "OTTMUST00000040340.1";
chr3	ENSEMBL	exon	135312333	135312422	0	-	.	gene_id "ENSMUSG00000028163.18"; transcript_id "ENSMUST00000164430.7"; gene_type "protein_coding"; gene_name "Nfkb1"; transcript_type "protein_coding"; transcript_name "Nfkb1-206"; exon_number 12; exon_id "ENSMUSE00001232318.2"; level 3; protein_id "ENSMUSP00000128345.3"; transcript_support_level "1"; mgi_id "MGI:97312"; tag "basic"; tag "appris_principal_1"; tag "CCDS"; ccdsid "CCDS17858.1"; havana_gene "OTTMUSG00000016668.1";
chr3	ENSEMBL	CDS	135312333	135312422	0	-	2	gene_id "ENSMUSG00000028163.18"; transcript_id "ENSMUST00000164430.7"; gene_type "protein_coding"; gene_name "Nfkb1"; transcript_type "protein_coding"; transcript_name "Nfkb1-206"; exon_number 12; exon_id "ENSMUSE00001232318.2"; level 3; protein_id "ENSMUSP00000128345.3"; transcript_support_level "1"; mgi_id "MGI:97312"; tag "basic"; tag "appris_principal_1"; tag "CCDS"; ccdsid "CCDS17858.1"; havana_gene "OTTMUSG00000016668.1";
chr3	HAVANA	exon	135312333	135312422	0	-	.	gene_id "ENSMUSG00000028163.18"; transcript_id "ENSMUST00000196469.5"; gene_type "protein_coding"; gene_name "Nfkb1"; transcript_type "nonsense_mediated_decay"; transcript_name "Nfkb1-209"; exon_number 14; exon_id "ENSMUSE00001229728.2"; level 2; protein_id "ENSMUSP00000143601.2"; transcript_support_level "1"; mgi_id "MGI:97312"; havana_gene "OTTMUSG00000016668.1"; havana_transcript "OTTMUST00000134923.1";
chr3	HAVANA	UTR	135312333	135312422	0	-	.	gene_id "ENSMUSG00000028163.18"; transcript_id "ENSMUST00000196469.5"; gene_type "protein_coding"; gene_name "Nfkb1"; transcript_type "nonsense_mediated_decay"; transcript_name "Nfkb1-209"; exon_number 14; exon_id "ENSMUSE00001229728.2"; level 2; protein_id "ENSMUSP00000143601.2"; transcript_support_level "1"; mgi_id "MGI:97312"; havana_gene "OTTMUSG00000016668.1"; havana_transcript "OTTMUST00000134923.1";
chr3	ENSEMBL_gcm37	exon	135312333	135312422	0.225235377513502	-	.	gene_id "ENSMUSG00000028163.18"; transcript_id "ENSMUSG00000028163.18_tx_4"; exon_id "chr3_135312333_135312422_-"; exonnum "15"; txlen "4056";
chr3	HAVANA	exon	135313913	135314031	0	-	.	gene_id "ENSMUSG00000028163.18"; transcript_id "ENSMUST00000132668.8"; gene_type "protein_coding"; gene_name "Nfkb1"; transcript_type "protein_coding"; transcript_name "Nfkb1-203"; exon_number 1; exon_id "ENSMUSE00000766756.2"; level 2; protein_id "ENSMUSP00000114798.2"; transcript_support_level "5"; mgi_id "MGI:97312"; tag "mRNA_start_NF"; tag "cds_start_NF"; havana_gene "OTTMUSG00000016668.1"; havana_transcript "OTTMUST00000040342.1";
chr3	HAVANA	CDS	135313913	135314031	0	-	1	gene_id "ENSMUSG00000028163.18"; transcript_id "ENSMUST00000132668.8"; gene_type "protein_coding"; gene_name "Nfkb1"; transcript_type "protein_coding"; transcript_name "Nfkb1-203"; exon_number 1; exon_id "ENSMUSE00000766756.2"; level 2; protein_id "ENSMUSP00000114798.2"; transcript_support_level "5"; mgi_id "MGI:97312"; tag "mRNA_start_NF"; tag "cds_start_NF"; havana_gene "OTTMUSG00000016668.1"; havana_transcript "OTTMUST00000040342.1";
chr3	HAVANA	exon	135313913	135314056	0	-	.	gene_id "ENSMUSG00000028163.18"; transcript_id "ENSMUST00000029812.14"; gene_type "protein_coding"; gene_name "Nfkb1"; transcript_type "protein_coding"; transcript_name "Nfkb1-201"; exon_number 13; exon_id "ENSMUSE00000176900.2"; level 2; protein_id "ENSMUSP00000029812.8"; transcript_support_level "1"; mgi_id "MGI:97312"; tag "basic"; tag "Ensembl_canonical"; tag "GENCODE_Primary"; tag "appris_principal_1"; tag "CCDS"; ccdsid "CCDS17858.1"; havana_gene "OTTMUSG00000016668.1"; havana_transcript "OTTMUST00000040338.1";
chr3	HAVANA	CDS	135313913	135314056	0	-	2	gene_id "ENSMUSG00000028163.18"; transcript_id "ENSMUST00000029812.14"; gene_type "protein_coding"; gene_name "Nfkb1"; transcript_type "protein_coding"; transcript_name "Nfkb1-201"; exon_number 13; exon_id "ENSMUSE00000176900.2"; level 2; protein_id "ENSMUSP00000029812.8"; transcript_support_level "1"; mgi_id "MGI:97312"; tag "basic"; tag "Ensembl_canonical"; tag "GENCODE_Primary"; tag "appris_principal_1"; tag "CCDS"; ccdsid "CCDS17858.1"; havana_gene "OTTMUSG00000016668.1"; havana_transcript "OTTMUST00000040338.1";
chr3	ENSEMBL	exon	135313913	135314056	0	-	.	gene_id "ENSMUSG00000028163.18"; transcript_id "ENSMUST00000164430.7"; gene_type "protein_coding"; gene_name "Nfkb1"; transcript_type "protein_coding"; transcript_name "Nfkb1-206"; exon_number 11; exon_id "ENSMUSE00000176900.2"; level 3; protein_id "ENSMUSP00000128345.3"; transcript_support_level "1"; mgi_id "MGI:97312"; tag "basic"; tag "appris_principal_1"; tag "CCDS"; ccdsid "CCDS17858.1"; havana_gene "OTTMUSG00000016668.1";
chr3	ENSEMBL	CDS	135313913	135314056	0	-	2	gene_id "ENSMUSG00000028163.18"; transcript_id "ENSMUST00000164430.7"; gene_type "protein_coding"; gene_name "Nfkb1"; transcript_type "protein_coding"; transcript_name "Nfkb1-206"; exon_number 11; exon_id "ENSMUSE00000176900.2"; level 3; protein_id "ENSMUSP00000128345.3"; transcript_support_level "1"; mgi_id "MGI:97312"; tag "basic"; tag "appris_principal_1"; tag "CCDS"; ccdsid "CCDS17858.1"; havana_gene "OTTMUSG00000016668.1";
chr3	HAVANA	exon	135313913	135314056	0	-	.	gene_id "ENSMUSG00000028163.18"; transcript_id "ENSMUST00000196469.5"; gene_type "protein_coding"; gene_name "Nfkb1"; transcript_type "nonsense_mediated_decay"; transcript_name "Nfkb1-209"; exon_number 13; exon_id "ENSMUSE00001350423.2"; level 2; protein_id "ENSMUSP00000143601.2"; transcript_support_level "1"; mgi_id "MGI:97312"; havana_gene "OTTMUSG00000016668.1"; havana_transcript "OTTMUST00000134923.1";
chr3	HAVANA	UTR	135313913	135314056	0	-	.	gene_id "ENSMUSG00000028163.18"; transcript_id "ENSMUST00000196469.5"; gene_type "protein_coding"; gene_name "Nfkb1"; transcript_type "nonsense_mediated_decay"; transcript_name "Nfkb1-209"; exon_number 13; exon_id "ENSMUSE00001350423.2"; level 2; protein_id "ENSMUSP00000143601.2"; transcript_support_level "1"; mgi_id "MGI:97312"; havana_gene "OTTMUSG00000016668.1"; havana_transcript "OTTMUST00000134923.1";
chr3	ENSEMBL_gcm37	exon	135313913	135314056	0.225235377513502	-	.	gene_id "ENSMUSG00000028163.18"; transcript_id "ENSMUSG00000028163.18_tx_4"; exon_id "chr3_135313913_135314056_-"; exonnum "14"; txlen "4056";
chr3	HAVANA	exon	135313913	135314244	0	-	.	gene_id "ENSMUSG00000028163.18"; transcript_id "ENSMUST00000129428.8"; gene_type "protein_coding"; gene_name "Nfkb1"; transcript_type "retained_intron"; transcript_name "Nfkb1-202"; exon_number 1; exon_id "ENSMUSE00000821916.2"; level 2; transcript_support_level "1"; mgi_id "MGI:97312"; havana_gene "OTTMUSG00000016668.1"; havana_transcript "OTTMUST00000040340.1";
chr3	HAVANA	exon	135316351	135318313	0	-	.	gene_id "ENSMUSG00000028163.18"; transcript_id "ENSMUST00000138602.3"; gene_type "protein_coding"; gene_name "Nfkb1"; transcript_type "retained_intron"; transcript_name "Nfkb1-204"; exon_number 12; exon_id "ENSMUSE00000727243.3"; level 2; transcript_support_level "1"; mgi_id "MGI:97312"; havana_gene "OTTMUSG00000016668.1"; havana_transcript "OTTMUST00000040339.1";
chr3	HAVANA	transcript	135316351	135397308	0	-	.	gene_id "ENSMUSG00000028163.18"; transcript_id "ENSMUST00000138602.3"; gene_type "protein_coding"; gene_name "Nfkb1"; transcript_type "retained_intron"; transcript_name "Nfkb1-204"; level 2; transcript_support_level "1"; mgi_id "MGI:97312"; havana_gene "OTTMUSG00000016668.1"; havana_transcript "OTTMUST00000040339.1";
chr3	HAVANA	exon	135318175	135318313	0	-	.	gene_id "ENSMUSG00000028163.18"; transcript_id "ENSMUST00000029812.14"; gene_type "protein_coding"; gene_name "Nfkb1"; transcript_type "protein_coding"; transcript_name "Nfkb1-201"; exon_number 12; exon_id "ENSMUSE00000241961.2"; level 2; protein_id "ENSMUSP00000029812.8"; transcript_support_level "1"; mgi_id "MGI:97312"; tag "basic"; tag "Ensembl_canonical"; tag "GENCODE_Primary"; tag "appris_principal_1"; tag "CCDS"; ccdsid "CCDS17858.1"; havana_gene "OTTMUSG00000016668.1"; havana_transcript "OTTMUST00000040338.1";
chr3	HAVANA	CDS	135318175	135318313	0	-	0	gene_id "ENSMUSG00000028163.18"; transcript_id "ENSMUST00000029812.14"; gene_type "protein_coding"; gene_name "Nfkb1"; transcript_type "protein_coding"; transcript_name "Nfkb1-201"; exon_number 12; exon_id "ENSMUSE00000241961.2"; level 2; protein_id "ENSMUSP00000029812.8"; transcript_support_level "1"; mgi_id "MGI:97312"; tag "basic"; tag "Ensembl_canonical"; tag "GENCODE_Primary"; tag "appris_principal_1"; tag "CCDS"; ccdsid "CCDS17858.1"; havana_gene "OTTMUSG00000016668.1"; havana_transcript "OTTMUST00000040338.1";
chr3	ENSEMBL	exon	135318175	135318313	0	-	.	gene_id "ENSMUSG00000028163.18"; transcript_id "ENSMUST00000164430.7"; gene_type "protein_coding"; gene_name "Nfkb1"; transcript_type "protein_coding"; transcript_name "Nfkb1-206"; exon_number 10; exon_id "ENSMUSE00000241961.2"; level 3; protein_id "ENSMUSP00000128345.3"; transcript_support_level "1"; mgi_id "MGI:97312"; tag "basic"; tag "appris_principal_1"; tag "CCDS"; ccdsid "CCDS17858.1"; havana_gene "OTTMUSG00000016668.1";
chr3	ENSEMBL	CDS	135318175	135318313	0	-	0	gene_id "ENSMUSG00000028163.18"; transcript_id "ENSMUST00000164430.7"; gene_type "protein_coding"; gene_name "Nfkb1"; transcript_type "protein_coding"; transcript_name "Nfkb1-206"; exon_number 10; exon_id "ENSMUSE00000241961.2"; level 3; protein_id "ENSMUSP00000128345.3"; transcript_support_level "1"; mgi_id "MGI:97312"; tag "basic"; tag "appris_principal_1"; tag "CCDS"; ccdsid "CCDS17858.1"; havana_gene "OTTMUSG00000016668.1";
chr3	HAVANA	exon	135318175	135318313	0	-	.	gene_id "ENSMUSG00000028163.18"; transcript_id "ENSMUST00000196469.5"; gene_type "protein_coding"; gene_name "Nfkb1"; transcript_type "nonsense_mediated_decay"; transcript_name "Nfkb1-209"; exon_number 12; exon_id "ENSMUSE00001355670.2"; level 2; protein_id "ENSMUSP00000143601.2"; transcript_support_level "1"; mgi_id "MGI:97312"; havana_gene "OTTMUSG00000016668.1"; havana_transcript "OTTMUST00000134923.1";
chr3	HAVANA	UTR	135318175	135318313	0	-	.	gene_id "ENSMUSG00000028163.18"; transcript_id "ENSMUST00000196469.5"; gene_type "protein_coding"; gene_name "Nfkb1"; transcript_type "nonsense_mediated_decay"; transcript_name "Nfkb1-209"; exon_number 12; exon_id "ENSMUSE00001355670.2"; level 2; protein_id "ENSMUSP00000143601.2"; transcript_support_level "1"; mgi_id "MGI:97312"; havana_gene "OTTMUSG00000016668.1"; havana_transcript "OTTMUST00000134923.1";
chr3	ENSEMBL_gcm37	exon	135318175	135318313	0.225235377513502	-	.	gene_id "ENSMUSG00000028163.18"; transcript_id "ENSMUSG00000028163.18_tx_4"; exon_id "chr3_135318175_135318313_-"; exonnum "13"; txlen "4056";
chr3	HAVANA	exon	135319412	135319503	0	-	.	gene_id "ENSMUSG00000028163.18"; transcript_id "ENSMUST00000029812.14"; gene_type "protein_coding"; gene_name "Nfkb1"; transcript_type "protein_coding"; transcript_name "Nfkb1-201"; exon_number 11; exon_id "ENSMUSE00001276048.2"; level 2; protein_id "ENSMUSP00000029812.8"; transcript_support_level "1"; mgi_id "MGI:97312"; tag "basic"; tag "Ensembl_canonical"; tag "GENCODE_Primary"; tag "appris_principal_1"; tag "CCDS"; ccdsid "CCDS17858.1"; havana_gene "OTTMUSG00000016668.1"; havana_transcript "OTTMUST00000040338.1";
chr3	HAVANA	CDS	135319412	135319503	0	-	2	gene_id "ENSMUSG00000028163.18"; transcript_id "ENSMUST00000029812.14"; gene_type "protein_coding"; gene_name "Nfkb1"; transcript_type "protein_coding"; transcript_name "Nfkb1-201"; exon_number 11; exon_id "ENSMUSE00001276048.2"; level 2; protein_id "ENSMUSP00000029812.8"; transcript_support_level "1"; mgi_id "MGI:97312"; tag "basic"; tag "Ensembl_canonical"; tag "GENCODE_Primary"; tag "appris_principal_1"; tag "CCDS"; ccdsid "CCDS17858.1"; havana_gene "OTTMUSG00000016668.1"; havana_transcript "OTTMUST00000040338.1";
chr3	ENSEMBL	exon	135319412	135319503	0	-	.	gene_id "ENSMUSG00000028163.18"; transcript_id "ENSMUST00000164430.7"; gene_type "protein_coding"; gene_name "Nfkb1"; transcript_type "protein_coding"; transcript_name "Nfkb1-206"; exon_number 9; exon_id "ENSMUSE00001276048.2"; level 3; protein_id "ENSMUSP00000128345.3"; transcript_support_level "1"; mgi_id "MGI:97312"; tag "basic"; tag "appris_principal_1"; tag "CCDS"; ccdsid "CCDS17858.1"; havana_gene "OTTMUSG00000016668.1";
chr3	ENSEMBL	CDS	135319412	135319503	0	-	2	gene_id "ENSMUSG00000028163.18"; transcript_id "ENSMUST00000164430.7"; gene_type "protein_coding"; gene_name "Nfkb1"; transcript_type "protein_coding"; transcript_name "Nfkb1-206"; exon_number 9; exon_id "ENSMUSE00001276048.2"; level 3; protein_id "ENSMUSP00000128345.3"; transcript_support_level "1"; mgi_id "MGI:97312"; tag "basic"; tag "appris_principal_1"; tag "CCDS"; ccdsid "CCDS17858.1"; havana_gene "OTTMUSG00000016668.1";
chr3	HAVANA	exon	135319412	135319503	0	-	.	gene_id "ENSMUSG00000028163.18"; transcript_id "ENSMUST00000196469.5"; gene_type "protein_coding"; gene_name "Nfkb1"; transcript_type "nonsense_mediated_decay"; transcript_name "Nfkb1-209"; exon_number 11; exon_id "ENSMUSE00001231406.2"; level 2; protein_id "ENSMUSP00000143601.2"; transcript_support_level "1"; mgi_id "MGI:97312"; havana_gene "OTTMUSG00000016668.1"; havana_transcript "OTTMUST00000134923.1";
chr3	HAVANA	UTR	135319412	135319503	0	-	.	gene_id "ENSMUSG00000028163.18"; transcript_id "ENSMUST00000196469.5"; gene_type "protein_coding"; gene_name "Nfkb1"; transcript_type "nonsense_mediated_decay"; transcript_name "Nfkb1-209"; exon_number 11; exon_id "ENSMUSE00001231406.2"; level 2; protein_id "ENSMUSP00000143601.2"; transcript_support_level "1"; mgi_id "MGI:97312"; havana_gene "OTTMUSG00000016668.1"; havana_transcript "OTTMUST00000134923.1";
chr3	HAVANA	exon	135319412	135319503	0	-	.	gene_id "ENSMUSG00000028163.18"; transcript_id "ENSMUST00000138602.3"; gene_type "protein_coding"; gene_name "Nfkb1"; transcript_type "retained_intron"; transcript_name "Nfkb1-204"; exon_number 11; exon_id "ENSMUSE00001231406.2"; level 2; transcript_support_level "1"; mgi_id "MGI:97312"; havana_gene "OTTMUSG00000016668.1"; havana_transcript "OTTMUST00000040339.1";
chr3	ENSEMBL_gcm37	exon	135319412	135319503	0.225235377513502	-	.	gene_id "ENSMUSG00000028163.18"; transcript_id "ENSMUSG00000028163.18_tx_4"; exon_id "chr3_135319412_135319503_-"; exonnum "12"; txlen "4056";
chr3	HAVANA	exon	135319668	135319772	0	-	.	gene_id "ENSMUSG00000028163.18"; transcript_id "ENSMUST00000029812.14"; gene_type "protein_coding"; gene_name "Nfkb1"; transcript_type "protein_coding"; transcript_name "Nfkb1-201"; exon_number 10; exon_id "ENSMUSE00001299390.2"; level 2; protein_id "ENSMUSP00000029812.8"; transcript_support_level "1"; mgi_id "MGI:97312"; tag "basic"; tag "Ensembl_canonical"; tag "GENCODE_Primary"; tag "appris_principal_1"; tag "CCDS"; ccdsid "CCDS17858.1"; havana_gene "OTTMUSG00000016668.1"; havana_transcript "OTTMUST00000040338.1";
chr3	HAVANA	CDS	135319668	135319772	0	-	2	gene_id "ENSMUSG00000028163.18"; transcript_id "ENSMUST00000029812.14"; gene_type "protein_coding"; gene_name "Nfkb1"; transcript_type "protein_coding"; transcript_name "Nfkb1-201"; exon_number 10; exon_id "ENSMUSE00001299390.2"; level 2; protein_id "ENSMUSP00000029812.8"; transcript_support_level "1"; mgi_id "MGI:97312"; tag "basic"; tag "Ensembl_canonical"; tag "GENCODE_Primary"; tag "appris_principal_1"; tag "CCDS"; ccdsid "CCDS17858.1"; havana_gene "OTTMUSG00000016668.1"; havana_transcript "OTTMUST00000040338.1";
chr3	ENSEMBL	exon	135319668	135319772	0	-	.	gene_id "ENSMUSG00000028163.18"; transcript_id "ENSMUST00000164430.7"; gene_type "protein_coding"; gene_name "Nfkb1"; transcript_type "protein_coding"; transcript_name "Nfkb1-206"; exon_number 8; exon_id "ENSMUSE00001299390.2"; level 3; protein_id "ENSMUSP00000128345.3"; transcript_support_level "1"; mgi_id "MGI:97312"; tag "basic"; tag "appris_principal_1"; tag "CCDS"; ccdsid "CCDS17858.1"; havana_gene "OTTMUSG00000016668.1";
chr3	ENSEMBL	CDS	135319668	135319772	0	-	2	gene_id "ENSMUSG00000028163.18"; transcript_id "ENSMUST00000164430.7"; gene_type "protein_coding"; gene_name "Nfkb1"; transcript_type "protein_coding"; transcript_name "Nfkb1-206"; exon_number 8; exon_id "ENSMUSE00001299390.2"; level 3; protein_id "ENSMUSP00000128345.3"; transcript_support_level "1"; mgi_id "MGI:97312"; tag "basic"; tag "appris_principal_1"; tag "CCDS"; ccdsid "CCDS17858.1"; havana_gene "OTTMUSG00000016668.1";
chr3	HAVANA	exon	135319668	135319772	0	-	.	gene_id "ENSMUSG00000028163.18"; transcript_id "ENSMUST00000196469.5"; gene_type "protein_coding"; gene_name "Nfkb1"; transcript_type "nonsense_mediated_decay"; transcript_name "Nfkb1-209"; exon_number 10; exon_id "ENSMUSE00001209251.2"; level 2; protein_id "ENSMUSP00000143601.2"; transcript_support_level "1"; mgi_id "MGI:97312"; havana_gene "OTTMUSG00000016668.1"; havana_transcript "OTTMUST00000134923.1";
chr3	HAVANA	UTR	135319668	135319772	0	-	.	gene_id "ENSMUSG00000028163.18"; transcript_id "ENSMUST00000196469.5"; gene_type "protein_coding"; gene_name "Nfkb1"; transcript_type "nonsense_mediated_decay"; transcript_name "Nfkb1-209"; exon_number 10; exon_id "ENSMUSE00001209251.2"; level 2; protein_id "ENSMUSP00000143601.2"; transcript_support_level "1"; mgi_id "MGI:97312"; havana_gene "OTTMUSG00000016668.1"; havana_transcript "OTTMUST00000134923.1";
chr3	HAVANA	exon	135319668	135319772	0	-	.	gene_id "ENSMUSG00000028163.18"; transcript_id "ENSMUST00000138602.3"; gene_type "protein_coding"; gene_name "Nfkb1"; transcript_type "retained_intron"; transcript_name "Nfkb1-204"; exon_number 10; exon_id "ENSMUSE00001209251.2"; level 2; transcript_support_level "1"; mgi_id "MGI:97312"; havana_gene "OTTMUSG00000016668.1"; havana_transcript "OTTMUST00000040339.1";
chr3	ENSEMBL_gcm37	exon	135319668	135319772	0.225235377513502	-	.	gene_id "ENSMUSG00000028163.18"; transcript_id "ENSMUSG00000028163.18_tx_4"; exon_id "chr3_135319668_135319772_-"; exonnum "11"; txlen "4056";
chr3	HAVANA	exon	135321033	135321191	0	-	.	gene_id "ENSMUSG00000028163.18"; transcript_id "ENSMUST00000029812.14"; gene_type "protein_coding"; gene_name "Nfkb1"; transcript_type "protein_coding"; transcript_name "Nfkb1-201"; exon_number 9; exon_id "ENSMUSE00001280554.2"; level 2; protein_id "ENSMUSP00000029812.8"; transcript_support_level "1"; mgi_id "MGI:97312"; tag "basic"; tag "Ensembl_canonical"; tag "GENCODE_Primary"; tag "appris_principal_1"; tag "CCDS"; ccdsid "CCDS17858.1"; havana_gene "OTTMUSG00000016668.1"; havana_transcript "OTTMUST00000040338.1";
chr3	HAVANA	CDS	135321033	135321191	0	-	2	gene_id "ENSMUSG00000028163.18"; transcript_id "ENSMUST00000029812.14"; gene_type "protein_coding"; gene_name "Nfkb1"; transcript_type "protein_coding"; transcript_name "Nfkb1-201"; exon_number 9; exon_id "ENSMUSE00001280554.2"; level 2; protein_id "ENSMUSP00000029812.8"; transcript_support_level "1"; mgi_id "MGI:97312"; tag "basic"; tag "Ensembl_canonical"; tag "GENCODE_Primary"; tag "appris_principal_1"; tag "CCDS"; ccdsid "CCDS17858.1"; havana_gene "OTTMUSG00000016668.1"; havana_transcript "OTTMUST00000040338.1";
chr3	ENSEMBL	exon	135321033	135321191	0	-	.	gene_id "ENSMUSG00000028163.18"; transcript_id "ENSMUST00000164430.7"; gene_type "protein_coding"; gene_name "Nfkb1"; transcript_type "protein_coding"; transcript_name "Nfkb1-206"; exon_number 7; exon_id "ENSMUSE00001280554.2"; level 3; protein_id "ENSMUSP00000128345.3"; transcript_support_level "1"; mgi_id "MGI:97312"; tag "basic"; tag "appris_principal_1"; tag "CCDS"; ccdsid "CCDS17858.1"; havana_gene "OTTMUSG00000016668.1";
chr3	ENSEMBL	CDS	135321033	135321191	0	-	2	gene_id "ENSMUSG00000028163.18"; transcript_id "ENSMUST00000164430.7"; gene_type "protein_coding"; gene_name "Nfkb1"; transcript_type "protein_coding"; transcript_name "Nfkb1-206"; exon_number 7; exon_id "ENSMUSE00001280554.2"; level 3; protein_id "ENSMUSP00000128345.3"; transcript_support_level "1"; mgi_id "MGI:97312"; tag "basic"; tag "appris_principal_1"; tag "CCDS"; ccdsid "CCDS17858.1"; havana_gene "OTTMUSG00000016668.1";
chr3	HAVANA	exon	135321033	135321191	0	-	.	gene_id "ENSMUSG00000028163.18"; transcript_id "ENSMUST00000196469.5"; gene_type "protein_coding"; gene_name "Nfkb1"; transcript_type "nonsense_mediated_decay"; transcript_name "Nfkb1-209"; exon_number 9; exon_id "ENSMUSE00001236168.2"; level 2; protein_id "ENSMUSP00000143601.2"; transcript_support_level "1"; mgi_id "MGI:97312"; havana_gene "OTTMUSG00000016668.1"; havana_transcript "OTTMUST00000134923.1";
chr3	HAVANA	UTR	135321033	135321191	0	-	.	gene_id "ENSMUSG00000028163.18"; transcript_id "ENSMUST00000196469.5"; gene_type "protein_coding"; gene_name "Nfkb1"; transcript_type "nonsense_mediated_decay"; transcript_name "Nfkb1-209"; exon_number 9; exon_id "ENSMUSE00001236168.2"; level 2; protein_id "ENSMUSP00000143601.2"; transcript_support_level "1"; mgi_id "MGI:97312"; havana_gene "OTTMUSG00000016668.1"; havana_transcript "OTTMUST00000134923.1";
chr3	HAVANA	exon	135321033	135321191	0	-	.	gene_id "ENSMUSG00000028163.18"; transcript_id "ENSMUST00000138602.3"; gene_type "protein_coding"; gene_name "Nfkb1"; transcript_type "retained_intron"; transcript_name "Nfkb1-204"; exon_number 9; exon_id "ENSMUSE00001236168.2"; level 2; transcript_support_level "1"; mgi_id "MGI:97312"; havana_gene "OTTMUSG00000016668.1"; havana_transcript "OTTMUST00000040339.1";
chr3	ENSEMBL_gcm37	exon	135321033	135321191	0.225235377513502	-	.	gene_id "ENSMUSG00000028163.18"; transcript_id "ENSMUSG00000028163.18_tx_4"; exon_id "chr3_135321033_135321191_-"; exonnum "10"; txlen "4056";
chr3	HAVANA	transcript	135323755	135327903	0	-	.	gene_id "ENSMUSG00000028163.18"; transcript_id "ENSMUST00000196246.2"; gene_type "protein_coding"; gene_name "Nfkb1"; transcript_type "retained_intron"; transcript_name "Nfkb1-208"; level 2; transcript_support_level "NA"; mgi_id "MGI:97312"; havana_gene "OTTMUSG00000016668.1"; havana_transcript "OTTMUST00000134921.1";
chr3	HAVANA	exon	135323755	135327903	0	-	.	gene_id "ENSMUSG00000028163.18"; transcript_id "ENSMUST00000196246.2"; gene_type "protein_coding"; gene_name "Nfkb1"; transcript_type "retained_intron"; transcript_name "Nfkb1-208"; exon_number 1; exon_id "ENSMUSE00001355676.2"; level 2; transcript_support_level "NA"; mgi_id "MGI:97312"; havana_gene "OTTMUSG00000016668.1"; havana_transcript "OTTMUST00000134921.1";
chr3	HAVANA	exon	135324565	135324728	0	-	.	gene_id "ENSMUSG00000028163.18"; transcript_id "ENSMUST00000029812.14"; gene_type "protein_coding"; gene_name "Nfkb1"; transcript_type "protein_coding"; transcript_name "Nfkb1-201"; exon_number 8; exon_id "ENSMUSE00001219361.2"; level 2; protein_id "ENSMUSP00000029812.8"; transcript_support_level "1"; mgi_id "MGI:97312"; tag "basic"; tag "Ensembl_canonical"; tag "GENCODE_Primary"; tag "appris_principal_1"; tag "CCDS"; ccdsid "CCDS17858.1"; havana_gene "OTTMUSG00000016668.1"; havana_transcript "OTTMUST00000040338.1";
chr3	HAVANA	CDS	135324565	135324728	0	-	1	gene_id "ENSMUSG00000028163.18"; transcript_id "ENSMUST00000029812.14"; gene_type "protein_coding"; gene_name "Nfkb1"; transcript_type "protein_coding"; transcript_name "Nfkb1-201"; exon_number 8; exon_id "ENSMUSE00001219361.2"; level 2; protein_id "ENSMUSP00000029812.8"; transcript_support_level "1"; mgi_id "MGI:97312"; tag "basic"; tag "Ensembl_canonical"; tag "GENCODE_Primary"; tag "appris_principal_1"; tag "CCDS"; ccdsid "CCDS17858.1"; havana_gene "OTTMUSG00000016668.1"; havana_transcript "OTTMUST00000040338.1";
chr3	ENSEMBL	exon	135324565	135324728	0	-	.	gene_id "ENSMUSG00000028163.18"; transcript_id "ENSMUST00000164430.7"; gene_type "protein_coding"; gene_name "Nfkb1"; transcript_type "protein_coding"; transcript_name "Nfkb1-206"; exon_number 6; exon_id "ENSMUSE00001219361.2"; level 3; protein_id "ENSMUSP00000128345.3"; transcript_support_level "1"; mgi_id "MGI:97312"; tag "basic"; tag "appris_principal_1"; tag "CCDS"; ccdsid "CCDS17858.1"; havana_gene "OTTMUSG00000016668.1";
chr3	ENSEMBL	CDS	135324565	135324728	0	-	1	gene_id "ENSMUSG00000028163.18"; transcript_id "ENSMUST00000164430.7"; gene_type "protein_coding"; gene_name "Nfkb1"; transcript_type "protein_coding"; transcript_name "Nfkb1-206"; exon_number 6; exon_id "ENSMUSE00001219361.2"; level 3; protein_id "ENSMUSP00000128345.3"; transcript_support_level "1"; mgi_id "MGI:97312"; tag "basic"; tag "appris_principal_1"; tag "CCDS"; ccdsid "CCDS17858.1"; havana_gene "OTTMUSG00000016668.1";
chr3	HAVANA	exon	135324565	135324728	0	-	.	gene_id "ENSMUSG00000028163.18"; transcript_id "ENSMUST00000196469.5"; gene_type "protein_coding"; gene_name "Nfkb1"; transcript_type "nonsense_mediated_decay"; transcript_name "Nfkb1-209"; exon_number 8; exon_id "ENSMUSE00001244121.2"; level 2; protein_id "ENSMUSP00000143601.2"; transcript_support_level "1"; mgi_id "MGI:97312"; havana_gene "OTTMUSG00000016668.1"; havana_transcript "OTTMUST00000134923.1";
chr3	HAVANA	UTR	135324565	135324728	0	-	.	gene_id "ENSMUSG00000028163.18"; transcript_id "ENSMUST00000196469.5"; gene_type "protein_coding"; gene_name "Nfkb1"; transcript_type "nonsense_mediated_decay"; transcript_name "Nfkb1-209"; exon_number 8; exon_id "ENSMUSE00001244121.2"; level 2; protein_id "ENSMUSP00000143601.2"; transcript_support_level "1"; mgi_id "MGI:97312"; havana_gene "OTTMUSG00000016668.1"; havana_transcript "OTTMUST00000134923.1";
chr3	HAVANA	exon	135324565	135324728	0	-	.	gene_id "ENSMUSG00000028163.18"; transcript_id "ENSMUST00000138602.3"; gene_type "protein_coding"; gene_name "Nfkb1"; transcript_type "retained_intron"; transcript_name "Nfkb1-204"; exon_number 8; exon_id "ENSMUSE00001244121.2"; level 2; transcript_support_level "1"; mgi_id "MGI:97312"; havana_gene "OTTMUSG00000016668.1"; havana_transcript "OTTMUST00000040339.1";
chr3	ENSEMBL_gcm37	exon	135324565	135324728	0.225235377513502	-	.	gene_id "ENSMUSG00000028163.18"; transcript_id "ENSMUSG00000028163.18_tx_4"; exon_id "chr3_135324565_135324728_-"; exonnum "9"; txlen "4056";
chr3	sragcm37_mid	exon	135326246	135326411	0.225235377513502	-	.	gene_id "ENSMUSG00000028163.18"; transcript_id "ENSMUSG00000028163.18_tx_4"; exon_id "chr3_135326246_135326411_-"; exonnum "8"; txlen "4056";
chr3	HAVANA	UTR	135332356	135332386	0	-	.	gene_id "ENSMUSG00000028163.18"; transcript_id "ENSMUST00000196469.5"; gene_type "protein_coding"; gene_name "Nfkb1"; transcript_type "nonsense_mediated_decay"; transcript_name "Nfkb1-209"; exon_number 7; exon_id "ENSMUSE00001347143.2"; level 2; protein_id "ENSMUSP00000143601.2"; transcript_support_level "1"; mgi_id "MGI:97312"; havana_gene "OTTMUSG00000016668.1"; havana_transcript "OTTMUST00000134923.1";
chr3	HAVANA	exon	135332356	135332504	0	-	.	gene_id "ENSMUSG00000028163.18"; transcript_id "ENSMUST00000029812.14"; gene_type "protein_coding"; gene_name "Nfkb1"; transcript_type "protein_coding"; transcript_name "Nfkb1-201"; exon_number 7; exon_id "ENSMUSE00001296139.2"; level 2; protein_id "ENSMUSP00000029812.8"; transcript_support_level "1"; mgi_id "MGI:97312"; tag "basic"; tag "Ensembl_canonical"; tag "GENCODE_Primary"; tag "appris_principal_1"; tag "CCDS"; ccdsid "CCDS17858.1"; havana_gene "OTTMUSG00000016668.1"; havana_transcript "OTTMUST00000040338.1";
chr3	HAVANA	CDS	135332356	135332504	0	-	0	gene_id "ENSMUSG00000028163.18"; transcript_id "ENSMUST00000029812.14"; gene_type "protein_coding"; gene_name "Nfkb1"; transcript_type "protein_coding"; transcript_name "Nfkb1-201"; exon_number 7; exon_id "ENSMUSE00001296139.2"; level 2; protein_id "ENSMUSP00000029812.8"; transcript_support_level "1"; mgi_id "MGI:97312"; tag "basic"; tag "Ensembl_canonical"; tag "GENCODE_Primary"; tag "appris_principal_1"; tag "CCDS"; ccdsid "CCDS17858.1"; havana_gene "OTTMUSG00000016668.1"; havana_transcript "OTTMUST00000040338.1";
chr3	ENSEMBL	exon	135332356	135332504	0	-	.	gene_id "ENSMUSG00000028163.18"; transcript_id "ENSMUST00000164430.7"; gene_type "protein_coding"; gene_name "Nfkb1"; transcript_type "protein_coding"; transcript_name "Nfkb1-206"; exon_number 5; exon_id "ENSMUSE00001296139.2"; level 3; protein_id "ENSMUSP00000128345.3"; transcript_support_level "1"; mgi_id "MGI:97312"; tag "basic"; tag "appris_principal_1"; tag "CCDS"; ccdsid "CCDS17858.1"; havana_gene "OTTMUSG00000016668.1";
chr3	ENSEMBL	CDS	135332356	135332504	0	-	0	gene_id "ENSMUSG00000028163.18"; transcript_id "ENSMUST00000164430.7"; gene_type "protein_coding"; gene_name "Nfkb1"; transcript_type "protein_coding"; transcript_name "Nfkb1-206"; exon_number 5; exon_id "ENSMUSE00001296139.2"; level 3; protein_id "ENSMUSP00000128345.3"; transcript_support_level "1"; mgi_id "MGI:97312"; tag "basic"; tag "appris_principal_1"; tag "CCDS"; ccdsid "CCDS17858.1"; havana_gene "OTTMUSG00000016668.1";
chr3	HAVANA	exon	135332356	135332504	0	-	.	gene_id "ENSMUSG00000028163.18"; transcript_id "ENSMUST00000196469.5"; gene_type "protein_coding"; gene_name "Nfkb1"; transcript_type "nonsense_mediated_decay"; transcript_name "Nfkb1-209"; exon_number 7; exon_id "ENSMUSE00001347143.2"; level 2; protein_id "ENSMUSP00000143601.2"; transcript_support_level "1"; mgi_id "MGI:97312"; havana_gene "OTTMUSG00000016668.1"; havana_transcript "OTTMUST00000134923.1";
chr3	HAVANA	exon	135332356	135332504	0	-	.	gene_id "ENSMUSG00000028163.18"; transcript_id "ENSMUST00000138602.3"; gene_type "protein_coding"; gene_name "Nfkb1"; transcript_type "retained_intron"; transcript_name "Nfkb1-204"; exon_number 7; exon_id "ENSMUSE00001272598.2"; level 2; transcript_support_level "1"; mgi_id "MGI:97312"; havana_gene "OTTMUSG00000016668.1"; havana_transcript "OTTMUST00000040339.1";
chr3	ENSEMBL_gcm37	exon	135332356	135332504	0.225235377513502	-	.	gene_id "ENSMUSG00000028163.18"; transcript_id "ENSMUSG00000028163.18_tx_4"; exon_id "chr3_135332356_135332504_-"; exonnum "7"; txlen "4056";
chr3	HAVANA	stop_codon	135332384	135332386	0	-	0	gene_id "ENSMUSG00000028163.18"; transcript_id "ENSMUST00000196469.5"; gene_type "protein_coding"; gene_name "Nfkb1"; transcript_type "nonsense_mediated_decay"; transcript_name "Nfkb1-209"; exon_number 7; exon_id "ENSMUSE00001347143.2"; level 2; protein_id "ENSMUSP00000143601.2"; transcript_support_level "1"; mgi_id "MGI:97312"; havana_gene "OTTMUSG00000016668.1"; havana_transcript "OTTMUST00000134923.1";
chr3	HAVANA	CDS	135332387	135332504	0	-	1	gene_id "ENSMUSG00000028163.18"; transcript_id "ENSMUST00000196469.5"; gene_type "protein_coding"; gene_name "Nfkb1"; transcript_type "nonsense_mediated_decay"; transcript_name "Nfkb1-209"; exon_number 7; exon_id "ENSMUSE00001347143.2"; level 2; protein_id "ENSMUSP00000143601.2"; transcript_support_level "1"; mgi_id "MGI:97312"; havana_gene "OTTMUSG00000016668.1"; havana_transcript "OTTMUST00000134923.1";
chr3	HAVANA	exon	135344901	135344917	0	-	.	gene_id "ENSMUSG00000028163.18"; transcript_id "ENSMUST00000196469.5"; gene_type "protein_coding"; gene_name "Nfkb1"; transcript_type "nonsense_mediated_decay"; transcript_name "Nfkb1-209"; exon_number 6; exon_id "ENSMUSE00001468496.2"; level 2; protein_id "ENSMUSP00000143601.2"; transcript_support_level "1"; mgi_id "MGI:97312"; havana_gene "OTTMUSG00000016668.1"; havana_transcript "OTTMUST00000134923.1";
chr3	HAVANA	CDS	135344901	135344917	0	-	0	gene_id "ENSMUSG00000028163.18"; transcript_id "ENSMUST00000196469.5"; gene_type "protein_coding"; gene_name "Nfkb1"; transcript_type "nonsense_mediated_decay"; transcript_name "Nfkb1-209"; exon_number 6; exon_id "ENSMUSE00001468496.2"; level 2; protein_id "ENSMUSP00000143601.2"; transcript_support_level "1"; mgi_id "MGI:97312"; havana_gene "OTTMUSG00000016668.1"; havana_transcript "OTTMUST00000134923.1";
chr3	HAVANA	gene	135356431	135360327	0	-	.	gene_id "ENSMUSG00000106149.2"; gene_type "TEC"; gene_name "Gm43430"; level 2; mgi_id "MGI:5663567"; havana_gene "OTTMUSG00000054387.1";
chr3	HAVANA	transcript	135356431	135360327	0	-	.	gene_id "ENSMUSG00000106149.2"; transcript_id "ENSMUST00000196513.2"; gene_type "TEC"; gene_name "Gm43430"; transcript_type "TEC"; transcript_name "Gm43430-201"; level 2; transcript_support_level "NA"; mgi_id "MGI:5663567"; tag "basic"; tag "Ensembl_canonical"; tag "GENCODE_Primary"; havana_gene "OTTMUSG00000054387.1"; havana_transcript "OTTMUST00000134920.1";
chr3	HAVANA	exon	135356431	135360327	0	-	.	gene_id "ENSMUSG00000106149.2"; transcript_id "ENSMUST00000196513.2"; gene_type "TEC"; gene_name "Gm43430"; transcript_type "TEC"; transcript_name "Gm43430-201"; exon_number 1; exon_id "ENSMUSE00001356190.2"; level 2; transcript_support_level "NA"; mgi_id "MGI:5663567"; tag "basic"; tag "Ensembl_canonical"; tag "GENCODE_Primary"; havana_gene "OTTMUSG00000054387.1"; havana_transcript "OTTMUST00000134920.1";
chr3	HAVANA	exon	135361261	135361359	0	-	.	gene_id "ENSMUSG00000028163.18"; transcript_id "ENSMUST00000029812.14"; gene_type "protein_coding"; gene_name "Nfkb1"; transcript_type "protein_coding"; transcript_name "Nfkb1-201"; exon_number 6; exon_id "ENSMUSE00001277508.2"; level 2; protein_id "ENSMUSP00000029812.8"; transcript_support_level "1"; mgi_id "MGI:97312"; tag "basic"; tag "Ensembl_canonical"; tag "GENCODE_Primary"; tag "appris_principal_1"; tag "CCDS"; ccdsid "CCDS17858.1"; havana_gene "OTTMUSG00000016668.1"; havana_transcript "OTTMUST00000040338.1";
chr3	HAVANA	CDS	135361261	135361359	0	-	0	gene_id "ENSMUSG00000028163.18"; transcript_id "ENSMUST00000029812.14"; gene_type "protein_coding"; gene_name "Nfkb1"; transcript_type "protein_coding"; transcript_name "Nfkb1-201"; exon_number 6; exon_id "ENSMUSE00001277508.2"; level 2; protein_id "ENSMUSP00000029812.8"; transcript_support_level "1"; mgi_id "MGI:97312"; tag "basic"; tag "Ensembl_canonical"; tag "GENCODE_Primary"; tag "appris_principal_1"; tag "CCDS"; ccdsid "CCDS17858.1"; havana_gene "OTTMUSG00000016668.1"; havana_transcript "OTTMUST00000040338.1";
chr3	ENSEMBL	exon	135361261	135361359	0	-	.	gene_id "ENSMUSG00000028163.18"; transcript_id "ENSMUST00000164430.7"; gene_type "protein_coding"; gene_name "Nfkb1"; transcript_type "protein_coding"; transcript_name "Nfkb1-206"; exon_number 4; exon_id "ENSMUSE00001277508.2"; level 3; protein_id "ENSMUSP00000128345.3"; transcript_support_level "1"; mgi_id "MGI:97312"; tag "basic"; tag "appris_principal_1"; tag "CCDS"; ccdsid "CCDS17858.1"; havana_gene "OTTMUSG00000016668.1";
chr3	ENSEMBL	CDS	135361261	135361359	0	-	0	gene_id "ENSMUSG00000028163.18"; transcript_id "ENSMUST00000164430.7"; gene_type "protein_coding"; gene_name "Nfkb1"; transcript_type "protein_coding"; transcript_name "Nfkb1-206"; exon_number 4; exon_id "ENSMUSE00001277508.2"; level 3; protein_id "ENSMUSP00000128345.3"; transcript_support_level "1"; mgi_id "MGI:97312"; tag "basic"; tag "appris_principal_1"; tag "CCDS"; ccdsid "CCDS17858.1"; havana_gene "OTTMUSG00000016668.1";
chr3	HAVANA	exon	135361261	135361359	0	-	.	gene_id "ENSMUSG00000028163.18"; transcript_id "ENSMUST00000196469.5"; gene_type "protein_coding"; gene_name "Nfkb1"; transcript_type "nonsense_mediated_decay"; transcript_name "Nfkb1-209"; exon_number 5; exon_id "ENSMUSE00001277508.2"; level 2; protein_id "ENSMUSP00000143601.2"; transcript_support_level "1"; mgi_id "MGI:97312"; havana_gene "OTTMUSG00000016668.1"; havana_transcript "OTTMUST00000134923.1";
chr3	HAVANA	CDS	135361261	135361359	0	-	0	gene_id "ENSMUSG00000028163.18"; transcript_id "ENSMUST00000196469.5"; gene_type "protein_coding"; gene_name "Nfkb1"; transcript_type "nonsense_mediated_decay"; transcript_name "Nfkb1-209"; exon_number 5; exon_id "ENSMUSE00001277508.2"; level 2; protein_id "ENSMUSP00000143601.2"; transcript_support_level "1"; mgi_id "MGI:97312"; havana_gene "OTTMUSG00000016668.1"; havana_transcript "OTTMUST00000134923.1";
chr3	HAVANA	exon	135361261	135361359	0	-	.	gene_id "ENSMUSG00000028163.18"; transcript_id "ENSMUST00000138602.3"; gene_type "protein_coding"; gene_name "Nfkb1"; transcript_type "retained_intron"; transcript_name "Nfkb1-204"; exon_number 6; exon_id "ENSMUSE00001216615.2"; level 2; transcript_support_level "1"; mgi_id "MGI:97312"; havana_gene "OTTMUSG00000016668.1"; havana_transcript "OTTMUST00000040339.1";
chr3	ENSEMBL_gcm37	exon	135361261	135361359	0.225235377513502	-	.	gene_id "ENSMUSG00000028163.18"; transcript_id "ENSMUSG00000028163.18_tx_4"; exon_id "chr3_135361261_135361359_-"; exonnum "6"; txlen "4056";
chr3	HAVANA	exon	135364789	135364826	0	-	.	gene_id "ENSMUSG00000028163.18"; transcript_id "ENSMUST00000029812.14"; gene_type "protein_coding"; gene_name "Nfkb1"; transcript_type "protein_coding"; transcript_name "Nfkb1-201"; exon_number 5; exon_id "ENSMUSE00001217486.2"; level 2; protein_id "ENSMUSP00000029812.8"; transcript_support_level "1"; mgi_id "MGI:97312"; tag "basic"; tag "Ensembl_canonical"; tag "GENCODE_Primary"; tag "appris_principal_1"; tag "CCDS"; ccdsid "CCDS17858.1"; havana_gene "OTTMUSG00000016668.1"; havana_transcript "OTTMUST00000040338.1";
chr3	HAVANA	CDS	135364789	135364826	0	-	2	gene_id "ENSMUSG00000028163.18"; transcript_id "ENSMUST00000029812.14"; gene_type "protein_coding"; gene_name "Nfkb1"; transcript_type "protein_coding"; transcript_name "Nfkb1-201"; exon_number 5; exon_id "ENSMUSE00001217486.2"; level 2; protein_id "ENSMUSP00000029812.8"; transcript_support_level "1"; mgi_id "MGI:97312"; tag "basic"; tag "Ensembl_canonical"; tag "GENCODE_Primary"; tag "appris_principal_1"; tag "CCDS"; ccdsid "CCDS17858.1"; havana_gene "OTTMUSG00000016668.1"; havana_transcript "OTTMUST00000040338.1";
chr3	ENSEMBL	exon	135364789	135364826	0	-	.	gene_id "ENSMUSG00000028163.18"; transcript_id "ENSMUST00000164430.7"; gene_type "protein_coding"; gene_name "Nfkb1"; transcript_type "protein_coding"; transcript_name "Nfkb1-206"; exon_number 3; exon_id "ENSMUSE00001217486.2"; level 3; protein_id "ENSMUSP00000128345.3"; transcript_support_level "1"; mgi_id "MGI:97312"; tag "basic"; tag "appris_principal_1"; tag "CCDS"; ccdsid "CCDS17858.1"; havana_gene "OTTMUSG00000016668.1";
chr3	ENSEMBL	CDS	135364789	135364826	0	-	2	gene_id "ENSMUSG00000028163.18"; transcript_id "ENSMUST00000164430.7"; gene_type "protein_coding"; gene_name "Nfkb1"; transcript_type "protein_coding"; transcript_name "Nfkb1-206"; exon_number 3; exon_id "ENSMUSE00001217486.2"; level 3; protein_id "ENSMUSP00000128345.3"; transcript_support_level "1"; mgi_id "MGI:97312"; tag "basic"; tag "appris_principal_1"; tag "CCDS"; ccdsid "CCDS17858.1"; havana_gene "OTTMUSG00000016668.1";
chr3	HAVANA	exon	135364789	135364826	0	-	.	gene_id "ENSMUSG00000028163.18"; transcript_id "ENSMUST00000196469.5"; gene_type "protein_coding"; gene_name "Nfkb1"; transcript_type "nonsense_mediated_decay"; transcript_name "Nfkb1-209"; exon_number 4; exon_id "ENSMUSE00001217486.2"; level 2; protein_id "ENSMUSP00000143601.2"; transcript_support_level "1"; mgi_id "MGI:97312"; havana_gene "OTTMUSG00000016668.1"; havana_transcript "OTTMUST00000134923.1";
chr3	HAVANA	CDS	135364789	135364826	0	-	2	gene_id "ENSMUSG00000028163.18"; transcript_id "ENSMUST00000196469.5"; gene_type "protein_coding"; gene_name "Nfkb1"; transcript_type "nonsense_mediated_decay"; transcript_name "Nfkb1-209"; exon_number 4; exon_id "ENSMUSE00001217486.2"; level 2; protein_id "ENSMUSP00000143601.2"; transcript_support_level "1"; mgi_id "MGI:97312"; havana_gene "OTTMUSG00000016668.1"; havana_transcript "OTTMUST00000134923.1";
chr3	HAVANA	exon	135364789	135364826	0	-	.	gene_id "ENSMUSG00000028163.18"; transcript_id "ENSMUST00000138602.3"; gene_type "protein_coding"; gene_name "Nfkb1"; transcript_type "retained_intron"; transcript_name "Nfkb1-204"; exon_number 5; exon_id "ENSMUSE00001253251.2"; level 2; transcript_support_level "1"; mgi_id "MGI:97312"; havana_gene "OTTMUSG00000016668.1"; havana_transcript "OTTMUST00000040339.1";
chr3	ENSEMBL_gcm37	exon	135364789	135364826	0.225235377513502	-	.	gene_id "ENSMUSG00000028163.18"; transcript_id "ENSMUSG00000028163.18_tx_4"; exon_id "chr3_135364789_135364826_-"; exonnum "5"; txlen "4056";
chr3	HAVANA	exon	135368676	135368754	0	-	.	gene_id "ENSMUSG00000028163.18"; transcript_id "ENSMUST00000029812.14"; gene_type "protein_coding"; gene_name "Nfkb1"; transcript_type "protein_coding"; transcript_name "Nfkb1-201"; exon_number 4; exon_id "ENSMUSE00001278734.2"; level 2; protein_id "ENSMUSP00000029812.8"; transcript_support_level "1"; mgi_id "MGI:97312"; tag "basic"; tag "Ensembl_canonical"; tag "GENCODE_Primary"; tag "appris_principal_1"; tag "CCDS"; ccdsid "CCDS17858.1"; havana_gene "OTTMUSG00000016668.1"; havana_transcript "OTTMUST00000040338.1";
chr3	HAVANA	CDS	135368676	135368754	0	-	0	gene_id "ENSMUSG00000028163.18"; transcript_id "ENSMUST00000029812.14"; gene_type "protein_coding"; gene_name "Nfkb1"; transcript_type "protein_coding"; transcript_name "Nfkb1-201"; exon_number 4; exon_id "ENSMUSE00001278734.2"; level 2; protein_id "ENSMUSP00000029812.8"; transcript_support_level "1"; mgi_id "MGI:97312"; tag "basic"; tag "Ensembl_canonical"; tag "GENCODE_Primary"; tag "appris_principal_1"; tag "CCDS"; ccdsid "CCDS17858.1"; havana_gene "OTTMUSG00000016668.1"; havana_transcript "OTTMUST00000040338.1";
chr3	ENSEMBL	exon	135368676	135368754	0	-	.	gene_id "ENSMUSG00000028163.18"; transcript_id "ENSMUST00000164430.7"; gene_type "protein_coding"; gene_name "Nfkb1"; transcript_type "protein_coding"; transcript_name "Nfkb1-206"; exon_number 2; exon_id "ENSMUSE00001278734.2"; level 3; protein_id "ENSMUSP00000128345.3"; transcript_support_level "1"; mgi_id "MGI:97312"; tag "basic"; tag "appris_principal_1"; tag "CCDS"; ccdsid "CCDS17858.1"; havana_gene "OTTMUSG00000016668.1";
chr3	ENSEMBL	CDS	135368676	135368754	0	-	0	gene_id "ENSMUSG00000028163.18"; transcript_id "ENSMUST00000164430.7"; gene_type "protein_coding"; gene_name "Nfkb1"; transcript_type "protein_coding"; transcript_name "Nfkb1-206"; exon_number 2; exon_id "ENSMUSE00001278734.2"; level 3; protein_id "ENSMUSP00000128345.3"; transcript_support_level "1"; mgi_id "MGI:97312"; tag "basic"; tag "appris_principal_1"; tag "CCDS"; ccdsid "CCDS17858.1"; havana_gene "OTTMUSG00000016668.1";
chr3	HAVANA	exon	135368676	135368754	0	-	.	gene_id "ENSMUSG00000028163.18"; transcript_id "ENSMUST00000196469.5"; gene_type "protein_coding"; gene_name "Nfkb1"; transcript_type "nonsense_mediated_decay"; transcript_name "Nfkb1-209"; exon_number 3; exon_id "ENSMUSE00001278734.2"; level 2; protein_id "ENSMUSP00000143601.2"; transcript_support_level "1"; mgi_id "MGI:97312"; havana_gene "OTTMUSG00000016668.1"; havana_transcript "OTTMUST00000134923.1";
chr3	HAVANA	CDS	135368676	135368754	0	-	0	gene_id "ENSMUSG00000028163.18"; transcript_id "ENSMUST00000196469.5"; gene_type "protein_coding"; gene_name "Nfkb1"; transcript_type "nonsense_mediated_decay"; transcript_name "Nfkb1-209"; exon_number 3; exon_id "ENSMUSE00001278734.2"; level 2; protein_id "ENSMUSP00000143601.2"; transcript_support_level "1"; mgi_id "MGI:97312"; havana_gene "OTTMUSG00000016668.1"; havana_transcript "OTTMUST00000134923.1";
chr3	HAVANA	exon	135368676	135368754	0	-	.	gene_id "ENSMUSG00000028163.18"; transcript_id "ENSMUST00000138602.3"; gene_type "protein_coding"; gene_name "Nfkb1"; transcript_type "retained_intron"; transcript_name "Nfkb1-204"; exon_number 4; exon_id "ENSMUSE00001310441.2"; level 2; transcript_support_level "1"; mgi_id "MGI:97312"; havana_gene "OTTMUSG00000016668.1"; havana_transcript "OTTMUST00000040339.1";
chr3	ENSEMBL_gcm37	exon	135368676	135368754	0.225235377513502	-	.	gene_id "ENSMUSG00000028163.18"; transcript_id "ENSMUSG00000028163.18_tx_4"; exon_id "chr3_135368676_135368754_-"; exonnum "4"; txlen "4056";
chr3	HAVANA	CDS	135373514	135373546	0	-	0	gene_id "ENSMUSG00000028163.18"; transcript_id "ENSMUST00000029812.14"; gene_type "protein_coding"; gene_name "Nfkb1"; transcript_type "protein_coding"; transcript_name "Nfkb1-201"; exon_number 3; exon_id "ENSMUSE00001260750.2"; level 2; protein_id "ENSMUSP00000029812.8"; transcript_support_level "1"; mgi_id "MGI:97312"; tag "basic"; tag "Ensembl_canonical"; tag "GENCODE_Primary"; tag "appris_principal_1"; tag "CCDS"; ccdsid "CCDS17858.1"; havana_gene "OTTMUSG00000016668.1"; havana_transcript "OTTMUST00000040338.1";
chr3	ENSEMBL	CDS	135373514	135373546	0	-	0	gene_id "ENSMUSG00000028163.18"; transcript_id "ENSMUST00000164430.7"; gene_type "protein_coding"; gene_name "Nfkb1"; transcript_type "protein_coding"; transcript_name "Nfkb1-206"; exon_number 1; exon_id "ENSMUSE00000911569.2"; level 3; protein_id "ENSMUSP00000128345.3"; transcript_support_level "1"; mgi_id "MGI:97312"; tag "basic"; tag "appris_principal_1"; tag "CCDS"; ccdsid "CCDS17858.1"; havana_gene "OTTMUSG00000016668.1";
chr3	HAVANA	CDS	135373514	135373546	0	-	0	gene_id "ENSMUSG00000028163.18"; transcript_id "ENSMUST00000196469.5"; gene_type "protein_coding"; gene_name "Nfkb1"; transcript_type "nonsense_mediated_decay"; transcript_name "Nfkb1-209"; exon_number 2; exon_id "ENSMUSE00001260750.2"; level 2; protein_id "ENSMUSP00000143601.2"; transcript_support_level "1"; mgi_id "MGI:97312"; havana_gene "OTTMUSG00000016668.1"; havana_transcript "OTTMUST00000134923.1";
chr3	HAVANA	exon	135373514	135373553	0	-	.	gene_id "ENSMUSG00000028163.18"; transcript_id "ENSMUST00000029812.14"; gene_type "protein_coding"; gene_name "Nfkb1"; transcript_type "protein_coding"; transcript_name "Nfkb1-201"; exon_number 3; exon_id "ENSMUSE00001260750.2"; level 2; protein_id "ENSMUSP00000029812.8"; transcript_support_level "1"; mgi_id "MGI:97312"; tag "basic"; tag "Ensembl_canonical"; tag "GENCODE_Primary"; tag "appris_principal_1"; tag "CCDS"; ccdsid "CCDS17858.1"; havana_gene "OTTMUSG00000016668.1"; havana_transcript "OTTMUST00000040338.1";
chr3	HAVANA	exon	135373514	135373553	0	-	.	gene_id "ENSMUSG00000028163.18"; transcript_id "ENSMUST00000196469.5"; gene_type "protein_coding"; gene_name "Nfkb1"; transcript_type "nonsense_mediated_decay"; transcript_name "Nfkb1-209"; exon_number 2; exon_id "ENSMUSE00001260750.2"; level 2; protein_id "ENSMUSP00000143601.2"; transcript_support_level "1"; mgi_id "MGI:97312"; havana_gene "OTTMUSG00000016668.1"; havana_transcript "OTTMUST00000134923.1";
chr3	HAVANA	exon	135373514	135373553	0	-	.	gene_id "ENSMUSG00000028163.18"; transcript_id "ENSMUST00000138602.3"; gene_type "protein_coding"; gene_name "Nfkb1"; transcript_type "retained_intron"; transcript_name "Nfkb1-204"; exon_number 3; exon_id "ENSMUSE00001283735.2"; level 2; transcript_support_level "1"; mgi_id "MGI:97312"; havana_gene "OTTMUSG00000016668.1"; havana_transcript "OTTMUST00000040339.1";
chr3	ENSEMBL_gcm37	exon	135373514	135373553	0.225235377513502	-	.	gene_id "ENSMUSG00000028163.18"; transcript_id "ENSMUSG00000028163.18_tx_4"; exon_id "chr3_135373514_135373553_-"; exonnum "3"; txlen "4056";
chr3	ENSEMBL	exon	135373514	135373560	0	-	.	gene_id "ENSMUSG00000028163.18"; transcript_id "ENSMUST00000164430.7"; gene_type "protein_coding"; gene_name "Nfkb1"; transcript_type "protein_coding"; transcript_name "Nfkb1-206"; exon_number 1; exon_id "ENSMUSE00000911569.2"; level 3; protein_id "ENSMUSP00000128345.3"; transcript_support_level "1"; mgi_id "MGI:97312"; tag "basic"; tag "appris_principal_1"; tag "CCDS"; ccdsid "CCDS17858.1"; havana_gene "OTTMUSG00000016668.1";
chr3	HAVANA	start_codon	135373544	135373546	0	-	0	gene_id "ENSMUSG00000028163.18"; transcript_id "ENSMUST00000029812.14"; gene_type "protein_coding"; gene_name "Nfkb1"; transcript_type "protein_coding"; transcript_name "Nfkb1-201"; exon_number 3; exon_id "ENSMUSE00001260750.2"; level 2; protein_id "ENSMUSP00000029812.8"; transcript_support_level "1"; mgi_id "MGI:97312"; tag "basic"; tag "Ensembl_canonical"; tag "GENCODE_Primary"; tag "appris_principal_1"; tag "CCDS"; ccdsid "CCDS17858.1"; havana_gene "OTTMUSG00000016668.1"; havana_transcript "OTTMUST00000040338.1";
chr3	ENSEMBL	start_codon	135373544	135373546	0	-	0	gene_id "ENSMUSG00000028163.18"; transcript_id "ENSMUST00000164430.7"; gene_type "protein_coding"; gene_name "Nfkb1"; transcript_type "protein_coding"; transcript_name "Nfkb1-206"; exon_number 1; exon_id "ENSMUSE00000911569.2"; level 3; protein_id "ENSMUSP00000128345.3"; transcript_support_level "1"; mgi_id "MGI:97312"; tag "basic"; tag "appris_principal_1"; tag "CCDS"; ccdsid "CCDS17858.1"; havana_gene "OTTMUSG00000016668.1";
chr3	HAVANA	start_codon	135373544	135373546	0	-	0	gene_id "ENSMUSG00000028163.18"; transcript_id "ENSMUST00000196469.5"; gene_type "protein_coding"; gene_name "Nfkb1"; transcript_type "nonsense_mediated_decay"; transcript_name "Nfkb1-209"; exon_number 2; exon_id "ENSMUSE00001260750.2"; level 2; protein_id "ENSMUSP00000143601.2"; transcript_support_level "1"; mgi_id "MGI:97312"; havana_gene "OTTMUSG00000016668.1"; havana_transcript "OTTMUST00000134923.1";
chr3	HAVANA	UTR	135373547	135373553	0	-	.	gene_id "ENSMUSG00000028163.18"; transcript_id "ENSMUST00000029812.14"; gene_type "protein_coding"; gene_name "Nfkb1"; transcript_type "protein_coding"; transcript_name "Nfkb1-201"; exon_number 3; exon_id "ENSMUSE00001260750.2"; level 2; protein_id "ENSMUSP00000029812.8"; transcript_support_level "1"; mgi_id "MGI:97312"; tag "basic"; tag "Ensembl_canonical"; tag "GENCODE_Primary"; tag "appris_principal_1"; tag "CCDS"; ccdsid "CCDS17858.1"; havana_gene "OTTMUSG00000016668.1"; havana_transcript "OTTMUST00000040338.1";
chr3	HAVANA	UTR	135373547	135373553	0	-	.	gene_id "ENSMUSG00000028163.18"; transcript_id "ENSMUST00000196469.5"; gene_type "protein_coding"; gene_name "Nfkb1"; transcript_type "nonsense_mediated_decay"; transcript_name "Nfkb1-209"; exon_number 2; exon_id "ENSMUSE00001260750.2"; level 2; protein_id "ENSMUSP00000143601.2"; transcript_support_level "1"; mgi_id "MGI:97312"; havana_gene "OTTMUSG00000016668.1"; havana_transcript "OTTMUST00000134923.1";
chr3	ENSEMBL	UTR	135373547	135373560	0	-	.	gene_id "ENSMUSG00000028163.18"; transcript_id "ENSMUST00000164430.7"; gene_type "protein_coding"; gene_name "Nfkb1"; transcript_type "protein_coding"; transcript_name "Nfkb1-206"; exon_number 1; exon_id "ENSMUSE00000911569.2"; level 3; protein_id "ENSMUSP00000128345.3"; transcript_support_level "1"; mgi_id "MGI:97312"; tag "basic"; tag "appris_principal_1"; tag "CCDS"; ccdsid "CCDS17858.1"; havana_gene "OTTMUSG00000016668.1";
chr3	HAVANA	exon	135375031	135375100	0	-	.	gene_id "ENSMUSG00000028163.18"; transcript_id "ENSMUST00000029812.14"; gene_type "protein_coding"; gene_name "Nfkb1"; transcript_type "protein_coding"; transcript_name "Nfkb1-201"; exon_number 2; exon_id "ENSMUSE00000669322.2"; level 2; protein_id "ENSMUSP00000029812.8"; transcript_support_level "1"; mgi_id "MGI:97312"; tag "basic"; tag "Ensembl_canonical"; tag "GENCODE_Primary"; tag "appris_principal_1"; tag "CCDS"; ccdsid "CCDS17858.1"; havana_gene "OTTMUSG00000016668.1"; havana_transcript "OTTMUST00000040338.1";
chr3	HAVANA	UTR	135375031	135375100	0	-	.	gene_id "ENSMUSG00000028163.18"; transcript_id "ENSMUST00000029812.14"; gene_type "protein_coding"; gene_name "Nfkb1"; transcript_type "protein_coding"; transcript_name "Nfkb1-201"; exon_number 2; exon_id "ENSMUSE00000669322.2"; level 2; protein_id "ENSMUSP00000029812.8"; transcript_support_level "1"; mgi_id "MGI:97312"; tag "basic"; tag "Ensembl_canonical"; tag "GENCODE_Primary"; tag "appris_principal_1"; tag "CCDS"; ccdsid "CCDS17858.1"; havana_gene "OTTMUSG00000016668.1"; havana_transcript "OTTMUST00000040338.1";
chr3	HAVANA	exon	135375031	135375100	0	-	.	gene_id "ENSMUSG00000028163.18"; transcript_id "ENSMUST00000196469.5"; gene_type "protein_coding"; gene_name "Nfkb1"; transcript_type "nonsense_mediated_decay"; transcript_name "Nfkb1-209"; exon_number 1; exon_id "ENSMUSE00000669322.2"; level 2; protein_id "ENSMUSP00000143601.2"; transcript_support_level "1"; mgi_id "MGI:97312"; havana_gene "OTTMUSG00000016668.1"; havana_transcript "OTTMUST00000134923.1";
chr3	HAVANA	UTR	135375031	135375100	0	-	.	gene_id "ENSMUSG00000028163.18"; transcript_id "ENSMUST00000196469.5"; gene_type "protein_coding"; gene_name "Nfkb1"; transcript_type "nonsense_mediated_decay"; transcript_name "Nfkb1-209"; exon_number 1; exon_id "ENSMUSE00000669322.2"; level 2; protein_id "ENSMUSP00000143601.2"; transcript_support_level "1"; mgi_id "MGI:97312"; havana_gene "OTTMUSG00000016668.1"; havana_transcript "OTTMUST00000134923.1";
chr3	HAVANA	exon	135375031	135375100	0	-	.	gene_id "ENSMUSG00000028163.18"; transcript_id "ENSMUST00000138602.3"; gene_type "protein_coding"; gene_name "Nfkb1"; transcript_type "retained_intron"; transcript_name "Nfkb1-204"; exon_number 2; exon_id "ENSMUSE00000669322.2"; level 2; transcript_support_level "1"; mgi_id "MGI:97312"; havana_gene "OTTMUSG00000016668.1"; havana_transcript "OTTMUST00000040339.1";
chr3	ENSEMBL_gcm37	exon	135375031	135375100	0.225235377513502	-	.	gene_id "ENSMUSG00000028163.18"; transcript_id "ENSMUSG00000028163.18_tx_4"; exon_id "chr3_135375031_135375100_-"; exonnum "2"; txlen "4056";
chr3	sragcm37_es	exon	135381637	135382899	0.0499176676708562	-	.	gene_id "sragcm37_gene_47781"; transcript_id "sragcm37_gene_47781_tx_1"; exon_id "chr3_135381637_135382899_-"; exonnum "2"; txlen "1523";
chr3	sragcm37_ss	exon	135383050	135383309	0.0499176676708562	-	.	gene_id "sragcm37_gene_47781"; transcript_id "sragcm37_gene_47781_tx_1"; exon_id "chr3_135383050_135383309_-"; exonnum "1"; txlen "1523";
chr3	HAVANA	exon	135396884	135397307	0	-	.	gene_id "ENSMUSG00000028163.18"; transcript_id "ENSMUST00000029812.14"; gene_type "protein_coding"; gene_name "Nfkb1"; transcript_type "protein_coding"; transcript_name "Nfkb1-201"; exon_number 1; exon_id "ENSMUSE00000799561.2"; level 2; protein_id "ENSMUSP00000029812.8"; transcript_support_level "1"; mgi_id "MGI:97312"; tag "basic"; tag "Ensembl_canonical"; tag "GENCODE_Primary"; tag "appris_principal_1"; tag "CCDS"; ccdsid "CCDS17858.1"; havana_gene "OTTMUSG00000016668.1"; havana_transcript "OTTMUST00000040338.1";
chr3	HAVANA	UTR	135396884	135397307	0	-	.	gene_id "ENSMUSG00000028163.18"; transcript_id "ENSMUST00000029812.14"; gene_type "protein_coding"; gene_name "Nfkb1"; transcript_type "protein_coding"; transcript_name "Nfkb1-201"; exon_number 1; exon_id "ENSMUSE00000799561.2"; level 2; protein_id "ENSMUSP00000029812.8"; transcript_support_level "1"; mgi_id "MGI:97312"; tag "basic"; tag "Ensembl_canonical"; tag "GENCODE_Primary"; tag "appris_principal_1"; tag "CCDS"; ccdsid "CCDS17858.1"; havana_gene "OTTMUSG00000016668.1"; havana_transcript "OTTMUST00000040338.1";
chr3	ENSEMBL_gcm37	exon	135396884	135397307	0.225235377513502	-	.	gene_id "ENSMUSG00000028163.18"; transcript_id "ENSMUSG00000028163.18_tx_4"; exon_id "chr3_135396884_135397307_-"; exonnum "1"; txlen "4056";
chr3	HAVANA	exon	135396884	135397308	0	-	.	gene_id "ENSMUSG00000028163.18"; transcript_id "ENSMUST00000138602.3"; gene_type "protein_coding"; gene_name "Nfkb1"; transcript_type "retained_intron"; transcript_name "Nfkb1-204"; exon_number 1; exon_id "ENSMUSE00000669323.2"; level 2; transcript_support_level "1"; mgi_id "MGI:97312"; havana_gene "OTTMUSG00000016668.1"; havana_transcript "OTTMUST00000040339.1";
chr3	sragcm37_es	exon	135409347	135409900	0.0433090860416632	-	.	gene_id "sragcm37_gene_38532"; transcript_id "sragcm37_gene_38532_tx_1"; exon_id "chr3_135409347_135409900_-"; exonnum "3"; txlen "1005";
chr3	sragcm37_es	exon	135409347	135409900	0.0207130411503607	-	.	gene_id "sragcm37_gene_38532"; transcript_id "sragcm37_gene_38532_tx_4"; exon_id "chr3_135409347_135409900_-"; exonnum "3"; txlen "1084";
chr3	sragcm37_es	exon	135415395	135415532	0.0315502447806195	-	.	gene_id "sragcm37_gene_38532"; transcript_id "sragcm37_gene_38532_tx_2"; exon_id "chr3_135415395_135415532_-"; exonnum "3"; txlen "668";
chr3	sragcm37_es	exon	135415395	135415532	0.0216150607546885	-	.	gene_id "sragcm37_gene_38532"; transcript_id "sragcm37_gene_38532_tx_3"; exon_id "chr3_135415395_135415532_-"; exonnum "3"; txlen "655";
chr3	sragcm37_es	exon	135415395	135415532	0.00195976633639829	-	.	gene_id "sragcm37_gene_38532"; transcript_id "sragcm37_gene_38532_tx_7"; exon_id "chr3_135415395_135415532_-"; exonnum "4"; txlen "768";
chr3	sragcm37_es	exon	135415395	135415532	0.00146982475229872	-	.	gene_id "sragcm37_gene_38532"; transcript_id "sragcm37_gene_38532_tx_8"; exon_id "chr3_135415395_135415532_-"; exonnum "4"; txlen "781";
chr3	sragcm37_mid	exon	135416878	135417215	0.0433090860416632	-	.	gene_id "sragcm37_gene_38532"; transcript_id "sragcm37_gene_38532_tx_1"; exon_id "chr3_135416878_135417215_-"; exonnum "2"; txlen "1005";
chr3	sragcm37_mid	exon	135416878	135417215	0.0315502447806195	-	.	gene_id "sragcm37_gene_38532"; transcript_id "sragcm37_gene_38532_tx_2"; exon_id "chr3_135416878_135417215_-"; exonnum "2"; txlen "668";
chr3	sragcm37_mid	exon	135416878	135417215	0.0216150607546885	-	.	gene_id "sragcm37_gene_38532"; transcript_id "sragcm37_gene_38532_tx_3"; exon_id "chr3_135416878_135417215_-"; exonnum "2"; txlen "655";
chr3	sragcm37_mid	exon	135416878	135417215	0.0207130411503607	-	.	gene_id "sragcm37_gene_38532"; transcript_id "sragcm37_gene_38532_tx_4"; exon_id "chr3_135416878_135417215_-"; exonnum "2"; txlen "1084";
chr3	sragcm37_mid	exon	135416878	135417215	0.00195976633639829	-	.	gene_id "sragcm37_gene_38532"; transcript_id "sragcm37_gene_38532_tx_7"; exon_id "chr3_135416878_135417215_-"; exonnum "3"; txlen "768";
chr3	sragcm37_mid	exon	135416878	135417215	0.00146982475229872	-	.	gene_id "sragcm37_gene_38532"; transcript_id "sragcm37_gene_38532_tx_8"; exon_id "chr3_135416878_135417215_-"; exonnum "3"; txlen "781";
chr3	sragcm37_mid	exon	135418382	135418494	0.0433090860416632	-	.	gene_id "sragcm37_gene_38532"; transcript_id "sragcm37_gene_38532_tx_1"; exon_id "chr3_135418382_135418494_-"; exonnum "1"; txlen "1005";
chr3	sragcm37_mid	exon	135418382	135418494	0.00195976633639829	-	.	gene_id "sragcm37_gene_38532"; transcript_id "sragcm37_gene_38532_tx_7"; exon_id "chr3_135418382_135418494_-"; exonnum "2"; txlen "768";
chr3	sragcm37_mid	exon	135418382	135418494	0.00146982475229872	-	.	gene_id "sragcm37_gene_38532"; transcript_id "sragcm37_gene_38532_tx_8"; exon_id "chr3_135418382_135418494_-"; exonnum "2"; txlen "781";
chr3	sragcm37_ss	exon	135424030	135424221	0.0315502447806195	-	.	gene_id "sragcm37_gene_38532"; transcript_id "sragcm37_gene_38532_tx_2"; exon_id "chr3_135424030_135424221_-"; exonnum "1"; txlen "668";
chr3	sragcm37_ss	exon	135424030	135424221	0.0207130411503607	-	.	gene_id "sragcm37_gene_38532"; transcript_id "sragcm37_gene_38532_tx_4"; exon_id "chr3_135424030_135424221_-"; exonnum "1"; txlen "1084";
chr3	sragcm37_ss	exon	135424030	135424221	0.00146982475229872	-	.	gene_id "sragcm37_gene_38532"; transcript_id "sragcm37_gene_38532_tx_8"; exon_id "chr3_135424030_135424221_-"; exonnum "1"; txlen "781";
chr3	sragcm37_ss	exon	135424835	135425013	0.0216150607546885	-	.	gene_id "sragcm37_gene_38532"; transcript_id "sragcm37_gene_38532_tx_3"; exon_id "chr3_135424835_135425013_-"; exonnum "1"; txlen "655";
chr3	sragcm37_ss	exon	135424835	135425013	0.00195976633639829	-	.	gene_id "sragcm37_gene_38532"; transcript_id "sragcm37_gene_38532_tx_7"; exon_id "chr3_135424835_135425013_-"; exonnum "1"; txlen "768";
chr3	sragcm37_es	exon	135441913	135442335	0.327883850090959	-	.	gene_id "sragcm37_gene_46385"; transcript_id "sragcm37_gene_46385_tx_1"; exon_id "chr3_135441913_135442335_-"; exonnum "3"; txlen "908";
chr3	sragcm37_mid	exon	135442691	135443064	0.327883850090959	-	.	gene_id "sragcm37_gene_46385"; transcript_id "sragcm37_gene_46385_tx_1"; exon_id "chr3_135442691_135443064_-"; exonnum "2"; txlen "908";
chr3	sragcm37_ss	exon	135444832	135444942	0.327883850090959	-	.	gene_id "sragcm37_gene_46385"; transcript_id "sragcm37_gene_46385_tx_1"; exon_id "chr3_135444832_135444942_-"; exonnum "1"; txlen "908";
chr3	sragcm37_es	exon	135476392	135476835	0.146604058900277	-	.	gene_id "sragcm37_gene_61837"; transcript_id "sragcm37_gene_61837_tx_1"; exon_id "chr3_135476392_135476835_-"; exonnum "2"; txlen "628";
chr3	sragcm37_ss	exon	135480488	135480671	0.146604058900277	-	.	gene_id "sragcm37_gene_61837"; transcript_id "sragcm37_gene_61837_tx_1"; exon_id "chr3_135480488_135480671_-"; exonnum "1"; txlen "628";
chr3	HAVANA	exon	135534164	135534455	0	-	.	gene_id "ENSMUSG00000106306.6"; transcript_id "ENSMUST00000287981.1"; gene_type "lncRNA"; gene_name "4933401H06Rik"; transcript_type "lncRNA"; transcript_name "4933401H06Rik-203"; exon_number 5; exon_id "ENSMUSE00001570648.1"; level 2; mgi_id "MGI:1918288"; tag "Ensembl_canonical"; tag "GENCODE_Primary"; tag "TAGENE"; havana_gene "OTTMUSG00000054377.1";
chr3	HAVANA	transcript	135534164	135546030	0	-	.	gene_id "ENSMUSG00000106306.6"; transcript_id "ENSMUST00000287981.1"; gene_type "lncRNA"; gene_name "4933401H06Rik"; transcript_type "lncRNA"; transcript_name "4933401H06Rik-203"; level 2; mgi_id "MGI:1918288"; tag "Ensembl_canonical"; tag "GENCODE_Primary"; tag "TAGENE"; havana_gene "OTTMUSG00000054377.1";
chr3	HAVANA	gene	135534164	135546052	0	-	.	gene_id "ENSMUSG00000106306.6"; gene_type "lncRNA"; gene_name "4933401H06Rik"; level 2; mgi_id "MGI:1918288"; havana_gene "OTTMUSG00000054377.1";
chr3	HAVANA	exon	135534176	135534455	0	-	.	gene_id "ENSMUSG00000106306.6"; transcript_id "ENSMUST00000287982.1"; gene_type "lncRNA"; gene_name "4933401H06Rik"; transcript_type "lncRNA"; transcript_name "4933401H06Rik-204"; exon_number 3; exon_id "ENSMUSE00001570640.1"; level 2; mgi_id "MGI:1918288"; tag "TAGENE"; havana_gene "OTTMUSG00000054377.1";
chr3	HAVANA	transcript	135534176	135546021	0	-	.	gene_id "ENSMUSG00000106306.6"; transcript_id "ENSMUST00000287982.1"; gene_type "lncRNA"; gene_name "4933401H06Rik"; transcript_type "lncRNA"; transcript_name "4933401H06Rik-204"; level 2; mgi_id "MGI:1918288"; tag "TAGENE"; havana_gene "OTTMUSG00000054377.1";
chr3	HAVANA	exon	135534290	135534455	0	-	.	gene_id "ENSMUSG00000106306.6"; transcript_id "ENSMUST00000287983.1"; gene_type "lncRNA"; gene_name "4933401H06Rik"; transcript_type "lncRNA"; transcript_name "4933401H06Rik-205"; exon_number 4; exon_id "ENSMUSE00001570627.1"; level 2; mgi_id "MGI:1918288"; tag "TAGENE"; havana_gene "OTTMUSG00000054377.1";
chr3	HAVANA	transcript	135534290	135546009	0	-	.	gene_id "ENSMUSG00000106306.6"; transcript_id "ENSMUST00000287983.1"; gene_type "lncRNA"; gene_name "4933401H06Rik"; transcript_type "lncRNA"; transcript_name "4933401H06Rik-205"; level 2; mgi_id "MGI:1918288"; tag "TAGENE"; havana_gene "OTTMUSG00000054377.1";
chr3	HAVANA	exon	135539446	135539876	0	-	.	gene_id "ENSMUSG00000106306.6"; transcript_id "ENSMUST00000199058.3"; gene_type "lncRNA"; gene_name "4933401H06Rik"; transcript_type "lncRNA"; transcript_name "4933401H06Rik-201"; exon_number 5; exon_id "ENSMUSE00001570629.1"; level 2; transcript_support_level "3"; mgi_id "MGI:1918288"; tag "basic"; tag "TAGENE"; havana_gene "OTTMUSG00000054377.1"; havana_transcript "OTTMUST00000134903.1";
chr3	HAVANA	exon	135539446	135539876	0	-	.	gene_id "ENSMUSG00000106306.6"; transcript_id "ENSMUST00000287984.1"; gene_type "lncRNA"; gene_name "4933401H06Rik"; transcript_type "lncRNA"; transcript_name "4933401H06Rik-206"; exon_number 3; exon_id "ENSMUSE00001570629.1"; level 2; mgi_id "MGI:1918288"; tag "TAGENE"; havana_gene "OTTMUSG00000054377.1";
chr3	HAVANA	exon	135539446	135539876	0	-	.	gene_id "ENSMUSG00000106306.6"; transcript_id "ENSMUST00000287985.1"; gene_type "lncRNA"; gene_name "4933401H06Rik"; transcript_type "lncRNA"; transcript_name "4933401H06Rik-207"; exon_number 4; exon_id "ENSMUSE00001570629.1"; level 2; mgi_id "MGI:1918288"; tag "TAGENE"; havana_gene "OTTMUSG00000054377.1";
chr3	HAVANA	transcript	135539446	135546050	0	-	.	gene_id "ENSMUSG00000106306.6"; transcript_id "ENSMUST00000199058.3"; gene_type "lncRNA"; gene_name "4933401H06Rik"; transcript_type "lncRNA"; transcript_name "4933401H06Rik-201"; level 2; transcript_support_level "3"; mgi_id "MGI:1918288"; tag "basic"; tag "TAGENE"; havana_gene "OTTMUSG00000054377.1"; havana_transcript "OTTMUST00000134903.1";
chr3	HAVANA	transcript	135539446	135546050	0	-	.	gene_id "ENSMUSG00000106306.6"; transcript_id "ENSMUST00000287984.1"; gene_type "lncRNA"; gene_name "4933401H06Rik"; transcript_type "lncRNA"; transcript_name "4933401H06Rik-206"; level 2; mgi_id "MGI:1918288"; tag "TAGENE"; havana_gene "OTTMUSG00000054377.1";
chr3	HAVANA	transcript	135539446	135546050	0	-	.	gene_id "ENSMUSG00000106306.6"; transcript_id "ENSMUST00000287985.1"; gene_type "lncRNA"; gene_name "4933401H06Rik"; transcript_type "lncRNA"; transcript_name "4933401H06Rik-207"; level 2; mgi_id "MGI:1918288"; tag "TAGENE"; havana_gene "OTTMUSG00000054377.1";
chr3	HAVANA	exon	135539451	135539679	0	-	.	gene_id "ENSMUSG00000106306.6"; transcript_id "ENSMUST00000287998.1"; gene_type "lncRNA"; gene_name "4933401H06Rik"; transcript_type "lncRNA"; transcript_name "4933401H06Rik-220"; exon_number 3; exon_id "ENSMUSE00001570628.1"; level 2; mgi_id "MGI:1918288"; tag "TAGENE"; havana_gene "OTTMUSG00000054377.1";
chr3	HAVANA	exon	135539451	135539682	0	-	.	gene_id "ENSMUSG00000106306.6"; transcript_id "ENSMUST00000287994.1"; gene_type "lncRNA"; gene_name "4933401H06Rik"; transcript_type "lncRNA"; transcript_name "4933401H06Rik-216"; exon_number 5; exon_id "ENSMUSE00001570639.1"; level 2; mgi_id "MGI:1918288"; tag "TAGENE"; havana_gene "OTTMUSG00000054377.1";
chr3	HAVANA	exon	135539451	135539682	0	-	.	gene_id "ENSMUSG00000106306.6"; transcript_id "ENSMUST00000287993.1"; gene_type "lncRNA"; gene_name "4933401H06Rik"; transcript_type "lncRNA"; transcript_name "4933401H06Rik-215"; exon_number 4; exon_id "ENSMUSE00001570639.1"; level 2; mgi_id "MGI:1918288"; tag "TAGENE"; havana_gene "OTTMUSG00000054377.1";
chr3	HAVANA	exon	135539451	135539682	0	-	.	gene_id "ENSMUSG00000106306.6"; transcript_id "ENSMUST00000287989.1"; gene_type "lncRNA"; gene_name "4933401H06Rik"; transcript_type "lncRNA"; transcript_name "4933401H06Rik-211"; exon_number 4; exon_id "ENSMUSE00001570639.1"; level 2; mgi_id "MGI:1918288"; tag "TAGENE"; havana_gene "OTTMUSG00000054377.1";
chr3	HAVANA	exon	135539451	135539876	0	-	.	gene_id "ENSMUSG00000106306.6"; transcript_id "ENSMUST00000287988.1"; gene_type "lncRNA"; gene_name "4933401H06Rik"; transcript_type "lncRNA"; transcript_name "4933401H06Rik-210"; exon_number 4; exon_id "ENSMUSE00001570635.1"; level 2; mgi_id "MGI:1918288"; tag "TAGENE"; havana_gene "OTTMUSG00000054377.1";
chr3	HAVANA	exon	135539451	135539876	0	-	.	gene_id "ENSMUSG00000106306.6"; transcript_id "ENSMUST00000287987.1"; gene_type "lncRNA"; gene_name "4933401H06Rik"; transcript_type "lncRNA"; transcript_name "4933401H06Rik-209"; exon_number 4; exon_id "ENSMUSE00001570635.1"; level 2; mgi_id "MGI:1918288"; tag "TAGENE"; havana_gene "OTTMUSG00000054377.1";
chr3	HAVANA	exon	135539451	135539876	0	-	.	gene_id "ENSMUSG00000106306.6"; transcript_id "ENSMUST00000287986.1"; gene_type "lncRNA"; gene_name "4933401H06Rik"; transcript_type "lncRNA"; transcript_name "4933401H06Rik-208"; exon_number 5; exon_id "ENSMUSE00001570635.1"; level 2; mgi_id "MGI:1918288"; tag "TAGENE"; havana_gene "OTTMUSG00000054377.1";
chr3	HAVANA	exon	135539451	135540643	0	-	.	gene_id "ENSMUSG00000106306.6"; transcript_id "ENSMUST00000287991.1"; gene_type "lncRNA"; gene_name "4933401H06Rik"; transcript_type "lncRNA"; transcript_name "4933401H06Rik-213"; exon_number 2; exon_id "ENSMUSE00001570653.1"; level 2; mgi_id "MGI:1918288"; tag "basic"; tag "TAGENE"; havana_gene "OTTMUSG00000054377.1";
chr3	HAVANA	transcript	135539451	135545541	0	-	.	gene_id "ENSMUSG00000106306.6"; transcript_id "ENSMUST00000287998.1"; gene_type "lncRNA"; gene_name "4933401H06Rik"; transcript_type "lncRNA"; transcript_name "4933401H06Rik-220"; level 2; mgi_id "MGI:1918288"; tag "TAGENE"; havana_gene "OTTMUSG00000054377.1";
chr3	HAVANA	transcript	135539451	135546021	0	-	.	gene_id "ENSMUSG00000106306.6"; transcript_id "ENSMUST00000287994.1"; gene_type "lncRNA"; gene_name "4933401H06Rik"; transcript_type "lncRNA"; transcript_name "4933401H06Rik-216"; level 2; mgi_id "MGI:1918288"; tag "TAGENE"; havana_gene "OTTMUSG00000054377.1";
chr3	HAVANA	transcript	135539451	135546022	0	-	.	gene_id "ENSMUSG00000106306.6"; transcript_id "ENSMUST00000287993.1"; gene_type "lncRNA"; gene_name "4933401H06Rik"; transcript_type "lncRNA"; transcript_name "4933401H06Rik-215"; level 2; mgi_id "MGI:1918288"; tag "TAGENE"; havana_gene "OTTMUSG00000054377.1";
chr3	HAVANA	transcript	135539451	135546028	0	-	.	gene_id "ENSMUSG00000106306.6"; transcript_id "ENSMUST00000287991.1"; gene_type "lncRNA"; gene_name "4933401H06Rik"; transcript_type "lncRNA"; transcript_name "4933401H06Rik-213"; level 2; mgi_id "MGI:1918288"; tag "basic"; tag "TAGENE"; havana_gene "OTTMUSG00000054377.1";
chr3	HAVANA	transcript	135539451	135546035	0	-	.	gene_id "ENSMUSG00000106306.6"; transcript_id "ENSMUST00000287989.1"; gene_type "lncRNA"; gene_name "4933401H06Rik"; transcript_type "lncRNA"; transcript_name "4933401H06Rik-211"; level 2; mgi_id "MGI:1918288"; tag "TAGENE"; havana_gene "OTTMUSG00000054377.1";
chr3	HAVANA	transcript	135539451	135546047	0	-	.	gene_id "ENSMUSG00000106306.6"; transcript_id "ENSMUST00000287988.1"; gene_type "lncRNA"; gene_name "4933401H06Rik"; transcript_type "lncRNA"; transcript_name "4933401H06Rik-210"; level 2; mgi_id "MGI:1918288"; tag "TAGENE"; havana_gene "OTTMUSG00000054377.1";
chr3	HAVANA	transcript	135539451	135546049	0	-	.	gene_id "ENSMUSG00000106306.6"; transcript_id "ENSMUST00000287987.1"; gene_type "lncRNA"; gene_name "4933401H06Rik"; transcript_type "lncRNA"; transcript_name "4933401H06Rik-209"; level 2; mgi_id "MGI:1918288"; tag "TAGENE"; havana_gene "OTTMUSG00000054377.1";
chr3	HAVANA	transcript	135539451	135546052	0	-	.	gene_id "ENSMUSG00000106306.6"; transcript_id "ENSMUST00000287986.1"; gene_type "lncRNA"; gene_name "4933401H06Rik"; transcript_type "lncRNA"; transcript_name "4933401H06Rik-208"; level 2; mgi_id "MGI:1918288"; tag "TAGENE"; havana_gene "OTTMUSG00000054377.1";
chr3	HAVANA	exon	135539456	135539954	0	-	.	gene_id "ENSMUSG00000106306.6"; transcript_id "ENSMUST00000287997.1"; gene_type "lncRNA"; gene_name "4933401H06Rik"; transcript_type "lncRNA"; transcript_name "4933401H06Rik-219"; exon_number 3; exon_id "ENSMUSE00001570625.1"; level 2; mgi_id "MGI:1918288"; tag "TAGENE"; havana_gene "OTTMUSG00000054377.1";
chr3	HAVANA	transcript	135539456	135546014	0	-	.	gene_id "ENSMUSG00000106306.6"; transcript_id "ENSMUST00000287997.1"; gene_type "lncRNA"; gene_name "4933401H06Rik"; transcript_type "lncRNA"; transcript_name "4933401H06Rik-219"; level 2; mgi_id "MGI:1918288"; tag "TAGENE"; havana_gene "OTTMUSG00000054377.1";
chr3	HAVANA	exon	135539461	135539679	0	-	.	gene_id "ENSMUSG00000106306.6"; transcript_id "ENSMUST00000287995.1"; gene_type "lncRNA"; gene_name "4933401H06Rik"; transcript_type "lncRNA"; transcript_name "4933401H06Rik-217"; exon_number 4; exon_id "ENSMUSE00001570654.1"; level 2; mgi_id "MGI:1918288"; tag "TAGENE"; havana_gene "OTTMUSG00000054377.1";
chr3	HAVANA	exon	135539461	135539682	0	-	.	gene_id "ENSMUSG00000106306.6"; transcript_id "ENSMUST00000287992.1"; gene_type "lncRNA"; gene_name "4933401H06Rik"; transcript_type "lncRNA"; transcript_name "4933401H06Rik-214"; exon_number 4; exon_id "ENSMUSE00001570637.1"; level 2; mgi_id "MGI:1918288"; tag "TAGENE"; havana_gene "OTTMUSG00000054377.1";
chr3	HAVANA	transcript	135539461	135546030	0	-	.	gene_id "ENSMUSG00000106306.6"; transcript_id "ENSMUST00000287995.1"; gene_type "lncRNA"; gene_name "4933401H06Rik"; transcript_type "lncRNA"; transcript_name "4933401H06Rik-217"; level 2; mgi_id "MGI:1918288"; tag "TAGENE"; havana_gene "OTTMUSG00000054377.1";
chr3	HAVANA	transcript	135539461	135546037	0	-	.	gene_id "ENSMUSG00000106306.6"; transcript_id "ENSMUST00000287992.1"; gene_type "lncRNA"; gene_name "4933401H06Rik"; transcript_type "lncRNA"; transcript_name "4933401H06Rik-214"; level 2; mgi_id "MGI:1918288"; tag "TAGENE"; havana_gene "OTTMUSG00000054377.1";
chr3	HAVANA	exon	135539462	135539876	0	-	.	gene_id "ENSMUSG00000106306.6"; transcript_id "ENSMUST00000200529.5"; gene_type "lncRNA"; gene_name "4933401H06Rik"; transcript_type "lncRNA"; transcript_name "4933401H06Rik-202"; exon_number 4; exon_id "ENSMUSE00001356270.2"; level 2; transcript_support_level "2"; mgi_id "MGI:1918288"; havana_gene "OTTMUSG00000054377.1"; havana_transcript "OTTMUST00000134902.1";
chr3	HAVANA	transcript	135539462	135546030	0	-	.	gene_id "ENSMUSG00000106306.6"; transcript_id "ENSMUST00000200529.5"; gene_type "lncRNA"; gene_name "4933401H06Rik"; transcript_type "lncRNA"; transcript_name "4933401H06Rik-202"; level 2; transcript_support_level "2"; mgi_id "MGI:1918288"; havana_gene "OTTMUSG00000054377.1"; havana_transcript "OTTMUST00000134902.1";
chr3	HAVANA	exon	135539463	135539954	0	-	.	gene_id "ENSMUSG00000106306.6"; transcript_id "ENSMUST00000287996.1"; gene_type "lncRNA"; gene_name "4933401H06Rik"; transcript_type "lncRNA"; transcript_name "4933401H06Rik-218"; exon_number 5; exon_id "ENSMUSE00001570624.1"; level 2; mgi_id "MGI:1918288"; tag "basic"; tag "TAGENE"; havana_gene "OTTMUSG00000054377.1";
chr3	HAVANA	exon	135539463	135539954	0	-	.	gene_id "ENSMUSG00000106306.6"; transcript_id "ENSMUST00000287990.1"; gene_type "lncRNA"; gene_name "4933401H06Rik"; transcript_type "lncRNA"; transcript_name "4933401H06Rik-212"; exon_number 4; exon_id "ENSMUSE00001570624.1"; level 2; mgi_id "MGI:1918288"; tag "TAGENE"; havana_gene "OTTMUSG00000054377.1";
chr3	HAVANA	transcript	135539463	135546030	0	-	.	gene_id "ENSMUSG00000106306.6"; transcript_id "ENSMUST00000287996.1"; gene_type "lncRNA"; gene_name "4933401H06Rik"; transcript_type "lncRNA"; transcript_name "4933401H06Rik-218"; level 2; mgi_id "MGI:1918288"; tag "basic"; tag "TAGENE"; havana_gene "OTTMUSG00000054377.1";
chr3	HAVANA	transcript	135539463	135546045	0	-	.	gene_id "ENSMUSG00000106306.6"; transcript_id "ENSMUST00000287990.1"; gene_type "lncRNA"; gene_name "4933401H06Rik"; transcript_type "lncRNA"; transcript_name "4933401H06Rik-212"; level 2; mgi_id "MGI:1918288"; tag "TAGENE"; havana_gene "OTTMUSG00000054377.1";
chr3	HAVANA	exon	135540308	135540643	0	-	.	gene_id "ENSMUSG00000106306.6"; transcript_id "ENSMUST00000287999.1"; gene_type "lncRNA"; gene_name "4933401H06Rik"; transcript_type "lncRNA"; transcript_name "4933401H06Rik-221"; exon_number 3; exon_id "ENSMUSE00001570652.1"; level 2; mgi_id "MGI:1918288"; tag "TAGENE"; havana_gene "OTTMUSG00000054377.1";
chr3	HAVANA	transcript	135540308	135546035	0	-	.	gene_id "ENSMUSG00000106306.6"; transcript_id "ENSMUST00000287999.1"; gene_type "lncRNA"; gene_name "4933401H06Rik"; transcript_type "lncRNA"; transcript_name "4933401H06Rik-221"; level 2; mgi_id "MGI:1918288"; tag "TAGENE"; havana_gene "OTTMUSG00000054377.1";
chr3	HAVANA	exon	135540541	135540643	0	-	.	gene_id "ENSMUSG00000106306.6"; transcript_id "ENSMUST00000287981.1"; gene_type "lncRNA"; gene_name "4933401H06Rik"; transcript_type "lncRNA"; transcript_name "4933401H06Rik-203"; exon_number 4; exon_id "ENSMUSE00001351695.2"; level 2; mgi_id "MGI:1918288"; tag "Ensembl_canonical"; tag "GENCODE_Primary"; tag "TAGENE"; havana_gene "OTTMUSG00000054377.1";
chr3	HAVANA	exon	135540541	135540643	0	-	.	gene_id "ENSMUSG00000106306.6"; transcript_id "ENSMUST00000287982.1"; gene_type "lncRNA"; gene_name "4933401H06Rik"; transcript_type "lncRNA"; transcript_name "4933401H06Rik-204"; exon_number 2; exon_id "ENSMUSE00001351695.2"; level 2; mgi_id "MGI:1918288"; tag "TAGENE"; havana_gene "OTTMUSG00000054377.1";
chr3	HAVANA	exon	135540541	135540643	0	-	.	gene_id "ENSMUSG00000106306.6"; transcript_id "ENSMUST00000287983.1"; gene_type "lncRNA"; gene_name "4933401H06Rik"; transcript_type "lncRNA"; transcript_name "4933401H06Rik-205"; exon_number 3; exon_id "ENSMUSE00001351695.2"; level 2; mgi_id "MGI:1918288"; tag "TAGENE"; havana_gene "OTTMUSG00000054377.1";
chr3	HAVANA	exon	135540541	135540643	0	-	.	gene_id "ENSMUSG00000106306.6"; transcript_id "ENSMUST00000199058.3"; gene_type "lncRNA"; gene_name "4933401H06Rik"; transcript_type "lncRNA"; transcript_name "4933401H06Rik-201"; exon_number 4; exon_id "ENSMUSE00001351695.2"; level 2; transcript_support_level "3"; mgi_id "MGI:1918288"; tag "basic"; tag "TAGENE"; havana_gene "OTTMUSG00000054377.1"; havana_transcript "OTTMUST00000134903.1";
chr3	HAVANA	exon	135540541	135540643	0	-	.	gene_id "ENSMUSG00000106306.6"; transcript_id "ENSMUST00000287984.1"; gene_type "lncRNA"; gene_name "4933401H06Rik"; transcript_type "lncRNA"; transcript_name "4933401H06Rik-206"; exon_number 2; exon_id "ENSMUSE00001351695.2"; level 2; mgi_id "MGI:1918288"; tag "TAGENE"; havana_gene "OTTMUSG00000054377.1";
chr3	HAVANA	exon	135540541	135540643	0	-	.	gene_id "ENSMUSG00000106306.6"; transcript_id "ENSMUST00000287985.1"; gene_type "lncRNA"; gene_name "4933401H06Rik"; transcript_type "lncRNA"; transcript_name "4933401H06Rik-207"; exon_number 3; exon_id "ENSMUSE00001351695.2"; level 2; mgi_id "MGI:1918288"; tag "TAGENE"; havana_gene "OTTMUSG00000054377.1";
chr3	HAVANA	exon	135540541	135540643	0	-	.	gene_id "ENSMUSG00000106306.6"; transcript_id "ENSMUST00000287998.1"; gene_type "lncRNA"; gene_name "4933401H06Rik"; transcript_type "lncRNA"; transcript_name "4933401H06Rik-220"; exon_number 2; exon_id "ENSMUSE00001351695.2"; level 2; mgi_id "MGI:1918288"; tag "TAGENE"; havana_gene "OTTMUSG00000054377.1";
chr3	HAVANA	exon	135540541	135540643	0	-	.	gene_id "ENSMUSG00000106306.6"; transcript_id "ENSMUST00000287994.1"; gene_type "lncRNA"; gene_name "4933401H06Rik"; transcript_type "lncRNA"; transcript_name "4933401H06Rik-216"; exon_number 4; exon_id "ENSMUSE00001351695.2"; level 2; mgi_id "MGI:1918288"; tag "TAGENE"; havana_gene "OTTMUSG00000054377.1";
chr3	HAVANA	exon	135540541	135540643	0	-	.	gene_id "ENSMUSG00000106306.6"; transcript_id "ENSMUST00000287993.1"; gene_type "lncRNA"; gene_name "4933401H06Rik"; transcript_type "lncRNA"; transcript_name "4933401H06Rik-215"; exon_number 3; exon_id "ENSMUSE00001351695.2"; level 2; mgi_id "MGI:1918288"; tag "TAGENE"; havana_gene "OTTMUSG00000054377.1";
chr3	HAVANA	exon	135540541	135540643	0	-	.	gene_id "ENSMUSG00000106306.6"; transcript_id "ENSMUST00000287989.1"; gene_type "lncRNA"; gene_name "4933401H06Rik"; transcript_type "lncRNA"; transcript_name "4933401H06Rik-211"; exon_number 3; exon_id "ENSMUSE00001351695.2"; level 2; mgi_id "MGI:1918288"; tag "TAGENE"; havana_gene "OTTMUSG00000054377.1";
chr3	HAVANA	exon	135540541	135540643	0	-	.	gene_id "ENSMUSG00000106306.6"; transcript_id "ENSMUST00000287988.1"; gene_type "lncRNA"; gene_name "4933401H06Rik"; transcript_type "lncRNA"; transcript_name "4933401H06Rik-210"; exon_number 3; exon_id "ENSMUSE00001351695.2"; level 2; mgi_id "MGI:1918288"; tag "TAGENE"; havana_gene "OTTMUSG00000054377.1";
chr3	HAVANA	exon	135540541	135540643	0	-	.	gene_id "ENSMUSG00000106306.6"; transcript_id "ENSMUST00000287987.1"; gene_type "lncRNA"; gene_name "4933401H06Rik"; transcript_type "lncRNA"; transcript_name "4933401H06Rik-209"; exon_number 3; exon_id "ENSMUSE00001351695.2"; level 2; mgi_id "MGI:1918288"; tag "TAGENE"; havana_gene "OTTMUSG00000054377.1";
chr3	HAVANA	exon	135540541	135540643	0	-	.	gene_id "ENSMUSG00000106306.6"; transcript_id "ENSMUST00000287986.1"; gene_type "lncRNA"; gene_name "4933401H06Rik"; transcript_type "lncRNA"; transcript_name "4933401H06Rik-208"; exon_number 4; exon_id "ENSMUSE00001351695.2"; level 2; mgi_id "MGI:1918288"; tag "TAGENE"; havana_gene "OTTMUSG00000054377.1";
chr3	HAVANA	exon	135540541	135540643	0	-	.	gene_id "ENSMUSG00000106306.6"; transcript_id "ENSMUST00000287997.1"; gene_type "lncRNA"; gene_name "4933401H06Rik"; transcript_type "lncRNA"; transcript_name "4933401H06Rik-219"; exon_number 2; exon_id "ENSMUSE00001351695.2"; level 2; mgi_id "MGI:1918288"; tag "TAGENE"; havana_gene "OTTMUSG00000054377.1";
chr3	HAVANA	exon	135540541	135540643	0	-	.	gene_id "ENSMUSG00000106306.6"; transcript_id "ENSMUST00000287995.1"; gene_type "lncRNA"; gene_name "4933401H06Rik"; transcript_type "lncRNA"; transcript_name "4933401H06Rik-217"; exon_number 3; exon_id "ENSMUSE00001351695.2"; level 2; mgi_id "MGI:1918288"; tag "TAGENE"; havana_gene "OTTMUSG00000054377.1";
chr3	HAVANA	exon	135540541	135540643	0	-	.	gene_id "ENSMUSG00000106306.6"; transcript_id "ENSMUST00000287992.1"; gene_type "lncRNA"; gene_name "4933401H06Rik"; transcript_type "lncRNA"; transcript_name "4933401H06Rik-214"; exon_number 3; exon_id "ENSMUSE00001351695.2"; level 2; mgi_id "MGI:1918288"; tag "TAGENE"; havana_gene "OTTMUSG00000054377.1";
chr3	HAVANA	exon	135540541	135540643	0	-	.	gene_id "ENSMUSG00000106306.6"; transcript_id "ENSMUST00000200529.5"; gene_type "lncRNA"; gene_name "4933401H06Rik"; transcript_type "lncRNA"; transcript_name "4933401H06Rik-202"; exon_number 3; exon_id "ENSMUSE00001351695.2"; level 2; transcript_support_level "2"; mgi_id "MGI:1918288"; havana_gene "OTTMUSG00000054377.1"; havana_transcript "OTTMUST00000134902.1";
chr3	HAVANA	exon	135540541	135540643	0	-	.	gene_id "ENSMUSG00000106306.6"; transcript_id "ENSMUST00000287996.1"; gene_type "lncRNA"; gene_name "4933401H06Rik"; transcript_type "lncRNA"; transcript_name "4933401H06Rik-218"; exon_number 4; exon_id "ENSMUSE00001351695.2"; level 2; mgi_id "MGI:1918288"; tag "basic"; tag "TAGENE"; havana_gene "OTTMUSG00000054377.1";
chr3	HAVANA	exon	135540541	135540643	0	-	.	gene_id "ENSMUSG00000106306.6"; transcript_id "ENSMUST00000287990.1"; gene_type "lncRNA"; gene_name "4933401H06Rik"; transcript_type "lncRNA"; transcript_name "4933401H06Rik-212"; exon_number 3; exon_id "ENSMUSE00001351695.2"; level 2; mgi_id "MGI:1918288"; tag "TAGENE"; havana_gene "OTTMUSG00000054377.1";
chr3	HAVANA	exon	135543470	135544082	0	-	.	gene_id "ENSMUSG00000106306.6"; transcript_id "ENSMUST00000288000.1"; gene_type "lncRNA"; gene_name "4933401H06Rik"; transcript_type "lncRNA"; transcript_name "4933401H06Rik-222"; exon_number 3; exon_id "ENSMUSE00001570636.1"; level 2; mgi_id "MGI:1918288"; tag "TAGENE"; havana_gene "OTTMUSG00000054377.1";
chr3	HAVANA	transcript	135543470	135546030	0	-	.	gene_id "ENSMUSG00000106306.6"; transcript_id "ENSMUST00000288000.1"; gene_type "lncRNA"; gene_name "4933401H06Rik"; transcript_type "lncRNA"; transcript_name "4933401H06Rik-222"; level 2; mgi_id "MGI:1918288"; tag "TAGENE"; havana_gene "OTTMUSG00000054377.1";
chr3	HAVANA	exon	135544038	135544082	0	-	.	gene_id "ENSMUSG00000106306.6"; transcript_id "ENSMUST00000287981.1"; gene_type "lncRNA"; gene_name "4933401H06Rik"; transcript_type "lncRNA"; transcript_name "4933401H06Rik-203"; exon_number 3; exon_id "ENSMUSE00001348691.2"; level 2; mgi_id "MGI:1918288"; tag "Ensembl_canonical"; tag "GENCODE_Primary"; tag "TAGENE"; havana_gene "OTTMUSG00000054377.1";
chr3	HAVANA	exon	135544038	135544082	0	-	.	gene_id "ENSMUSG00000106306.6"; transcript_id "ENSMUST00000199058.3"; gene_type "lncRNA"; gene_name "4933401H06Rik"; transcript_type "lncRNA"; transcript_name "4933401H06Rik-201"; exon_number 3; exon_id "ENSMUSE00001348691.2"; level 2; transcript_support_level "3"; mgi_id "MGI:1918288"; tag "basic"; tag "TAGENE"; havana_gene "OTTMUSG00000054377.1"; havana_transcript "OTTMUST00000134903.1";
chr3	HAVANA	exon	135544038	135544082	0	-	.	gene_id "ENSMUSG00000106306.6"; transcript_id "ENSMUST00000287985.1"; gene_type "lncRNA"; gene_name "4933401H06Rik"; transcript_type "lncRNA"; transcript_name "4933401H06Rik-207"; exon_number 2; exon_id "ENSMUSE00001348691.2"; level 2; mgi_id "MGI:1918288"; tag "TAGENE"; havana_gene "OTTMUSG00000054377.1";
chr3	HAVANA	exon	135544038	135544082	0	-	.	gene_id "ENSMUSG00000106306.6"; transcript_id "ENSMUST00000287994.1"; gene_type "lncRNA"; gene_name "4933401H06Rik"; transcript_type "lncRNA"; transcript_name "4933401H06Rik-216"; exon_number 3; exon_id "ENSMUSE00001348691.2"; level 2; mgi_id "MGI:1918288"; tag "TAGENE"; havana_gene "OTTMUSG00000054377.1";
chr3	HAVANA	exon	135544038	135544082	0	-	.	gene_id "ENSMUSG00000106306.6"; transcript_id "ENSMUST00000287989.1"; gene_type "lncRNA"; gene_name "4933401H06Rik"; transcript_type "lncRNA"; transcript_name "4933401H06Rik-211"; exon_number 2; exon_id "ENSMUSE00001348691.2"; level 2; mgi_id "MGI:1918288"; tag "TAGENE"; havana_gene "OTTMUSG00000054377.1";
chr3	HAVANA	exon	135544038	135544082	0	-	.	gene_id "ENSMUSG00000106306.6"; transcript_id "ENSMUST00000287986.1"; gene_type "lncRNA"; gene_name "4933401H06Rik"; transcript_type "lncRNA"; transcript_name "4933401H06Rik-208"; exon_number 3; exon_id "ENSMUSE00001348691.2"; level 2; mgi_id "MGI:1918288"; tag "TAGENE"; havana_gene "OTTMUSG00000054377.1";
chr3	HAVANA	exon	135544038	135544082	0	-	.	gene_id "ENSMUSG00000106306.6"; transcript_id "ENSMUST00000287995.1"; gene_type "lncRNA"; gene_name "4933401H06Rik"; transcript_type "lncRNA"; transcript_name "4933401H06Rik-217"; exon_number 2; exon_id "ENSMUSE00001348691.2"; level 2; mgi_id "MGI:1918288"; tag "TAGENE"; havana_gene "OTTMUSG00000054377.1";
chr3	HAVANA	exon	135544038	135544082	0	-	.	gene_id "ENSMUSG00000106306.6"; transcript_id "ENSMUST00000200529.5"; gene_type "lncRNA"; gene_name "4933401H06Rik"; transcript_type "lncRNA"; transcript_name "4933401H06Rik-202"; exon_number 2; exon_id "ENSMUSE00001348691.2"; level 2; transcript_support_level "2"; mgi_id "MGI:1918288"; havana_gene "OTTMUSG00000054377.1"; havana_transcript "OTTMUST00000134902.1";
chr3	HAVANA	exon	135544038	135544082	0	-	.	gene_id "ENSMUSG00000106306.6"; transcript_id "ENSMUST00000287996.1"; gene_type "lncRNA"; gene_name "4933401H06Rik"; transcript_type "lncRNA"; transcript_name "4933401H06Rik-218"; exon_number 3; exon_id "ENSMUSE00001348691.2"; level 2; mgi_id "MGI:1918288"; tag "basic"; tag "TAGENE"; havana_gene "OTTMUSG00000054377.1";
chr3	HAVANA	exon	135545392	135545541	0	-	.	gene_id "ENSMUSG00000106306.6"; transcript_id "ENSMUST00000287998.1"; gene_type "lncRNA"; gene_name "4933401H06Rik"; transcript_type "lncRNA"; transcript_name "4933401H06Rik-220"; exon_number 1; exon_id "ENSMUSE00001570644.1"; level 2; mgi_id "MGI:1918288"; tag "TAGENE"; havana_gene "OTTMUSG00000054377.1";
chr3	HAVANA	exon	135545392	135545553	0	-	.	gene_id "ENSMUSG00000106306.6"; transcript_id "ENSMUST00000287987.1"; gene_type "lncRNA"; gene_name "4933401H06Rik"; transcript_type "lncRNA"; transcript_name "4933401H06Rik-209"; exon_number 2; exon_id "ENSMUSE00001570655.1"; level 2; mgi_id "MGI:1918288"; tag "TAGENE"; havana_gene "OTTMUSG00000054377.1";
chr3	HAVANA	exon	135545392	135545553	0	-	.	gene_id "ENSMUSG00000106306.6"; transcript_id "ENSMUST00000287986.1"; gene_type "lncRNA"; gene_name "4933401H06Rik"; transcript_type "lncRNA"; transcript_name "4933401H06Rik-208"; exon_number 2; exon_id "ENSMUSE00001570655.1"; level 2; mgi_id "MGI:1918288"; tag "TAGENE"; havana_gene "OTTMUSG00000054377.1";
chr3	HAVANA	exon	135545392	135545553	0	-	.	gene_id "ENSMUSG00000106306.6"; transcript_id "ENSMUST00000287992.1"; gene_type "lncRNA"; gene_name "4933401H06Rik"; transcript_type "lncRNA"; transcript_name "4933401H06Rik-214"; exon_number 2; exon_id "ENSMUSE00001570655.1"; level 2; mgi_id "MGI:1918288"; tag "TAGENE"; havana_gene "OTTMUSG00000054377.1";
chr3	HAVANA	exon	135545392	135545553	0	-	.	gene_id "ENSMUSG00000106306.6"; transcript_id "ENSMUST00000287996.1"; gene_type "lncRNA"; gene_name "4933401H06Rik"; transcript_type "lncRNA"; transcript_name "4933401H06Rik-218"; exon_number 2; exon_id "ENSMUSE00001570655.1"; level 2; mgi_id "MGI:1918288"; tag "basic"; tag "TAGENE"; havana_gene "OTTMUSG00000054377.1";
chr3	HAVANA	exon	135545392	135545553	0	-	.	gene_id "ENSMUSG00000106306.6"; transcript_id "ENSMUST00000287999.1"; gene_type "lncRNA"; gene_name "4933401H06Rik"; transcript_type "lncRNA"; transcript_name "4933401H06Rik-221"; exon_number 2; exon_id "ENSMUSE00001570655.1"; level 2; mgi_id "MGI:1918288"; tag "TAGENE"; havana_gene "OTTMUSG00000054377.1";
chr3	HAVANA	exon	135545392	135545553	0	-	.	gene_id "ENSMUSG00000106306.6"; transcript_id "ENSMUST00000288000.1"; gene_type "lncRNA"; gene_name "4933401H06Rik"; transcript_type "lncRNA"; transcript_name "4933401H06Rik-222"; exon_number 2; exon_id "ENSMUSE00001570655.1"; level 2; mgi_id "MGI:1918288"; tag "TAGENE"; havana_gene "OTTMUSG00000054377.1";
chr3	HAVANA	exon	135545392	135545595	0	-	.	gene_id "ENSMUSG00000106306.6"; transcript_id "ENSMUST00000287981.1"; gene_type "lncRNA"; gene_name "4933401H06Rik"; transcript_type "lncRNA"; transcript_name "4933401H06Rik-203"; exon_number 2; exon_id "ENSMUSE00001349942.2"; level 2; mgi_id "MGI:1918288"; tag "Ensembl_canonical"; tag "GENCODE_Primary"; tag "TAGENE"; havana_gene "OTTMUSG00000054377.1";
chr3	HAVANA	exon	135545392	135545595	0	-	.	gene_id "ENSMUSG00000106306.6"; transcript_id "ENSMUST00000287983.1"; gene_type "lncRNA"; gene_name "4933401H06Rik"; transcript_type "lncRNA"; transcript_name "4933401H06Rik-205"; exon_number 2; exon_id "ENSMUSE00001349942.2"; level 2; mgi_id "MGI:1918288"; tag "TAGENE"; havana_gene "OTTMUSG00000054377.1";
chr3	HAVANA	exon	135545392	135545595	0	-	.	gene_id "ENSMUSG00000106306.6"; transcript_id "ENSMUST00000199058.3"; gene_type "lncRNA"; gene_name "4933401H06Rik"; transcript_type "lncRNA"; transcript_name "4933401H06Rik-201"; exon_number 2; exon_id "ENSMUSE00001349942.2"; level 2; transcript_support_level "3"; mgi_id "MGI:1918288"; tag "basic"; tag "TAGENE"; havana_gene "OTTMUSG00000054377.1"; havana_transcript "OTTMUST00000134903.1";
chr3	HAVANA	exon	135545392	135545595	0	-	.	gene_id "ENSMUSG00000106306.6"; transcript_id "ENSMUST00000287994.1"; gene_type "lncRNA"; gene_name "4933401H06Rik"; transcript_type "lncRNA"; transcript_name "4933401H06Rik-216"; exon_number 2; exon_id "ENSMUSE00001349942.2"; level 2; mgi_id "MGI:1918288"; tag "TAGENE"; havana_gene "OTTMUSG00000054377.1";
chr3	HAVANA	exon	135545392	135545595	0	-	.	gene_id "ENSMUSG00000106306.6"; transcript_id "ENSMUST00000287993.1"; gene_type "lncRNA"; gene_name "4933401H06Rik"; transcript_type "lncRNA"; transcript_name "4933401H06Rik-215"; exon_number 2; exon_id "ENSMUSE00001349942.2"; level 2; mgi_id "MGI:1918288"; tag "TAGENE"; havana_gene "OTTMUSG00000054377.1";
chr3	HAVANA	exon	135545392	135545595	0	-	.	gene_id "ENSMUSG00000106306.6"; transcript_id "ENSMUST00000287988.1"; gene_type "lncRNA"; gene_name "4933401H06Rik"; transcript_type "lncRNA"; transcript_name "4933401H06Rik-210"; exon_number 2; exon_id "ENSMUSE00001349942.2"; level 2; mgi_id "MGI:1918288"; tag "TAGENE"; havana_gene "OTTMUSG00000054377.1";
chr3	HAVANA	exon	135545392	135545595	0	-	.	gene_id "ENSMUSG00000106306.6"; transcript_id "ENSMUST00000287990.1"; gene_type "lncRNA"; gene_name "4933401H06Rik"; transcript_type "lncRNA"; transcript_name "4933401H06Rik-212"; exon_number 2; exon_id "ENSMUSE00001349942.2"; level 2; mgi_id "MGI:1918288"; tag "TAGENE"; havana_gene "OTTMUSG00000054377.1";
chr3	HAVANA	exon	135545392	135546014	0	-	.	gene_id "ENSMUSG00000106306.6"; transcript_id "ENSMUST00000287997.1"; gene_type "lncRNA"; gene_name "4933401H06Rik"; transcript_type "lncRNA"; transcript_name "4933401H06Rik-219"; exon_number 1; exon_id "ENSMUSE00001570647.1"; level 2; mgi_id "MGI:1918288"; tag "TAGENE"; havana_gene "OTTMUSG00000054377.1";
chr3	HAVANA	exon	135545392	135546021	0	-	.	gene_id "ENSMUSG00000106306.6"; transcript_id "ENSMUST00000287982.1"; gene_type "lncRNA"; gene_name "4933401H06Rik"; transcript_type "lncRNA"; transcript_name "4933401H06Rik-204"; exon_number 1; exon_id "ENSMUSE00001570643.1"; level 2; mgi_id "MGI:1918288"; tag "TAGENE"; havana_gene "OTTMUSG00000054377.1";
chr3	HAVANA	exon	135545392	135546028	0	-	.	gene_id "ENSMUSG00000106306.6"; transcript_id "ENSMUST00000287991.1"; gene_type "lncRNA"; gene_name "4933401H06Rik"; transcript_type "lncRNA"; transcript_name "4933401H06Rik-213"; exon_number 1; exon_id "ENSMUSE00001570641.1"; level 2; mgi_id "MGI:1918288"; tag "basic"; tag "TAGENE"; havana_gene "OTTMUSG00000054377.1";
chr3	HAVANA	exon	135545392	135546030	0	-	.	gene_id "ENSMUSG00000106306.6"; transcript_id "ENSMUST00000287995.1"; gene_type "lncRNA"; gene_name "4933401H06Rik"; transcript_type "lncRNA"; transcript_name "4933401H06Rik-217"; exon_number 1; exon_id "ENSMUSE00001348321.2"; level 2; mgi_id "MGI:1918288"; tag "TAGENE"; havana_gene "OTTMUSG00000054377.1";
chr3	HAVANA	exon	135545392	135546030	0	-	.	gene_id "ENSMUSG00000106306.6"; transcript_id "ENSMUST00000200529.5"; gene_type "lncRNA"; gene_name "4933401H06Rik"; transcript_type "lncRNA"; transcript_name "4933401H06Rik-202"; exon_number 1; exon_id "ENSMUSE00001348321.2"; level 2; transcript_support_level "2"; mgi_id "MGI:1918288"; havana_gene "OTTMUSG00000054377.1"; havana_transcript "OTTMUST00000134902.1";
chr3	HAVANA	exon	135545392	135546035	0	-	.	gene_id "ENSMUSG00000106306.6"; transcript_id "ENSMUST00000287989.1"; gene_type "lncRNA"; gene_name "4933401H06Rik"; transcript_type "lncRNA"; transcript_name "4933401H06Rik-211"; exon_number 1; exon_id "ENSMUSE00001570632.1"; level 2; mgi_id "MGI:1918288"; tag "TAGENE"; havana_gene "OTTMUSG00000054377.1";
chr3	HAVANA	exon	135545392	135546050	0	-	.	gene_id "ENSMUSG00000106306.6"; transcript_id "ENSMUST00000287984.1"; gene_type "lncRNA"; gene_name "4933401H06Rik"; transcript_type "lncRNA"; transcript_name "4933401H06Rik-206"; exon_number 1; exon_id "ENSMUSE00001570633.1"; level 2; mgi_id "MGI:1918288"; tag "TAGENE"; havana_gene "OTTMUSG00000054377.1";
chr3	HAVANA	exon	135545392	135546050	0	-	.	gene_id "ENSMUSG00000106306.6"; transcript_id "ENSMUST00000287985.1"; gene_type "lncRNA"; gene_name "4933401H06Rik"; transcript_type "lncRNA"; transcript_name "4933401H06Rik-207"; exon_number 1; exon_id "ENSMUSE00001570633.1"; level 2; mgi_id "MGI:1918288"; tag "TAGENE"; havana_gene "OTTMUSG00000054377.1";
chr3	HAVANA	exon	135545868	135546009	0	-	.	gene_id "ENSMUSG00000106306.6"; transcript_id "ENSMUST00000287983.1"; gene_type "lncRNA"; gene_name "4933401H06Rik"; transcript_type "lncRNA"; transcript_name "4933401H06Rik-205"; exon_number 1; exon_id "ENSMUSE00001570650.1"; level 2; mgi_id "MGI:1918288"; tag "TAGENE"; havana_gene "OTTMUSG00000054377.1";
chr3	HAVANA	exon	135545868	135546021	0	-	.	gene_id "ENSMUSG00000106306.6"; transcript_id "ENSMUST00000287994.1"; gene_type "lncRNA"; gene_name "4933401H06Rik"; transcript_type "lncRNA"; transcript_name "4933401H06Rik-216"; exon_number 1; exon_id "ENSMUSE00001570646.1"; level 2; mgi_id "MGI:1918288"; tag "TAGENE"; havana_gene "OTTMUSG00000054377.1";
chr3	HAVANA	exon	135545868	135546022	0	-	.	gene_id "ENSMUSG00000106306.6"; transcript_id "ENSMUST00000287993.1"; gene_type "lncRNA"; gene_name "4933401H06Rik"; transcript_type "lncRNA"; transcript_name "4933401H06Rik-215"; exon_number 1; exon_id "ENSMUSE00001570630.1"; level 2; mgi_id "MGI:1918288"; tag "TAGENE"; havana_gene "OTTMUSG00000054377.1";
chr3	HAVANA	exon	135545868	135546030	0	-	.	gene_id "ENSMUSG00000106306.6"; transcript_id "ENSMUST00000287981.1"; gene_type "lncRNA"; gene_name "4933401H06Rik"; transcript_type "lncRNA"; transcript_name "4933401H06Rik-203"; exon_number 1; exon_id "ENSMUSE00001570651.1"; level 2; mgi_id "MGI:1918288"; tag "Ensembl_canonical"; tag "GENCODE_Primary"; tag "TAGENE"; havana_gene "OTTMUSG00000054377.1";
chr3	HAVANA	exon	135545868	135546030	0	-	.	gene_id "ENSMUSG00000106306.6"; transcript_id "ENSMUST00000287996.1"; gene_type "lncRNA"; gene_name "4933401H06Rik"; transcript_type "lncRNA"; transcript_name "4933401H06Rik-218"; exon_number 1; exon_id "ENSMUSE00001570651.1"; level 2; mgi_id "MGI:1918288"; tag "basic"; tag "TAGENE"; havana_gene "OTTMUSG00000054377.1";
chr3	HAVANA	exon	135545868	135546030	0	-	.	gene_id "ENSMUSG00000106306.6"; transcript_id "ENSMUST00000288000.1"; gene_type "lncRNA"; gene_name "4933401H06Rik"; transcript_type "lncRNA"; transcript_name "4933401H06Rik-222"; exon_number 1; exon_id "ENSMUSE00001570651.1"; level 2; mgi_id "MGI:1918288"; tag "TAGENE"; havana_gene "OTTMUSG00000054377.1";
chr3	HAVANA	exon	135545868	135546035	0	-	.	gene_id "ENSMUSG00000106306.6"; transcript_id "ENSMUST00000287999.1"; gene_type "lncRNA"; gene_name "4933401H06Rik"; transcript_type "lncRNA"; transcript_name "4933401H06Rik-221"; exon_number 1; exon_id "ENSMUSE00001570634.1"; level 2; mgi_id "MGI:1918288"; tag "TAGENE"; havana_gene "OTTMUSG00000054377.1";
chr3	HAVANA	exon	135545868	135546037	0	-	.	gene_id "ENSMUSG00000106306.6"; transcript_id "ENSMUST00000287992.1"; gene_type "lncRNA"; gene_name "4933401H06Rik"; transcript_type "lncRNA"; transcript_name "4933401H06Rik-214"; exon_number 1; exon_id "ENSMUSE00001570642.1"; level 2; mgi_id "MGI:1918288"; tag "TAGENE"; havana_gene "OTTMUSG00000054377.1";
chr3	HAVANA	exon	135545868	135546045	0	-	.	gene_id "ENSMUSG00000106306.6"; transcript_id "ENSMUST00000287990.1"; gene_type "lncRNA"; gene_name "4933401H06Rik"; transcript_type "lncRNA"; transcript_name "4933401H06Rik-212"; exon_number 1; exon_id "ENSMUSE00001570649.1"; level 2; mgi_id "MGI:1918288"; tag "TAGENE"; havana_gene "OTTMUSG00000054377.1";
chr3	HAVANA	exon	135545868	135546047	0	-	.	gene_id "ENSMUSG00000106306.6"; transcript_id "ENSMUST00000287988.1"; gene_type "lncRNA"; gene_name "4933401H06Rik"; transcript_type "lncRNA"; transcript_name "4933401H06Rik-210"; exon_number 1; exon_id "ENSMUSE00001570631.1"; level 2; mgi_id "MGI:1918288"; tag "TAGENE"; havana_gene "OTTMUSG00000054377.1";
chr3	HAVANA	exon	135545868	135546049	0	-	.	gene_id "ENSMUSG00000106306.6"; transcript_id "ENSMUST00000287987.1"; gene_type "lncRNA"; gene_name "4933401H06Rik"; transcript_type "lncRNA"; transcript_name "4933401H06Rik-209"; exon_number 1; exon_id "ENSMUSE00001570645.1"; level 2; mgi_id "MGI:1918288"; tag "TAGENE"; havana_gene "OTTMUSG00000054377.1";
chr3	HAVANA	exon	135545868	135546050	0	-	.	gene_id "ENSMUSG00000106306.6"; transcript_id "ENSMUST00000199058.3"; gene_type "lncRNA"; gene_name "4933401H06Rik"; transcript_type "lncRNA"; transcript_name "4933401H06Rik-201"; exon_number 1; exon_id "ENSMUSE00001570626.1"; level 2; transcript_support_level "3"; mgi_id "MGI:1918288"; tag "basic"; tag "TAGENE"; havana_gene "OTTMUSG00000054377.1"; havana_transcript "OTTMUST00000134903.1";
chr3	HAVANA	exon	135545868	135546052	0	-	.	gene_id "ENSMUSG00000106306.6"; transcript_id "ENSMUST00000287986.1"; gene_type "lncRNA"; gene_name "4933401H06Rik"; transcript_type "lncRNA"; transcript_name "4933401H06Rik-208"; exon_number 1; exon_id "ENSMUSE00001570638.1"; level 2; mgi_id "MGI:1918288"; tag "TAGENE"; havana_gene "OTTMUSG00000054377.1";
chr3	HAVANA	gene	135608056	135608602	0	-	.	gene_id "ENSMUSG00000106141.2"; gene_type "processed_pseudogene"; gene_name "Gm18330"; level 2; mgi_id "MGI:5010515"; havana_gene "OTTMUSG00000054819.1";
chr3	HAVANA	transcript	135608056	135608602	0	-	.	gene_id "ENSMUSG00000106141.2"; transcript_id "ENSMUST00000199246.2"; gene_type "processed_pseudogene"; gene_name "Gm18330"; transcript_type "processed_pseudogene"; transcript_name "Gm18330-201"; level 2; transcript_support_level "NA"; mgi_id "MGI:5010515"; ont "PGO:0000004"; tag "basic"; tag "Ensembl_canonical"; tag "GENCODE_Primary"; havana_gene "OTTMUSG00000054819.1"; havana_transcript "OTTMUST00000135843.1";
chr3	HAVANA	exon	135608056	135608602	0	-	.	gene_id "ENSMUSG00000106141.2"; transcript_id "ENSMUST00000199246.2"; gene_type "processed_pseudogene"; gene_name "Gm18330"; transcript_type "processed_pseudogene"; transcript_name "Gm18330-201"; exon_number 1; exon_id "ENSMUSE00001356241.2"; level 2; transcript_support_level "NA"; mgi_id "MGI:5010515"; ont "PGO:0000004"; tag "basic"; tag "Ensembl_canonical"; tag "GENCODE_Primary"; havana_gene "OTTMUSG00000054819.1"; havana_transcript "OTTMUST00000135843.1";
chr3	HAVANA	gene	135669220	135669519	0	-	.	gene_id "ENSMUSG00000105937.2"; gene_type "processed_pseudogene"; gene_name "Gm43602"; level 2; mgi_id "MGI:5663739"; havana_gene "OTTMUSG00000054374.1";
chr3	HAVANA	transcript	135669220	135669519	0	-	.	gene_id "ENSMUSG00000105937.2"; transcript_id "ENSMUST00000196772.2"; gene_type "processed_pseudogene"; gene_name "Gm43602"; transcript_type "processed_pseudogene"; transcript_name "Gm43602-201"; level 2; transcript_support_level "NA"; mgi_id "MGI:5663739"; ont "PGO:0000004"; tag "basic"; tag "Ensembl_canonical"; tag "GENCODE_Primary"; havana_gene "OTTMUSG00000054374.1"; havana_transcript "OTTMUST00000134898.1";
chr3	HAVANA	exon	135669220	135669519	0	-	.	gene_id "ENSMUSG00000105937.2"; transcript_id "ENSMUST00000196772.2"; gene_type "processed_pseudogene"; gene_name "Gm43602"; transcript_type "processed_pseudogene"; transcript_name "Gm43602-201"; exon_number 1; exon_id "ENSMUSE00001348123.2"; level 2; transcript_support_level "NA"; mgi_id "MGI:5663739"; ont "PGO:0000004"; tag "basic"; tag "Ensembl_canonical"; tag "GENCODE_Primary"; havana_gene "OTTMUSG00000054374.1"; havana_transcript "OTTMUST00000134898.1";
chr3	HAVANA	gene	135755316	135757449	0	-	.	gene_id "ENSMUSG00000105244.2"; gene_type "processed_pseudogene"; gene_name "Gm5281"; level 2; mgi_id "MGI:3779483"; havana_gene "OTTMUSG00000052562.1";
chr3	HAVANA	transcript	135755316	135757449	0	-	.	gene_id "ENSMUSG00000105244.2"; transcript_id "ENSMUST00000197542.2"; gene_type "processed_pseudogene"; gene_name "Gm5281"; transcript_type "processed_pseudogene"; transcript_name "Gm5281-201"; level 2; transcript_support_level "NA"; mgi_id "MGI:3779483"; ont "PGO:0000004"; tag "basic"; tag "Ensembl_canonical"; tag "GENCODE_Primary"; havana_gene "OTTMUSG00000052562.1"; havana_transcript "OTTMUST00000131767.1";
chr3	HAVANA	exon	135755316	135757449	0	-	.	gene_id "ENSMUSG00000105244.2"; transcript_id "ENSMUST00000197542.2"; gene_type "processed_pseudogene"; gene_name "Gm5281"; transcript_type "processed_pseudogene"; transcript_name "Gm5281-201"; exon_number 1; exon_id "ENSMUSE00001352102.2"; level 2; transcript_support_level "NA"; mgi_id "MGI:3779483"; ont "PGO:0000004"; tag "basic"; tag "Ensembl_canonical"; tag "GENCODE_Primary"; havana_gene "OTTMUSG00000052562.1"; havana_transcript "OTTMUST00000131767.1";
chr3	HAVANA	exon	135759124	135759907	0	-	.	gene_id "ENSMUSG00000037922.14"; transcript_id "ENSMUST00000196159.5"; gene_type "protein_coding"; gene_name "Bank1"; transcript_type "protein_coding"; transcript_name "Bank1-203"; exon_number 16; exon_id "ENSMUSE00000915017.2"; level 2; protein_id "ENSMUSP00000142366.2"; transcript_support_level "1"; mgi_id "MGI:2442120"; tag "basic"; tag "CCDS"; ccdsid "CCDS80026.1"; havana_gene "OTTMUSG00000052558.1"; havana_transcript "OTTMUST00000131760.1";
chr3	HAVANA	UTR	135759124	135759907	0	-	.	gene_id "ENSMUSG00000037922.14"; transcript_id "ENSMUST00000196159.5"; gene_type "protein_coding"; gene_name "Bank1"; transcript_type "protein_coding"; transcript_name "Bank1-203"; exon_number 16; exon_id "ENSMUSE00000915017.2"; level 2; protein_id "ENSMUSP00000142366.2"; transcript_support_level "1"; mgi_id "MGI:2442120"; tag "basic"; tag "CCDS"; ccdsid "CCDS80026.1"; havana_gene "OTTMUSG00000052558.1"; havana_transcript "OTTMUST00000131760.1";
chr3	HAVANA	exon	135759124	135759907	0	-	.	gene_id "ENSMUSG00000037922.14"; transcript_id "ENSMUST00000041577.13"; gene_type "protein_coding"; gene_name "Bank1"; transcript_type "protein_coding"; transcript_name "Bank1-201"; exon_number 17; exon_id "ENSMUSE00000915017.2"; level 2; protein_id "ENSMUSP00000035484.9"; transcript_support_level "1"; mgi_id "MGI:2442120"; tag "basic"; tag "Ensembl_canonical"; tag "GENCODE_Primary"; tag "appris_principal_1"; tag "CCDS"; ccdsid "CCDS38645.1"; havana_gene "OTTMUSG00000052558.1"; havana_transcript "OTTMUST00000131761.1";
chr3	HAVANA	UTR	135759124	135759907	0	-	.	gene_id "ENSMUSG00000037922.14"; transcript_id "ENSMUST00000041577.13"; gene_type "protein_coding"; gene_name "Bank1"; transcript_type "protein_coding"; transcript_name "Bank1-201"; exon_number 17; exon_id "ENSMUSE00000915017.2"; level 2; protein_id "ENSMUSP00000035484.9"; transcript_support_level "1"; mgi_id "MGI:2442120"; tag "basic"; tag "Ensembl_canonical"; tag "GENCODE_Primary"; tag "appris_principal_1"; tag "CCDS"; ccdsid "CCDS38645.1"; havana_gene "OTTMUSG00000052558.1"; havana_transcript "OTTMUST00000131761.1";
chr3	HAVANA	transcript	135759124	136031807	0	-	.	gene_id "ENSMUSG00000037922.14"; transcript_id "ENSMUST00000196159.5"; gene_type "protein_coding"; gene_name "Bank1"; transcript_type "protein_coding"; transcript_name "Bank1-203"; level 2; protein_id "ENSMUSP00000142366.2"; transcript_support_level "1"; mgi_id "MGI:2442120"; tag "basic"; tag "CCDS"; ccdsid "CCDS80026.1"; havana_gene "OTTMUSG00000052558.1"; havana_transcript "OTTMUST00000131760.1";
chr3	HAVANA	gene	135759124	136031827	0	-	.	gene_id "ENSMUSG00000037922.14"; gene_type "protein_coding"; gene_name "Bank1"; level 2; mgi_id "MGI:2442120"; havana_gene "OTTMUSG00000052558.1";
chr3	HAVANA	transcript	135759124	136031827	0	-	.	gene_id "ENSMUSG00000037922.14"; transcript_id "ENSMUST00000041577.13"; gene_type "protein_coding"; gene_name "Bank1"; transcript_type "protein_coding"; transcript_name "Bank1-201"; level 2; protein_id "ENSMUSP00000035484.9"; transcript_support_level "1"; mgi_id "MGI:2442120"; tag "basic"; tag "Ensembl_canonical"; tag "GENCODE_Primary"; tag "appris_principal_1"; tag "CCDS"; ccdsid "CCDS38645.1"; havana_gene "OTTMUSG00000052558.1"; havana_transcript "OTTMUST00000131761.1";
chr3	HAVANA	exon	135759210	135759907	0	-	.	gene_id "ENSMUSG00000037922.14"; transcript_id "ENSMUST00000198206.2"; gene_type "protein_coding"; gene_name "Bank1"; transcript_type "protein_coding"; transcript_name "Bank1-205"; exon_number 16; exon_id "ENSMUSE00001357528.2"; level 2; protein_id "ENSMUSP00000142996.2"; transcript_support_level "5"; mgi_id "MGI:2442120"; tag "basic"; havana_gene "OTTMUSG00000052558.1"; havana_transcript "OTTMUST00000131762.1";
chr3	HAVANA	UTR	135759210	135759907	0	-	.	gene_id "ENSMUSG00000037922.14"; transcript_id "ENSMUST00000198206.2"; gene_type "protein_coding"; gene_name "Bank1"; transcript_type "protein_coding"; transcript_name "Bank1-205"; exon_number 16; exon_id "ENSMUSE00001357528.2"; level 2; protein_id "ENSMUSP00000142996.2"; transcript_support_level "5"; mgi_id "MGI:2442120"; tag "basic"; havana_gene "OTTMUSG00000052558.1"; havana_transcript "OTTMUST00000131762.1";
chr3	HAVANA	transcript	135759210	136031786	0	-	.	gene_id "ENSMUSG00000037922.14"; transcript_id "ENSMUST00000198206.2"; gene_type "protein_coding"; gene_name "Bank1"; transcript_type "protein_coding"; transcript_name "Bank1-205"; level 2; protein_id "ENSMUSP00000142996.2"; transcript_support_level "5"; mgi_id "MGI:2442120"; tag "basic"; havana_gene "OTTMUSG00000052558.1"; havana_transcript "OTTMUST00000131762.1";
chr3	HAVANA	exon	135759683	135759907	0	-	.	gene_id "ENSMUSG00000037922.14"; transcript_id "ENSMUST00000196131.2"; gene_type "protein_coding"; gene_name "Bank1"; transcript_type "retained_intron"; transcript_name "Bank1-202"; exon_number 2; exon_id "ENSMUSE00001352243.2"; level 2; transcript_support_level "2"; mgi_id "MGI:2442120"; havana_gene "OTTMUSG00000052558.1"; havana_transcript "OTTMUST00000131768.1";
chr3	ENSEMBL_gcm37	exon	135759683	135759907	1.56938853865334	-	.	gene_id "ENSMUSG00000037922.14"; transcript_id "ENSMUSG00000037922.14_tx_10"; exon_id "chr3_135759683_135759907_-"; exonnum "18"; txlen "2827";
chr3	ENSEMBL_gcm37	exon	135759683	135759907	1.61116470569636	-	.	gene_id "ENSMUSG00000037922.14"; transcript_id "ENSMUSG00000037922.14_tx_8"; exon_id "chr3_135759683_135759907_-"; exonnum "12"; txlen "1668";
chr3	ENSEMBL_gcm37	exon	135759683	135759907	1.56938853865334	-	.	gene_id "ENSMUSG00000037922.14"; transcript_id "ENSMUSG00000037922.14_tx_9"; exon_id "chr3_135759683_135759907_-"; exonnum "18"; txlen "2824";
chr3	HAVANA	transcript	135759683	135760477	0	-	.	gene_id "ENSMUSG00000037922.14"; transcript_id "ENSMUST00000196131.2"; gene_type "protein_coding"; gene_name "Bank1"; transcript_type "retained_intron"; transcript_name "Bank1-202"; level 2; transcript_support_level "2"; mgi_id "MGI:2442120"; havana_gene "OTTMUSG00000052558.1"; havana_transcript "OTTMUST00000131768.1";
chr3	HAVANA	exon	135759698	135759907	0	-	.	gene_id "ENSMUSG00000037922.14"; transcript_id "ENSMUST00000199902.2"; gene_type "protein_coding"; gene_name "Bank1"; transcript_type "retained_intron"; transcript_name "Bank1-206"; exon_number 3; exon_id "ENSMUSE00001353393.2"; level 2; transcript_support_level "2"; mgi_id "MGI:2442120"; havana_gene "OTTMUSG00000052558.1"; havana_transcript "OTTMUST00000131769.1";
chr3	HAVANA	transcript	135759698	135761864	0	-	.	gene_id "ENSMUSG00000037922.14"; transcript_id "ENSMUST00000199902.2"; gene_type "protein_coding"; gene_name "Bank1"; transcript_type "retained_intron"; transcript_name "Bank1-206"; level 2; transcript_support_level "2"; mgi_id "MGI:2442120"; havana_gene "OTTMUSG00000052558.1"; havana_transcript "OTTMUST00000131769.1";
chr3	HAVANA	UTR	135760167	135760174	0	-	.	gene_id "ENSMUSG00000037922.14"; transcript_id "ENSMUST00000196159.5"; gene_type "protein_coding"; gene_name "Bank1"; transcript_type "protein_coding"; transcript_name "Bank1-203"; exon_number 15; exon_id "ENSMUSE00000399391.4"; level 2; protein_id "ENSMUSP00000142366.2"; transcript_support_level "1"; mgi_id "MGI:2442120"; tag "basic"; tag "CCDS"; ccdsid "CCDS80026.1"; havana_gene "OTTMUSG00000052558.1"; havana_transcript "OTTMUST00000131760.1";
chr3	HAVANA	UTR	135760167	135760174	0	-	.	gene_id "ENSMUSG00000037922.14"; transcript_id "ENSMUST00000041577.13"; gene_type "protein_coding"; gene_name "Bank1"; transcript_type "protein_coding"; transcript_name "Bank1-201"; exon_number 16; exon_id "ENSMUSE00000399391.4"; level 2; protein_id "ENSMUSP00000035484.9"; transcript_support_level "1"; mgi_id "MGI:2442120"; tag "basic"; tag "Ensembl_canonical"; tag "GENCODE_Primary"; tag "appris_principal_1"; tag "CCDS"; ccdsid "CCDS38645.1"; havana_gene "OTTMUSG00000052558.1"; havana_transcript "OTTMUST00000131761.1";
chr3	HAVANA	UTR	135760167	135760174	0	-	.	gene_id "ENSMUSG00000037922.14"; transcript_id "ENSMUST00000198206.2"; gene_type "protein_coding"; gene_name "Bank1"; transcript_type "protein_coding"; transcript_name "Bank1-205"; exon_number 15; exon_id "ENSMUSE00000399391.4"; level 2; protein_id "ENSMUSP00000142996.2"; transcript_support_level "5"; mgi_id "MGI:2442120"; tag "basic"; havana_gene "OTTMUSG00000052558.1"; havana_transcript "OTTMUST00000131762.1";
chr3	HAVANA	exon	135760167	135760231	0	-	.	gene_id "ENSMUSG00000037922.14"; transcript_id "ENSMUST00000196159.5"; gene_type "protein_coding"; gene_name "Bank1"; transcript_type "protein_coding"; transcript_name "Bank1-203"; exon_number 15; exon_id "ENSMUSE00000399391.4"; level 2; protein_id "ENSMUSP00000142366.2"; transcript_support_level "1"; mgi_id "MGI:2442120"; tag "basic"; tag "CCDS"; ccdsid "CCDS80026.1"; havana_gene "OTTMUSG00000052558.1"; havana_transcript "OTTMUST00000131760.1";
chr3	HAVANA	exon	135760167	135760231	0	-	.	gene_id "ENSMUSG00000037922.14"; transcript_id "ENSMUST00000041577.13"; gene_type "protein_coding"; gene_name "Bank1"; transcript_type "protein_coding"; transcript_name "Bank1-201"; exon_number 16; exon_id "ENSMUSE00000399391.4"; level 2; protein_id "ENSMUSP00000035484.9"; transcript_support_level "1"; mgi_id "MGI:2442120"; tag "basic"; tag "Ensembl_canonical"; tag "GENCODE_Primary"; tag "appris_principal_1"; tag "CCDS"; ccdsid "CCDS38645.1"; havana_gene "OTTMUSG00000052558.1"; havana_transcript "OTTMUST00000131761.1";
chr3	HAVANA	exon	135760167	135760231	0	-	.	gene_id "ENSMUSG00000037922.14"; transcript_id "ENSMUST00000198206.2"; gene_type "protein_coding"; gene_name "Bank1"; transcript_type "protein_coding"; transcript_name "Bank1-205"; exon_number 15; exon_id "ENSMUSE00000399391.4"; level 2; protein_id "ENSMUSP00000142996.2"; transcript_support_level "5"; mgi_id "MGI:2442120"; tag "basic"; havana_gene "OTTMUSG00000052558.1"; havana_transcript "OTTMUST00000131762.1";
chr3	HAVANA	exon	135760167	135760231	0	-	.	gene_id "ENSMUSG00000037922.14"; transcript_id "ENSMUST00000199902.2"; gene_type "protein_coding"; gene_name "Bank1"; transcript_type "retained_intron"; transcript_name "Bank1-206"; exon_number 2; exon_id "ENSMUSE00001355972.2"; level 2; transcript_support_level "2"; mgi_id "MGI:2442120"; havana_gene "OTTMUSG00000052558.1"; havana_transcript "OTTMUST00000131769.1";
chr3	ENSEMBL_gcm37	exon	135760167	135760231	1.56938853865334	-	.	gene_id "ENSMUSG00000037922.14"; transcript_id "ENSMUSG00000037922.14_tx_10"; exon_id "chr3_135760167_135760231_-"; exonnum "17"; txlen "2827";
chr3	ENSEMBL_gcm37	exon	135760167	135760231	1.61116470569636	-	.	gene_id "ENSMUSG00000037922.14"; transcript_id "ENSMUSG00000037922.14_tx_8"; exon_id "chr3_135760167_135760231_-"; exonnum "11"; txlen "1668";
chr3	ENSEMBL_gcm37	exon	135760167	135760231	1.56938853865334	-	.	gene_id "ENSMUSG00000037922.14"; transcript_id "ENSMUSG00000037922.14_tx_9"; exon_id "chr3_135760167_135760231_-"; exonnum "17"; txlen "2824";
chr3	HAVANA	exon	135760167	135760477	0	-	.	gene_id "ENSMUSG00000037922.14"; transcript_id "ENSMUST00000196131.2"; gene_type "protein_coding"; gene_name "Bank1"; transcript_type "retained_intron"; transcript_name "Bank1-202"; exon_number 1; exon_id "ENSMUSE00001346922.2"; level 2; transcript_support_level "2"; mgi_id "MGI:2442120"; havana_gene "OTTMUSG00000052558.1"; havana_transcript "OTTMUST00000131768.1";
chr3	HAVANA	stop_codon	135760172	135760174	0	-	0	gene_id "ENSMUSG00000037922.14"; transcript_id "ENSMUST00000196159.5"; gene_type "protein_coding"; gene_name "Bank1"; transcript_type "protein_coding"; transcript_name "Bank1-203"; exon_number 15; exon_id "ENSMUSE00000399391.4"; level 2; protein_id "ENSMUSP00000142366.2"; transcript_support_level "1"; mgi_id "MGI:2442120"; tag "basic"; tag "CCDS"; ccdsid "CCDS80026.1"; havana_gene "OTTMUSG00000052558.1"; havana_transcript "OTTMUST00000131760.1";
chr3	HAVANA	stop_codon	135760172	135760174	0	-	0	gene_id "ENSMUSG00000037922.14"; transcript_id "ENSMUST00000041577.13"; gene_type "protein_coding"; gene_name "Bank1"; transcript_type "protein_coding"; transcript_name "Bank1-201"; exon_number 16; exon_id "ENSMUSE00000399391.4"; level 2; protein_id "ENSMUSP00000035484.9"; transcript_support_level "1"; mgi_id "MGI:2442120"; tag "basic"; tag "Ensembl_canonical"; tag "GENCODE_Primary"; tag "appris_principal_1"; tag "CCDS"; ccdsid "CCDS38645.1"; havana_gene "OTTMUSG00000052558.1"; havana_transcript "OTTMUST00000131761.1";
chr3	HAVANA	stop_codon	135760172	135760174	0	-	0	gene_id "ENSMUSG00000037922.14"; transcript_id "ENSMUST00000198206.2"; gene_type "protein_coding"; gene_name "Bank1"; transcript_type "protein_coding"; transcript_name "Bank1-205"; exon_number 15; exon_id "ENSMUSE00000399391.4"; level 2; protein_id "ENSMUSP00000142996.2"; transcript_support_level "5"; mgi_id "MGI:2442120"; tag "basic"; havana_gene "OTTMUSG00000052558.1"; havana_transcript "OTTMUST00000131762.1";
chr3	HAVANA	CDS	135760175	135760231	0	-	0	gene_id "ENSMUSG00000037922.14"; transcript_id "ENSMUST00000196159.5"; gene_type "protein_coding"; gene_name "Bank1"; transcript_type "protein_coding"; transcript_name "Bank1-203"; exon_number 15; exon_id "ENSMUSE00000399391.4"; level 2; protein_id "ENSMUSP00000142366.2"; transcript_support_level "1"; mgi_id "MGI:2442120"; tag "basic"; tag "CCDS"; ccdsid "CCDS80026.1"; havana_gene "OTTMUSG00000052558.1"; havana_transcript "OTTMUST00000131760.1";
chr3	HAVANA	CDS	135760175	135760231	0	-	0	gene_id "ENSMUSG00000037922.14"; transcript_id "ENSMUST00000041577.13"; gene_type "protein_coding"; gene_name "Bank1"; transcript_type "protein_coding"; transcript_name "Bank1-201"; exon_number 16; exon_id "ENSMUSE00000399391.4"; level 2; protein_id "ENSMUSP00000035484.9"; transcript_support_level "1"; mgi_id "MGI:2442120"; tag "basic"; tag "Ensembl_canonical"; tag "GENCODE_Primary"; tag "appris_principal_1"; tag "CCDS"; ccdsid "CCDS38645.1"; havana_gene "OTTMUSG00000052558.1"; havana_transcript "OTTMUST00000131761.1";
chr3	HAVANA	CDS	135760175	135760231	0	-	0	gene_id "ENSMUSG00000037922.14"; transcript_id "ENSMUST00000198206.2"; gene_type "protein_coding"; gene_name "Bank1"; transcript_type "protein_coding"; transcript_name "Bank1-205"; exon_number 15; exon_id "ENSMUSE00000399391.4"; level 2; protein_id "ENSMUSP00000142996.2"; transcript_support_level "5"; mgi_id "MGI:2442120"; tag "basic"; havana_gene "OTTMUSG00000052558.1"; havana_transcript "OTTMUST00000131762.1";
chr3	HAVANA	exon	135761511	135761563	0	-	.	gene_id "ENSMUSG00000037922.14"; transcript_id "ENSMUST00000196159.5"; gene_type "protein_coding"; gene_name "Bank1"; transcript_type "protein_coding"; transcript_name "Bank1-203"; exon_number 14; exon_id "ENSMUSE00000399015.4"; level 2; protein_id "ENSMUSP00000142366.2"; transcript_support_level "1"; mgi_id "MGI:2442120"; tag "basic"; tag "CCDS"; ccdsid "CCDS80026.1"; havana_gene "OTTMUSG00000052558.1"; havana_transcript "OTTMUST00000131760.1";
chr3	HAVANA	CDS	135761511	135761563	0	-	2	gene_id "ENSMUSG00000037922.14"; transcript_id "ENSMUST00000196159.5"; gene_type "protein_coding"; gene_name "Bank1"; transcript_type "protein_coding"; transcript_name "Bank1-203"; exon_number 14; exon_id "ENSMUSE00000399015.4"; level 2; protein_id "ENSMUSP00000142366.2"; transcript_support_level "1"; mgi_id "MGI:2442120"; tag "basic"; tag "CCDS"; ccdsid "CCDS80026.1"; havana_gene "OTTMUSG00000052558.1"; havana_transcript "OTTMUST00000131760.1";
chr3	HAVANA	exon	135761511	135761563	0	-	.	gene_id "ENSMUSG00000037922.14"; transcript_id "ENSMUST00000041577.13"; gene_type "protein_coding"; gene_name "Bank1"; transcript_type "protein_coding"; transcript_name "Bank1-201"; exon_number 15; exon_id "ENSMUSE00000399015.4"; level 2; protein_id "ENSMUSP00000035484.9"; transcript_support_level "1"; mgi_id "MGI:2442120"; tag "basic"; tag "Ensembl_canonical"; tag "GENCODE_Primary"; tag "appris_principal_1"; tag "CCDS"; ccdsid "CCDS38645.1"; havana_gene "OTTMUSG00000052558.1"; havana_transcript "OTTMUST00000131761.1";
chr3	HAVANA	CDS	135761511	135761563	0	-	2	gene_id "ENSMUSG00000037922.14"; transcript_id "ENSMUST00000041577.13"; gene_type "protein_coding"; gene_name "Bank1"; transcript_type "protein_coding"; transcript_name "Bank1-201"; exon_number 15; exon_id "ENSMUSE00000399015.4"; level 2; protein_id "ENSMUSP00000035484.9"; transcript_support_level "1"; mgi_id "MGI:2442120"; tag "basic"; tag "Ensembl_canonical"; tag "GENCODE_Primary"; tag "appris_principal_1"; tag "CCDS"; ccdsid "CCDS38645.1"; havana_gene "OTTMUSG00000052558.1"; havana_transcript "OTTMUST00000131761.1";
chr3	HAVANA	exon	135761511	135761563	0	-	.	gene_id "ENSMUSG00000037922.14"; transcript_id "ENSMUST00000198206.2"; gene_type "protein_coding"; gene_name "Bank1"; transcript_type "protein_coding"; transcript_name "Bank1-205"; exon_number 14; exon_id "ENSMUSE00000399015.4"; level 2; protein_id "ENSMUSP00000142996.2"; transcript_support_level "5"; mgi_id "MGI:2442120"; tag "basic"; havana_gene "OTTMUSG00000052558.1"; havana_transcript "OTTMUST00000131762.1";
chr3	HAVANA	CDS	135761511	135761563	0	-	2	gene_id "ENSMUSG00000037922.14"; transcript_id "ENSMUST00000198206.2"; gene_type "protein_coding"; gene_name "Bank1"; transcript_type "protein_coding"; transcript_name "Bank1-205"; exon_number 14; exon_id "ENSMUSE00000399015.4"; level 2; protein_id "ENSMUSP00000142996.2"; transcript_support_level "5"; mgi_id "MGI:2442120"; tag "basic"; havana_gene "OTTMUSG00000052558.1"; havana_transcript "OTTMUST00000131762.1";
chr3	ENSEMBL_gcm37	exon	135761511	135761563	1.56938853865334	-	.	gene_id "ENSMUSG00000037922.14"; transcript_id "ENSMUSG00000037922.14_tx_10"; exon_id "chr3_135761511_135761563_-"; exonnum "16"; txlen "2827";
chr3	ENSEMBL_gcm37	exon	135761511	135761563	1.61116470569636	-	.	gene_id "ENSMUSG00000037922.14"; transcript_id "ENSMUSG00000037922.14_tx_8"; exon_id "chr3_135761511_135761563_-"; exonnum "10"; txlen "1668";
chr3	ENSEMBL_gcm37	exon	135761511	135761563	1.56938853865334	-	.	gene_id "ENSMUSG00000037922.14"; transcript_id "ENSMUSG00000037922.14_tx_9"; exon_id "chr3_135761511_135761563_-"; exonnum "16"; txlen "2824";
chr3	HAVANA	exon	135761511	135761864	0	-	.	gene_id "ENSMUSG00000037922.14"; transcript_id "ENSMUST00000199902.2"; gene_type "protein_coding"; gene_name "Bank1"; transcript_type "retained_intron"; transcript_name "Bank1-206"; exon_number 1; exon_id "ENSMUSE00001355571.2"; level 2; transcript_support_level "2"; mgi_id "MGI:2442120"; havana_gene "OTTMUSG00000052558.1"; havana_transcript "OTTMUST00000131769.1";
chr3	HAVANA	exon	135763157	135763186	0	-	.	gene_id "ENSMUSG00000037922.14"; transcript_id "ENSMUST00000196159.5"; gene_type "protein_coding"; gene_name "Bank1"; transcript_type "protein_coding"; transcript_name "Bank1-203"; exon_number 13; exon_id "ENSMUSE00000379206.4"; level 2; protein_id "ENSMUSP00000142366.2"; transcript_support_level "1"; mgi_id "MGI:2442120"; tag "basic"; tag "CCDS"; ccdsid "CCDS80026.1"; havana_gene "OTTMUSG00000052558.1"; havana_transcript "OTTMUST00000131760.1";
chr3	HAVANA	CDS	135763157	135763186	0	-	2	gene_id "ENSMUSG00000037922.14"; transcript_id "ENSMUST00000196159.5"; gene_type "protein_coding"; gene_name "Bank1"; transcript_type "protein_coding"; transcript_name "Bank1-203"; exon_number 13; exon_id "ENSMUSE00000379206.4"; level 2; protein_id "ENSMUSP00000142366.2"; transcript_support_level "1"; mgi_id "MGI:2442120"; tag "basic"; tag "CCDS"; ccdsid "CCDS80026.1"; havana_gene "OTTMUSG00000052558.1"; havana_transcript "OTTMUST00000131760.1";
chr3	HAVANA	exon	135763157	135763186	0	-	.	gene_id "ENSMUSG00000037922.14"; transcript_id "ENSMUST00000041577.13"; gene_type "protein_coding"; gene_name "Bank1"; transcript_type "protein_coding"; transcript_name "Bank1-201"; exon_number 14; exon_id "ENSMUSE00000379206.4"; level 2; protein_id "ENSMUSP00000035484.9"; transcript_support_level "1"; mgi_id "MGI:2442120"; tag "basic"; tag "Ensembl_canonical"; tag "GENCODE_Primary"; tag "appris_principal_1"; tag "CCDS"; ccdsid "CCDS38645.1"; havana_gene "OTTMUSG00000052558.1"; havana_transcript "OTTMUST00000131761.1";
chr3	HAVANA	CDS	135763157	135763186	0	-	2	gene_id "ENSMUSG00000037922.14"; transcript_id "ENSMUST00000041577.13"; gene_type "protein_coding"; gene_name "Bank1"; transcript_type "protein_coding"; transcript_name "Bank1-201"; exon_number 14; exon_id "ENSMUSE00000379206.4"; level 2; protein_id "ENSMUSP00000035484.9"; transcript_support_level "1"; mgi_id "MGI:2442120"; tag "basic"; tag "Ensembl_canonical"; tag "GENCODE_Primary"; tag "appris_principal_1"; tag "CCDS"; ccdsid "CCDS38645.1"; havana_gene "OTTMUSG00000052558.1"; havana_transcript "OTTMUST00000131761.1";
chr3	HAVANA	exon	135763157	135763186	0	-	.	gene_id "ENSMUSG00000037922.14"; transcript_id "ENSMUST00000198206.2"; gene_type "protein_coding"; gene_name "Bank1"; transcript_type "protein_coding"; transcript_name "Bank1-205"; exon_number 13; exon_id "ENSMUSE00000379206.4"; level 2; protein_id "ENSMUSP00000142996.2"; transcript_support_level "5"; mgi_id "MGI:2442120"; tag "basic"; havana_gene "OTTMUSG00000052558.1"; havana_transcript "OTTMUST00000131762.1";
chr3	HAVANA	CDS	135763157	135763186	0	-	2	gene_id "ENSMUSG00000037922.14"; transcript_id "ENSMUST00000198206.2"; gene_type "protein_coding"; gene_name "Bank1"; transcript_type "protein_coding"; transcript_name "Bank1-205"; exon_number 13; exon_id "ENSMUSE00000379206.4"; level 2; protein_id "ENSMUSP00000142996.2"; transcript_support_level "5"; mgi_id "MGI:2442120"; tag "basic"; havana_gene "OTTMUSG00000052558.1"; havana_transcript "OTTMUST00000131762.1";
chr3	ENSEMBL_gcm37	exon	135763157	135763186	1.56938853865334	-	.	gene_id "ENSMUSG00000037922.14"; transcript_id "ENSMUSG00000037922.14_tx_10"; exon_id "chr3_135763157_135763186_-"; exonnum "15"; txlen "2827";
chr3	ENSEMBL_gcm37	exon	135763157	135763186	1.61116470569636	-	.	gene_id "ENSMUSG00000037922.14"; transcript_id "ENSMUSG00000037922.14_tx_8"; exon_id "chr3_135763157_135763186_-"; exonnum "9"; txlen "1668";
chr3	ENSEMBL_gcm37	exon	135763157	135763186	1.56938853865334	-	.	gene_id "ENSMUSG00000037922.14"; transcript_id "ENSMUSG00000037922.14_tx_9"; exon_id "chr3_135763157_135763186_-"; exonnum "15"; txlen "2824";
chr3	sragcm37_mid	exon	135763318	135763452	1.56938853865334	-	.	gene_id "ENSMUSG00000037922.14"; transcript_id "ENSMUSG00000037922.14_tx_10"; exon_id "chr3_135763318_135763452_-"; exonnum "14"; txlen "2827";
chr3	sragcm37_mid	exon	135763318	135763452	1.56938853865334	-	.	gene_id "ENSMUSG00000037922.14"; transcript_id "ENSMUSG00000037922.14_tx_9"; exon_id "chr3_135763318_135763452_-"; exonnum "14"; txlen "2824";
chr3	HAVANA	exon	135769874	135769937	0	-	.	gene_id "ENSMUSG00000037922.14"; transcript_id "ENSMUST00000196159.5"; gene_type "protein_coding"; gene_name "Bank1"; transcript_type "protein_coding"; transcript_name "Bank1-203"; exon_number 12; exon_id "ENSMUSE00000346520.4"; level 2; protein_id "ENSMUSP00000142366.2"; transcript_support_level "1"; mgi_id "MGI:2442120"; tag "basic"; tag "CCDS"; ccdsid "CCDS80026.1"; havana_gene "OTTMUSG00000052558.1"; havana_transcript "OTTMUST00000131760.1";
chr3	HAVANA	CDS	135769874	135769937	0	-	0	gene_id "ENSMUSG00000037922.14"; transcript_id "ENSMUST00000196159.5"; gene_type "protein_coding"; gene_name "Bank1"; transcript_type "protein_coding"; transcript_name "Bank1-203"; exon_number 12; exon_id "ENSMUSE00000346520.4"; level 2; protein_id "ENSMUSP00000142366.2"; transcript_support_level "1"; mgi_id "MGI:2442120"; tag "basic"; tag "CCDS"; ccdsid "CCDS80026.1"; havana_gene "OTTMUSG00000052558.1"; havana_transcript "OTTMUST00000131760.1";
chr3	HAVANA	exon	135769874	135769937	0	-	.	gene_id "ENSMUSG00000037922.14"; transcript_id "ENSMUST00000041577.13"; gene_type "protein_coding"; gene_name "Bank1"; transcript_type "protein_coding"; transcript_name "Bank1-201"; exon_number 13; exon_id "ENSMUSE00000346520.4"; level 2; protein_id "ENSMUSP00000035484.9"; transcript_support_level "1"; mgi_id "MGI:2442120"; tag "basic"; tag "Ensembl_canonical"; tag "GENCODE_Primary"; tag "appris_principal_1"; tag "CCDS"; ccdsid "CCDS38645.1"; havana_gene "OTTMUSG00000052558.1"; havana_transcript "OTTMUST00000131761.1";
chr3	HAVANA	CDS	135769874	135769937	0	-	0	gene_id "ENSMUSG00000037922.14"; transcript_id "ENSMUST00000041577.13"; gene_type "protein_coding"; gene_name "Bank1"; transcript_type "protein_coding"; transcript_name "Bank1-201"; exon_number 13; exon_id "ENSMUSE00000346520.4"; level 2; protein_id "ENSMUSP00000035484.9"; transcript_support_level "1"; mgi_id "MGI:2442120"; tag "basic"; tag "Ensembl_canonical"; tag "GENCODE_Primary"; tag "appris_principal_1"; tag "CCDS"; ccdsid "CCDS38645.1"; havana_gene "OTTMUSG00000052558.1"; havana_transcript "OTTMUST00000131761.1";
chr3	HAVANA	exon	135769874	135769937	0	-	.	gene_id "ENSMUSG00000037922.14"; transcript_id "ENSMUST00000198206.2"; gene_type "protein_coding"; gene_name "Bank1"; transcript_type "protein_coding"; transcript_name "Bank1-205"; exon_number 12; exon_id "ENSMUSE00000346520.4"; level 2; protein_id "ENSMUSP00000142996.2"; transcript_support_level "5"; mgi_id "MGI:2442120"; tag "basic"; havana_gene "OTTMUSG00000052558.1"; havana_transcript "OTTMUST00000131762.1";
chr3	HAVANA	CDS	135769874	135769937	0	-	0	gene_id "ENSMUSG00000037922.14"; transcript_id "ENSMUST00000198206.2"; gene_type "protein_coding"; gene_name "Bank1"; transcript_type "protein_coding"; transcript_name "Bank1-205"; exon_number 12; exon_id "ENSMUSE00000346520.4"; level 2; protein_id "ENSMUSP00000142996.2"; transcript_support_level "5"; mgi_id "MGI:2442120"; tag "basic"; havana_gene "OTTMUSG00000052558.1"; havana_transcript "OTTMUST00000131762.1";
chr3	ENSEMBL_gcm37	exon	135769874	135769937	1.56938853865334	-	.	gene_id "ENSMUSG00000037922.14"; transcript_id "ENSMUSG00000037922.14_tx_10"; exon_id "chr3_135769874_135769937_-"; exonnum "13"; txlen "2827";
chr3	ENSEMBL_gcm37	exon	135769874	135769937	1.61116470569636	-	.	gene_id "ENSMUSG00000037922.14"; transcript_id "ENSMUSG00000037922.14_tx_8"; exon_id "chr3_135769874_135769937_-"; exonnum "8"; txlen "1668";
chr3	ENSEMBL_gcm37	exon	135769874	135769937	1.56938853865334	-	.	gene_id "ENSMUSG00000037922.14"; transcript_id "ENSMUSG00000037922.14_tx_9"; exon_id "chr3_135769874_135769937_-"; exonnum "13"; txlen "2824";
chr3	HAVANA	exon	135772087	135772265	0	-	.	gene_id "ENSMUSG00000037922.14"; transcript_id "ENSMUST00000196159.5"; gene_type "protein_coding"; gene_name "Bank1"; transcript_type "protein_coding"; transcript_name "Bank1-203"; exon_number 11; exon_id "ENSMUSE00000414090.4"; level 2; protein_id "ENSMUSP00000142366.2"; transcript_support_level "1"; mgi_id "MGI:2442120"; tag "basic"; tag "CCDS"; ccdsid "CCDS80026.1"; havana_gene "OTTMUSG00000052558.1"; havana_transcript "OTTMUST00000131760.1";
chr3	HAVANA	CDS	135772087	135772265	0	-	2	gene_id "ENSMUSG00000037922.14"; transcript_id "ENSMUST00000196159.5"; gene_type "protein_coding"; gene_name "Bank1"; transcript_type "protein_coding"; transcript_name "Bank1-203"; exon_number 11; exon_id "ENSMUSE00000414090.4"; level 2; protein_id "ENSMUSP00000142366.2"; transcript_support_level "1"; mgi_id "MGI:2442120"; tag "basic"; tag "CCDS"; ccdsid "CCDS80026.1"; havana_gene "OTTMUSG00000052558.1"; havana_transcript "OTTMUST00000131760.1";
chr3	HAVANA	exon	135772087	135772265	0	-	.	gene_id "ENSMUSG00000037922.14"; transcript_id "ENSMUST00000041577.13"; gene_type "protein_coding"; gene_name "Bank1"; transcript_type "protein_coding"; transcript_name "Bank1-201"; exon_number 12; exon_id "ENSMUSE00000414090.4"; level 2; protein_id "ENSMUSP00000035484.9"; transcript_support_level "1"; mgi_id "MGI:2442120"; tag "basic"; tag "Ensembl_canonical"; tag "GENCODE_Primary"; tag "appris_principal_1"; tag "CCDS"; ccdsid "CCDS38645.1"; havana_gene "OTTMUSG00000052558.1"; havana_transcript "OTTMUST00000131761.1";
chr3	HAVANA	CDS	135772087	135772265	0	-	2	gene_id "ENSMUSG00000037922.14"; transcript_id "ENSMUST00000041577.13"; gene_type "protein_coding"; gene_name "Bank1"; transcript_type "protein_coding"; transcript_name "Bank1-201"; exon_number 12; exon_id "ENSMUSE00000414090.4"; level 2; protein_id "ENSMUSP00000035484.9"; transcript_support_level "1"; mgi_id "MGI:2442120"; tag "basic"; tag "Ensembl_canonical"; tag "GENCODE_Primary"; tag "appris_principal_1"; tag "CCDS"; ccdsid "CCDS38645.1"; havana_gene "OTTMUSG00000052558.1"; havana_transcript "OTTMUST00000131761.1";
chr3	HAVANA	exon	135772087	135772265	0	-	.	gene_id "ENSMUSG00000037922.14"; transcript_id "ENSMUST00000198206.2"; gene_type "protein_coding"; gene_name "Bank1"; transcript_type "protein_coding"; transcript_name "Bank1-205"; exon_number 11; exon_id "ENSMUSE00000414090.4"; level 2; protein_id "ENSMUSP00000142996.2"; transcript_support_level "5"; mgi_id "MGI:2442120"; tag "basic"; havana_gene "OTTMUSG00000052558.1"; havana_transcript "OTTMUST00000131762.1";
chr3	HAVANA	CDS	135772087	135772265	0	-	2	gene_id "ENSMUSG00000037922.14"; transcript_id "ENSMUST00000198206.2"; gene_type "protein_coding"; gene_name "Bank1"; transcript_type "protein_coding"; transcript_name "Bank1-205"; exon_number 11; exon_id "ENSMUSE00000414090.4"; level 2; protein_id "ENSMUSP00000142996.2"; transcript_support_level "5"; mgi_id "MGI:2442120"; tag "basic"; havana_gene "OTTMUSG00000052558.1"; havana_transcript "OTTMUST00000131762.1";
chr3	ENSEMBL_gcm37	exon	135772087	135772265	1.56938853865334	-	.	gene_id "ENSMUSG00000037922.14"; transcript_id "ENSMUSG00000037922.14_tx_10"; exon_id "chr3_135772087_135772265_-"; exonnum "12"; txlen "2827";
chr3	ENSEMBL_gcm37	exon	135772087	135772265	1.61116470569636	-	.	gene_id "ENSMUSG00000037922.14"; transcript_id "ENSMUSG00000037922.14_tx_8"; exon_id "chr3_135772087_135772265_-"; exonnum "7"; txlen "1668";
chr3	ENSEMBL_gcm37	exon	135772087	135772265	1.56938853865334	-	.	gene_id "ENSMUSG00000037922.14"; transcript_id "ENSMUSG00000037922.14_tx_9"; exon_id "chr3_135772087_135772265_-"; exonnum "12"; txlen "2824";
chr3	HAVANA	exon	135788931	135788999	0	-	.	gene_id "ENSMUSG00000037922.14"; transcript_id "ENSMUST00000196159.5"; gene_type "protein_coding"; gene_name "Bank1"; transcript_type "protein_coding"; transcript_name "Bank1-203"; exon_number 10; exon_id "ENSMUSE00000363421.4"; level 2; protein_id "ENSMUSP00000142366.2"; transcript_support_level "1"; mgi_id "MGI:2442120"; tag "basic"; tag "CCDS"; ccdsid "CCDS80026.1"; havana_gene "OTTMUSG00000052558.1"; havana_transcript "OTTMUST00000131760.1";
chr3	HAVANA	CDS	135788931	135788999	0	-	2	gene_id "ENSMUSG00000037922.14"; transcript_id "ENSMUST00000196159.5"; gene_type "protein_coding"; gene_name "Bank1"; transcript_type "protein_coding"; transcript_name "Bank1-203"; exon_number 10; exon_id "ENSMUSE00000363421.4"; level 2; protein_id "ENSMUSP00000142366.2"; transcript_support_level "1"; mgi_id "MGI:2442120"; tag "basic"; tag "CCDS"; ccdsid "CCDS80026.1"; havana_gene "OTTMUSG00000052558.1"; havana_transcript "OTTMUST00000131760.1";
chr3	HAVANA	exon	135788931	135788999	0	-	.	gene_id "ENSMUSG00000037922.14"; transcript_id "ENSMUST00000041577.13"; gene_type "protein_coding"; gene_name "Bank1"; transcript_type "protein_coding"; transcript_name "Bank1-201"; exon_number 11; exon_id "ENSMUSE00000363421.4"; level 2; protein_id "ENSMUSP00000035484.9"; transcript_support_level "1"; mgi_id "MGI:2442120"; tag "basic"; tag "Ensembl_canonical"; tag "GENCODE_Primary"; tag "appris_principal_1"; tag "CCDS"; ccdsid "CCDS38645.1"; havana_gene "OTTMUSG00000052558.1"; havana_transcript "OTTMUST00000131761.1";
chr3	HAVANA	CDS	135788931	135788999	0	-	2	gene_id "ENSMUSG00000037922.14"; transcript_id "ENSMUST00000041577.13"; gene_type "protein_coding"; gene_name "Bank1"; transcript_type "protein_coding"; transcript_name "Bank1-201"; exon_number 11; exon_id "ENSMUSE00000363421.4"; level 2; protein_id "ENSMUSP00000035484.9"; transcript_support_level "1"; mgi_id "MGI:2442120"; tag "basic"; tag "Ensembl_canonical"; tag "GENCODE_Primary"; tag "appris_principal_1"; tag "CCDS"; ccdsid "CCDS38645.1"; havana_gene "OTTMUSG00000052558.1"; havana_transcript "OTTMUST00000131761.1";
chr3	HAVANA	exon	135788931	135788999	0	-	.	gene_id "ENSMUSG00000037922.14"; transcript_id "ENSMUST00000198206.2"; gene_type "protein_coding"; gene_name "Bank1"; transcript_type "protein_coding"; transcript_name "Bank1-205"; exon_number 10; exon_id "ENSMUSE00000363421.4"; level 2; protein_id "ENSMUSP00000142996.2"; transcript_support_level "5"; mgi_id "MGI:2442120"; tag "basic"; havana_gene "OTTMUSG00000052558.1"; havana_transcript "OTTMUST00000131762.1";
chr3	HAVANA	CDS	135788931	135788999	0	-	2	gene_id "ENSMUSG00000037922.14"; transcript_id "ENSMUST00000198206.2"; gene_type "protein_coding"; gene_name "Bank1"; transcript_type "protein_coding"; transcript_name "Bank1-205"; exon_number 10; exon_id "ENSMUSE00000363421.4"; level 2; protein_id "ENSMUSP00000142996.2"; transcript_support_level "5"; mgi_id "MGI:2442120"; tag "basic"; havana_gene "OTTMUSG00000052558.1"; havana_transcript "OTTMUST00000131762.1";
chr3	ENSEMBL_gcm37	exon	135788931	135788999	1.56938853865334	-	.	gene_id "ENSMUSG00000037922.14"; transcript_id "ENSMUSG00000037922.14_tx_10"; exon_id "chr3_135788931_135788999_-"; exonnum "11"; txlen "2827";
chr3	ENSEMBL_gcm37	exon	135788931	135788999	1.61116470569636	-	.	gene_id "ENSMUSG00000037922.14"; transcript_id "ENSMUSG00000037922.14_tx_8"; exon_id "chr3_135788931_135788999_-"; exonnum "6"; txlen "1668";
chr3	ENSEMBL_gcm37	exon	135788931	135788999	1.56938853865334	-	.	gene_id "ENSMUSG00000037922.14"; transcript_id "ENSMUSG00000037922.14_tx_9"; exon_id "chr3_135788931_135788999_-"; exonnum "11"; txlen "2824";
chr3	HAVANA	exon	135799046	135799351	0	-	.	gene_id "ENSMUSG00000037922.14"; transcript_id "ENSMUST00000196159.5"; gene_type "protein_coding"; gene_name "Bank1"; transcript_type "protein_coding"; transcript_name "Bank1-203"; exon_number 9; exon_id "ENSMUSE00000406421.6"; level 2; protein_id "ENSMUSP00000142366.2"; transcript_support_level "1"; mgi_id "MGI:2442120"; tag "basic"; tag "CCDS"; ccdsid "CCDS80026.1"; havana_gene "OTTMUSG00000052558.1"; havana_transcript "OTTMUST00000131760.1";
chr3	HAVANA	CDS	135799046	135799351	0	-	2	gene_id "ENSMUSG00000037922.14"; transcript_id "ENSMUST00000196159.5"; gene_type "protein_coding"; gene_name "Bank1"; transcript_type "protein_coding"; transcript_name "Bank1-203"; exon_number 9; exon_id "ENSMUSE00000406421.6"; level 2; protein_id "ENSMUSP00000142366.2"; transcript_support_level "1"; mgi_id "MGI:2442120"; tag "basic"; tag "CCDS"; ccdsid "CCDS80026.1"; havana_gene "OTTMUSG00000052558.1"; havana_transcript "OTTMUST00000131760.1";
chr3	HAVANA	exon	135799046	135799351	0	-	.	gene_id "ENSMUSG00000037922.14"; transcript_id "ENSMUST00000041577.13"; gene_type "protein_coding"; gene_name "Bank1"; transcript_type "protein_coding"; transcript_name "Bank1-201"; exon_number 10; exon_id "ENSMUSE00000406421.6"; level 2; protein_id "ENSMUSP00000035484.9"; transcript_support_level "1"; mgi_id "MGI:2442120"; tag "basic"; tag "Ensembl_canonical"; tag "GENCODE_Primary"; tag "appris_principal_1"; tag "CCDS"; ccdsid "CCDS38645.1"; havana_gene "OTTMUSG00000052558.1"; havana_transcript "OTTMUST00000131761.1";
chr3	HAVANA	CDS	135799046	135799351	0	-	2	gene_id "ENSMUSG00000037922.14"; transcript_id "ENSMUST00000041577.13"; gene_type "protein_coding"; gene_name "Bank1"; transcript_type "protein_coding"; transcript_name "Bank1-201"; exon_number 10; exon_id "ENSMUSE00000406421.6"; level 2; protein_id "ENSMUSP00000035484.9"; transcript_support_level "1"; mgi_id "MGI:2442120"; tag "basic"; tag "Ensembl_canonical"; tag "GENCODE_Primary"; tag "appris_principal_1"; tag "CCDS"; ccdsid "CCDS38645.1"; havana_gene "OTTMUSG00000052558.1"; havana_transcript "OTTMUST00000131761.1";
chr3	ENSEMBL_gcm37	exon	135799046	135799351	1.61116470569636	-	.	gene_id "ENSMUSG00000037922.14"; transcript_id "ENSMUSG00000037922.14_tx_8"; exon_id "chr3_135799046_135799351_-"; exonnum "5"; txlen "1668";
chr3	ENSEMBL_gcm37	exon	135799046	135799351	1.56938853865334	-	.	gene_id "ENSMUSG00000037922.14"; transcript_id "ENSMUSG00000037922.14_tx_9"; exon_id "chr3_135799046_135799351_-"; exonnum "10"; txlen "2824";
chr3	HAVANA	exon	135799046	135799354	0	-	.	gene_id "ENSMUSG00000037922.14"; transcript_id "ENSMUST00000198206.2"; gene_type "protein_coding"; gene_name "Bank1"; transcript_type "protein_coding"; transcript_name "Bank1-205"; exon_number 9; exon_id "ENSMUSE00001351942.2"; level 2; protein_id "ENSMUSP00000142996.2"; transcript_support_level "5"; mgi_id "MGI:2442120"; tag "basic"; havana_gene "OTTMUSG00000052558.1"; havana_transcript "OTTMUST00000131762.1";
chr3	HAVANA	CDS	135799046	135799354	0	-	2	gene_id "ENSMUSG00000037922.14"; transcript_id "ENSMUST00000198206.2"; gene_type "protein_coding"; gene_name "Bank1"; transcript_type "protein_coding"; transcript_name "Bank1-205"; exon_number 9; exon_id "ENSMUSE00001351942.2"; level 2; protein_id "ENSMUSP00000142996.2"; transcript_support_level "5"; mgi_id "MGI:2442120"; tag "basic"; havana_gene "OTTMUSG00000052558.1"; havana_transcript "OTTMUST00000131762.1";
chr3	ENSEMBL_gcm37	exon	135799046	135799354	1.56938853865334	-	.	gene_id "ENSMUSG00000037922.14"; transcript_id "ENSMUSG00000037922.14_tx_10"; exon_id "chr3_135799046_135799354_-"; exonnum "10"; txlen "2827";
chr3	HAVANA	exon	135806042	135806143	0	-	.	gene_id "ENSMUSG00000037922.14"; transcript_id "ENSMUST00000198206.2"; gene_type "protein_coding"; gene_name "Bank1"; transcript_type "protein_coding"; transcript_name "Bank1-205"; exon_number 8; exon_id "ENSMUSE00001349899.2"; level 2; protein_id "ENSMUSP00000142996.2"; transcript_support_level "5"; mgi_id "MGI:2442120"; tag "basic"; havana_gene "OTTMUSG00000052558.1"; havana_transcript "OTTMUST00000131762.1";
chr3	HAVANA	CDS	135806042	135806143	0	-	2	gene_id "ENSMUSG00000037922.14"; transcript_id "ENSMUST00000198206.2"; gene_type "protein_coding"; gene_name "Bank1"; transcript_type "protein_coding"; transcript_name "Bank1-205"; exon_number 8; exon_id "ENSMUSE00001349899.2"; level 2; protein_id "ENSMUSP00000142996.2"; transcript_support_level "5"; mgi_id "MGI:2442120"; tag "basic"; havana_gene "OTTMUSG00000052558.1"; havana_transcript "OTTMUST00000131762.1";
chr3	HAVANA	exon	135806042	135806350	0	-	.	gene_id "ENSMUSG00000037922.14"; transcript_id "ENSMUST00000196159.5"; gene_type "protein_coding"; gene_name "Bank1"; transcript_type "protein_coding"; transcript_name "Bank1-203"; exon_number 8; exon_id "ENSMUSE00000241696.5"; level 2; protein_id "ENSMUSP00000142366.2"; transcript_support_level "1"; mgi_id "MGI:2442120"; tag "basic"; tag "CCDS"; ccdsid "CCDS80026.1"; havana_gene "OTTMUSG00000052558.1"; havana_transcript "OTTMUST00000131760.1";
chr3	HAVANA	CDS	135806042	135806350	0	-	2	gene_id "ENSMUSG00000037922.14"; transcript_id "ENSMUST00000196159.5"; gene_type "protein_coding"; gene_name "Bank1"; transcript_type "protein_coding"; transcript_name "Bank1-203"; exon_number 8; exon_id "ENSMUSE00000241696.5"; level 2; protein_id "ENSMUSP00000142366.2"; transcript_support_level "1"; mgi_id "MGI:2442120"; tag "basic"; tag "CCDS"; ccdsid "CCDS80026.1"; havana_gene "OTTMUSG00000052558.1"; havana_transcript "OTTMUST00000131760.1";
chr3	HAVANA	exon	135806042	135806350	0	-	.	gene_id "ENSMUSG00000037922.14"; transcript_id "ENSMUST00000041577.13"; gene_type "protein_coding"; gene_name "Bank1"; transcript_type "protein_coding"; transcript_name "Bank1-201"; exon_number 9; exon_id "ENSMUSE00000241696.5"; level 2; protein_id "ENSMUSP00000035484.9"; transcript_support_level "1"; mgi_id "MGI:2442120"; tag "basic"; tag "Ensembl_canonical"; tag "GENCODE_Primary"; tag "appris_principal_1"; tag "CCDS"; ccdsid "CCDS38645.1"; havana_gene "OTTMUSG00000052558.1"; havana_transcript "OTTMUST00000131761.1";
chr3	HAVANA	CDS	135806042	135806350	0	-	2	gene_id "ENSMUSG00000037922.14"; transcript_id "ENSMUST00000041577.13"; gene_type "protein_coding"; gene_name "Bank1"; transcript_type "protein_coding"; transcript_name "Bank1-201"; exon_number 9; exon_id "ENSMUSE00000241696.5"; level 2; protein_id "ENSMUSP00000035484.9"; transcript_support_level "1"; mgi_id "MGI:2442120"; tag "basic"; tag "Ensembl_canonical"; tag "GENCODE_Primary"; tag "appris_principal_1"; tag "CCDS"; ccdsid "CCDS38645.1"; havana_gene "OTTMUSG00000052558.1"; havana_transcript "OTTMUST00000131761.1";
chr3	ENSEMBL_gcm37	exon	135806042	135806350	1.56938853865334	-	.	gene_id "ENSMUSG00000037922.14"; transcript_id "ENSMUSG00000037922.14_tx_10"; exon_id "chr3_135806042_135806350_-"; exonnum "9"; txlen "2827";
chr3	ENSEMBL_gcm37	exon	135806042	135806350	1.61116470569636	-	.	gene_id "ENSMUSG00000037922.14"; transcript_id "ENSMUSG00000037922.14_tx_8"; exon_id "chr3_135806042_135806350_-"; exonnum "4"; txlen "1668";
chr3	ENSEMBL_gcm37	exon	135806042	135806350	1.56938853865334	-	.	gene_id "ENSMUSG00000037922.14"; transcript_id "ENSMUSG00000037922.14_tx_9"; exon_id "chr3_135806042_135806350_-"; exonnum "9"; txlen "2824";
chr3	HAVANA	exon	135809611	135809689	0	-	.	gene_id "ENSMUSG00000037922.14"; transcript_id "ENSMUST00000196159.5"; gene_type "protein_coding"; gene_name "Bank1"; transcript_type "protein_coding"; transcript_name "Bank1-203"; exon_number 7; exon_id "ENSMUSE00000241702.4"; level 2; protein_id "ENSMUSP00000142366.2"; transcript_support_level "1"; mgi_id "MGI:2442120"; tag "basic"; tag "CCDS"; ccdsid "CCDS80026.1"; havana_gene "OTTMUSG00000052558.1"; havana_transcript "OTTMUST00000131760.1";
chr3	HAVANA	CDS	135809611	135809689	0	-	0	gene_id "ENSMUSG00000037922.14"; transcript_id "ENSMUST00000196159.5"; gene_type "protein_coding"; gene_name "Bank1"; transcript_type "protein_coding"; transcript_name "Bank1-203"; exon_number 7; exon_id "ENSMUSE00000241702.4"; level 2; protein_id "ENSMUSP00000142366.2"; transcript_support_level "1"; mgi_id "MGI:2442120"; tag "basic"; tag "CCDS"; ccdsid "CCDS80026.1"; havana_gene "OTTMUSG00000052558.1"; havana_transcript "OTTMUST00000131760.1";
chr3	HAVANA	exon	135809611	135809689	0	-	.	gene_id "ENSMUSG00000037922.14"; transcript_id "ENSMUST00000041577.13"; gene_type "protein_coding"; gene_name "Bank1"; transcript_type "protein_coding"; transcript_name "Bank1-201"; exon_number 8; exon_id "ENSMUSE00000241702.4"; level 2; protein_id "ENSMUSP00000035484.9"; transcript_support_level "1"; mgi_id "MGI:2442120"; tag "basic"; tag "Ensembl_canonical"; tag "GENCODE_Primary"; tag "appris_principal_1"; tag "CCDS"; ccdsid "CCDS38645.1"; havana_gene "OTTMUSG00000052558.1"; havana_transcript "OTTMUST00000131761.1";
chr3	HAVANA	CDS	135809611	135809689	0	-	0	gene_id "ENSMUSG00000037922.14"; transcript_id "ENSMUST00000041577.13"; gene_type "protein_coding"; gene_name "Bank1"; transcript_type "protein_coding"; transcript_name "Bank1-201"; exon_number 8; exon_id "ENSMUSE00000241702.4"; level 2; protein_id "ENSMUSP00000035484.9"; transcript_support_level "1"; mgi_id "MGI:2442120"; tag "basic"; tag "Ensembl_canonical"; tag "GENCODE_Primary"; tag "appris_principal_1"; tag "CCDS"; ccdsid "CCDS38645.1"; havana_gene "OTTMUSG00000052558.1"; havana_transcript "OTTMUST00000131761.1";
chr3	HAVANA	exon	135809611	135809689	0	-	.	gene_id "ENSMUSG00000037922.14"; transcript_id "ENSMUST00000198206.2"; gene_type "protein_coding"; gene_name "Bank1"; transcript_type "protein_coding"; transcript_name "Bank1-205"; exon_number 7; exon_id "ENSMUSE00000241702.4"; level 2; protein_id "ENSMUSP00000142996.2"; transcript_support_level "5"; mgi_id "MGI:2442120"; tag "basic"; havana_gene "OTTMUSG00000052558.1"; havana_transcript "OTTMUST00000131762.1";
chr3	HAVANA	CDS	135809611	135809689	0	-	0	gene_id "ENSMUSG00000037922.14"; transcript_id "ENSMUST00000198206.2"; gene_type "protein_coding"; gene_name "Bank1"; transcript_type "protein_coding"; transcript_name "Bank1-205"; exon_number 7; exon_id "ENSMUSE00000241702.4"; level 2; protein_id "ENSMUSP00000142996.2"; transcript_support_level "5"; mgi_id "MGI:2442120"; tag "basic"; havana_gene "OTTMUSG00000052558.1"; havana_transcript "OTTMUST00000131762.1";
chr3	ENSEMBL_gcm37	exon	135809611	135809689	1.56938853865334	-	.	gene_id "ENSMUSG00000037922.14"; transcript_id "ENSMUSG00000037922.14_tx_10"; exon_id "chr3_135809611_135809689_-"; exonnum "8"; txlen "2827";
chr3	ENSEMBL_gcm37	exon	135809611	135809689	1.61116470569636	-	.	gene_id "ENSMUSG00000037922.14"; transcript_id "ENSMUSG00000037922.14_tx_8"; exon_id "chr3_135809611_135809689_-"; exonnum "3"; txlen "1668";
chr3	ENSEMBL_gcm37	exon	135809611	135809689	1.56938853865334	-	.	gene_id "ENSMUSG00000037922.14"; transcript_id "ENSMUSG00000037922.14_tx_9"; exon_id "chr3_135809611_135809689_-"; exonnum "8"; txlen "2824";
chr3	HAVANA	exon	135915923	135919787	0	-	.	gene_id "ENSMUSG00000037922.14"; transcript_id "ENSMUST00000198034.2"; gene_type "protein_coding"; gene_name "Bank1"; transcript_type "retained_intron"; transcript_name "Bank1-204"; exon_number 4; exon_id "ENSMUSE00001348012.2"; level 2; transcript_support_level "1"; mgi_id "MGI:2442120"; havana_gene "OTTMUSG00000052558.1"; havana_transcript "OTTMUST00000131770.1";
chr3	HAVANA	transcript	135915923	135953516	0	-	.	gene_id "ENSMUSG00000037922.14"; transcript_id "ENSMUST00000198034.2"; gene_type "protein_coding"; gene_name "Bank1"; transcript_type "retained_intron"; transcript_name "Bank1-204"; level 2; transcript_support_level "1"; mgi_id "MGI:2442120"; havana_gene "OTTMUSG00000052558.1"; havana_transcript "OTTMUST00000131770.1";
chr3	HAVANA	exon	135919591	135919787	0	-	.	gene_id "ENSMUSG00000037922.14"; transcript_id "ENSMUST00000196159.5"; gene_type "protein_coding"; gene_name "Bank1"; transcript_type "protein_coding"; transcript_name "Bank1-203"; exon_number 6; exon_id "ENSMUSE00000241614.4"; level 2; protein_id "ENSMUSP00000142366.2"; transcript_support_level "1"; mgi_id "MGI:2442120"; tag "basic"; tag "CCDS"; ccdsid "CCDS80026.1"; havana_gene "OTTMUSG00000052558.1"; havana_transcript "OTTMUST00000131760.1";
chr3	HAVANA	CDS	135919591	135919787	0	-	2	gene_id "ENSMUSG00000037922.14"; transcript_id "ENSMUST00000196159.5"; gene_type "protein_coding"; gene_name "Bank1"; transcript_type "protein_coding"; transcript_name "Bank1-203"; exon_number 6; exon_id "ENSMUSE00000241614.4"; level 2; protein_id "ENSMUSP00000142366.2"; transcript_support_level "1"; mgi_id "MGI:2442120"; tag "basic"; tag "CCDS"; ccdsid "CCDS80026.1"; havana_gene "OTTMUSG00000052558.1"; havana_transcript "OTTMUST00000131760.1";
chr3	HAVANA	exon	135919591	135919787	0	-	.	gene_id "ENSMUSG00000037922.14"; transcript_id "ENSMUST00000041577.13"; gene_type "protein_coding"; gene_name "Bank1"; transcript_type "protein_coding"; transcript_name "Bank1-201"; exon_number 7; exon_id "ENSMUSE00000241614.4"; level 2; protein_id "ENSMUSP00000035484.9"; transcript_support_level "1"; mgi_id "MGI:2442120"; tag "basic"; tag "Ensembl_canonical"; tag "GENCODE_Primary"; tag "appris_principal_1"; tag "CCDS"; ccdsid "CCDS38645.1"; havana_gene "OTTMUSG00000052558.1"; havana_transcript "OTTMUST00000131761.1";
chr3	HAVANA	CDS	135919591	135919787	0	-	2	gene_id "ENSMUSG00000037922.14"; transcript_id "ENSMUST00000041577.13"; gene_type "protein_coding"; gene_name "Bank1"; transcript_type "protein_coding"; transcript_name "Bank1-201"; exon_number 7; exon_id "ENSMUSE00000241614.4"; level 2; protein_id "ENSMUSP00000035484.9"; transcript_support_level "1"; mgi_id "MGI:2442120"; tag "basic"; tag "Ensembl_canonical"; tag "GENCODE_Primary"; tag "appris_principal_1"; tag "CCDS"; ccdsid "CCDS38645.1"; havana_gene "OTTMUSG00000052558.1"; havana_transcript "OTTMUST00000131761.1";
chr3	HAVANA	exon	135919591	135919787	0	-	.	gene_id "ENSMUSG00000037922.14"; transcript_id "ENSMUST00000198206.2"; gene_type "protein_coding"; gene_name "Bank1"; transcript_type "protein_coding"; transcript_name "Bank1-205"; exon_number 6; exon_id "ENSMUSE00000241614.4"; level 2; protein_id "ENSMUSP00000142996.2"; transcript_support_level "5"; mgi_id "MGI:2442120"; tag "basic"; havana_gene "OTTMUSG00000052558.1"; havana_transcript "OTTMUST00000131762.1";
chr3	HAVANA	CDS	135919591	135919787	0	-	2	gene_id "ENSMUSG00000037922.14"; transcript_id "ENSMUST00000198206.2"; gene_type "protein_coding"; gene_name "Bank1"; transcript_type "protein_coding"; transcript_name "Bank1-205"; exon_number 6; exon_id "ENSMUSE00000241614.4"; level 2; protein_id "ENSMUSP00000142996.2"; transcript_support_level "5"; mgi_id "MGI:2442120"; tag "basic"; havana_gene "OTTMUSG00000052558.1"; havana_transcript "OTTMUST00000131762.1";
chr3	ENSEMBL_gcm37	exon	135919591	135919787	1.56938853865334	-	.	gene_id "ENSMUSG00000037922.14"; transcript_id "ENSMUSG00000037922.14_tx_10"; exon_id "chr3_135919591_135919787_-"; exonnum "7"; txlen "2827";
chr3	ENSEMBL_gcm37	exon	135919591	135919787	1.61116470569636	-	.	gene_id "ENSMUSG00000037922.14"; transcript_id "ENSMUSG00000037922.14_tx_8"; exon_id "chr3_135919591_135919787_-"; exonnum "2"; txlen "1668";
chr3	ENSEMBL_gcm37	exon	135919591	135919787	1.56938853865334	-	.	gene_id "ENSMUSG00000037922.14"; transcript_id "ENSMUSG00000037922.14_tx_9"; exon_id "chr3_135919591_135919787_-"; exonnum "7"; txlen "2824";
chr3	sragcm37_ss	exon	135937235	135937326	1.61116470569636	-	.	gene_id "ENSMUSG00000037922.14"; transcript_id "ENSMUSG00000037922.14_tx_8"; exon_id "chr3_135937235_135937326_-"; exonnum "1"; txlen "1668";
chr3	HAVANA	exon	135940375	135940480	0	-	.	gene_id "ENSMUSG00000037922.14"; transcript_id "ENSMUST00000196159.5"; gene_type "protein_coding"; gene_name "Bank1"; transcript_type "protein_coding"; transcript_name "Bank1-203"; exon_number 5; exon_id "ENSMUSE00000241623.4"; level 2; protein_id "ENSMUSP00000142366.2"; transcript_support_level "1"; mgi_id "MGI:2442120"; tag "basic"; tag "CCDS"; ccdsid "CCDS80026.1"; havana_gene "OTTMUSG00000052558.1"; havana_transcript "OTTMUST00000131760.1";
chr3	HAVANA	CDS	135940375	135940480	0	-	0	gene_id "ENSMUSG00000037922.14"; transcript_id "ENSMUST00000196159.5"; gene_type "protein_coding"; gene_name "Bank1"; transcript_type "protein_coding"; transcript_name "Bank1-203"; exon_number 5; exon_id "ENSMUSE00000241623.4"; level 2; protein_id "ENSMUSP00000142366.2"; transcript_support_level "1"; mgi_id "MGI:2442120"; tag "basic"; tag "CCDS"; ccdsid "CCDS80026.1"; havana_gene "OTTMUSG00000052558.1"; havana_transcript "OTTMUST00000131760.1";
chr3	HAVANA	exon	135940375	135940480	0	-	.	gene_id "ENSMUSG00000037922.14"; transcript_id "ENSMUST00000041577.13"; gene_type "protein_coding"; gene_name "Bank1"; transcript_type "protein_coding"; transcript_name "Bank1-201"; exon_number 6; exon_id "ENSMUSE00000241623.4"; level 2; protein_id "ENSMUSP00000035484.9"; transcript_support_level "1"; mgi_id "MGI:2442120"; tag "basic"; tag "Ensembl_canonical"; tag "GENCODE_Primary"; tag "appris_principal_1"; tag "CCDS"; ccdsid "CCDS38645.1"; havana_gene "OTTMUSG00000052558.1"; havana_transcript "OTTMUST00000131761.1";
chr3	HAVANA	CDS	135940375	135940480	0	-	0	gene_id "ENSMUSG00000037922.14"; transcript_id "ENSMUST00000041577.13"; gene_type "protein_coding"; gene_name "Bank1"; transcript_type "protein_coding"; transcript_name "Bank1-201"; exon_number 6; exon_id "ENSMUSE00000241623.4"; level 2; protein_id "ENSMUSP00000035484.9"; transcript_support_level "1"; mgi_id "MGI:2442120"; tag "basic"; tag "Ensembl_canonical"; tag "GENCODE_Primary"; tag "appris_principal_1"; tag "CCDS"; ccdsid "CCDS38645.1"; havana_gene "OTTMUSG00000052558.1"; havana_transcript "OTTMUST00000131761.1";
chr3	HAVANA	exon	135940375	135940480	0	-	.	gene_id "ENSMUSG00000037922.14"; transcript_id "ENSMUST00000198206.2"; gene_type "protein_coding"; gene_name "Bank1"; transcript_type "protein_coding"; transcript_name "Bank1-205"; exon_number 5; exon_id "ENSMUSE00000241623.4"; level 2; protein_id "ENSMUSP00000142996.2"; transcript_support_level "5"; mgi_id "MGI:2442120"; tag "basic"; havana_gene "OTTMUSG00000052558.1"; havana_transcript "OTTMUST00000131762.1";
chr3	HAVANA	CDS	135940375	135940480	0	-	0	gene_id "ENSMUSG00000037922.14"; transcript_id "ENSMUST00000198206.2"; gene_type "protein_coding"; gene_name "Bank1"; transcript_type "protein_coding"; transcript_name "Bank1-205"; exon_number 5; exon_id "ENSMUSE00000241623.4"; level 2; protein_id "ENSMUSP00000142996.2"; transcript_support_level "5"; mgi_id "MGI:2442120"; tag "basic"; havana_gene "OTTMUSG00000052558.1"; havana_transcript "OTTMUST00000131762.1";
chr3	HAVANA	exon	135940375	135940480	0	-	.	gene_id "ENSMUSG00000037922.14"; transcript_id "ENSMUST00000198034.2"; gene_type "protein_coding"; gene_name "Bank1"; transcript_type "retained_intron"; transcript_name "Bank1-204"; exon_number 3; exon_id "ENSMUSE00001346438.2"; level 2; transcript_support_level "1"; mgi_id "MGI:2442120"; havana_gene "OTTMUSG00000052558.1"; havana_transcript "OTTMUST00000131770.1";
chr3	ENSEMBL_gcm37	exon	135940375	135940480	1.56938853865334	-	.	gene_id "ENSMUSG00000037922.14"; transcript_id "ENSMUSG00000037922.14_tx_10"; exon_id "chr3_135940375_135940480_-"; exonnum "6"; txlen "2827";
chr3	ENSEMBL_gcm37	exon	135940375	135940480	1.56938853865334	-	.	gene_id "ENSMUSG00000037922.14"; transcript_id "ENSMUSG00000037922.14_tx_9"; exon_id "chr3_135940375_135940480_-"; exonnum "6"; txlen "2824";
chr3	HAVANA	exon	135948675	135948814	0	-	.	gene_id "ENSMUSG00000037922.14"; transcript_id "ENSMUST00000196159.5"; gene_type "protein_coding"; gene_name "Bank1"; transcript_type "protein_coding"; transcript_name "Bank1-203"; exon_number 4; exon_id "ENSMUSE00000241630.4"; level 2; protein_id "ENSMUSP00000142366.2"; transcript_support_level "1"; mgi_id "MGI:2442120"; tag "basic"; tag "CCDS"; ccdsid "CCDS80026.1"; havana_gene "OTTMUSG00000052558.1"; havana_transcript "OTTMUST00000131760.1";
chr3	HAVANA	CDS	135948675	135948814	0	-	2	gene_id "ENSMUSG00000037922.14"; transcript_id "ENSMUST00000196159.5"; gene_type "protein_coding"; gene_name "Bank1"; transcript_type "protein_coding"; transcript_name "Bank1-203"; exon_number 4; exon_id "ENSMUSE00000241630.4"; level 2; protein_id "ENSMUSP00000142366.2"; transcript_support_level "1"; mgi_id "MGI:2442120"; tag "basic"; tag "CCDS"; ccdsid "CCDS80026.1"; havana_gene "OTTMUSG00000052558.1"; havana_transcript "OTTMUST00000131760.1";
chr3	HAVANA	exon	135948675	135948814	0	-	.	gene_id "ENSMUSG00000037922.14"; transcript_id "ENSMUST00000041577.13"; gene_type "protein_coding"; gene_name "Bank1"; transcript_type "protein_coding"; transcript_name "Bank1-201"; exon_number 5; exon_id "ENSMUSE00000241630.4"; level 2; protein_id "ENSMUSP00000035484.9"; transcript_support_level "1"; mgi_id "MGI:2442120"; tag "basic"; tag "Ensembl_canonical"; tag "GENCODE_Primary"; tag "appris_principal_1"; tag "CCDS"; ccdsid "CCDS38645.1"; havana_gene "OTTMUSG00000052558.1"; havana_transcript "OTTMUST00000131761.1";
chr3	HAVANA	CDS	135948675	135948814	0	-	2	gene_id "ENSMUSG00000037922.14"; transcript_id "ENSMUST00000041577.13"; gene_type "protein_coding"; gene_name "Bank1"; transcript_type "protein_coding"; transcript_name "Bank1-201"; exon_number 5; exon_id "ENSMUSE00000241630.4"; level 2; protein_id "ENSMUSP00000035484.9"; transcript_support_level "1"; mgi_id "MGI:2442120"; tag "basic"; tag "Ensembl_canonical"; tag "GENCODE_Primary"; tag "appris_principal_1"; tag "CCDS"; ccdsid "CCDS38645.1"; havana_gene "OTTMUSG00000052558.1"; havana_transcript "OTTMUST00000131761.1";
chr3	HAVANA	exon	135948675	135948814	0	-	.	gene_id "ENSMUSG00000037922.14"; transcript_id "ENSMUST00000198206.2"; gene_type "protein_coding"; gene_name "Bank1"; transcript_type "protein_coding"; transcript_name "Bank1-205"; exon_number 4; exon_id "ENSMUSE00000241630.4"; level 2; protein_id "ENSMUSP00000142996.2"; transcript_support_level "5"; mgi_id "MGI:2442120"; tag "basic"; havana_gene "OTTMUSG00000052558.1"; havana_transcript "OTTMUST00000131762.1";
chr3	HAVANA	CDS	135948675	135948814	0	-	2	gene_id "ENSMUSG00000037922.14"; transcript_id "ENSMUST00000198206.2"; gene_type "protein_coding"; gene_name "Bank1"; transcript_type "protein_coding"; transcript_name "Bank1-205"; exon_number 4; exon_id "ENSMUSE00000241630.4"; level 2; protein_id "ENSMUSP00000142996.2"; transcript_support_level "5"; mgi_id "MGI:2442120"; tag "basic"; havana_gene "OTTMUSG00000052558.1"; havana_transcript "OTTMUST00000131762.1";
chr3	HAVANA	exon	135948675	135948814	0	-	.	gene_id "ENSMUSG00000037922.14"; transcript_id "ENSMUST00000198034.2"; gene_type "protein_coding"; gene_name "Bank1"; transcript_type "retained_intron"; transcript_name "Bank1-204"; exon_number 2; exon_id "ENSMUSE00001351149.2"; level 2; transcript_support_level "1"; mgi_id "MGI:2442120"; havana_gene "OTTMUSG00000052558.1"; havana_transcript "OTTMUST00000131770.1";
chr3	ENSEMBL_gcm37	exon	135948675	135948814	1.56938853865334	-	.	gene_id "ENSMUSG00000037922.14"; transcript_id "ENSMUSG00000037922.14_tx_10"; exon_id "chr3_135948675_135948814_-"; exonnum "5"; txlen "2827";
chr3	ENSEMBL_gcm37	exon	135948675	135948814	1.56938853865334	-	.	gene_id "ENSMUSG00000037922.14"; transcript_id "ENSMUSG00000037922.14_tx_9"; exon_id "chr3_135948675_135948814_-"; exonnum "5"; txlen "2824";
chr3	HAVANA	exon	135953393	135953516	0	-	.	gene_id "ENSMUSG00000037922.14"; transcript_id "ENSMUST00000198034.2"; gene_type "protein_coding"; gene_name "Bank1"; transcript_type "retained_intron"; transcript_name "Bank1-204"; exon_number 1; exon_id "ENSMUSE00001354938.2"; level 2; transcript_support_level "1"; mgi_id "MGI:2442120"; havana_gene "OTTMUSG00000052558.1"; havana_transcript "OTTMUST00000131770.1";
chr3	HAVANA	exon	135953393	135953531	0	-	.	gene_id "ENSMUSG00000037922.14"; transcript_id "ENSMUST00000196159.5"; gene_type "protein_coding"; gene_name "Bank1"; transcript_type "protein_coding"; transcript_name "Bank1-203"; exon_number 3; exon_id "ENSMUSE00000241637.4"; level 2; protein_id "ENSMUSP00000142366.2"; transcript_support_level "1"; mgi_id "MGI:2442120"; tag "basic"; tag "CCDS"; ccdsid "CCDS80026.1"; havana_gene "OTTMUSG00000052558.1"; havana_transcript "OTTMUST00000131760.1";
chr3	HAVANA	CDS	135953393	135953531	0	-	0	gene_id "ENSMUSG00000037922.14"; transcript_id "ENSMUST00000196159.5"; gene_type "protein_coding"; gene_name "Bank1"; transcript_type "protein_coding"; transcript_name "Bank1-203"; exon_number 3; exon_id "ENSMUSE00000241637.4"; level 2; protein_id "ENSMUSP00000142366.2"; transcript_support_level "1"; mgi_id "MGI:2442120"; tag "basic"; tag "CCDS"; ccdsid "CCDS80026.1"; havana_gene "OTTMUSG00000052558.1"; havana_transcript "OTTMUST00000131760.1";
chr3	HAVANA	exon	135953393	135953531	0	-	.	gene_id "ENSMUSG00000037922.14"; transcript_id "ENSMUST00000041577.13"; gene_type "protein_coding"; gene_name "Bank1"; transcript_type "protein_coding"; transcript_name "Bank1-201"; exon_number 4; exon_id "ENSMUSE00000241637.4"; level 2; protein_id "ENSMUSP00000035484.9"; transcript_support_level "1"; mgi_id "MGI:2442120"; tag "basic"; tag "Ensembl_canonical"; tag "GENCODE_Primary"; tag "appris_principal_1"; tag "CCDS"; ccdsid "CCDS38645.1"; havana_gene "OTTMUSG00000052558.1"; havana_transcript "OTTMUST00000131761.1";
chr3	HAVANA	CDS	135953393	135953531	0	-	0	gene_id "ENSMUSG00000037922.14"; transcript_id "ENSMUST00000041577.13"; gene_type "protein_coding"; gene_name "Bank1"; transcript_type "protein_coding"; transcript_name "Bank1-201"; exon_number 4; exon_id "ENSMUSE00000241637.4"; level 2; protein_id "ENSMUSP00000035484.9"; transcript_support_level "1"; mgi_id "MGI:2442120"; tag "basic"; tag "Ensembl_canonical"; tag "GENCODE_Primary"; tag "appris_principal_1"; tag "CCDS"; ccdsid "CCDS38645.1"; havana_gene "OTTMUSG00000052558.1"; havana_transcript "OTTMUST00000131761.1";
chr3	HAVANA	exon	135953393	135953531	0	-	.	gene_id "ENSMUSG00000037922.14"; transcript_id "ENSMUST00000198206.2"; gene_type "protein_coding"; gene_name "Bank1"; transcript_type "protein_coding"; transcript_name "Bank1-205"; exon_number 3; exon_id "ENSMUSE00000241637.4"; level 2; protein_id "ENSMUSP00000142996.2"; transcript_support_level "5"; mgi_id "MGI:2442120"; tag "basic"; havana_gene "OTTMUSG00000052558.1"; havana_transcript "OTTMUST00000131762.1";
chr3	HAVANA	CDS	135953393	135953531	0	-	0	gene_id "ENSMUSG00000037922.14"; transcript_id "ENSMUST00000198206.2"; gene_type "protein_coding"; gene_name "Bank1"; transcript_type "protein_coding"; transcript_name "Bank1-205"; exon_number 3; exon_id "ENSMUSE00000241637.4"; level 2; protein_id "ENSMUSP00000142996.2"; transcript_support_level "5"; mgi_id "MGI:2442120"; tag "basic"; havana_gene "OTTMUSG00000052558.1"; havana_transcript "OTTMUST00000131762.1";
chr3	ENSEMBL_gcm37	exon	135953393	135953531	1.56938853865334	-	.	gene_id "ENSMUSG00000037922.14"; transcript_id "ENSMUSG00000037922.14_tx_10"; exon_id "chr3_135953393_135953531_-"; exonnum "4"; txlen "2827";
chr3	ENSEMBL_gcm37	exon	135953393	135953531	1.56938853865334	-	.	gene_id "ENSMUSG00000037922.14"; transcript_id "ENSMUSG00000037922.14_tx_9"; exon_id "chr3_135953393_135953531_-"; exonnum "4"; txlen "2824";
chr3	HAVANA	exon	135960634	135960785	0	-	.	gene_id "ENSMUSG00000037922.14"; transcript_id "ENSMUST00000196159.5"; gene_type "protein_coding"; gene_name "Bank1"; transcript_type "protein_coding"; transcript_name "Bank1-203"; exon_number 2; exon_id "ENSMUSE00000241644.4"; level 2; protein_id "ENSMUSP00000142366.2"; transcript_support_level "1"; mgi_id "MGI:2442120"; tag "basic"; tag "CCDS"; ccdsid "CCDS80026.1"; havana_gene "OTTMUSG00000052558.1"; havana_transcript "OTTMUST00000131760.1";
chr3	HAVANA	CDS	135960634	135960785	0	-	2	gene_id "ENSMUSG00000037922.14"; transcript_id "ENSMUST00000196159.5"; gene_type "protein_coding"; gene_name "Bank1"; transcript_type "protein_coding"; transcript_name "Bank1-203"; exon_number 2; exon_id "ENSMUSE00000241644.4"; level 2; protein_id "ENSMUSP00000142366.2"; transcript_support_level "1"; mgi_id "MGI:2442120"; tag "basic"; tag "CCDS"; ccdsid "CCDS80026.1"; havana_gene "OTTMUSG00000052558.1"; havana_transcript "OTTMUST00000131760.1";
chr3	HAVANA	exon	135960634	135960785	0	-	.	gene_id "ENSMUSG00000037922.14"; transcript_id "ENSMUST00000041577.13"; gene_type "protein_coding"; gene_name "Bank1"; transcript_type "protein_coding"; transcript_name "Bank1-201"; exon_number 3; exon_id "ENSMUSE00000241644.4"; level 2; protein_id "ENSMUSP00000035484.9"; transcript_support_level "1"; mgi_id "MGI:2442120"; tag "basic"; tag "Ensembl_canonical"; tag "GENCODE_Primary"; tag "appris_principal_1"; tag "CCDS"; ccdsid "CCDS38645.1"; havana_gene "OTTMUSG00000052558.1"; havana_transcript "OTTMUST00000131761.1";
chr3	HAVANA	CDS	135960634	135960785	0	-	2	gene_id "ENSMUSG00000037922.14"; transcript_id "ENSMUST00000041577.13"; gene_type "protein_coding"; gene_name "Bank1"; transcript_type "protein_coding"; transcript_name "Bank1-201"; exon_number 3; exon_id "ENSMUSE00000241644.4"; level 2; protein_id "ENSMUSP00000035484.9"; transcript_support_level "1"; mgi_id "MGI:2442120"; tag "basic"; tag "Ensembl_canonical"; tag "GENCODE_Primary"; tag "appris_principal_1"; tag "CCDS"; ccdsid "CCDS38645.1"; havana_gene "OTTMUSG00000052558.1"; havana_transcript "OTTMUST00000131761.1";
chr3	HAVANA	exon	135960634	135960785	0	-	.	gene_id "ENSMUSG00000037922.14"; transcript_id "ENSMUST00000198206.2"; gene_type "protein_coding"; gene_name "Bank1"; transcript_type "protein_coding"; transcript_name "Bank1-205"; exon_number 2; exon_id "ENSMUSE00000241644.4"; level 2; protein_id "ENSMUSP00000142996.2"; transcript_support_level "5"; mgi_id "MGI:2442120"; tag "basic"; havana_gene "OTTMUSG00000052558.1"; havana_transcript "OTTMUST00000131762.1";
chr3	HAVANA	CDS	135960634	135960785	0	-	2	gene_id "ENSMUSG00000037922.14"; transcript_id "ENSMUST00000198206.2"; gene_type "protein_coding"; gene_name "Bank1"; transcript_type "protein_coding"; transcript_name "Bank1-205"; exon_number 2; exon_id "ENSMUSE00000241644.4"; level 2; protein_id "ENSMUSP00000142996.2"; transcript_support_level "5"; mgi_id "MGI:2442120"; tag "basic"; havana_gene "OTTMUSG00000052558.1"; havana_transcript "OTTMUST00000131762.1";
chr3	ENSEMBL_gcm37	exon	135960634	135960785	1.56938853865334	-	.	gene_id "ENSMUSG00000037922.14"; transcript_id "ENSMUSG00000037922.14_tx_10"; exon_id "chr3_135960634_135960785_-"; exonnum "3"; txlen "2827";
chr3	ENSEMBL_gcm37	exon	135960634	135960785	1.56938853865334	-	.	gene_id "ENSMUSG00000037922.14"; transcript_id "ENSMUSG00000037922.14_tx_9"; exon_id "chr3_135960634_135960785_-"; exonnum "3"; txlen "2824";
chr3	HAVANA	exon	135989620	135990018	0	-	.	gene_id "ENSMUSG00000037922.14"; transcript_id "ENSMUST00000041577.13"; gene_type "protein_coding"; gene_name "Bank1"; transcript_type "protein_coding"; transcript_name "Bank1-201"; exon_number 2; exon_id "ENSMUSE00000347560.4"; level 2; protein_id "ENSMUSP00000035484.9"; transcript_support_level "1"; mgi_id "MGI:2442120"; tag "basic"; tag "Ensembl_canonical"; tag "GENCODE_Primary"; tag "appris_principal_1"; tag "CCDS"; ccdsid "CCDS38645.1"; havana_gene "OTTMUSG00000052558.1"; havana_transcript "OTTMUST00000131761.1";
chr3	HAVANA	CDS	135989620	135990018	0	-	2	gene_id "ENSMUSG00000037922.14"; transcript_id "ENSMUST00000041577.13"; gene_type "protein_coding"; gene_name "Bank1"; transcript_type "protein_coding"; transcript_name "Bank1-201"; exon_number 2; exon_id "ENSMUSE00000347560.4"; level 2; protein_id "ENSMUSP00000035484.9"; transcript_support_level "1"; mgi_id "MGI:2442120"; tag "basic"; tag "Ensembl_canonical"; tag "GENCODE_Primary"; tag "appris_principal_1"; tag "CCDS"; ccdsid "CCDS38645.1"; havana_gene "OTTMUSG00000052558.1"; havana_transcript "OTTMUST00000131761.1";
chr3	ENSEMBL_gcm37	exon	135989620	135990018	1.56938853865334	-	.	gene_id "ENSMUSG00000037922.14"; transcript_id "ENSMUSG00000037922.14_tx_10"; exon_id "chr3_135989620_135990018_-"; exonnum "2"; txlen "2827";
chr3	ENSEMBL_gcm37	exon	135989620	135990018	1.56938853865334	-	.	gene_id "ENSMUSG00000037922.14"; transcript_id "ENSMUSG00000037922.14_tx_9"; exon_id "chr3_135989620_135990018_-"; exonnum "2"; txlen "2824";
chr3	HAVANA	CDS	136031631	136031700	0	-	0	gene_id "ENSMUSG00000037922.14"; transcript_id "ENSMUST00000196159.5"; gene_type "protein_coding"; gene_name "Bank1"; transcript_type "protein_coding"; transcript_name "Bank1-203"; exon_number 1; exon_id "ENSMUSE00000883310.2"; level 2; protein_id "ENSMUSP00000142366.2"; transcript_support_level "1"; mgi_id "MGI:2442120"; tag "basic"; tag "CCDS"; ccdsid "CCDS80026.1"; havana_gene "OTTMUSG00000052558.1"; havana_transcript "OTTMUST00000131760.1";
chr3	HAVANA	CDS	136031631	136031700	0	-	0	gene_id "ENSMUSG00000037922.14"; transcript_id "ENSMUST00000041577.13"; gene_type "protein_coding"; gene_name "Bank1"; transcript_type "protein_coding"; transcript_name "Bank1-201"; exon_number 1; exon_id "ENSMUSE00001349658.2"; level 2; protein_id "ENSMUSP00000035484.9"; transcript_support_level "1"; mgi_id "MGI:2442120"; tag "basic"; tag "Ensembl_canonical"; tag "GENCODE_Primary"; tag "appris_principal_1"; tag "CCDS"; ccdsid "CCDS38645.1"; havana_gene "OTTMUSG00000052558.1"; havana_transcript "OTTMUST00000131761.1";
chr3	HAVANA	CDS	136031631	136031700	0	-	0	gene_id "ENSMUSG00000037922.14"; transcript_id "ENSMUST00000198206.2"; gene_type "protein_coding"; gene_name "Bank1"; transcript_type "protein_coding"; transcript_name "Bank1-205"; exon_number 1; exon_id "ENSMUSE00001356282.2"; level 2; protein_id "ENSMUSP00000142996.2"; transcript_support_level "5"; mgi_id "MGI:2442120"; tag "basic"; havana_gene "OTTMUSG00000052558.1"; havana_transcript "OTTMUST00000131762.1";
chr3	HAVANA	exon	136031631	136031786	0	-	.	gene_id "ENSMUSG00000037922.14"; transcript_id "ENSMUST00000198206.2"; gene_type "protein_coding"; gene_name "Bank1"; transcript_type "protein_coding"; transcript_name "Bank1-205"; exon_number 1; exon_id "ENSMUSE00001356282.2"; level 2; protein_id "ENSMUSP00000142996.2"; transcript_support_level "5"; mgi_id "MGI:2442120"; tag "basic"; havana_gene "OTTMUSG00000052558.1"; havana_transcript "OTTMUST00000131762.1";
chr3	HAVANA	exon	136031631	136031807	0	-	.	gene_id "ENSMUSG00000037922.14"; transcript_id "ENSMUST00000196159.5"; gene_type "protein_coding"; gene_name "Bank1"; transcript_type "protein_coding"; transcript_name "Bank1-203"; exon_number 1; exon_id "ENSMUSE00000883310.2"; level 2; protein_id "ENSMUSP00000142366.2"; transcript_support_level "1"; mgi_id "MGI:2442120"; tag "basic"; tag "CCDS"; ccdsid "CCDS80026.1"; havana_gene "OTTMUSG00000052558.1"; havana_transcript "OTTMUST00000131760.1";
chr3	ENSEMBL_gcm37	exon	136031631	136031807	1.56938853865334	-	.	gene_id "ENSMUSG00000037922.14"; transcript_id "ENSMUSG00000037922.14_tx_10"; exon_id "chr3_136031631_136031807_-"; exonnum "1"; txlen "2827";
chr3	ENSEMBL_gcm37	exon	136031631	136031807	1.56938853865334	-	.	gene_id "ENSMUSG00000037922.14"; transcript_id "ENSMUSG00000037922.14_tx_9"; exon_id "chr3_136031631_136031807_-"; exonnum "1"; txlen "2824";
chr3	HAVANA	exon	136031631	136031827	0	-	.	gene_id "ENSMUSG00000037922.14"; transcript_id "ENSMUST00000041577.13"; gene_type "protein_coding"; gene_name "Bank1"; transcript_type "protein_coding"; transcript_name "Bank1-201"; exon_number 1; exon_id "ENSMUSE00001349658.2"; level 2; protein_id "ENSMUSP00000035484.9"; transcript_support_level "1"; mgi_id "MGI:2442120"; tag "basic"; tag "Ensembl_canonical"; tag "GENCODE_Primary"; tag "appris_principal_1"; tag "CCDS"; ccdsid "CCDS38645.1"; havana_gene "OTTMUSG00000052558.1"; havana_transcript "OTTMUST00000131761.1";
chr3	HAVANA	start_codon	136031698	136031700	0	-	0	gene_id "ENSMUSG00000037922.14"; transcript_id "ENSMUST00000196159.5"; gene_type "protein_coding"; gene_name "Bank1"; transcript_type "protein_coding"; transcript_name "Bank1-203"; exon_number 1; exon_id "ENSMUSE00000883310.2"; level 2; protein_id "ENSMUSP00000142366.2"; transcript_support_level "1"; mgi_id "MGI:2442120"; tag "basic"; tag "CCDS"; ccdsid "CCDS80026.1"; havana_gene "OTTMUSG00000052558.1"; havana_transcript "OTTMUST00000131760.1";
chr3	HAVANA	start_codon	136031698	136031700	0	-	0	gene_id "ENSMUSG00000037922.14"; transcript_id "ENSMUST00000041577.13"; gene_type "protein_coding"; gene_name "Bank1"; transcript_type "protein_coding"; transcript_name "Bank1-201"; exon_number 1; exon_id "ENSMUSE00001349658.2"; level 2; protein_id "ENSMUSP00000035484.9"; transcript_support_level "1"; mgi_id "MGI:2442120"; tag "basic"; tag "Ensembl_canonical"; tag "GENCODE_Primary"; tag "appris_principal_1"; tag "CCDS"; ccdsid "CCDS38645.1"; havana_gene "OTTMUSG00000052558.1"; havana_transcript "OTTMUST00000131761.1";
chr3	HAVANA	start_codon	136031698	136031700	0	-	0	gene_id "ENSMUSG00000037922.14"; transcript_id "ENSMUST00000198206.2"; gene_type "protein_coding"; gene_name "Bank1"; transcript_type "protein_coding"; transcript_name "Bank1-205"; exon_number 1; exon_id "ENSMUSE00001356282.2"; level 2; protein_id "ENSMUSP00000142996.2"; transcript_support_level "5"; mgi_id "MGI:2442120"; tag "basic"; havana_gene "OTTMUSG00000052558.1"; havana_transcript "OTTMUST00000131762.1";
chr3	HAVANA	UTR	136031701	136031786	0	-	.	gene_id "ENSMUSG00000037922.14"; transcript_id "ENSMUST00000198206.2"; gene_type "protein_coding"; gene_name "Bank1"; transcript_type "protein_coding"; transcript_name "Bank1-205"; exon_number 1; exon_id "ENSMUSE00001356282.2"; level 2; protein_id "ENSMUSP00000142996.2"; transcript_support_level "5"; mgi_id "MGI:2442120"; tag "basic"; havana_gene "OTTMUSG00000052558.1"; havana_transcript "OTTMUST00000131762.1";
chr3	HAVANA	UTR	136031701	136031807	0	-	.	gene_id "ENSMUSG00000037922.14"; transcript_id "ENSMUST00000196159.5"; gene_type "protein_coding"; gene_name "Bank1"; transcript_type "protein_coding"; transcript_name "Bank1-203"; exon_number 1; exon_id "ENSMUSE00000883310.2"; level 2; protein_id "ENSMUSP00000142366.2"; transcript_support_level "1"; mgi_id "MGI:2442120"; tag "basic"; tag "CCDS"; ccdsid "CCDS80026.1"; havana_gene "OTTMUSG00000052558.1"; havana_transcript "OTTMUST00000131760.1";
chr3	HAVANA	UTR	136031701	136031827	0	-	.	gene_id "ENSMUSG00000037922.14"; transcript_id "ENSMUST00000041577.13"; gene_type "protein_coding"; gene_name "Bank1"; transcript_type "protein_coding"; transcript_name "Bank1-201"; exon_number 1; exon_id "ENSMUSE00001349658.2"; level 2; protein_id "ENSMUSP00000035484.9"; transcript_support_level "1"; mgi_id "MGI:2442120"; tag "basic"; tag "Ensembl_canonical"; tag "GENCODE_Primary"; tag "appris_principal_1"; tag "CCDS"; ccdsid "CCDS38645.1"; havana_gene "OTTMUSG00000052558.1"; havana_transcript "OTTMUST00000131761.1";
chr3	HAVANA	exon	136087746	136087910	0	-	.	gene_id "ENSMUSG00000126826.1"; transcript_id "ENSMUST00000278333.1"; gene_type "lncRNA"; gene_name "ENSMUSG00000126826"; transcript_type "lncRNA"; transcript_name "ENSMUST00000278333"; exon_number 2; exon_id "ENSMUSE00001551607.1"; level 2; tag "basic"; tag "Ensembl_canonical"; tag "GENCODE_Primary"; tag "TAGENE";
chr3	HAVANA	gene	136087746	136089162	0	-	.	gene_id "ENSMUSG00000126826.1"; gene_type "lncRNA"; gene_name "ENSMUSG00000126826"; level 2;
chr3	HAVANA	transcript	136087746	136089162	0	-	.	gene_id "ENSMUSG00000126826.1"; transcript_id "ENSMUST00000278333.1"; gene_type "lncRNA"; gene_name "ENSMUSG00000126826"; transcript_type "lncRNA"; transcript_name "ENSMUST00000278333"; level 2; tag "basic"; tag "Ensembl_canonical"; tag "GENCODE_Primary"; tag "TAGENE";
chr3	HAVANA	exon	136088937	136089162	0	-	.	gene_id "ENSMUSG00000126826.1"; transcript_id "ENSMUST00000278333.1"; gene_type "lncRNA"; gene_name "ENSMUSG00000126826"; transcript_type "lncRNA"; transcript_name "ENSMUST00000278333"; exon_number 1; exon_id "ENSMUSE00001551608.1"; level 2; tag "basic"; tag "Ensembl_canonical"; tag "GENCODE_Primary"; tag "TAGENE";
chr3	HAVANA	exon	136121692	136121950	0	-	.	gene_id "ENSMUSG00000099508.3"; transcript_id "ENSMUST00000289251.1"; gene_type "lncRNA"; gene_name "1700030L20Rik"; transcript_type "lncRNA"; transcript_name "1700030L20Rik-207"; exon_number 5; exon_id "ENSMUSE00001572826.1"; level 2; mgi_id "MGI:1917305"; tag "TAGENE"; havana_gene "OTTMUSG00000045195.1";
chr3	HAVANA	exon	136121692	136121950	0	-	.	gene_id "ENSMUSG00000099508.3"; transcript_id "ENSMUST00000289248.1"; gene_type "lncRNA"; gene_name "1700030L20Rik"; transcript_type "lncRNA"; transcript_name "1700030L20Rik-204"; exon_number 6; exon_id "ENSMUSE00001572826.1"; level 2; mgi_id "MGI:1917305"; tag "TAGENE"; havana_gene "OTTMUSG00000045195.1";
chr3	HAVANA	exon	136121692	136121950	0	-	.	gene_id "ENSMUSG00000099508.3"; transcript_id "ENSMUST00000289246.1"; gene_type "lncRNA"; gene_name "1700030L20Rik"; transcript_type "lncRNA"; transcript_name "1700030L20Rik-202"; exon_number 5; exon_id "ENSMUSE00001572826.1"; level 2; mgi_id "MGI:1917305"; tag "TAGENE"; havana_gene "OTTMUSG00000045195.1";
chr3	HAVANA	exon	136121692	136121950	0	-	.	gene_id "ENSMUSG00000099508.3"; transcript_id "ENSMUST00000289247.1"; gene_type "lncRNA"; gene_name "1700030L20Rik"; transcript_type "lncRNA"; transcript_name "1700030L20Rik-203"; exon_number 6; exon_id "ENSMUSE00001572826.1"; level 2; mgi_id "MGI:1917305"; tag "Ensembl_canonical"; tag "GENCODE_Primary"; tag "TAGENE"; havana_gene "OTTMUSG00000045195.1";
chr3	HAVANA	transcript	136121692	136155208	0	-	.	gene_id "ENSMUSG00000099508.3"; transcript_id "ENSMUST00000289251.1"; gene_type "lncRNA"; gene_name "1700030L20Rik"; transcript_type "lncRNA"; transcript_name "1700030L20Rik-207"; level 2; mgi_id "MGI:1917305"; tag "TAGENE"; havana_gene "OTTMUSG00000045195.1";
chr3	HAVANA	transcript	136121692	136155244	0	-	.	gene_id "ENSMUSG00000099508.3"; transcript_id "ENSMUST00000289248.1"; gene_type "lncRNA"; gene_name "1700030L20Rik"; transcript_type "lncRNA"; transcript_name "1700030L20Rik-204"; level 2; mgi_id "MGI:1917305"; tag "TAGENE"; havana_gene "OTTMUSG00000045195.1";
chr3	HAVANA	transcript	136121692	136155256	0	-	.	gene_id "ENSMUSG00000099508.3"; transcript_id "ENSMUST00000289246.1"; gene_type "lncRNA"; gene_name "1700030L20Rik"; transcript_type "lncRNA"; transcript_name "1700030L20Rik-202"; level 2; mgi_id "MGI:1917305"; tag "TAGENE"; havana_gene "OTTMUSG00000045195.1";
chr3	HAVANA	transcript	136121692	136155256	0	-	.	gene_id "ENSMUSG00000099508.3"; transcript_id "ENSMUST00000289247.1"; gene_type "lncRNA"; gene_name "1700030L20Rik"; transcript_type "lncRNA"; transcript_name "1700030L20Rik-203"; level 2; mgi_id "MGI:1917305"; tag "Ensembl_canonical"; tag "GENCODE_Primary"; tag "TAGENE"; havana_gene "OTTMUSG00000045195.1";
chr3	HAVANA	gene	136121692	136155267	0	-	.	gene_id "ENSMUSG00000099508.3"; gene_type "lncRNA"; gene_name "1700030L20Rik"; level 2; mgi_id "MGI:1917305"; havana_gene "OTTMUSG00000045195.1";
chr3	HAVANA	exon	136121694	136121950	0	-	.	gene_id "ENSMUSG00000099508.3"; transcript_id "ENSMUST00000289249.1"; gene_type "lncRNA"; gene_name "1700030L20Rik"; transcript_type "lncRNA"; transcript_name "1700030L20Rik-205"; exon_number 5; exon_id "ENSMUSE00001572841.1"; level 2; mgi_id "MGI:1917305"; tag "TAGENE"; havana_gene "OTTMUSG00000045195.1";
chr3	HAVANA	transcript	136121694	136155239	0	-	.	gene_id "ENSMUSG00000099508.3"; transcript_id "ENSMUST00000289249.1"; gene_type "lncRNA"; gene_name "1700030L20Rik"; transcript_type "lncRNA"; transcript_name "1700030L20Rik-205"; level 2; mgi_id "MGI:1917305"; tag "TAGENE"; havana_gene "OTTMUSG00000045195.1";
chr3	HAVANA	exon	136121699	136121950	0	-	.	gene_id "ENSMUSG00000099508.3"; transcript_id "ENSMUST00000289252.1"; gene_type "lncRNA"; gene_name "1700030L20Rik"; transcript_type "lncRNA"; transcript_name "1700030L20Rik-208"; exon_number 7; exon_id "ENSMUSE00001572838.1"; level 2; mgi_id "MGI:1917305"; tag "TAGENE"; havana_gene "OTTMUSG00000045195.1";
chr3	HAVANA	transcript	136121699	136155207	0	-	.	gene_id "ENSMUSG00000099508.3"; transcript_id "ENSMUST00000289252.1"; gene_type "lncRNA"; gene_name "1700030L20Rik"; transcript_type "lncRNA"; transcript_name "1700030L20Rik-208"; level 2; mgi_id "MGI:1917305"; tag "TAGENE"; havana_gene "OTTMUSG00000045195.1";
chr3	HAVANA	exon	136121720	136121950	0	-	.	gene_id "ENSMUSG00000099508.3"; transcript_id "ENSMUST00000289250.1"; gene_type "lncRNA"; gene_name "1700030L20Rik"; transcript_type "lncRNA"; transcript_name "1700030L20Rik-206"; exon_number 7; exon_id "ENSMUSE00001572847.1"; level 2; mgi_id "MGI:1917305"; tag "TAGENE"; havana_gene "OTTMUSG00000045195.1";
chr3	HAVANA	exon	136121720	136121950	0	-	.	gene_id "ENSMUSG00000099508.3"; transcript_id "ENSMUST00000289253.1"; gene_type "lncRNA"; gene_name "1700030L20Rik"; transcript_type "lncRNA"; transcript_name "1700030L20Rik-209"; exon_number 8; exon_id "ENSMUSE00001572847.1"; level 2; mgi_id "MGI:1917305"; tag "basic"; tag "TAGENE"; havana_gene "OTTMUSG00000045195.1";
chr3	HAVANA	transcript	136121720	136155244	0	-	.	gene_id "ENSMUSG00000099508.3"; transcript_id "ENSMUST00000289250.1"; gene_type "lncRNA"; gene_name "1700030L20Rik"; transcript_type "lncRNA"; transcript_name "1700030L20Rik-206"; level 2; mgi_id "MGI:1917305"; tag "TAGENE"; havana_gene "OTTMUSG00000045195.1";
chr3	HAVANA	transcript	136121720	136155244	0	-	.	gene_id "ENSMUSG00000099508.3"; transcript_id "ENSMUST00000289253.1"; gene_type "lncRNA"; gene_name "1700030L20Rik"; transcript_type "lncRNA"; transcript_name "1700030L20Rik-209"; level 2; mgi_id "MGI:1917305"; tag "basic"; tag "TAGENE"; havana_gene "OTTMUSG00000045195.1";
chr3	HAVANA	exon	136127091	136127303	0	-	.	gene_id "ENSMUSG00000099508.3"; transcript_id "ENSMUST00000289251.1"; gene_type "lncRNA"; gene_name "1700030L20Rik"; transcript_type "lncRNA"; transcript_name "1700030L20Rik-207"; exon_number 4; exon_id "ENSMUSE00001572836.1"; level 2; mgi_id "MGI:1917305"; tag "TAGENE"; havana_gene "OTTMUSG00000045195.1";
chr3	HAVANA	exon	136127091	136127303	0	-	.	gene_id "ENSMUSG00000099508.3"; transcript_id "ENSMUST00000289248.1"; gene_type "lncRNA"; gene_name "1700030L20Rik"; transcript_type "lncRNA"; transcript_name "1700030L20Rik-204"; exon_number 5; exon_id "ENSMUSE00001572836.1"; level 2; mgi_id "MGI:1917305"; tag "TAGENE"; havana_gene "OTTMUSG00000045195.1";
chr3	HAVANA	exon	136127091	136127303	0	-	.	gene_id "ENSMUSG00000099508.3"; transcript_id "ENSMUST00000289246.1"; gene_type "lncRNA"; gene_name "1700030L20Rik"; transcript_type "lncRNA"; transcript_name "1700030L20Rik-202"; exon_number 4; exon_id "ENSMUSE00001572836.1"; level 2; mgi_id "MGI:1917305"; tag "TAGENE"; havana_gene "OTTMUSG00000045195.1";
chr3	HAVANA	exon	136127091	136127303	0	-	.	gene_id "ENSMUSG00000099508.3"; transcript_id "ENSMUST00000289247.1"; gene_type "lncRNA"; gene_name "1700030L20Rik"; transcript_type "lncRNA"; transcript_name "1700030L20Rik-203"; exon_number 5; exon_id "ENSMUSE00001572836.1"; level 2; mgi_id "MGI:1917305"; tag "Ensembl_canonical"; tag "GENCODE_Primary"; tag "TAGENE"; havana_gene "OTTMUSG00000045195.1";
chr3	HAVANA	exon	136127091	136127303	0	-	.	gene_id "ENSMUSG00000099508.3"; transcript_id "ENSMUST00000289249.1"; gene_type "lncRNA"; gene_name "1700030L20Rik"; transcript_type "lncRNA"; transcript_name "1700030L20Rik-205"; exon_number 4; exon_id "ENSMUSE00001572836.1"; level 2; mgi_id "MGI:1917305"; tag "TAGENE"; havana_gene "OTTMUSG00000045195.1";
chr3	HAVANA	exon	136127091	136127303	0	-	.	gene_id "ENSMUSG00000099508.3"; transcript_id "ENSMUST00000289252.1"; gene_type "lncRNA"; gene_name "1700030L20Rik"; transcript_type "lncRNA"; transcript_name "1700030L20Rik-208"; exon_number 6; exon_id "ENSMUSE00001572836.1"; level 2; mgi_id "MGI:1917305"; tag "TAGENE"; havana_gene "OTTMUSG00000045195.1";
chr3	HAVANA	exon	136127091	136127303	0	-	.	gene_id "ENSMUSG00000099508.3"; transcript_id "ENSMUST00000289250.1"; gene_type "lncRNA"; gene_name "1700030L20Rik"; transcript_type "lncRNA"; transcript_name "1700030L20Rik-206"; exon_number 6; exon_id "ENSMUSE00001572836.1"; level 2; mgi_id "MGI:1917305"; tag "TAGENE"; havana_gene "OTTMUSG00000045195.1";
chr3	HAVANA	exon	136127091	136127303	0	-	.	gene_id "ENSMUSG00000099508.3"; transcript_id "ENSMUST00000289253.1"; gene_type "lncRNA"; gene_name "1700030L20Rik"; transcript_type "lncRNA"; transcript_name "1700030L20Rik-209"; exon_number 7; exon_id "ENSMUSE00001572836.1"; level 2; mgi_id "MGI:1917305"; tag "basic"; tag "TAGENE"; havana_gene "OTTMUSG00000045195.1";
chr3	HAVANA	exon	136137280	136137422	0	-	.	gene_id "ENSMUSG00000099508.3"; transcript_id "ENSMUST00000289253.1"; gene_type "lncRNA"; gene_name "1700030L20Rik"; transcript_type "lncRNA"; transcript_name "1700030L20Rik-209"; exon_number 6; exon_id "ENSMUSE00001572798.1"; level 2; mgi_id "MGI:1917305"; tag "basic"; tag "TAGENE"; havana_gene "OTTMUSG00000045195.1";
chr3	HAVANA	exon	136137362	136137422	0	-	.	gene_id "ENSMUSG00000099508.3"; transcript_id "ENSMUST00000289254.1"; gene_type "lncRNA"; gene_name "1700030L20Rik"; transcript_type "lncRNA"; transcript_name "1700030L20Rik-210"; exon_number 6; exon_id "ENSMUSE00001572850.1"; level 2; mgi_id "MGI:1917305"; tag "TAGENE"; havana_gene "OTTMUSG00000045195.1";
chr3	HAVANA	transcript	136137362	136155082	0	-	.	gene_id "ENSMUSG00000099508.3"; transcript_id "ENSMUST00000289254.1"; gene_type "lncRNA"; gene_name "1700030L20Rik"; transcript_type "lncRNA"; transcript_name "1700030L20Rik-210"; level 2; mgi_id "MGI:1917305"; tag "TAGENE"; havana_gene "OTTMUSG00000045195.1";
chr3	HAVANA	exon	136139897	136140098	0	-	.	gene_id "ENSMUSG00000099508.3"; transcript_id "ENSMUST00000289255.1"; gene_type "lncRNA"; gene_name "1700030L20Rik"; transcript_type "lncRNA"; transcript_name "1700030L20Rik-211"; exon_number 6; exon_id "ENSMUSE00001572848.1"; level 2; mgi_id "MGI:1917305"; tag "TAGENE"; havana_gene "OTTMUSG00000045195.1";
chr3	HAVANA	transcript	136139897	136155239	0	-	.	gene_id "ENSMUSG00000099508.3"; transcript_id "ENSMUST00000289255.1"; gene_type "lncRNA"; gene_name "1700030L20Rik"; transcript_type "lncRNA"; transcript_name "1700030L20Rik-211"; level 2; mgi_id "MGI:1917305"; tag "TAGENE"; havana_gene "OTTMUSG00000045195.1";
chr3	HAVANA	exon	136140939	136141321	0	-	.	gene_id "ENSMUSG00000099508.3"; transcript_id "ENSMUST00000289256.1"; gene_type "lncRNA"; gene_name "1700030L20Rik"; transcript_type "lncRNA"; transcript_name "1700030L20Rik-212"; exon_number 5; exon_id "ENSMUSE00001572819.1"; level 2; mgi_id "MGI:1917305"; tag "TAGENE"; havana_gene "OTTMUSG00000045195.1";
chr3	HAVANA	transcript	136140939	136155267	0	-	.	gene_id "ENSMUSG00000099508.3"; transcript_id "ENSMUST00000289256.1"; gene_type "lncRNA"; gene_name "1700030L20Rik"; transcript_type "lncRNA"; transcript_name "1700030L20Rik-212"; level 2; mgi_id "MGI:1917305"; tag "TAGENE"; havana_gene "OTTMUSG00000045195.1";
chr3	HAVANA	exon	136141021	136141511	0	-	.	gene_id "ENSMUSG00000099508.3"; transcript_id "ENSMUST00000289257.1"; gene_type "lncRNA"; gene_name "1700030L20Rik"; transcript_type "lncRNA"; transcript_name "1700030L20Rik-213"; exon_number 5; exon_id "ENSMUSE00001572812.1"; level 2; mgi_id "MGI:1917305"; tag "TAGENE"; havana_gene "OTTMUSG00000045195.1";
chr3	HAVANA	transcript	136141021	136155263	0	-	.	gene_id "ENSMUSG00000099508.3"; transcript_id "ENSMUST00000289257.1"; gene_type "lncRNA"; gene_name "1700030L20Rik"; transcript_type "lncRNA"; transcript_name "1700030L20Rik-213"; level 2; mgi_id "MGI:1917305"; tag "TAGENE"; havana_gene "OTTMUSG00000045195.1";
chr3	HAVANA	exon	136141024	136141321	0	-	.	gene_id "ENSMUSG00000099508.3"; transcript_id "ENSMUST00000189233.3"; gene_type "lncRNA"; gene_name "1700030L20Rik"; transcript_type "lncRNA"; transcript_name "1700030L20Rik-201"; exon_number 5; exon_id "ENSMUSE00001572805.1"; level 2; transcript_support_level "1"; mgi_id "MGI:1917305"; tag "TAGENE"; havana_gene "OTTMUSG00000045195.1"; havana_transcript "OTTMUST00000118745.1";
chr3	HAVANA	exon	136141024	136141321	0	-	.	gene_id "ENSMUSG00000099508.3"; transcript_id "ENSMUST00000289259.1"; gene_type "lncRNA"; gene_name "1700030L20Rik"; transcript_type "lncRNA"; transcript_name "1700030L20Rik-215"; exon_number 5; exon_id "ENSMUSE00001572805.1"; level 2; mgi_id "MGI:1917305"; tag "TAGENE"; havana_gene "OTTMUSG00000045195.1";
chr3	HAVANA	exon	136141024	136141511	0	-	.	gene_id "ENSMUSG00000099508.3"; transcript_id "ENSMUST00000289271.1"; gene_type "lncRNA"; gene_name "1700030L20Rik"; transcript_type "lncRNA"; transcript_name "1700030L20Rik-227"; exon_number 4; exon_id "ENSMUSE00001572815.1"; level 2; mgi_id "MGI:1917305"; tag "TAGENE"; havana_gene "OTTMUSG00000045195.1";
chr3	HAVANA	exon	136141024	136141511	0	-	.	gene_id "ENSMUSG00000099508.3"; transcript_id "ENSMUST00000289265.1"; gene_type "lncRNA"; gene_name "1700030L20Rik"; transcript_type "lncRNA"; transcript_name "1700030L20Rik-221"; exon_number 5; exon_id "ENSMUSE00001572815.1"; level 2; mgi_id "MGI:1917305"; tag "TAGENE"; havana_gene "OTTMUSG00000045195.1";
chr3	HAVANA	exon	136141024	136141511	0	-	.	gene_id "ENSMUSG00000099508.3"; transcript_id "ENSMUST00000289260.1"; gene_type "lncRNA"; gene_name "1700030L20Rik"; transcript_type "lncRNA"; transcript_name "1700030L20Rik-216"; exon_number 4; exon_id "ENSMUSE00001572815.1"; level 2; mgi_id "MGI:1917305"; tag "TAGENE"; havana_gene "OTTMUSG00000045195.1";
chr3	HAVANA	exon	136141024	136141511	0	-	.	gene_id "ENSMUSG00000099508.3"; transcript_id "ENSMUST00000289261.1"; gene_type "lncRNA"; gene_name "1700030L20Rik"; transcript_type "lncRNA"; transcript_name "1700030L20Rik-217"; exon_number 5; exon_id "ENSMUSE00001572815.1"; level 2; mgi_id "MGI:1917305"; tag "TAGENE"; havana_gene "OTTMUSG00000045195.1";
chr3	HAVANA	transcript	136141024	136152070	0	-	.	gene_id "ENSMUSG00000099508.3"; transcript_id "ENSMUST00000289271.1"; gene_type "lncRNA"; gene_name "1700030L20Rik"; transcript_type "lncRNA"; transcript_name "1700030L20Rik-227"; level 2; mgi_id "MGI:1917305"; tag "TAGENE"; havana_gene "OTTMUSG00000045195.1";
chr3	HAVANA	transcript	136141024	136155225	0	-	.	gene_id "ENSMUSG00000099508.3"; transcript_id "ENSMUST00000189233.3"; gene_type "lncRNA"; gene_name "1700030L20Rik"; transcript_type "lncRNA"; transcript_name "1700030L20Rik-201"; level 2; transcript_support_level "1"; mgi_id "MGI:1917305"; tag "TAGENE"; havana_gene "OTTMUSG00000045195.1"; havana_transcript "OTTMUST00000118745.1";
chr3	HAVANA	transcript	136141024	136155227	0	-	.	gene_id "ENSMUSG00000099508.3"; transcript_id "ENSMUST00000289265.1"; gene_type "lncRNA"; gene_name "1700030L20Rik"; transcript_type "lncRNA"; transcript_name "1700030L20Rik-221"; level 2; mgi_id "MGI:1917305"; tag "TAGENE"; havana_gene "OTTMUSG00000045195.1";
chr3	HAVANA	transcript	136141024	136155250	0	-	.	gene_id "ENSMUSG00000099508.3"; transcript_id "ENSMUST00000289259.1"; gene_type "lncRNA"; gene_name "1700030L20Rik"; transcript_type "lncRNA"; transcript_name "1700030L20Rik-215"; level 2; mgi_id "MGI:1917305"; tag "TAGENE"; havana_gene "OTTMUSG00000045195.1";
chr3	HAVANA	transcript	136141024	136155250	0	-	.	gene_id "ENSMUSG00000099508.3"; transcript_id "ENSMUST00000289260.1"; gene_type "lncRNA"; gene_name "1700030L20Rik"; transcript_type "lncRNA"; transcript_name "1700030L20Rik-216"; level 2; mgi_id "MGI:1917305"; tag "TAGENE"; havana_gene "OTTMUSG00000045195.1";
chr3	HAVANA	transcript	136141024	136155250	0	-	.	gene_id "ENSMUSG00000099508.3"; transcript_id "ENSMUST00000289261.1"; gene_type "lncRNA"; gene_name "1700030L20Rik"; transcript_type "lncRNA"; transcript_name "1700030L20Rik-217"; level 2; mgi_id "MGI:1917305"; tag "TAGENE"; havana_gene "OTTMUSG00000045195.1";
chr3	HAVANA	exon	136141027	136141321	0	-	.	gene_id "ENSMUSG00000099508.3"; transcript_id "ENSMUST00000289262.1"; gene_type "lncRNA"; gene_name "1700030L20Rik"; transcript_type "lncRNA"; transcript_name "1700030L20Rik-218"; exon_number 6; exon_id "ENSMUSE00001572830.1"; level 2; mgi_id "MGI:1917305"; tag "TAGENE"; havana_gene "OTTMUSG00000045195.1";
chr3	HAVANA	transcript	136141027	136155250	0	-	.	gene_id "ENSMUSG00000099508.3"; transcript_id "ENSMUST00000289262.1"; gene_type "lncRNA"; gene_name "1700030L20Rik"; transcript_type "lncRNA"; transcript_name "1700030L20Rik-218"; level 2; mgi_id "MGI:1917305"; tag "TAGENE"; havana_gene "OTTMUSG00000045195.1";
chr3	HAVANA	exon	136141029	136141321	0	-	.	gene_id "ENSMUSG00000099508.3"; transcript_id "ENSMUST00000289270.1"; gene_type "lncRNA"; gene_name "1700030L20Rik"; transcript_type "lncRNA"; transcript_name "1700030L20Rik-226"; exon_number 4; exon_id "ENSMUSE00001572806.1"; level 2; mgi_id "MGI:1917305"; tag "TAGENE"; havana_gene "OTTMUSG00000045195.1";
chr3	HAVANA	exon	136141029	136141321	0	-	.	gene_id "ENSMUSG00000099508.3"; transcript_id "ENSMUST00000289266.1"; gene_type "lncRNA"; gene_name "1700030L20Rik"; transcript_type "lncRNA"; transcript_name "1700030L20Rik-222"; exon_number 6; exon_id "ENSMUSE00001572806.1"; level 2; mgi_id "MGI:1917305"; tag "TAGENE"; havana_gene "OTTMUSG00000045195.1";
chr3	HAVANA	exon	136141029	136141321	0	-	.	gene_id "ENSMUSG00000099508.3"; transcript_id "ENSMUST00000289264.1"; gene_type "lncRNA"; gene_name "1700030L20Rik"; transcript_type "lncRNA"; transcript_name "1700030L20Rik-220"; exon_number 6; exon_id "ENSMUSE00001572806.1"; level 2; mgi_id "MGI:1917305"; tag "TAGENE"; havana_gene "OTTMUSG00000045195.1";
chr3	HAVANA	exon	136141029	136141321	0	-	.	gene_id "ENSMUSG00000099508.3"; transcript_id "ENSMUST00000289258.1"; gene_type "lncRNA"; gene_name "1700030L20Rik"; transcript_type "lncRNA"; transcript_name "1700030L20Rik-214"; exon_number 5; exon_id "ENSMUSE00001572806.1"; level 2; mgi_id "MGI:1917305"; tag "TAGENE"; havana_gene "OTTMUSG00000045195.1";
chr3	HAVANA	exon	136141029	136141511	0	-	.	gene_id "ENSMUSG00000099508.3"; transcript_id "ENSMUST00000289263.1"; gene_type "lncRNA"; gene_name "1700030L20Rik"; transcript_type "lncRNA"; transcript_name "1700030L20Rik-219"; exon_number 6; exon_id "ENSMUSE00001572809.1"; level 2; mgi_id "MGI:1917305"; tag "TAGENE"; havana_gene "OTTMUSG00000045195.1";
chr3	HAVANA	transcript	136141029	136154477	0	-	.	gene_id "ENSMUSG00000099508.3"; transcript_id "ENSMUST00000289270.1"; gene_type "lncRNA"; gene_name "1700030L20Rik"; transcript_type "lncRNA"; transcript_name "1700030L20Rik-226"; level 2; mgi_id "MGI:1917305"; tag "TAGENE"; havana_gene "OTTMUSG00000045195.1";
chr3	HAVANA	transcript	136141029	136155219	0	-	.	gene_id "ENSMUSG00000099508.3"; transcript_id "ENSMUST00000289266.1"; gene_type "lncRNA"; gene_name "1700030L20Rik"; transcript_type "lncRNA"; transcript_name "1700030L20Rik-222"; level 2; mgi_id "MGI:1917305"; tag "TAGENE"; havana_gene "OTTMUSG00000045195.1";
chr3	HAVANA	transcript	136141029	136155237	0	-	.	gene_id "ENSMUSG00000099508.3"; transcript_id "ENSMUST00000289264.1"; gene_type "lncRNA"; gene_name "1700030L20Rik"; transcript_type "lncRNA"; transcript_name "1700030L20Rik-220"; level 2; mgi_id "MGI:1917305"; tag "TAGENE"; havana_gene "OTTMUSG00000045195.1";
chr3	HAVANA	transcript	136141029	136155239	0	-	.	gene_id "ENSMUSG00000099508.3"; transcript_id "ENSMUST00000289263.1"; gene_type "lncRNA"; gene_name "1700030L20Rik"; transcript_type "lncRNA"; transcript_name "1700030L20Rik-219"; level 2; mgi_id "MGI:1917305"; tag "TAGENE"; havana_gene "OTTMUSG00000045195.1";
chr3	HAVANA	transcript	136141029	136155266	0	-	.	gene_id "ENSMUSG00000099508.3"; transcript_id "ENSMUST00000289258.1"; gene_type "lncRNA"; gene_name "1700030L20Rik"; transcript_type "lncRNA"; transcript_name "1700030L20Rik-214"; level 2; mgi_id "MGI:1917305"; tag "TAGENE"; havana_gene "OTTMUSG00000045195.1";
chr3	HAVANA	exon	136141097	136141321	0	-	.	gene_id "ENSMUSG00000099508.3"; transcript_id "ENSMUST00000289269.1"; gene_type "lncRNA"; gene_name "1700030L20Rik"; transcript_type "lncRNA"; transcript_name "1700030L20Rik-225"; exon_number 6; exon_id "ENSMUSE00001572813.1"; level 2; mgi_id "MGI:1917305"; tag "TAGENE"; havana_gene "OTTMUSG00000045195.1";
chr3	HAVANA	exon	136141097	136141321	0	-	.	gene_id "ENSMUSG00000099508.3"; transcript_id "ENSMUST00000289267.1"; gene_type "lncRNA"; gene_name "1700030L20Rik"; transcript_type "lncRNA"; transcript_name "1700030L20Rik-223"; exon_number 4; exon_id "ENSMUSE00001572813.1"; level 2; mgi_id "MGI:1917305"; tag "TAGENE"; havana_gene "OTTMUSG00000045195.1";
chr3	HAVANA	exon	136141097	136141511	0	-	.	gene_id "ENSMUSG00000099508.3"; transcript_id "ENSMUST00000289268.1"; gene_type "lncRNA"; gene_name "1700030L20Rik"; transcript_type "lncRNA"; transcript_name "1700030L20Rik-224"; exon_number 6; exon_id "ENSMUSE00001572807.1"; level 2; mgi_id "MGI:1917305"; tag "basic"; tag "TAGENE"; havana_gene "OTTMUSG00000045195.1";
chr3	HAVANA	transcript	136141097	136155202	0	-	.	gene_id "ENSMUSG00000099508.3"; transcript_id "ENSMUST00000289269.1"; gene_type "lncRNA"; gene_name "1700030L20Rik"; transcript_type "lncRNA"; transcript_name "1700030L20Rik-225"; level 2; mgi_id "MGI:1917305"; tag "TAGENE"; havana_gene "OTTMUSG00000045195.1";
chr3	HAVANA	transcript	136141097	136155239	0	-	.	gene_id "ENSMUSG00000099508.3"; transcript_id "ENSMUST00000289268.1"; gene_type "lncRNA"; gene_name "1700030L20Rik"; transcript_type "lncRNA"; transcript_name "1700030L20Rik-224"; level 2; mgi_id "MGI:1917305"; tag "basic"; tag "TAGENE"; havana_gene "OTTMUSG00000045195.1";
chr3	HAVANA	transcript	136141097	136155263	0	-	.	gene_id "ENSMUSG00000099508.3"; transcript_id "ENSMUST00000289267.1"; gene_type "lncRNA"; gene_name "1700030L20Rik"; transcript_type "lncRNA"; transcript_name "1700030L20Rik-223"; level 2; mgi_id "MGI:1917305"; tag "TAGENE"; havana_gene "OTTMUSG00000045195.1";
chr3	HAVANA	exon	136141130	136141321	0	-	.	gene_id "ENSMUSG00000099508.3"; transcript_id "ENSMUST00000289252.1"; gene_type "lncRNA"; gene_name "1700030L20Rik"; transcript_type "lncRNA"; transcript_name "1700030L20Rik-208"; exon_number 5; exon_id "ENSMUSE00001572820.1"; level 2; mgi_id "MGI:1917305"; tag "TAGENE"; havana_gene "OTTMUSG00000045195.1";
chr3	HAVANA	exon	136141130	136141321	0	-	.	gene_id "ENSMUSG00000099508.3"; transcript_id "ENSMUST00000289250.1"; gene_type "lncRNA"; gene_name "1700030L20Rik"; transcript_type "lncRNA"; transcript_name "1700030L20Rik-206"; exon_number 5; exon_id "ENSMUSE00001572820.1"; level 2; mgi_id "MGI:1917305"; tag "TAGENE"; havana_gene "OTTMUSG00000045195.1";
chr3	HAVANA	exon	136141130	136141321	0	-	.	gene_id "ENSMUSG00000099508.3"; transcript_id "ENSMUST00000289253.1"; gene_type "lncRNA"; gene_name "1700030L20Rik"; transcript_type "lncRNA"; transcript_name "1700030L20Rik-209"; exon_number 5; exon_id "ENSMUSE00001572820.1"; level 2; mgi_id "MGI:1917305"; tag "basic"; tag "TAGENE"; havana_gene "OTTMUSG00000045195.1";
chr3	HAVANA	exon	136141130	136141321	0	-	.	gene_id "ENSMUSG00000099508.3"; transcript_id "ENSMUST00000289254.1"; gene_type "lncRNA"; gene_name "1700030L20Rik"; transcript_type "lncRNA"; transcript_name "1700030L20Rik-210"; exon_number 5; exon_id "ENSMUSE00001572820.1"; level 2; mgi_id "MGI:1917305"; tag "TAGENE"; havana_gene "OTTMUSG00000045195.1";
chr3	HAVANA	exon	136141130	136141321	0	-	.	gene_id "ENSMUSG00000099508.3"; transcript_id "ENSMUST00000289255.1"; gene_type "lncRNA"; gene_name "1700030L20Rik"; transcript_type "lncRNA"; transcript_name "1700030L20Rik-211"; exon_number 5; exon_id "ENSMUSE00001572820.1"; level 2; mgi_id "MGI:1917305"; tag "TAGENE"; havana_gene "OTTMUSG00000045195.1";
chr3	HAVANA	exon	136141456	136141511	0	-	.	gene_id "ENSMUSG00000099508.3"; transcript_id "ENSMUST00000289262.1"; gene_type "lncRNA"; gene_name "1700030L20Rik"; transcript_type "lncRNA"; transcript_name "1700030L20Rik-218"; exon_number 5; exon_id "ENSMUSE00001572800.1"; level 2; mgi_id "MGI:1917305"; tag "TAGENE"; havana_gene "OTTMUSG00000045195.1";
chr3	HAVANA	exon	136141456	136141511	0	-	.	gene_id "ENSMUSG00000099508.3"; transcript_id "ENSMUST00000289264.1"; gene_type "lncRNA"; gene_name "1700030L20Rik"; transcript_type "lncRNA"; transcript_name "1700030L20Rik-220"; exon_number 5; exon_id "ENSMUSE00001572800.1"; level 2; mgi_id "MGI:1917305"; tag "TAGENE"; havana_gene "OTTMUSG00000045195.1";
chr3	HAVANA	exon	136141456	136141511	0	-	.	gene_id "ENSMUSG00000099508.3"; transcript_id "ENSMUST00000289269.1"; gene_type "lncRNA"; gene_name "1700030L20Rik"; transcript_type "lncRNA"; transcript_name "1700030L20Rik-225"; exon_number 5; exon_id "ENSMUSE00001572800.1"; level 2; mgi_id "MGI:1917305"; tag "TAGENE"; havana_gene "OTTMUSG00000045195.1";
chr3	HAVANA	exon	136143386	136143443	0	-	.	gene_id "ENSMUSG00000099508.3"; transcript_id "ENSMUST00000289248.1"; gene_type "lncRNA"; gene_name "1700030L20Rik"; transcript_type "lncRNA"; transcript_name "1700030L20Rik-204"; exon_number 4; exon_id "ENSMUSE00001321649.2"; level 2; mgi_id "MGI:1917305"; tag "TAGENE"; havana_gene "OTTMUSG00000045195.1";
chr3	HAVANA	exon	136143386	136143443	0	-	.	gene_id "ENSMUSG00000099508.3"; transcript_id "ENSMUST00000289247.1"; gene_type "lncRNA"; gene_name "1700030L20Rik"; transcript_type "lncRNA"; transcript_name "1700030L20Rik-203"; exon_number 4; exon_id "ENSMUSE00001321649.2"; level 2; mgi_id "MGI:1917305"; tag "Ensembl_canonical"; tag "GENCODE_Primary"; tag "TAGENE"; havana_gene "OTTMUSG00000045195.1";
chr3	HAVANA	exon	136143386	136143443	0	-	.	gene_id "ENSMUSG00000099508.3"; transcript_id "ENSMUST00000289252.1"; gene_type "lncRNA"; gene_name "1700030L20Rik"; transcript_type "lncRNA"; transcript_name "1700030L20Rik-208"; exon_number 4; exon_id "ENSMUSE00001321649.2"; level 2; mgi_id "MGI:1917305"; tag "TAGENE"; havana_gene "OTTMUSG00000045195.1";
chr3	HAVANA	exon	136143386	136143443	0	-	.	gene_id "ENSMUSG00000099508.3"; transcript_id "ENSMUST00000289250.1"; gene_type "lncRNA"; gene_name "1700030L20Rik"; transcript_type "lncRNA"; transcript_name "1700030L20Rik-206"; exon_number 4; exon_id "ENSMUSE00001321649.2"; level 2; mgi_id "MGI:1917305"; tag "TAGENE"; havana_gene "OTTMUSG00000045195.1";
chr3	HAVANA	exon	136143386	136143443	0	-	.	gene_id "ENSMUSG00000099508.3"; transcript_id "ENSMUST00000289253.1"; gene_type "lncRNA"; gene_name "1700030L20Rik"; transcript_type "lncRNA"; transcript_name "1700030L20Rik-209"; exon_number 4; exon_id "ENSMUSE00001321649.2"; level 2; mgi_id "MGI:1917305"; tag "basic"; tag "TAGENE"; havana_gene "OTTMUSG00000045195.1";
chr3	HAVANA	exon	136143386	136143443	0	-	.	gene_id "ENSMUSG00000099508.3"; transcript_id "ENSMUST00000289254.1"; gene_type "lncRNA"; gene_name "1700030L20Rik"; transcript_type "lncRNA"; transcript_name "1700030L20Rik-210"; exon_number 4; exon_id "ENSMUSE00001321649.2"; level 2; mgi_id "MGI:1917305"; tag "TAGENE"; havana_gene "OTTMUSG00000045195.1";
chr3	HAVANA	exon	136143386	136143443	0	-	.	gene_id "ENSMUSG00000099508.3"; transcript_id "ENSMUST00000289255.1"; gene_type "lncRNA"; gene_name "1700030L20Rik"; transcript_type "lncRNA"; transcript_name "1700030L20Rik-211"; exon_number 4; exon_id "ENSMUSE00001321649.2"; level 2; mgi_id "MGI:1917305"; tag "TAGENE"; havana_gene "OTTMUSG00000045195.1";
chr3	HAVANA	exon	136143386	136143443	0	-	.	gene_id "ENSMUSG00000099508.3"; transcript_id "ENSMUST00000289256.1"; gene_type "lncRNA"; gene_name "1700030L20Rik"; transcript_type "lncRNA"; transcript_name "1700030L20Rik-212"; exon_number 4; exon_id "ENSMUSE00001321649.2"; level 2; mgi_id "MGI:1917305"; tag "TAGENE"; havana_gene "OTTMUSG00000045195.1";
chr3	HAVANA	exon	136143386	136143443	0	-	.	gene_id "ENSMUSG00000099508.3"; transcript_id "ENSMUST00000289257.1"; gene_type "lncRNA"; gene_name "1700030L20Rik"; transcript_type "lncRNA"; transcript_name "1700030L20Rik-213"; exon_number 4; exon_id "ENSMUSE00001321649.2"; level 2; mgi_id "MGI:1917305"; tag "TAGENE"; havana_gene "OTTMUSG00000045195.1";
chr3	HAVANA	exon	136143386	136143443	0	-	.	gene_id "ENSMUSG00000099508.3"; transcript_id "ENSMUST00000289271.1"; gene_type "lncRNA"; gene_name "1700030L20Rik"; transcript_type "lncRNA"; transcript_name "1700030L20Rik-227"; exon_number 3; exon_id "ENSMUSE00001321649.2"; level 2; mgi_id "MGI:1917305"; tag "TAGENE"; havana_gene "OTTMUSG00000045195.1";
chr3	HAVANA	exon	136143386	136143443	0	-	.	gene_id "ENSMUSG00000099508.3"; transcript_id "ENSMUST00000189233.3"; gene_type "lncRNA"; gene_name "1700030L20Rik"; transcript_type "lncRNA"; transcript_name "1700030L20Rik-201"; exon_number 4; exon_id "ENSMUSE00001321649.2"; level 2; transcript_support_level "1"; mgi_id "MGI:1917305"; tag "TAGENE"; havana_gene "OTTMUSG00000045195.1"; havana_transcript "OTTMUST00000118745.1";
chr3	HAVANA	exon	136143386	136143443	0	-	.	gene_id "ENSMUSG00000099508.3"; transcript_id "ENSMUST00000289265.1"; gene_type "lncRNA"; gene_name "1700030L20Rik"; transcript_type "lncRNA"; transcript_name "1700030L20Rik-221"; exon_number 4; exon_id "ENSMUSE00001321649.2"; level 2; mgi_id "MGI:1917305"; tag "TAGENE"; havana_gene "OTTMUSG00000045195.1";
chr3	HAVANA	exon	136143386	136143443	0	-	.	gene_id "ENSMUSG00000099508.3"; transcript_id "ENSMUST00000289259.1"; gene_type "lncRNA"; gene_name "1700030L20Rik"; transcript_type "lncRNA"; transcript_name "1700030L20Rik-215"; exon_number 4; exon_id "ENSMUSE00001321649.2"; level 2; mgi_id "MGI:1917305"; tag "TAGENE"; havana_gene "OTTMUSG00000045195.1";
chr3	HAVANA	exon	136143386	136143443	0	-	.	gene_id "ENSMUSG00000099508.3"; transcript_id "ENSMUST00000289260.1"; gene_type "lncRNA"; gene_name "1700030L20Rik"; transcript_type "lncRNA"; transcript_name "1700030L20Rik-216"; exon_number 3; exon_id "ENSMUSE00001321649.2"; level 2; mgi_id "MGI:1917305"; tag "TAGENE"; havana_gene "OTTMUSG00000045195.1";
chr3	HAVANA	exon	136143386	136143443	0	-	.	gene_id "ENSMUSG00000099508.3"; transcript_id "ENSMUST00000289261.1"; gene_type "lncRNA"; gene_name "1700030L20Rik"; transcript_type "lncRNA"; transcript_name "1700030L20Rik-217"; exon_number 4; exon_id "ENSMUSE00001321649.2"; level 2; mgi_id "MGI:1917305"; tag "TAGENE"; havana_gene "OTTMUSG00000045195.1";
chr3	HAVANA	exon	136143386	136143443	0	-	.	gene_id "ENSMUSG00000099508.3"; transcript_id "ENSMUST00000289262.1"; gene_type "lncRNA"; gene_name "1700030L20Rik"; transcript_type "lncRNA"; transcript_name "1700030L20Rik-218"; exon_number 4; exon_id "ENSMUSE00001321649.2"; level 2; mgi_id "MGI:1917305"; tag "TAGENE"; havana_gene "OTTMUSG00000045195.1";
chr3	HAVANA	exon	136143386	136143443	0	-	.	gene_id "ENSMUSG00000099508.3"; transcript_id "ENSMUST00000289270.1"; gene_type "lncRNA"; gene_name "1700030L20Rik"; transcript_type "lncRNA"; transcript_name "1700030L20Rik-226"; exon_number 3; exon_id "ENSMUSE00001321649.2"; level 2; mgi_id "MGI:1917305"; tag "TAGENE"; havana_gene "OTTMUSG00000045195.1";
chr3	HAVANA	exon	136143386	136143443	0	-	.	gene_id "ENSMUSG00000099508.3"; transcript_id "ENSMUST00000289266.1"; gene_type "lncRNA"; gene_name "1700030L20Rik"; transcript_type "lncRNA"; transcript_name "1700030L20Rik-222"; exon_number 5; exon_id "ENSMUSE00001321649.2"; level 2; mgi_id "MGI:1917305"; tag "TAGENE"; havana_gene "OTTMUSG00000045195.1";
chr3	HAVANA	exon	136143386	136143443	0	-	.	gene_id "ENSMUSG00000099508.3"; transcript_id "ENSMUST00000289264.1"; gene_type "lncRNA"; gene_name "1700030L20Rik"; transcript_type "lncRNA"; transcript_name "1700030L20Rik-220"; exon_number 4; exon_id "ENSMUSE00001321649.2"; level 2; mgi_id "MGI:1917305"; tag "TAGENE"; havana_gene "OTTMUSG00000045195.1";
chr3	HAVANA	exon	136143386	136143443	0	-	.	gene_id "ENSMUSG00000099508.3"; transcript_id "ENSMUST00000289263.1"; gene_type "lncRNA"; gene_name "1700030L20Rik"; transcript_type "lncRNA"; transcript_name "1700030L20Rik-219"; exon_number 5; exon_id "ENSMUSE00001321649.2"; level 2; mgi_id "MGI:1917305"; tag "TAGENE"; havana_gene "OTTMUSG00000045195.1";
chr3	HAVANA	exon	136143386	136143443	0	-	.	gene_id "ENSMUSG00000099508.3"; transcript_id "ENSMUST00000289258.1"; gene_type "lncRNA"; gene_name "1700030L20Rik"; transcript_type "lncRNA"; transcript_name "1700030L20Rik-214"; exon_number 4; exon_id "ENSMUSE00001321649.2"; level 2; mgi_id "MGI:1917305"; tag "TAGENE"; havana_gene "OTTMUSG00000045195.1";
chr3	HAVANA	exon	136143386	136143443	0	-	.	gene_id "ENSMUSG00000099508.3"; transcript_id "ENSMUST00000289269.1"; gene_type "lncRNA"; gene_name "1700030L20Rik"; transcript_type "lncRNA"; transcript_name "1700030L20Rik-225"; exon_number 4; exon_id "ENSMUSE00001321649.2"; level 2; mgi_id "MGI:1917305"; tag "TAGENE"; havana_gene "OTTMUSG00000045195.1";
chr3	HAVANA	exon	136143386	136143443	0	-	.	gene_id "ENSMUSG00000099508.3"; transcript_id "ENSMUST00000289268.1"; gene_type "lncRNA"; gene_name "1700030L20Rik"; transcript_type "lncRNA"; transcript_name "1700030L20Rik-224"; exon_number 5; exon_id "ENSMUSE00001321649.2"; level 2; mgi_id "MGI:1917305"; tag "basic"; tag "TAGENE"; havana_gene "OTTMUSG00000045195.1";
chr3	HAVANA	exon	136143386	136143443	0	-	.	gene_id "ENSMUSG00000099508.3"; transcript_id "ENSMUST00000289267.1"; gene_type "lncRNA"; gene_name "1700030L20Rik"; transcript_type "lncRNA"; transcript_name "1700030L20Rik-223"; exon_number 3; exon_id "ENSMUSE00001321649.2"; level 2; mgi_id "MGI:1917305"; tag "TAGENE"; havana_gene "OTTMUSG00000045195.1";
chr3	HAVANA	exon	136146543	136147245	0	-	.	gene_id "ENSMUSG00000099508.3"; transcript_id "ENSMUST00000289272.1"; gene_type "lncRNA"; gene_name "1700030L20Rik"; transcript_type "lncRNA"; transcript_name "1700030L20Rik-228"; exon_number 4; exon_id "ENSMUSE00001572814.1"; level 2; mgi_id "MGI:1917305"; tag "TAGENE"; havana_gene "OTTMUSG00000045195.1";
chr3	HAVANA	transcript	136146543	136155222	0	-	.	gene_id "ENSMUSG00000099508.3"; transcript_id "ENSMUST00000289272.1"; gene_type "lncRNA"; gene_name "1700030L20Rik"; transcript_type "lncRNA"; transcript_name "1700030L20Rik-228"; level 2; mgi_id "MGI:1917305"; tag "TAGENE"; havana_gene "OTTMUSG00000045195.1";
chr3	HAVANA	exon	136146546	136147245	0	-	.	gene_id "ENSMUSG00000099508.3"; transcript_id "ENSMUST00000289273.1"; gene_type "lncRNA"; gene_name "1700030L20Rik"; transcript_type "lncRNA"; transcript_name "1700030L20Rik-229"; exon_number 4; exon_id "ENSMUSE00001572825.1"; level 2; mgi_id "MGI:1917305"; tag "TAGENE"; havana_gene "OTTMUSG00000045195.1";
chr3	HAVANA	transcript	136146546	136155119	0	-	.	gene_id "ENSMUSG00000099508.3"; transcript_id "ENSMUST00000289273.1"; gene_type "lncRNA"; gene_name "1700030L20Rik"; transcript_type "lncRNA"; transcript_name "1700030L20Rik-229"; level 2; mgi_id "MGI:1917305"; tag "TAGENE"; havana_gene "OTTMUSG00000045195.1";
chr3	HAVANA	exon	136146666	136147245	0	-	.	gene_id "ENSMUSG00000099508.3"; transcript_id "ENSMUST00000289268.1"; gene_type "lncRNA"; gene_name "1700030L20Rik"; transcript_type "lncRNA"; transcript_name "1700030L20Rik-224"; exon_number 4; exon_id "ENSMUSE00001572849.1"; level 2; mgi_id "MGI:1917305"; tag "basic"; tag "TAGENE"; havana_gene "OTTMUSG00000045195.1";
chr3	HAVANA	exon	136147464	136148135	0	-	.	gene_id "ENSMUSG00000099508.3"; transcript_id "ENSMUST00000289274.1"; gene_type "lncRNA"; gene_name "1700030L20Rik"; transcript_type "lncRNA"; transcript_name "1700030L20Rik-230"; exon_number 4; exon_id "ENSMUSE00001572851.1"; level 2; mgi_id "MGI:1917305"; tag "TAGENE"; havana_gene "OTTMUSG00000045195.1";
chr3	HAVANA	transcript	136147464	136155267	0	-	.	gene_id "ENSMUSG00000099508.3"; transcript_id "ENSMUST00000289274.1"; gene_type "lncRNA"; gene_name "1700030L20Rik"; transcript_type "lncRNA"; transcript_name "1700030L20Rik-230"; level 2; mgi_id "MGI:1917305"; tag "TAGENE"; havana_gene "OTTMUSG00000045195.1";
chr3	HAVANA	exon	136147470	136148135	0	-	.	gene_id "ENSMUSG00000099508.3"; transcript_id "ENSMUST00000289276.1"; gene_type "lncRNA"; gene_name "1700030L20Rik"; transcript_type "lncRNA"; transcript_name "1700030L20Rik-232"; exon_number 4; exon_id "ENSMUSE00001572827.1"; level 2; mgi_id "MGI:1917305"; tag "TAGENE"; havana_gene "OTTMUSG00000045195.1";
chr3	HAVANA	exon	136147470	136148135	0	-	.	gene_id "ENSMUSG00000099508.3"; transcript_id "ENSMUST00000289275.1"; gene_type "lncRNA"; gene_name "1700030L20Rik"; transcript_type "lncRNA"; transcript_name "1700030L20Rik-231"; exon_number 4; exon_id "ENSMUSE00001572827.1"; level 2; mgi_id "MGI:1917305"; tag "TAGENE"; havana_gene "OTTMUSG00000045195.1";
chr3	HAVANA	transcript	136147470	136155226	0	-	.	gene_id "ENSMUSG00000099508.3"; transcript_id "ENSMUST00000289276.1"; gene_type "lncRNA"; gene_name "1700030L20Rik"; transcript_type "lncRNA"; transcript_name "1700030L20Rik-232"; level 2; mgi_id "MGI:1917305"; tag "TAGENE"; havana_gene "OTTMUSG00000045195.1";
chr3	HAVANA	transcript	136147470	136155250	0	-	.	gene_id "ENSMUSG00000099508.3"; transcript_id "ENSMUST00000289275.1"; gene_type "lncRNA"; gene_name "1700030L20Rik"; transcript_type "lncRNA"; transcript_name "1700030L20Rik-231"; level 2; mgi_id "MGI:1917305"; tag "TAGENE"; havana_gene "OTTMUSG00000045195.1";
chr3	HAVANA	exon	136147719	136148135	0	-	.	gene_id "ENSMUSG00000099508.3"; transcript_id "ENSMUST00000289279.1"; gene_type "lncRNA"; gene_name "1700030L20Rik"; transcript_type "lncRNA"; transcript_name "1700030L20Rik-235"; exon_number 5; exon_id "ENSMUSE00001572829.1"; level 2; mgi_id "MGI:1917305"; tag "TAGENE"; havana_gene "OTTMUSG00000045195.1";
chr3	HAVANA	transcript	136147719	136155208	0	-	.	gene_id "ENSMUSG00000099508.3"; transcript_id "ENSMUST00000289279.1"; gene_type "lncRNA"; gene_name "1700030L20Rik"; transcript_type "lncRNA"; transcript_name "1700030L20Rik-235"; level 2; mgi_id "MGI:1917305"; tag "TAGENE"; havana_gene "OTTMUSG00000045195.1";
chr3	HAVANA	exon	136147740	136148135	0	-	.	gene_id "ENSMUSG00000099508.3"; transcript_id "ENSMUST00000289282.1"; gene_type "lncRNA"; gene_name "1700030L20Rik"; transcript_type "lncRNA"; transcript_name "1700030L20Rik-238"; exon_number 5; exon_id "ENSMUSE00001572855.1"; level 2; mgi_id "MGI:1917305"; tag "TAGENE"; havana_gene "OTTMUSG00000045195.1";
chr3	HAVANA	exon	136147740	136148135	0	-	.	gene_id "ENSMUSG00000099508.3"; transcript_id "ENSMUST00000289281.1"; gene_type "lncRNA"; gene_name "1700030L20Rik"; transcript_type "lncRNA"; transcript_name "1700030L20Rik-237"; exon_number 5; exon_id "ENSMUSE00001572855.1"; level 2; mgi_id "MGI:1917305"; tag "basic"; tag "TAGENE"; havana_gene "OTTMUSG00000045195.1";
chr3	HAVANA	exon	136147740	136148135	0	-	.	gene_id "ENSMUSG00000099508.3"; transcript_id "ENSMUST00000289280.1"; gene_type "lncRNA"; gene_name "1700030L20Rik"; transcript_type "lncRNA"; transcript_name "1700030L20Rik-236"; exon_number 5; exon_id "ENSMUSE00001572855.1"; level 2; mgi_id "MGI:1917305"; tag "TAGENE"; havana_gene "OTTMUSG00000045195.1";
chr3	HAVANA	exon	136147740	136148135	0	-	.	gene_id "ENSMUSG00000099508.3"; transcript_id "ENSMUST00000289278.1"; gene_type "lncRNA"; gene_name "1700030L20Rik"; transcript_type "lncRNA"; transcript_name "1700030L20Rik-234"; exon_number 3; exon_id "ENSMUSE00001572855.1"; level 2; mgi_id "MGI:1917305"; tag "TAGENE"; havana_gene "OTTMUSG00000045195.1";
chr3	HAVANA	exon	136147740	136148401	0	-	.	gene_id "ENSMUSG00000099508.3"; transcript_id "ENSMUST00000289277.1"; gene_type "lncRNA"; gene_name "1700030L20Rik"; transcript_type "lncRNA"; transcript_name "1700030L20Rik-233"; exon_number 4; exon_id "ENSMUSE00001572852.1"; level 2; mgi_id "MGI:1917305"; tag "TAGENE"; havana_gene "OTTMUSG00000045195.1";
chr3	HAVANA	transcript	136147740	136155190	0	-	.	gene_id "ENSMUSG00000099508.3"; transcript_id "ENSMUST00000289282.1"; gene_type "lncRNA"; gene_name "1700030L20Rik"; transcript_type "lncRNA"; transcript_name "1700030L20Rik-238"; level 2; mgi_id "MGI:1917305"; tag "TAGENE"; havana_gene "OTTMUSG00000045195.1";
chr3	HAVANA	transcript	136147740	136155212	0	-	.	gene_id "ENSMUSG00000099508.3"; transcript_id "ENSMUST00000289281.1"; gene_type "lncRNA"; gene_name "1700030L20Rik"; transcript_type "lncRNA"; transcript_name "1700030L20Rik-237"; level 2; mgi_id "MGI:1917305"; tag "basic"; tag "TAGENE"; havana_gene "OTTMUSG00000045195.1";
chr3	HAVANA	transcript	136147740	136155222	0	-	.	gene_id "ENSMUSG00000099508.3"; transcript_id "ENSMUST00000289280.1"; gene_type "lncRNA"; gene_name "1700030L20Rik"; transcript_type "lncRNA"; transcript_name "1700030L20Rik-236"; level 2; mgi_id "MGI:1917305"; tag "TAGENE"; havana_gene "OTTMUSG00000045195.1";
chr3	HAVANA	transcript	136147740	136155239	0	-	.	gene_id "ENSMUSG00000099508.3"; transcript_id "ENSMUST00000289278.1"; gene_type "lncRNA"; gene_name "1700030L20Rik"; transcript_type "lncRNA"; transcript_name "1700030L20Rik-234"; level 2; mgi_id "MGI:1917305"; tag "TAGENE"; havana_gene "OTTMUSG00000045195.1";
chr3	HAVANA	transcript	136147740	136155244	0	-	.	gene_id "ENSMUSG00000099508.3"; transcript_id "ENSMUST00000289277.1"; gene_type "lncRNA"; gene_name "1700030L20Rik"; transcript_type "lncRNA"; transcript_name "1700030L20Rik-233"; level 2; mgi_id "MGI:1917305"; tag "TAGENE"; havana_gene "OTTMUSG00000045195.1";
chr3	HAVANA	exon	136149384	136149557	0	-	.	gene_id "ENSMUSG00000099508.3"; transcript_id "ENSMUST00000289283.1"; gene_type "lncRNA"; gene_name "1700030L20Rik"; transcript_type "lncRNA"; transcript_name "1700030L20Rik-239"; exon_number 3; exon_id "ENSMUSE00001572845.1"; level 2; mgi_id "MGI:1917305"; tag "TAGENE"; havana_gene "OTTMUSG00000045195.1";
chr3	HAVANA	transcript	136149384	136155266	0	-	.	gene_id "ENSMUSG00000099508.3"; transcript_id "ENSMUST00000289283.1"; gene_type "lncRNA"; gene_name "1700030L20Rik"; transcript_type "lncRNA"; transcript_name "1700030L20Rik-239"; level 2; mgi_id "MGI:1917305"; tag "TAGENE"; havana_gene "OTTMUSG00000045195.1";
chr3	HAVANA	exon	136149389	136149557	0	-	.	gene_id "ENSMUSG00000099508.3"; transcript_id "ENSMUST00000289285.1"; gene_type "lncRNA"; gene_name "1700030L20Rik"; transcript_type "lncRNA"; transcript_name "1700030L20Rik-241"; exon_number 3; exon_id "ENSMUSE00001572834.1"; level 2; mgi_id "MGI:1917305"; tag "TAGENE"; havana_gene "OTTMUSG00000045195.1";
chr3	HAVANA	exon	136149389	136149557	0	-	.	gene_id "ENSMUSG00000099508.3"; transcript_id "ENSMUST00000289284.1"; gene_type "lncRNA"; gene_name "1700030L20Rik"; transcript_type "lncRNA"; transcript_name "1700030L20Rik-240"; exon_number 3; exon_id "ENSMUSE00001572834.1"; level 2; mgi_id "MGI:1917305"; tag "TAGENE"; havana_gene "OTTMUSG00000045195.1";
chr3	HAVANA	transcript	136149389	136155239	0	-	.	gene_id "ENSMUSG00000099508.3"; transcript_id "ENSMUST00000289285.1"; gene_type "lncRNA"; gene_name "1700030L20Rik"; transcript_type "lncRNA"; transcript_name "1700030L20Rik-241"; level 2; mgi_id "MGI:1917305"; tag "TAGENE"; havana_gene "OTTMUSG00000045195.1";
chr3	HAVANA	transcript	136149389	136155254	0	-	.	gene_id "ENSMUSG00000099508.3"; transcript_id "ENSMUST00000289284.1"; gene_type "lncRNA"; gene_name "1700030L20Rik"; transcript_type "lncRNA"; transcript_name "1700030L20Rik-240"; level 2; mgi_id "MGI:1917305"; tag "TAGENE"; havana_gene "OTTMUSG00000045195.1";
chr3	HAVANA	exon	136149396	136149557	0	-	.	gene_id "ENSMUSG00000099508.3"; transcript_id "ENSMUST00000289286.1"; gene_type "lncRNA"; gene_name "1700030L20Rik"; transcript_type "lncRNA"; transcript_name "1700030L20Rik-242"; exon_number 4; exon_id "ENSMUSE00001572839.1"; level 2; mgi_id "MGI:1917305"; tag "TAGENE"; havana_gene "OTTMUSG00000045195.1";
chr3	HAVANA	transcript	136149396	136155208	0	-	.	gene_id "ENSMUSG00000099508.3"; transcript_id "ENSMUST00000289286.1"; gene_type "lncRNA"; gene_name "1700030L20Rik"; transcript_type "lncRNA"; transcript_name "1700030L20Rik-242"; level 2; mgi_id "MGI:1917305"; tag "TAGENE"; havana_gene "OTTMUSG00000045195.1";
chr3	HAVANA	exon	136149424	136149557	0	-	.	gene_id "ENSMUSG00000099508.3"; transcript_id "ENSMUST00000289251.1"; gene_type "lncRNA"; gene_name "1700030L20Rik"; transcript_type "lncRNA"; transcript_name "1700030L20Rik-207"; exon_number 3; exon_id "ENSMUSE00001330077.2"; level 2; mgi_id "MGI:1917305"; tag "TAGENE"; havana_gene "OTTMUSG00000045195.1";
chr3	HAVANA	exon	136149424	136149557	0	-	.	gene_id "ENSMUSG00000099508.3"; transcript_id "ENSMUST00000289248.1"; gene_type "lncRNA"; gene_name "1700030L20Rik"; transcript_type "lncRNA"; transcript_name "1700030L20Rik-204"; exon_number 3; exon_id "ENSMUSE00001330077.2"; level 2; mgi_id "MGI:1917305"; tag "TAGENE"; havana_gene "OTTMUSG00000045195.1";
chr3	HAVANA	exon	136149424	136149557	0	-	.	gene_id "ENSMUSG00000099508.3"; transcript_id "ENSMUST00000289246.1"; gene_type "lncRNA"; gene_name "1700030L20Rik"; transcript_type "lncRNA"; transcript_name "1700030L20Rik-202"; exon_number 3; exon_id "ENSMUSE00001330077.2"; level 2; mgi_id "MGI:1917305"; tag "TAGENE"; havana_gene "OTTMUSG00000045195.1";
chr3	HAVANA	exon	136149424	136149557	0	-	.	gene_id "ENSMUSG00000099508.3"; transcript_id "ENSMUST00000289247.1"; gene_type "lncRNA"; gene_name "1700030L20Rik"; transcript_type "lncRNA"; transcript_name "1700030L20Rik-203"; exon_number 3; exon_id "ENSMUSE00001330077.2"; level 2; mgi_id "MGI:1917305"; tag "Ensembl_canonical"; tag "GENCODE_Primary"; tag "TAGENE"; havana_gene "OTTMUSG00000045195.1";
chr3	HAVANA	exon	136149424	136149557	0	-	.	gene_id "ENSMUSG00000099508.3"; transcript_id "ENSMUST00000289249.1"; gene_type "lncRNA"; gene_name "1700030L20Rik"; transcript_type "lncRNA"; transcript_name "1700030L20Rik-205"; exon_number 3; exon_id "ENSMUSE00001330077.2"; level 2; mgi_id "MGI:1917305"; tag "TAGENE"; havana_gene "OTTMUSG00000045195.1";
chr3	HAVANA	exon	136149424	136149557	0	-	.	gene_id "ENSMUSG00000099508.3"; transcript_id "ENSMUST00000289252.1"; gene_type "lncRNA"; gene_name "1700030L20Rik"; transcript_type "lncRNA"; transcript_name "1700030L20Rik-208"; exon_number 3; exon_id "ENSMUSE00001330077.2"; level 2; mgi_id "MGI:1917305"; tag "TAGENE"; havana_gene "OTTMUSG00000045195.1";
chr3	HAVANA	exon	136149424	136149557	0	-	.	gene_id "ENSMUSG00000099508.3"; transcript_id "ENSMUST00000289250.1"; gene_type "lncRNA"; gene_name "1700030L20Rik"; transcript_type "lncRNA"; transcript_name "1700030L20Rik-206"; exon_number 3; exon_id "ENSMUSE00001330077.2"; level 2; mgi_id "MGI:1917305"; tag "TAGENE"; havana_gene "OTTMUSG00000045195.1";
chr3	HAVANA	exon	136149424	136149557	0	-	.	gene_id "ENSMUSG00000099508.3"; transcript_id "ENSMUST00000289253.1"; gene_type "lncRNA"; gene_name "1700030L20Rik"; transcript_type "lncRNA"; transcript_name "1700030L20Rik-209"; exon_number 3; exon_id "ENSMUSE00001330077.2"; level 2; mgi_id "MGI:1917305"; tag "basic"; tag "TAGENE"; havana_gene "OTTMUSG00000045195.1";
chr3	HAVANA	exon	136149424	136149557	0	-	.	gene_id "ENSMUSG00000099508.3"; transcript_id "ENSMUST00000289254.1"; gene_type "lncRNA"; gene_name "1700030L20Rik"; transcript_type "lncRNA"; transcript_name "1700030L20Rik-210"; exon_number 3; exon_id "ENSMUSE00001330077.2"; level 2; mgi_id "MGI:1917305"; tag "TAGENE"; havana_gene "OTTMUSG00000045195.1";
chr3	HAVANA	exon	136149424	136149557	0	-	.	gene_id "ENSMUSG00000099508.3"; transcript_id "ENSMUST00000289255.1"; gene_type "lncRNA"; gene_name "1700030L20Rik"; transcript_type "lncRNA"; transcript_name "1700030L20Rik-211"; exon_number 3; exon_id "ENSMUSE00001330077.2"; level 2; mgi_id "MGI:1917305"; tag "TAGENE"; havana_gene "OTTMUSG00000045195.1";
chr3	HAVANA	exon	136149424	136149557	0	-	.	gene_id "ENSMUSG00000099508.3"; transcript_id "ENSMUST00000289256.1"; gene_type "lncRNA"; gene_name "1700030L20Rik"; transcript_type "lncRNA"; transcript_name "1700030L20Rik-212"; exon_number 3; exon_id "ENSMUSE00001330077.2"; level 2; mgi_id "MGI:1917305"; tag "TAGENE"; havana_gene "OTTMUSG00000045195.1";
chr3	HAVANA	exon	136149424	136149557	0	-	.	gene_id "ENSMUSG00000099508.3"; transcript_id "ENSMUST00000289257.1"; gene_type "lncRNA"; gene_name "1700030L20Rik"; transcript_type "lncRNA"; transcript_name "1700030L20Rik-213"; exon_number 3; exon_id "ENSMUSE00001330077.2"; level 2; mgi_id "MGI:1917305"; tag "TAGENE"; havana_gene "OTTMUSG00000045195.1";
chr3	HAVANA	exon	136149424	136149557	0	-	.	gene_id "ENSMUSG00000099508.3"; transcript_id "ENSMUST00000289271.1"; gene_type "lncRNA"; gene_name "1700030L20Rik"; transcript_type "lncRNA"; transcript_name "1700030L20Rik-227"; exon_number 2; exon_id "ENSMUSE00001330077.2"; level 2; mgi_id "MGI:1917305"; tag "TAGENE"; havana_gene "OTTMUSG00000045195.1";
chr3	HAVANA	exon	136149424	136149557	0	-	.	gene_id "ENSMUSG00000099508.3"; transcript_id "ENSMUST00000189233.3"; gene_type "lncRNA"; gene_name "1700030L20Rik"; transcript_type "lncRNA"; transcript_name "1700030L20Rik-201"; exon_number 3; exon_id "ENSMUSE00001330077.2"; level 2; transcript_support_level "1"; mgi_id "MGI:1917305"; tag "TAGENE"; havana_gene "OTTMUSG00000045195.1"; havana_transcript "OTTMUST00000118745.1";
chr3	HAVANA	exon	136149424	136149557	0	-	.	gene_id "ENSMUSG00000099508.3"; transcript_id "ENSMUST00000289265.1"; gene_type "lncRNA"; gene_name "1700030L20Rik"; transcript_type "lncRNA"; transcript_name "1700030L20Rik-221"; exon_number 3; exon_id "ENSMUSE00001330077.2"; level 2; mgi_id "MGI:1917305"; tag "TAGENE"; havana_gene "OTTMUSG00000045195.1";
chr3	HAVANA	exon	136149424	136149557	0	-	.	gene_id "ENSMUSG00000099508.3"; transcript_id "ENSMUST00000289259.1"; gene_type "lncRNA"; gene_name "1700030L20Rik"; transcript_type "lncRNA"; transcript_name "1700030L20Rik-215"; exon_number 3; exon_id "ENSMUSE00001330077.2"; level 2; mgi_id "MGI:1917305"; tag "TAGENE"; havana_gene "OTTMUSG00000045195.1";
chr3	HAVANA	exon	136149424	136149557	0	-	.	gene_id "ENSMUSG00000099508.3"; transcript_id "ENSMUST00000289260.1"; gene_type "lncRNA"; gene_name "1700030L20Rik"; transcript_type "lncRNA"; transcript_name "1700030L20Rik-216"; exon_number 2; exon_id "ENSMUSE00001330077.2"; level 2; mgi_id "MGI:1917305"; tag "TAGENE"; havana_gene "OTTMUSG00000045195.1";
chr3	HAVANA	exon	136149424	136149557	0	-	.	gene_id "ENSMUSG00000099508.3"; transcript_id "ENSMUST00000289261.1"; gene_type "lncRNA"; gene_name "1700030L20Rik"; transcript_type "lncRNA"; transcript_name "1700030L20Rik-217"; exon_number 3; exon_id "ENSMUSE00001330077.2"; level 2; mgi_id "MGI:1917305"; tag "TAGENE"; havana_gene "OTTMUSG00000045195.1";
chr3	HAVANA	exon	136149424	136149557	0	-	.	gene_id "ENSMUSG00000099508.3"; transcript_id "ENSMUST00000289262.1"; gene_type "lncRNA"; gene_name "1700030L20Rik"; transcript_type "lncRNA"; transcript_name "1700030L20Rik-218"; exon_number 3; exon_id "ENSMUSE00001330077.2"; level 2; mgi_id "MGI:1917305"; tag "TAGENE"; havana_gene "OTTMUSG00000045195.1";
chr3	HAVANA	exon	136149424	136149557	0	-	.	gene_id "ENSMUSG00000099508.3"; transcript_id "ENSMUST00000289270.1"; gene_type "lncRNA"; gene_name "1700030L20Rik"; transcript_type "lncRNA"; transcript_name "1700030L20Rik-226"; exon_number 2; exon_id "ENSMUSE00001330077.2"; level 2; mgi_id "MGI:1917305"; tag "TAGENE"; havana_gene "OTTMUSG00000045195.1";
chr3	HAVANA	exon	136149424	136149557	0	-	.	gene_id "ENSMUSG00000099508.3"; transcript_id "ENSMUST00000289266.1"; gene_type "lncRNA"; gene_name "1700030L20Rik"; transcript_type "lncRNA"; transcript_name "1700030L20Rik-222"; exon_number 4; exon_id "ENSMUSE00001330077.2"; level 2; mgi_id "MGI:1917305"; tag "TAGENE"; havana_gene "OTTMUSG00000045195.1";
chr3	HAVANA	exon	136149424	136149557	0	-	.	gene_id "ENSMUSG00000099508.3"; transcript_id "ENSMUST00000289264.1"; gene_type "lncRNA"; gene_name "1700030L20Rik"; transcript_type "lncRNA"; transcript_name "1700030L20Rik-220"; exon_number 3; exon_id "ENSMUSE00001330077.2"; level 2; mgi_id "MGI:1917305"; tag "TAGENE"; havana_gene "OTTMUSG00000045195.1";
chr3	HAVANA	exon	136149424	136149557	0	-	.	gene_id "ENSMUSG00000099508.3"; transcript_id "ENSMUST00000289263.1"; gene_type "lncRNA"; gene_name "1700030L20Rik"; transcript_type "lncRNA"; transcript_name "1700030L20Rik-219"; exon_number 4; exon_id "ENSMUSE00001330077.2"; level 2; mgi_id "MGI:1917305"; tag "TAGENE"; havana_gene "OTTMUSG00000045195.1";
chr3	HAVANA	exon	136149424	136149557	0	-	.	gene_id "ENSMUSG00000099508.3"; transcript_id "ENSMUST00000289258.1"; gene_type "lncRNA"; gene_name "1700030L20Rik"; transcript_type "lncRNA"; transcript_name "1700030L20Rik-214"; exon_number 3; exon_id "ENSMUSE00001330077.2"; level 2; mgi_id "MGI:1917305"; tag "TAGENE"; havana_gene "OTTMUSG00000045195.1";
chr3	HAVANA	exon	136149424	136149557	0	-	.	gene_id "ENSMUSG00000099508.3"; transcript_id "ENSMUST00000289269.1"; gene_type "lncRNA"; gene_name "1700030L20Rik"; transcript_type "lncRNA"; transcript_name "1700030L20Rik-225"; exon_number 3; exon_id "ENSMUSE00001330077.2"; level 2; mgi_id "MGI:1917305"; tag "TAGENE"; havana_gene "OTTMUSG00000045195.1";
chr3	HAVANA	exon	136149424	136149557	0	-	.	gene_id "ENSMUSG00000099508.3"; transcript_id "ENSMUST00000289268.1"; gene_type "lncRNA"; gene_name "1700030L20Rik"; transcript_type "lncRNA"; transcript_name "1700030L20Rik-224"; exon_number 3; exon_id "ENSMUSE00001330077.2"; level 2; mgi_id "MGI:1917305"; tag "basic"; tag "TAGENE"; havana_gene "OTTMUSG00000045195.1";
chr3	HAVANA	exon	136149424	136149557	0	-	.	gene_id "ENSMUSG00000099508.3"; transcript_id "ENSMUST00000289267.1"; gene_type "lncRNA"; gene_name "1700030L20Rik"; transcript_type "lncRNA"; transcript_name "1700030L20Rik-223"; exon_number 2; exon_id "ENSMUSE00001330077.2"; level 2; mgi_id "MGI:1917305"; tag "TAGENE"; havana_gene "OTTMUSG00000045195.1";
chr3	HAVANA	exon	136149424	136149557	0	-	.	gene_id "ENSMUSG00000099508.3"; transcript_id "ENSMUST00000289272.1"; gene_type "lncRNA"; gene_name "1700030L20Rik"; transcript_type "lncRNA"; transcript_name "1700030L20Rik-228"; exon_number 3; exon_id "ENSMUSE00001330077.2"; level 2; mgi_id "MGI:1917305"; tag "TAGENE"; havana_gene "OTTMUSG00000045195.1";
chr3	HAVANA	exon	136149424	136149557	0	-	.	gene_id "ENSMUSG00000099508.3"; transcript_id "ENSMUST00000289273.1"; gene_type "lncRNA"; gene_name "1700030L20Rik"; transcript_type "lncRNA"; transcript_name "1700030L20Rik-229"; exon_number 3; exon_id "ENSMUSE00001330077.2"; level 2; mgi_id "MGI:1917305"; tag "TAGENE"; havana_gene "OTTMUSG00000045195.1";
chr3	HAVANA	exon	136149424	136149557	0	-	.	gene_id "ENSMUSG00000099508.3"; transcript_id "ENSMUST00000289274.1"; gene_type "lncRNA"; gene_name "1700030L20Rik"; transcript_type "lncRNA"; transcript_name "1700030L20Rik-230"; exon_number 3; exon_id "ENSMUSE00001330077.2"; level 2; mgi_id "MGI:1917305"; tag "TAGENE"; havana_gene "OTTMUSG00000045195.1";
chr3	HAVANA	exon	136149424	136149557	0	-	.	gene_id "ENSMUSG00000099508.3"; transcript_id "ENSMUST00000289276.1"; gene_type "lncRNA"; gene_name "1700030L20Rik"; transcript_type "lncRNA"; transcript_name "1700030L20Rik-232"; exon_number 3; exon_id "ENSMUSE00001330077.2"; level 2; mgi_id "MGI:1917305"; tag "TAGENE"; havana_gene "OTTMUSG00000045195.1";
chr3	HAVANA	exon	136149424	136149557	0	-	.	gene_id "ENSMUSG00000099508.3"; transcript_id "ENSMUST00000289275.1"; gene_type "lncRNA"; gene_name "1700030L20Rik"; transcript_type "lncRNA"; transcript_name "1700030L20Rik-231"; exon_number 3; exon_id "ENSMUSE00001330077.2"; level 2; mgi_id "MGI:1917305"; tag "TAGENE"; havana_gene "OTTMUSG00000045195.1";
chr3	HAVANA	exon	136149424	136149557	0	-	.	gene_id "ENSMUSG00000099508.3"; transcript_id "ENSMUST00000289279.1"; gene_type "lncRNA"; gene_name "1700030L20Rik"; transcript_type "lncRNA"; transcript_name "1700030L20Rik-235"; exon_number 4; exon_id "ENSMUSE00001330077.2"; level 2; mgi_id "MGI:1917305"; tag "TAGENE"; havana_gene "OTTMUSG00000045195.1";
chr3	HAVANA	exon	136149424	136149557	0	-	.	gene_id "ENSMUSG00000099508.3"; transcript_id "ENSMUST00000289282.1"; gene_type "lncRNA"; gene_name "1700030L20Rik"; transcript_type "lncRNA"; transcript_name "1700030L20Rik-238"; exon_number 4; exon_id "ENSMUSE00001330077.2"; level 2; mgi_id "MGI:1917305"; tag "TAGENE"; havana_gene "OTTMUSG00000045195.1";
chr3	HAVANA	exon	136149424	136149557	0	-	.	gene_id "ENSMUSG00000099508.3"; transcript_id "ENSMUST00000289281.1"; gene_type "lncRNA"; gene_name "1700030L20Rik"; transcript_type "lncRNA"; transcript_name "1700030L20Rik-237"; exon_number 4; exon_id "ENSMUSE00001330077.2"; level 2; mgi_id "MGI:1917305"; tag "basic"; tag "TAGENE"; havana_gene "OTTMUSG00000045195.1";
chr3	HAVANA	exon	136149424	136149557	0	-	.	gene_id "ENSMUSG00000099508.3"; transcript_id "ENSMUST00000289280.1"; gene_type "lncRNA"; gene_name "1700030L20Rik"; transcript_type "lncRNA"; transcript_name "1700030L20Rik-236"; exon_number 4; exon_id "ENSMUSE00001330077.2"; level 2; mgi_id "MGI:1917305"; tag "TAGENE"; havana_gene "OTTMUSG00000045195.1";
chr3	HAVANA	exon	136149424	136149557	0	-	.	gene_id "ENSMUSG00000099508.3"; transcript_id "ENSMUST00000289278.1"; gene_type "lncRNA"; gene_name "1700030L20Rik"; transcript_type "lncRNA"; transcript_name "1700030L20Rik-234"; exon_number 2; exon_id "ENSMUSE00001330077.2"; level 2; mgi_id "MGI:1917305"; tag "TAGENE"; havana_gene "OTTMUSG00000045195.1";
chr3	HAVANA	exon	136149424	136149557	0	-	.	gene_id "ENSMUSG00000099508.3"; transcript_id "ENSMUST00000289277.1"; gene_type "lncRNA"; gene_name "1700030L20Rik"; transcript_type "lncRNA"; transcript_name "1700030L20Rik-233"; exon_number 3; exon_id "ENSMUSE00001330077.2"; level 2; mgi_id "MGI:1917305"; tag "TAGENE"; havana_gene "OTTMUSG00000045195.1";
chr3	HAVANA	exon	136151464	136151552	0	-	.	gene_id "ENSMUSG00000099508.3"; transcript_id "ENSMUST00000289263.1"; gene_type "lncRNA"; gene_name "1700030L20Rik"; transcript_type "lncRNA"; transcript_name "1700030L20Rik-219"; exon_number 3; exon_id "ENSMUSE00001572797.1"; level 2; mgi_id "MGI:1917305"; tag "TAGENE"; havana_gene "OTTMUSG00000045195.1";
chr3	HAVANA	exon	136151464	136151552	0	-	.	gene_id "ENSMUSG00000099508.3"; transcript_id "ENSMUST00000289281.1"; gene_type "lncRNA"; gene_name "1700030L20Rik"; transcript_type "lncRNA"; transcript_name "1700030L20Rik-237"; exon_number 3; exon_id "ENSMUSE00001572797.1"; level 2; mgi_id "MGI:1917305"; tag "basic"; tag "TAGENE"; havana_gene "OTTMUSG00000045195.1";
chr3	HAVANA	exon	136151464	136151552	0	-	.	gene_id "ENSMUSG00000099508.3"; transcript_id "ENSMUST00000289280.1"; gene_type "lncRNA"; gene_name "1700030L20Rik"; transcript_type "lncRNA"; transcript_name "1700030L20Rik-236"; exon_number 3; exon_id "ENSMUSE00001572797.1"; level 2; mgi_id "MGI:1917305"; tag "TAGENE"; havana_gene "OTTMUSG00000045195.1";
chr3	HAVANA	exon	136151464	136151552	0	-	.	gene_id "ENSMUSG00000099508.3"; transcript_id "ENSMUST00000289286.1"; gene_type "lncRNA"; gene_name "1700030L20Rik"; transcript_type "lncRNA"; transcript_name "1700030L20Rik-242"; exon_number 3; exon_id "ENSMUSE00001572797.1"; level 2; mgi_id "MGI:1917305"; tag "TAGENE"; havana_gene "OTTMUSG00000045195.1";
chr3	HAVANA	exon	136151812	136152070	0	-	.	gene_id "ENSMUSG00000099508.3"; transcript_id "ENSMUST00000289271.1"; gene_type "lncRNA"; gene_name "1700030L20Rik"; transcript_type "lncRNA"; transcript_name "1700030L20Rik-227"; exon_number 1; exon_id "ENSMUSE00001572856.1"; level 2; mgi_id "MGI:1917305"; tag "TAGENE"; havana_gene "OTTMUSG00000045195.1";
chr3	HAVANA	exon	136154125	136154351	0	-	.	gene_id "ENSMUSG00000099508.3"; transcript_id "ENSMUST00000289288.1"; gene_type "lncRNA"; gene_name "1700030L20Rik"; transcript_type "lncRNA"; transcript_name "1700030L20Rik-244"; exon_number 2; exon_id "ENSMUSE00001572799.1"; level 2; mgi_id "MGI:1917305"; tag "TAGENE"; havana_gene "OTTMUSG00000045195.1";
chr3	HAVANA	exon	136154125	136154351	0	-	.	gene_id "ENSMUSG00000099508.3"; transcript_id "ENSMUST00000289287.1"; gene_type "lncRNA"; gene_name "1700030L20Rik"; transcript_type "lncRNA"; transcript_name "1700030L20Rik-243"; exon_number 2; exon_id "ENSMUSE00001572799.1"; level 2; mgi_id "MGI:1917305"; tag "TAGENE"; havana_gene "OTTMUSG00000045195.1";
chr3	HAVANA	transcript	136154125	136155202	0	-	.	gene_id "ENSMUSG00000099508.3"; transcript_id "ENSMUST00000289288.1"; gene_type "lncRNA"; gene_name "1700030L20Rik"; transcript_type "lncRNA"; transcript_name "1700030L20Rik-244"; level 2; mgi_id "MGI:1917305"; tag "TAGENE"; havana_gene "OTTMUSG00000045195.1";
chr3	HAVANA	transcript	136154125	136155212	0	-	.	gene_id "ENSMUSG00000099508.3"; transcript_id "ENSMUST00000289287.1"; gene_type "lncRNA"; gene_name "1700030L20Rik"; transcript_type "lncRNA"; transcript_name "1700030L20Rik-243"; level 2; mgi_id "MGI:1917305"; tag "TAGENE"; havana_gene "OTTMUSG00000045195.1";
chr3	HAVANA	exon	136154241	136154351	0	-	.	gene_id "ENSMUSG00000099508.3"; transcript_id "ENSMUST00000289251.1"; gene_type "lncRNA"; gene_name "1700030L20Rik"; transcript_type "lncRNA"; transcript_name "1700030L20Rik-207"; exon_number 2; exon_id "ENSMUSE00001327555.2"; level 2; mgi_id "MGI:1917305"; tag "TAGENE"; havana_gene "OTTMUSG00000045195.1";
chr3	HAVANA	exon	136154241	136154351	0	-	.	gene_id "ENSMUSG00000099508.3"; transcript_id "ENSMUST00000289248.1"; gene_type "lncRNA"; gene_name "1700030L20Rik"; transcript_type "lncRNA"; transcript_name "1700030L20Rik-204"; exon_number 2; exon_id "ENSMUSE00001327555.2"; level 2; mgi_id "MGI:1917305"; tag "TAGENE"; havana_gene "OTTMUSG00000045195.1";
chr3	HAVANA	exon	136154241	136154351	0	-	.	gene_id "ENSMUSG00000099508.3"; transcript_id "ENSMUST00000289246.1"; gene_type "lncRNA"; gene_name "1700030L20Rik"; transcript_type "lncRNA"; transcript_name "1700030L20Rik-202"; exon_number 2; exon_id "ENSMUSE00001327555.2"; level 2; mgi_id "MGI:1917305"; tag "TAGENE"; havana_gene "OTTMUSG00000045195.1";
chr3	HAVANA	exon	136154241	136154351	0	-	.	gene_id "ENSMUSG00000099508.3"; transcript_id "ENSMUST00000289247.1"; gene_type "lncRNA"; gene_name "1700030L20Rik"; transcript_type "lncRNA"; transcript_name "1700030L20Rik-203"; exon_number 2; exon_id "ENSMUSE00001327555.2"; level 2; mgi_id "MGI:1917305"; tag "Ensembl_canonical"; tag "GENCODE_Primary"; tag "TAGENE"; havana_gene "OTTMUSG00000045195.1";
chr3	HAVANA	exon	136154241	136154351	0	-	.	gene_id "ENSMUSG00000099508.3"; transcript_id "ENSMUST00000289249.1"; gene_type "lncRNA"; gene_name "1700030L20Rik"; transcript_type "lncRNA"; transcript_name "1700030L20Rik-205"; exon_number 2; exon_id "ENSMUSE00001327555.2"; level 2; mgi_id "MGI:1917305"; tag "TAGENE"; havana_gene "OTTMUSG00000045195.1";
chr3	HAVANA	exon	136154241	136154351	0	-	.	gene_id "ENSMUSG00000099508.3"; transcript_id "ENSMUST00000289252.1"; gene_type "lncRNA"; gene_name "1700030L20Rik"; transcript_type "lncRNA"; transcript_name "1700030L20Rik-208"; exon_number 2; exon_id "ENSMUSE00001327555.2"; level 2; mgi_id "MGI:1917305"; tag "TAGENE"; havana_gene "OTTMUSG00000045195.1";
chr3	HAVANA	exon	136154241	136154351	0	-	.	gene_id "ENSMUSG00000099508.3"; transcript_id "ENSMUST00000289250.1"; gene_type "lncRNA"; gene_name "1700030L20Rik"; transcript_type "lncRNA"; transcript_name "1700030L20Rik-206"; exon_number 2; exon_id "ENSMUSE00001327555.2"; level 2; mgi_id "MGI:1917305"; tag "TAGENE"; havana_gene "OTTMUSG00000045195.1";
chr3	HAVANA	exon	136154241	136154351	0	-	.	gene_id "ENSMUSG00000099508.3"; transcript_id "ENSMUST00000289253.1"; gene_type "lncRNA"; gene_name "1700030L20Rik"; transcript_type "lncRNA"; transcript_name "1700030L20Rik-209"; exon_number 2; exon_id "ENSMUSE00001327555.2"; level 2; mgi_id "MGI:1917305"; tag "basic"; tag "TAGENE"; havana_gene "OTTMUSG00000045195.1";
chr3	HAVANA	exon	136154241	136154351	0	-	.	gene_id "ENSMUSG00000099508.3"; transcript_id "ENSMUST00000289254.1"; gene_type "lncRNA"; gene_name "1700030L20Rik"; transcript_type "lncRNA"; transcript_name "1700030L20Rik-210"; exon_number 2; exon_id "ENSMUSE00001327555.2"; level 2; mgi_id "MGI:1917305"; tag "TAGENE"; havana_gene "OTTMUSG00000045195.1";
chr3	HAVANA	exon	136154241	136154351	0	-	.	gene_id "ENSMUSG00000099508.3"; transcript_id "ENSMUST00000289255.1"; gene_type "lncRNA"; gene_name "1700030L20Rik"; transcript_type "lncRNA"; transcript_name "1700030L20Rik-211"; exon_number 2; exon_id "ENSMUSE00001327555.2"; level 2; mgi_id "MGI:1917305"; tag "TAGENE"; havana_gene "OTTMUSG00000045195.1";
chr3	HAVANA	exon	136154241	136154351	0	-	.	gene_id "ENSMUSG00000099508.3"; transcript_id "ENSMUST00000289256.1"; gene_type "lncRNA"; gene_name "1700030L20Rik"; transcript_type "lncRNA"; transcript_name "1700030L20Rik-212"; exon_number 2; exon_id "ENSMUSE00001327555.2"; level 2; mgi_id "MGI:1917305"; tag "TAGENE"; havana_gene "OTTMUSG00000045195.1";
chr3	HAVANA	exon	136154241	136154351	0	-	.	gene_id "ENSMUSG00000099508.3"; transcript_id "ENSMUST00000289257.1"; gene_type "lncRNA"; gene_name "1700030L20Rik"; transcript_type "lncRNA"; transcript_name "1700030L20Rik-213"; exon_number 2; exon_id "ENSMUSE00001327555.2"; level 2; mgi_id "MGI:1917305"; tag "TAGENE"; havana_gene "OTTMUSG00000045195.1";
chr3	HAVANA	exon	136154241	136154351	0	-	.	gene_id "ENSMUSG00000099508.3"; transcript_id "ENSMUST00000189233.3"; gene_type "lncRNA"; gene_name "1700030L20Rik"; transcript_type "lncRNA"; transcript_name "1700030L20Rik-201"; exon_number 2; exon_id "ENSMUSE00001327555.2"; level 2; transcript_support_level "1"; mgi_id "MGI:1917305"; tag "TAGENE"; havana_gene "OTTMUSG00000045195.1"; havana_transcript "OTTMUST00000118745.1";
chr3	HAVANA	exon	136154241	136154351	0	-	.	gene_id "ENSMUSG00000099508.3"; transcript_id "ENSMUST00000289265.1"; gene_type "lncRNA"; gene_name "1700030L20Rik"; transcript_type "lncRNA"; transcript_name "1700030L20Rik-221"; exon_number 2; exon_id "ENSMUSE00001327555.2"; level 2; mgi_id "MGI:1917305"; tag "TAGENE"; havana_gene "OTTMUSG00000045195.1";
chr3	HAVANA	exon	136154241	136154351	0	-	.	gene_id "ENSMUSG00000099508.3"; transcript_id "ENSMUST00000289259.1"; gene_type "lncRNA"; gene_name "1700030L20Rik"; transcript_type "lncRNA"; transcript_name "1700030L20Rik-215"; exon_number 2; exon_id "ENSMUSE00001327555.2"; level 2; mgi_id "MGI:1917305"; tag "TAGENE"; havana_gene "OTTMUSG00000045195.1";
chr3	HAVANA	exon	136154241	136154351	0	-	.	gene_id "ENSMUSG00000099508.3"; transcript_id "ENSMUST00000289261.1"; gene_type "lncRNA"; gene_name "1700030L20Rik"; transcript_type "lncRNA"; transcript_name "1700030L20Rik-217"; exon_number 2; exon_id "ENSMUSE00001327555.2"; level 2; mgi_id "MGI:1917305"; tag "TAGENE"; havana_gene "OTTMUSG00000045195.1";
chr3	HAVANA	exon	136154241	136154351	0	-	.	gene_id "ENSMUSG00000099508.3"; transcript_id "ENSMUST00000289262.1"; gene_type "lncRNA"; gene_name "1700030L20Rik"; transcript_type "lncRNA"; transcript_name "1700030L20Rik-218"; exon_number 2; exon_id "ENSMUSE00001327555.2"; level 2; mgi_id "MGI:1917305"; tag "TAGENE"; havana_gene "OTTMUSG00000045195.1";
chr3	HAVANA	exon	136154241	136154351	0	-	.	gene_id "ENSMUSG00000099508.3"; transcript_id "ENSMUST00000289266.1"; gene_type "lncRNA"; gene_name "1700030L20Rik"; transcript_type "lncRNA"; transcript_name "1700030L20Rik-222"; exon_number 3; exon_id "ENSMUSE00001327555.2"; level 2; mgi_id "MGI:1917305"; tag "TAGENE"; havana_gene "OTTMUSG00000045195.1";
chr3	HAVANA	exon	136154241	136154351	0	-	.	gene_id "ENSMUSG00000099508.3"; transcript_id "ENSMUST00000289264.1"; gene_type "lncRNA"; gene_name "1700030L20Rik"; transcript_type "lncRNA"; transcript_name "1700030L20Rik-220"; exon_number 2; exon_id "ENSMUSE00001327555.2"; level 2; mgi_id "MGI:1917305"; tag "TAGENE"; havana_gene "OTTMUSG00000045195.1";
chr3	HAVANA	exon	136154241	136154351	0	-	.	gene_id "ENSMUSG00000099508.3"; transcript_id "ENSMUST00000289263.1"; gene_type "lncRNA"; gene_name "1700030L20Rik"; transcript_type "lncRNA"; transcript_name "1700030L20Rik-219"; exon_number 2; exon_id "ENSMUSE00001327555.2"; level 2; mgi_id "MGI:1917305"; tag "TAGENE"; havana_gene "OTTMUSG00000045195.1";
chr3	HAVANA	exon	136154241	136154351	0	-	.	gene_id "ENSMUSG00000099508.3"; transcript_id "ENSMUST00000289258.1"; gene_type "lncRNA"; gene_name "1700030L20Rik"; transcript_type "lncRNA"; transcript_name "1700030L20Rik-214"; exon_number 2; exon_id "ENSMUSE00001327555.2"; level 2; mgi_id "MGI:1917305"; tag "TAGENE"; havana_gene "OTTMUSG00000045195.1";
chr3	HAVANA	exon	136154241	136154351	0	-	.	gene_id "ENSMUSG00000099508.3"; transcript_id "ENSMUST00000289269.1"; gene_type "lncRNA"; gene_name "1700030L20Rik"; transcript_type "lncRNA"; transcript_name "1700030L20Rik-225"; exon_number 2; exon_id "ENSMUSE00001327555.2"; level 2; mgi_id "MGI:1917305"; tag "TAGENE"; havana_gene "OTTMUSG00000045195.1";
chr3	HAVANA	exon	136154241	136154351	0	-	.	gene_id "ENSMUSG00000099508.3"; transcript_id "ENSMUST00000289268.1"; gene_type "lncRNA"; gene_name "1700030L20Rik"; transcript_type "lncRNA"; transcript_name "1700030L20Rik-224"; exon_number 2; exon_id "ENSMUSE00001327555.2"; level 2; mgi_id "MGI:1917305"; tag "basic"; tag "TAGENE"; havana_gene "OTTMUSG00000045195.1";
chr3	HAVANA	exon	136154241	136154351	0	-	.	gene_id "ENSMUSG00000099508.3"; transcript_id "ENSMUST00000289272.1"; gene_type "lncRNA"; gene_name "1700030L20Rik"; transcript_type "lncRNA"; transcript_name "1700030L20Rik-228"; exon_number 2; exon_id "ENSMUSE00001327555.2"; level 2; mgi_id "MGI:1917305"; tag "TAGENE"; havana_gene "OTTMUSG00000045195.1";
chr3	HAVANA	exon	136154241	136154351	0	-	.	gene_id "ENSMUSG00000099508.3"; transcript_id "ENSMUST00000289273.1"; gene_type "lncRNA"; gene_name "1700030L20Rik"; transcript_type "lncRNA"; transcript_name "1700030L20Rik-229"; exon_number 2; exon_id "ENSMUSE00001327555.2"; level 2; mgi_id "MGI:1917305"; tag "TAGENE"; havana_gene "OTTMUSG00000045195.1";
chr3	HAVANA	exon	136154241	136154351	0	-	.	gene_id "ENSMUSG00000099508.3"; transcript_id "ENSMUST00000289274.1"; gene_type "lncRNA"; gene_name "1700030L20Rik"; transcript_type "lncRNA"; transcript_name "1700030L20Rik-230"; exon_number 2; exon_id "ENSMUSE00001327555.2"; level 2; mgi_id "MGI:1917305"; tag "TAGENE"; havana_gene "OTTMUSG00000045195.1";
chr3	HAVANA	exon	136154241	136154351	0	-	.	gene_id "ENSMUSG00000099508.3"; transcript_id "ENSMUST00000289276.1"; gene_type "lncRNA"; gene_name "1700030L20Rik"; transcript_type "lncRNA"; transcript_name "1700030L20Rik-232"; exon_number 2; exon_id "ENSMUSE00001327555.2"; level 2; mgi_id "MGI:1917305"; tag "TAGENE"; havana_gene "OTTMUSG00000045195.1";
chr3	HAVANA	exon	136154241	136154351	0	-	.	gene_id "ENSMUSG00000099508.3"; transcript_id "ENSMUST00000289275.1"; gene_type "lncRNA"; gene_name "1700030L20Rik"; transcript_type "lncRNA"; transcript_name "1700030L20Rik-231"; exon_number 2; exon_id "ENSMUSE00001327555.2"; level 2; mgi_id "MGI:1917305"; tag "TAGENE"; havana_gene "OTTMUSG00000045195.1";
chr3	HAVANA	exon	136154241	136154351	0	-	.	gene_id "ENSMUSG00000099508.3"; transcript_id "ENSMUST00000289279.1"; gene_type "lncRNA"; gene_name "1700030L20Rik"; transcript_type "lncRNA"; transcript_name "1700030L20Rik-235"; exon_number 3; exon_id "ENSMUSE00001327555.2"; level 2; mgi_id "MGI:1917305"; tag "TAGENE"; havana_gene "OTTMUSG00000045195.1";
chr3	HAVANA	exon	136154241	136154351	0	-	.	gene_id "ENSMUSG00000099508.3"; transcript_id "ENSMUST00000289282.1"; gene_type "lncRNA"; gene_name "1700030L20Rik"; transcript_type "lncRNA"; transcript_name "1700030L20Rik-238"; exon_number 3; exon_id "ENSMUSE00001327555.2"; level 2; mgi_id "MGI:1917305"; tag "TAGENE"; havana_gene "OTTMUSG00000045195.1";
chr3	HAVANA	exon	136154241	136154351	0	-	.	gene_id "ENSMUSG00000099508.3"; transcript_id "ENSMUST00000289281.1"; gene_type "lncRNA"; gene_name "1700030L20Rik"; transcript_type "lncRNA"; transcript_name "1700030L20Rik-237"; exon_number 2; exon_id "ENSMUSE00001327555.2"; level 2; mgi_id "MGI:1917305"; tag "basic"; tag "TAGENE"; havana_gene "OTTMUSG00000045195.1";
chr3	HAVANA	exon	136154241	136154351	0	-	.	gene_id "ENSMUSG00000099508.3"; transcript_id "ENSMUST00000289280.1"; gene_type "lncRNA"; gene_name "1700030L20Rik"; transcript_type "lncRNA"; transcript_name "1700030L20Rik-236"; exon_number 2; exon_id "ENSMUSE00001327555.2"; level 2; mgi_id "MGI:1917305"; tag "TAGENE"; havana_gene "OTTMUSG00000045195.1";
chr3	HAVANA	exon	136154241	136154351	0	-	.	gene_id "ENSMUSG00000099508.3"; transcript_id "ENSMUST00000289277.1"; gene_type "lncRNA"; gene_name "1700030L20Rik"; transcript_type "lncRNA"; transcript_name "1700030L20Rik-233"; exon_number 2; exon_id "ENSMUSE00001327555.2"; level 2; mgi_id "MGI:1917305"; tag "TAGENE"; havana_gene "OTTMUSG00000045195.1";
chr3	HAVANA	exon	136154241	136154351	0	-	.	gene_id "ENSMUSG00000099508.3"; transcript_id "ENSMUST00000289283.1"; gene_type "lncRNA"; gene_name "1700030L20Rik"; transcript_type "lncRNA"; transcript_name "1700030L20Rik-239"; exon_number 2; exon_id "ENSMUSE00001327555.2"; level 2; mgi_id "MGI:1917305"; tag "TAGENE"; havana_gene "OTTMUSG00000045195.1";
chr3	HAVANA	exon	136154241	136154351	0	-	.	gene_id "ENSMUSG00000099508.3"; transcript_id "ENSMUST00000289285.1"; gene_type "lncRNA"; gene_name "1700030L20Rik"; transcript_type "lncRNA"; transcript_name "1700030L20Rik-241"; exon_number 2; exon_id "ENSMUSE00001327555.2"; level 2; mgi_id "MGI:1917305"; tag "TAGENE"; havana_gene "OTTMUSG00000045195.1";
chr3	HAVANA	exon	136154241	136154351	0	-	.	gene_id "ENSMUSG00000099508.3"; transcript_id "ENSMUST00000289284.1"; gene_type "lncRNA"; gene_name "1700030L20Rik"; transcript_type "lncRNA"; transcript_name "1700030L20Rik-240"; exon_number 2; exon_id "ENSMUSE00001327555.2"; level 2; mgi_id "MGI:1917305"; tag "TAGENE"; havana_gene "OTTMUSG00000045195.1";
chr3	HAVANA	exon	136154241	136154351	0	-	.	gene_id "ENSMUSG00000099508.3"; transcript_id "ENSMUST00000289286.1"; gene_type "lncRNA"; gene_name "1700030L20Rik"; transcript_type "lncRNA"; transcript_name "1700030L20Rik-242"; exon_number 2; exon_id "ENSMUSE00001327555.2"; level 2; mgi_id "MGI:1917305"; tag "TAGENE"; havana_gene "OTTMUSG00000045195.1";
chr3	HAVANA	exon	136154399	136154477	0	-	.	gene_id "ENSMUSG00000099508.3"; transcript_id "ENSMUST00000289270.1"; gene_type "lncRNA"; gene_name "1700030L20Rik"; transcript_type "lncRNA"; transcript_name "1700030L20Rik-226"; exon_number 1; exon_id "ENSMUSE00001572794.1"; level 2; mgi_id "MGI:1917305"; tag "TAGENE"; havana_gene "OTTMUSG00000045195.1";
chr3	HAVANA	exon	136154720	136154735	0	-	.	gene_id "ENSMUSG00000099508.3"; transcript_id "ENSMUST00000289282.1"; gene_type "lncRNA"; gene_name "1700030L20Rik"; transcript_type "lncRNA"; transcript_name "1700030L20Rik-238"; exon_number 2; exon_id "ENSMUSE00001572795.1"; level 2; mgi_id "MGI:1917305"; tag "TAGENE"; havana_gene "OTTMUSG00000045195.1";
chr3	HAVANA	exon	136154720	136154787	0	-	.	gene_id "ENSMUSG00000099508.3"; transcript_id "ENSMUST00000289266.1"; gene_type "lncRNA"; gene_name "1700030L20Rik"; transcript_type "lncRNA"; transcript_name "1700030L20Rik-222"; exon_number 2; exon_id "ENSMUSE00001572831.1"; level 2; mgi_id "MGI:1917305"; tag "TAGENE"; havana_gene "OTTMUSG00000045195.1";
chr3	HAVANA	exon	136154720	136154787	0	-	.	gene_id "ENSMUSG00000099508.3"; transcript_id "ENSMUST00000289279.1"; gene_type "lncRNA"; gene_name "1700030L20Rik"; transcript_type "lncRNA"; transcript_name "1700030L20Rik-235"; exon_number 2; exon_id "ENSMUSE00001572831.1"; level 2; mgi_id "MGI:1917305"; tag "TAGENE"; havana_gene "OTTMUSG00000045195.1";
chr3	HAVANA	exon	136154720	136155082	0	-	.	gene_id "ENSMUSG00000099508.3"; transcript_id "ENSMUST00000289254.1"; gene_type "lncRNA"; gene_name "1700030L20Rik"; transcript_type "lncRNA"; transcript_name "1700030L20Rik-210"; exon_number 1; exon_id "ENSMUSE00001572822.1"; level 2; mgi_id "MGI:1917305"; tag "TAGENE"; havana_gene "OTTMUSG00000045195.1";
chr3	HAVANA	exon	136154720	136155119	0	-	.	gene_id "ENSMUSG00000099508.3"; transcript_id "ENSMUST00000289273.1"; gene_type "lncRNA"; gene_name "1700030L20Rik"; transcript_type "lncRNA"; transcript_name "1700030L20Rik-229"; exon_number 1; exon_id "ENSMUSE00001572801.1"; level 2; mgi_id "MGI:1917305"; tag "TAGENE"; havana_gene "OTTMUSG00000045195.1";
chr3	HAVANA	exon	136154720	136155202	0	-	.	gene_id "ENSMUSG00000099508.3"; transcript_id "ENSMUST00000289269.1"; gene_type "lncRNA"; gene_name "1700030L20Rik"; transcript_type "lncRNA"; transcript_name "1700030L20Rik-225"; exon_number 1; exon_id "ENSMUSE00001572837.1"; level 2; mgi_id "MGI:1917305"; tag "TAGENE"; havana_gene "OTTMUSG00000045195.1";
chr3	HAVANA	exon	136154720	136155207	0	-	.	gene_id "ENSMUSG00000099508.3"; transcript_id "ENSMUST00000289252.1"; gene_type "lncRNA"; gene_name "1700030L20Rik"; transcript_type "lncRNA"; transcript_name "1700030L20Rik-208"; exon_number 1; exon_id "ENSMUSE00001572840.1"; level 2; mgi_id "MGI:1917305"; tag "TAGENE"; havana_gene "OTTMUSG00000045195.1";
chr3	HAVANA	exon	136154720	136155208	0	-	.	gene_id "ENSMUSG00000099508.3"; transcript_id "ENSMUST00000289286.1"; gene_type "lncRNA"; gene_name "1700030L20Rik"; transcript_type "lncRNA"; transcript_name "1700030L20Rik-242"; exon_number 1; exon_id "ENSMUSE00001572854.1"; level 2; mgi_id "MGI:1917305"; tag "TAGENE"; havana_gene "OTTMUSG00000045195.1";
chr3	HAVANA	exon	136154720	136155212	0	-	.	gene_id "ENSMUSG00000099508.3"; transcript_id "ENSMUST00000289281.1"; gene_type "lncRNA"; gene_name "1700030L20Rik"; transcript_type "lncRNA"; transcript_name "1700030L20Rik-237"; exon_number 1; exon_id "ENSMUSE00001572796.1"; level 2; mgi_id "MGI:1917305"; tag "basic"; tag "TAGENE"; havana_gene "OTTMUSG00000045195.1";
chr3	HAVANA	exon	136154720	136155212	0	-	.	gene_id "ENSMUSG00000099508.3"; transcript_id "ENSMUST00000289287.1"; gene_type "lncRNA"; gene_name "1700030L20Rik"; transcript_type "lncRNA"; transcript_name "1700030L20Rik-243"; exon_number 1; exon_id "ENSMUSE00001572796.1"; level 2; mgi_id "MGI:1917305"; tag "TAGENE"; havana_gene "OTTMUSG00000045195.1";
chr3	HAVANA	exon	136154720	136155225	0	-	.	gene_id "ENSMUSG00000099508.3"; transcript_id "ENSMUST00000189233.3"; gene_type "lncRNA"; gene_name "1700030L20Rik"; transcript_type "lncRNA"; transcript_name "1700030L20Rik-201"; exon_number 1; exon_id "ENSMUSE00001572844.1"; level 2; transcript_support_level "1"; mgi_id "MGI:1917305"; tag "TAGENE"; havana_gene "OTTMUSG00000045195.1"; havana_transcript "OTTMUST00000118745.1";
chr3	HAVANA	exon	136154720	136155226	0	-	.	gene_id "ENSMUSG00000099508.3"; transcript_id "ENSMUST00000289276.1"; gene_type "lncRNA"; gene_name "1700030L20Rik"; transcript_type "lncRNA"; transcript_name "1700030L20Rik-232"; exon_number 1; exon_id "ENSMUSE00001572832.1"; level 2; mgi_id "MGI:1917305"; tag "TAGENE"; havana_gene "OTTMUSG00000045195.1";
chr3	HAVANA	exon	136154720	136155227	0	-	.	gene_id "ENSMUSG00000099508.3"; transcript_id "ENSMUST00000289265.1"; gene_type "lncRNA"; gene_name "1700030L20Rik"; transcript_type "lncRNA"; transcript_name "1700030L20Rik-221"; exon_number 1; exon_id "ENSMUSE00001572833.1"; level 2; mgi_id "MGI:1917305"; tag "TAGENE"; havana_gene "OTTMUSG00000045195.1";
chr3	HAVANA	exon	136154720	136155239	0	-	.	gene_id "ENSMUSG00000099508.3"; transcript_id "ENSMUST00000289249.1"; gene_type "lncRNA"; gene_name "1700030L20Rik"; transcript_type "lncRNA"; transcript_name "1700030L20Rik-205"; exon_number 1; exon_id "ENSMUSE00001572843.1"; level 2; mgi_id "MGI:1917305"; tag "TAGENE"; havana_gene "OTTMUSG00000045195.1";
chr3	HAVANA	exon	136154720	136155239	0	-	.	gene_id "ENSMUSG00000099508.3"; transcript_id "ENSMUST00000289285.1"; gene_type "lncRNA"; gene_name "1700030L20Rik"; transcript_type "lncRNA"; transcript_name "1700030L20Rik-241"; exon_number 1; exon_id "ENSMUSE00001572843.1"; level 2; mgi_id "MGI:1917305"; tag "TAGENE"; havana_gene "OTTMUSG00000045195.1";
chr3	HAVANA	exon	136155149	136155190	0	-	.	gene_id "ENSMUSG00000099508.3"; transcript_id "ENSMUST00000289282.1"; gene_type "lncRNA"; gene_name "1700030L20Rik"; transcript_type "lncRNA"; transcript_name "1700030L20Rik-238"; exon_number 1; exon_id "ENSMUSE00001572817.1"; level 2; mgi_id "MGI:1917305"; tag "TAGENE"; havana_gene "OTTMUSG00000045195.1";
chr3	HAVANA	exon	136155149	136155202	0	-	.	gene_id "ENSMUSG00000099508.3"; transcript_id "ENSMUST00000289288.1"; gene_type "lncRNA"; gene_name "1700030L20Rik"; transcript_type "lncRNA"; transcript_name "1700030L20Rik-244"; exon_number 1; exon_id "ENSMUSE00001572804.1"; level 2; mgi_id "MGI:1917305"; tag "TAGENE"; havana_gene "OTTMUSG00000045195.1";
chr3	HAVANA	exon	136155149	136155208	0	-	.	gene_id "ENSMUSG00000099508.3"; transcript_id "ENSMUST00000289251.1"; gene_type "lncRNA"; gene_name "1700030L20Rik"; transcript_type "lncRNA"; transcript_name "1700030L20Rik-207"; exon_number 1; exon_id "ENSMUSE00001572811.1"; level 2; mgi_id "MGI:1917305"; tag "TAGENE"; havana_gene "OTTMUSG00000045195.1";
chr3	HAVANA	exon	136155149	136155208	0	-	.	gene_id "ENSMUSG00000099508.3"; transcript_id "ENSMUST00000289279.1"; gene_type "lncRNA"; gene_name "1700030L20Rik"; transcript_type "lncRNA"; transcript_name "1700030L20Rik-235"; exon_number 1; exon_id "ENSMUSE00001572811.1"; level 2; mgi_id "MGI:1917305"; tag "TAGENE"; havana_gene "OTTMUSG00000045195.1";
chr3	HAVANA	exon	136155149	136155219	0	-	.	gene_id "ENSMUSG00000099508.3"; transcript_id "ENSMUST00000289266.1"; gene_type "lncRNA"; gene_name "1700030L20Rik"; transcript_type "lncRNA"; transcript_name "1700030L20Rik-222"; exon_number 1; exon_id "ENSMUSE00001572808.1"; level 2; mgi_id "MGI:1917305"; tag "TAGENE"; havana_gene "OTTMUSG00000045195.1";
chr3	HAVANA	exon	136155149	136155237	0	-	.	gene_id "ENSMUSG00000099508.3"; transcript_id "ENSMUST00000289264.1"; gene_type "lncRNA"; gene_name "1700030L20Rik"; transcript_type "lncRNA"; transcript_name "1700030L20Rik-220"; exon_number 1; exon_id "ENSMUSE00001572846.1"; level 2; mgi_id "MGI:1917305"; tag "TAGENE"; havana_gene "OTTMUSG00000045195.1";
chr3	HAVANA	exon	136155149	136155244	0	-	.	gene_id "ENSMUSG00000099508.3"; transcript_id "ENSMUST00000289248.1"; gene_type "lncRNA"; gene_name "1700030L20Rik"; transcript_type "lncRNA"; transcript_name "1700030L20Rik-204"; exon_number 1; exon_id "ENSMUSE00001572810.1"; level 2; mgi_id "MGI:1917305"; tag "TAGENE"; havana_gene "OTTMUSG00000045195.1";
chr3	HAVANA	exon	136155149	136155250	0	-	.	gene_id "ENSMUSG00000099508.3"; transcript_id "ENSMUST00000289259.1"; gene_type "lncRNA"; gene_name "1700030L20Rik"; transcript_type "lncRNA"; transcript_name "1700030L20Rik-215"; exon_number 1; exon_id "ENSMUSE00001572818.1"; level 2; mgi_id "MGI:1917305"; tag "TAGENE"; havana_gene "OTTMUSG00000045195.1";
chr3	HAVANA	exon	136155149	136155250	0	-	.	gene_id "ENSMUSG00000099508.3"; transcript_id "ENSMUST00000289261.1"; gene_type "lncRNA"; gene_name "1700030L20Rik"; transcript_type "lncRNA"; transcript_name "1700030L20Rik-217"; exon_number 1; exon_id "ENSMUSE00001572818.1"; level 2; mgi_id "MGI:1917305"; tag "TAGENE"; havana_gene "OTTMUSG00000045195.1";
chr3	HAVANA	exon	136155149	136155250	0	-	.	gene_id "ENSMUSG00000099508.3"; transcript_id "ENSMUST00000289275.1"; gene_type "lncRNA"; gene_name "1700030L20Rik"; transcript_type "lncRNA"; transcript_name "1700030L20Rik-231"; exon_number 1; exon_id "ENSMUSE00001572818.1"; level 2; mgi_id "MGI:1917305"; tag "TAGENE"; havana_gene "OTTMUSG00000045195.1";
chr3	HAVANA	exon	136155149	136155254	0	-	.	gene_id "ENSMUSG00000099508.3"; transcript_id "ENSMUST00000289284.1"; gene_type "lncRNA"; gene_name "1700030L20Rik"; transcript_type "lncRNA"; transcript_name "1700030L20Rik-240"; exon_number 1; exon_id "ENSMUSE00001572853.1"; level 2; mgi_id "MGI:1917305"; tag "TAGENE"; havana_gene "OTTMUSG00000045195.1";
chr3	HAVANA	exon	136155193	136155222	0	-	.	gene_id "ENSMUSG00000099508.3"; transcript_id "ENSMUST00000289272.1"; gene_type "lncRNA"; gene_name "1700030L20Rik"; transcript_type "lncRNA"; transcript_name "1700030L20Rik-228"; exon_number 1; exon_id "ENSMUSE00001572823.1"; level 2; mgi_id "MGI:1917305"; tag "TAGENE"; havana_gene "OTTMUSG00000045195.1";
chr3	HAVANA	exon	136155193	136155222	0	-	.	gene_id "ENSMUSG00000099508.3"; transcript_id "ENSMUST00000289280.1"; gene_type "lncRNA"; gene_name "1700030L20Rik"; transcript_type "lncRNA"; transcript_name "1700030L20Rik-236"; exon_number 1; exon_id "ENSMUSE00001572823.1"; level 2; mgi_id "MGI:1917305"; tag "TAGENE"; havana_gene "OTTMUSG00000045195.1";
chr3	HAVANA	exon	136155193	136155239	0	-	.	gene_id "ENSMUSG00000099508.3"; transcript_id "ENSMUST00000289255.1"; gene_type "lncRNA"; gene_name "1700030L20Rik"; transcript_type "lncRNA"; transcript_name "1700030L20Rik-211"; exon_number 1; exon_id "ENSMUSE00001572816.1"; level 2; mgi_id "MGI:1917305"; tag "TAGENE"; havana_gene "OTTMUSG00000045195.1";
chr3	HAVANA	exon	136155193	136155239	0	-	.	gene_id "ENSMUSG00000099508.3"; transcript_id "ENSMUST00000289263.1"; gene_type "lncRNA"; gene_name "1700030L20Rik"; transcript_type "lncRNA"; transcript_name "1700030L20Rik-219"; exon_number 1; exon_id "ENSMUSE00001572816.1"; level 2; mgi_id "MGI:1917305"; tag "TAGENE"; havana_gene "OTTMUSG00000045195.1";
chr3	HAVANA	exon	136155193	136155239	0	-	.	gene_id "ENSMUSG00000099508.3"; transcript_id "ENSMUST00000289268.1"; gene_type "lncRNA"; gene_name "1700030L20Rik"; transcript_type "lncRNA"; transcript_name "1700030L20Rik-224"; exon_number 1; exon_id "ENSMUSE00001572816.1"; level 2; mgi_id "MGI:1917305"; tag "basic"; tag "TAGENE"; havana_gene "OTTMUSG00000045195.1";
chr3	HAVANA	exon	136155193	136155239	0	-	.	gene_id "ENSMUSG00000099508.3"; transcript_id "ENSMUST00000289278.1"; gene_type "lncRNA"; gene_name "1700030L20Rik"; transcript_type "lncRNA"; transcript_name "1700030L20Rik-234"; exon_number 1; exon_id "ENSMUSE00001572816.1"; level 2; mgi_id "MGI:1917305"; tag "TAGENE"; havana_gene "OTTMUSG00000045195.1";
chr3	HAVANA	exon	136155193	136155244	0	-	.	gene_id "ENSMUSG00000099508.3"; transcript_id "ENSMUST00000289250.1"; gene_type "lncRNA"; gene_name "1700030L20Rik"; transcript_type "lncRNA"; transcript_name "1700030L20Rik-206"; exon_number 1; exon_id "ENSMUSE00001572802.1"; level 2; mgi_id "MGI:1917305"; tag "TAGENE"; havana_gene "OTTMUSG00000045195.1";
chr3	HAVANA	exon	136155193	136155244	0	-	.	gene_id "ENSMUSG00000099508.3"; transcript_id "ENSMUST00000289253.1"; gene_type "lncRNA"; gene_name "1700030L20Rik"; transcript_type "lncRNA"; transcript_name "1700030L20Rik-209"; exon_number 1; exon_id "ENSMUSE00001572802.1"; level 2; mgi_id "MGI:1917305"; tag "basic"; tag "TAGENE"; havana_gene "OTTMUSG00000045195.1";
chr3	HAVANA	exon	136155193	136155244	0	-	.	gene_id "ENSMUSG00000099508.3"; transcript_id "ENSMUST00000289277.1"; gene_type "lncRNA"; gene_name "1700030L20Rik"; transcript_type "lncRNA"; transcript_name "1700030L20Rik-233"; exon_number 1; exon_id "ENSMUSE00001572802.1"; level 2; mgi_id "MGI:1917305"; tag "TAGENE"; havana_gene "OTTMUSG00000045195.1";
chr3	HAVANA	exon	136155193	136155250	0	-	.	gene_id "ENSMUSG00000099508.3"; transcript_id "ENSMUST00000289260.1"; gene_type "lncRNA"; gene_name "1700030L20Rik"; transcript_type "lncRNA"; transcript_name "1700030L20Rik-216"; exon_number 1; exon_id "ENSMUSE00001572835.1"; level 2; mgi_id "MGI:1917305"; tag "TAGENE"; havana_gene "OTTMUSG00000045195.1";
chr3	HAVANA	exon	136155193	136155250	0	-	.	gene_id "ENSMUSG00000099508.3"; transcript_id "ENSMUST00000289262.1"; gene_type "lncRNA"; gene_name "1700030L20Rik"; transcript_type "lncRNA"; transcript_name "1700030L20Rik-218"; exon_number 1; exon_id "ENSMUSE00001572835.1"; level 2; mgi_id "MGI:1917305"; tag "TAGENE"; havana_gene "OTTMUSG00000045195.1";
chr3	HAVANA	exon	136155193	136155256	0	-	.	gene_id "ENSMUSG00000099508.3"; transcript_id "ENSMUST00000289246.1"; gene_type "lncRNA"; gene_name "1700030L20Rik"; transcript_type "lncRNA"; transcript_name "1700030L20Rik-202"; exon_number 1; exon_id "ENSMUSE00001572828.1"; level 2; mgi_id "MGI:1917305"; tag "TAGENE"; havana_gene "OTTMUSG00000045195.1";
chr3	HAVANA	exon	136155193	136155256	0	-	.	gene_id "ENSMUSG00000099508.3"; transcript_id "ENSMUST00000289247.1"; gene_type "lncRNA"; gene_name "1700030L20Rik"; transcript_type "lncRNA"; transcript_name "1700030L20Rik-203"; exon_number 1; exon_id "ENSMUSE00001572828.1"; level 2; mgi_id "MGI:1917305"; tag "Ensembl_canonical"; tag "GENCODE_Primary"; tag "TAGENE"; havana_gene "OTTMUSG00000045195.1";
chr3	HAVANA	exon	136155193	136155263	0	-	.	gene_id "ENSMUSG00000099508.3"; transcript_id "ENSMUST00000289257.1"; gene_type "lncRNA"; gene_name "1700030L20Rik"; transcript_type "lncRNA"; transcript_name "1700030L20Rik-213"; exon_number 1; exon_id "ENSMUSE00001572824.1"; level 2; mgi_id "MGI:1917305"; tag "TAGENE"; havana_gene "OTTMUSG00000045195.1";
chr3	HAVANA	exon	136155193	136155263	0	-	.	gene_id "ENSMUSG00000099508.3"; transcript_id "ENSMUST00000289267.1"; gene_type "lncRNA"; gene_name "1700030L20Rik"; transcript_type "lncRNA"; transcript_name "1700030L20Rik-223"; exon_number 1; exon_id "ENSMUSE00001572824.1"; level 2; mgi_id "MGI:1917305"; tag "TAGENE"; havana_gene "OTTMUSG00000045195.1";
chr3	HAVANA	exon	136155193	136155266	0	-	.	gene_id "ENSMUSG00000099508.3"; transcript_id "ENSMUST00000289283.1"; gene_type "lncRNA"; gene_name "1700030L20Rik"; transcript_type "lncRNA"; transcript_name "1700030L20Rik-239"; exon_number 1; exon_id "ENSMUSE00001572842.1"; level 2; mgi_id "MGI:1917305"; tag "TAGENE"; havana_gene "OTTMUSG00000045195.1";
chr3	HAVANA	exon	136155193	136155267	0	-	.	gene_id "ENSMUSG00000099508.3"; transcript_id "ENSMUST00000289256.1"; gene_type "lncRNA"; gene_name "1700030L20Rik"; transcript_type "lncRNA"; transcript_name "1700030L20Rik-212"; exon_number 1; exon_id "ENSMUSE00001572803.1"; level 2; mgi_id "MGI:1917305"; tag "TAGENE"; havana_gene "OTTMUSG00000045195.1";
chr3	HAVANA	exon	136155193	136155267	0	-	.	gene_id "ENSMUSG00000099508.3"; transcript_id "ENSMUST00000289274.1"; gene_type "lncRNA"; gene_name "1700030L20Rik"; transcript_type "lncRNA"; transcript_name "1700030L20Rik-230"; exon_number 1; exon_id "ENSMUSE00001572803.1"; level 2; mgi_id "MGI:1917305"; tag "TAGENE"; havana_gene "OTTMUSG00000045195.1";
chr3	HAVANA	exon	136155238	136155266	0	-	.	gene_id "ENSMUSG00000099508.3"; transcript_id "ENSMUST00000289258.1"; gene_type "lncRNA"; gene_name "1700030L20Rik"; transcript_type "lncRNA"; transcript_name "1700030L20Rik-214"; exon_number 1; exon_id "ENSMUSE00001572821.1"; level 2; mgi_id "MGI:1917305"; tag "TAGENE"; havana_gene "OTTMUSG00000045195.1";
chr3	HAVANA	gene	136374432	136375705	0	-	.	gene_id "ENSMUSG00000120358.2"; gene_type "lncRNA"; gene_name "Gm56786"; level 2; mgi_id "MGI:7337485";
chr3	HAVANA	transcript	136374432	136375705	0	-	.	gene_id "ENSMUSG00000120358.2"; transcript_id "ENSMUST00000242775.2"; gene_type "lncRNA"; gene_name "Gm56786"; transcript_type "lncRNA"; transcript_name "Gm56786-201"; level 2; mgi_id "MGI:7337485"; tag "basic"; tag "Ensembl_canonical"; tag "GENCODE_Primary"; tag "TAGENE";
chr3	HAVANA	exon	136374432	136375705	0	-	.	gene_id "ENSMUSG00000120358.2"; transcript_id "ENSMUST00000242775.2"; gene_type "lncRNA"; gene_name "Gm56786"; transcript_type "lncRNA"; transcript_name "Gm56786-201"; exon_number 1; exon_id "ENSMUSE00001677408.1"; level 2; mgi_id "MGI:7337485"; tag "basic"; tag "Ensembl_canonical"; tag "GENCODE_Primary"; tag "TAGENE";
chr3	HAVANA	exon	136374744	136375032	0	-	.	gene_id "ENSMUSG00000120358.2"; transcript_id "ENSMUST00000343860.1"; gene_type "lncRNA"; gene_name "Gm56786"; transcript_type "lncRNA"; transcript_name "Gm56786-202"; exon_number 2; exon_id "ENSMUSE00001677409.1"; level 2; mgi_id "MGI:7337485"; tag "basic"; tag "TAGENE";
chr3	HAVANA	transcript	136374744	136375684	0	-	.	gene_id "ENSMUSG00000120358.2"; transcript_id "ENSMUST00000343860.1"; gene_type "lncRNA"; gene_name "Gm56786"; transcript_type "lncRNA"; transcript_name "Gm56786-202"; level 2; mgi_id "MGI:7337485"; tag "basic"; tag "TAGENE";
chr3	HAVANA	exon	136375325	136375684	0	-	.	gene_id "ENSMUSG00000120358.2"; transcript_id "ENSMUST00000343860.1"; gene_type "lncRNA"; gene_name "Gm56786"; transcript_type "lncRNA"; transcript_name "Gm56786-202"; exon_number 1; exon_id "ENSMUSE00001677407.1"; level 2; mgi_id "MGI:7337485"; tag "basic"; tag "TAGENE";
chr3	sragcm37_es	exon	136380072	136380391	1.77978923091236	-	.	gene_id "sragcm37_gene_43141"; transcript_id "sragcm37_gene_43141_tx_2"; exon_id "chr3_136380072_136380391_-"; exonnum "4"; txlen "1129";
chr3	sragcm37_es	exon	136380072	136380391	0.579774364841136	-	.	gene_id "sragcm37_gene_43141"; transcript_id "sragcm37_gene_43141_tx_5"; exon_id "chr3_136380072_136380391_-"; exonnum "5"; txlen "1180";
chr3	sragcm37_es	exon	136380072	136380391	0.518605837720836	-	.	gene_id "sragcm37_gene_43141"; transcript_id "sragcm37_gene_43141_tx_6"; exon_id "chr3_136380072_136380391_-"; exonnum "5"; txlen "1325";
chr3	sragcm37_es	exon	136380072	136380391	0.245746212290524	-	.	gene_id "sragcm37_gene_43141"; transcript_id "sragcm37_gene_43141_tx_8"; exon_id "chr3_136380072_136380391_-"; exonnum "6"; txlen "1376";
chr3	sragcm37_es	exon	136381189	136381417	7.34557808753509	-	.	gene_id "sragcm37_gene_43141"; transcript_id "sragcm37_gene_43141_tx_1"; exon_id "chr3_136381189_136381417_-"; exonnum "4"; txlen "1038";
chr3	sragcm37_es	exon	136381189	136381417	0.6439140532176	-	.	gene_id "sragcm37_gene_43141"; transcript_id "sragcm37_gene_43141_tx_3"; exon_id "chr3_136381189_136381417_-"; exonnum "5"; txlen "1089";
chr3	sragcm37_es	exon	136381189	136381417	0.60771921992586	-	.	gene_id "sragcm37_gene_43141"; transcript_id "sragcm37_gene_43141_tx_4"; exon_id "chr3_136381189_136381417_-"; exonnum "5"; txlen "1234";
chr3	sragcm37_es	exon	136381189	136381417	0.28647643386925	-	.	gene_id "sragcm37_gene_43141"; transcript_id "sragcm37_gene_43141_tx_7"; exon_id "chr3_136381189_136381417_-"; exonnum "6"; txlen "1285";
chr3	sragcm37_mid	exon	136381530	136381684	7.34557808753509	-	.	gene_id "sragcm37_gene_43141"; transcript_id "sragcm37_gene_43141_tx_1"; exon_id "chr3_136381530_136381684_-"; exonnum "3"; txlen "1038";
chr3	sragcm37_mid	exon	136381530	136381684	1.77978923091236	-	.	gene_id "sragcm37_gene_43141"; transcript_id "sragcm37_gene_43141_tx_2"; exon_id "chr3_136381530_136381684_-"; exonnum "3"; txlen "1129";
chr3	sragcm37_mid	exon	136381530	136381684	0.6439140532176	-	.	gene_id "sragcm37_gene_43141"; transcript_id "sragcm37_gene_43141_tx_3"; exon_id "chr3_136381530_136381684_-"; exonnum "4"; txlen "1089";
chr3	sragcm37_mid	exon	136381530	136381684	0.60771921992586	-	.	gene_id "sragcm37_gene_43141"; transcript_id "sragcm37_gene_43141_tx_4"; exon_id "chr3_136381530_136381684_-"; exonnum "4"; txlen "1234";
chr3	sragcm37_mid	exon	136381530	136381684	0.579774364841136	-	.	gene_id "sragcm37_gene_43141"; transcript_id "sragcm37_gene_43141_tx_5"; exon_id "chr3_136381530_136381684_-"; exonnum "4"; txlen "1180";
chr3	sragcm37_mid	exon	136381530	136381684	0.518605837720836	-	.	gene_id "sragcm37_gene_43141"; transcript_id "sragcm37_gene_43141_tx_6"; exon_id "chr3_136381530_136381684_-"; exonnum "4"; txlen "1325";
chr3	sragcm37_mid	exon	136381530	136381684	0.28647643386925	-	.	gene_id "sragcm37_gene_43141"; transcript_id "sragcm37_gene_43141_tx_7"; exon_id "chr3_136381530_136381684_-"; exonnum "5"; txlen "1285";
chr3	sragcm37_mid	exon	136381530	136381684	0.245746212290524	-	.	gene_id "sragcm37_gene_43141"; transcript_id "sragcm37_gene_43141_tx_8"; exon_id "chr3_136381530_136381684_-"; exonnum "5"; txlen "1376";
chr3	sragcm37_mid	exon	136385827	136385877	0.6439140532176	-	.	gene_id "sragcm37_gene_43141"; transcript_id "sragcm37_gene_43141_tx_3"; exon_id "chr3_136385827_136385877_-"; exonnum "3"; txlen "1089";
chr3	sragcm37_mid	exon	136385827	136385877	0.579774364841136	-	.	gene_id "sragcm37_gene_43141"; transcript_id "sragcm37_gene_43141_tx_5"; exon_id "chr3_136385827_136385877_-"; exonnum "3"; txlen "1180";
chr3	sragcm37_mid	exon	136385827	136385877	0.28647643386925	-	.	gene_id "sragcm37_gene_43141"; transcript_id "sragcm37_gene_43141_tx_7"; exon_id "chr3_136385827_136385877_-"; exonnum "4"; txlen "1285";
chr3	sragcm37_mid	exon	136385827	136385877	0.245746212290524	-	.	gene_id "sragcm37_gene_43141"; transcript_id "sragcm37_gene_43141_tx_8"; exon_id "chr3_136385827_136385877_-"; exonnum "4"; txlen "1376";
chr3	sragcm37_mid	exon	136386039	136386129	7.34557808753509	-	.	gene_id "sragcm37_gene_43141"; transcript_id "sragcm37_gene_43141_tx_1"; exon_id "chr3_136386039_136386129_-"; exonnum "2"; txlen "1038";
chr3	sragcm37_mid	exon	136386039	136386129	1.77978923091236	-	.	gene_id "sragcm37_gene_43141"; transcript_id "sragcm37_gene_43141_tx_2"; exon_id "chr3_136386039_136386129_-"; exonnum "2"; txlen "1129";
chr3	sragcm37_mid	exon	136386039	136386129	0.6439140532176	-	.	gene_id "sragcm37_gene_43141"; transcript_id "sragcm37_gene_43141_tx_3"; exon_id "chr3_136386039_136386129_-"; exonnum "2"; txlen "1089";
chr3	sragcm37_mid	exon	136386039	136386129	0.60771921992586	-	.	gene_id "sragcm37_gene_43141"; transcript_id "sragcm37_gene_43141_tx_4"; exon_id "chr3_136386039_136386129_-"; exonnum "3"; txlen "1234";
chr3	sragcm37_mid	exon	136386039	136386129	0.579774364841136	-	.	gene_id "sragcm37_gene_43141"; transcript_id "sragcm37_gene_43141_tx_5"; exon_id "chr3_136386039_136386129_-"; exonnum "2"; txlen "1180";
chr3	sragcm37_mid	exon	136386039	136386129	0.518605837720836	-	.	gene_id "sragcm37_gene_43141"; transcript_id "sragcm37_gene_43141_tx_6"; exon_id "chr3_136386039_136386129_-"; exonnum "3"; txlen "1325";
chr3	sragcm37_mid	exon	136386039	136386129	0.28647643386925	-	.	gene_id "sragcm37_gene_43141"; transcript_id "sragcm37_gene_43141_tx_7"; exon_id "chr3_136386039_136386129_-"; exonnum "3"; txlen "1285";
chr3	sragcm37_mid	exon	136386039	136386129	0.245746212290524	-	.	gene_id "sragcm37_gene_43141"; transcript_id "sragcm37_gene_43141_tx_8"; exon_id "chr3_136386039_136386129_-"; exonnum "3"; txlen "1376";
chr3	sragcm37_mid	exon	136388823	136389018	0.60771921992586	-	.	gene_id "sragcm37_gene_43141"; transcript_id "sragcm37_gene_43141_tx_4"; exon_id "chr3_136388823_136389018_-"; exonnum "2"; txlen "1234";
chr3	sragcm37_mid	exon	136388823	136389018	0.518605837720836	-	.	gene_id "sragcm37_gene_43141"; transcript_id "sragcm37_gene_43141_tx_6"; exon_id "chr3_136388823_136389018_-"; exonnum "2"; txlen "1325";
chr3	sragcm37_mid	exon	136388823	136389018	0.28647643386925	-	.	gene_id "sragcm37_gene_43141"; transcript_id "sragcm37_gene_43141_tx_7"; exon_id "chr3_136388823_136389018_-"; exonnum "2"; txlen "1285";
chr3	sragcm37_mid	exon	136388823	136389018	0.245746212290524	-	.	gene_id "sragcm37_gene_43141"; transcript_id "sragcm37_gene_43141_tx_8"; exon_id "chr3_136388823_136389018_-"; exonnum "2"; txlen "1376";
chr3	sragcm37_ss	exon	136389848	136390410	7.34557808753509	-	.	gene_id "sragcm37_gene_43141"; transcript_id "sragcm37_gene_43141_tx_1"; exon_id "chr3_136389848_136390410_-"; exonnum "1"; txlen "1038";
chr3	sragcm37_ss	exon	136389848	136390410	1.77978923091236	-	.	gene_id "sragcm37_gene_43141"; transcript_id "sragcm37_gene_43141_tx_2"; exon_id "chr3_136389848_136390410_-"; exonnum "1"; txlen "1129";
chr3	sragcm37_ss	exon	136389848	136390410	0.6439140532176	-	.	gene_id "sragcm37_gene_43141"; transcript_id "sragcm37_gene_43141_tx_3"; exon_id "chr3_136389848_136390410_-"; exonnum "1"; txlen "1089";
chr3	sragcm37_ss	exon	136389848	136390410	0.60771921992586	-	.	gene_id "sragcm37_gene_43141"; transcript_id "sragcm37_gene_43141_tx_4"; exon_id "chr3_136389848_136390410_-"; exonnum "1"; txlen "1234";
chr3	sragcm37_ss	exon	136389848	136390410	0.579774364841136	-	.	gene_id "sragcm37_gene_43141"; transcript_id "sragcm37_gene_43141_tx_5"; exon_id "chr3_136389848_136390410_-"; exonnum "1"; txlen "1180";
chr3	sragcm37_ss	exon	136389848	136390410	0.518605837720836	-	.	gene_id "sragcm37_gene_43141"; transcript_id "sragcm37_gene_43141_tx_6"; exon_id "chr3_136389848_136390410_-"; exonnum "1"; txlen "1325";
chr3	sragcm37_ss	exon	136389848	136390410	0.28647643386925	-	.	gene_id "sragcm37_gene_43141"; transcript_id "sragcm37_gene_43141_tx_7"; exon_id "chr3_136389848_136390410_-"; exonnum "1"; txlen "1285";
chr3	sragcm37_ss	exon	136389848	136390410	0.245746212290524	-	.	gene_id "sragcm37_gene_43141"; transcript_id "sragcm37_gene_43141_tx_8"; exon_id "chr3_136389848_136390410_-"; exonnum "1"; txlen "1376";
chr3	HAVANA	gene	136464719	136465721	0	-	.	gene_id "ENSMUSG00000105545.2"; gene_type "TEC"; gene_name "4930599N24Rik"; level 2; mgi_id "MGI:1922633"; havana_gene "OTTMUSG00000052602.1";
chr3	HAVANA	transcript	136464719	136465721	0	-	.	gene_id "ENSMUSG00000105545.2"; transcript_id "ENSMUST00000198822.2"; gene_type "TEC"; gene_name "4930599N24Rik"; transcript_type "TEC"; transcript_name "4930599N24Rik-201"; level 2; transcript_support_level "NA"; mgi_id "MGI:1922633"; tag "basic"; tag "Ensembl_canonical"; tag "GENCODE_Primary"; havana_gene "OTTMUSG00000052602.1"; havana_transcript "OTTMUST00000131817.1";
chr3	HAVANA	exon	136464719	136465721	0	-	.	gene_id "ENSMUSG00000105545.2"; transcript_id "ENSMUST00000198822.2"; gene_type "TEC"; gene_name "4930599N24Rik"; transcript_type "TEC"; transcript_name "4930599N24Rik-201"; exon_number 1; exon_id "ENSMUSE00001356474.2"; level 2; transcript_support_level "NA"; mgi_id "MGI:1922633"; tag "basic"; tag "Ensembl_canonical"; tag "GENCODE_Primary"; havana_gene "OTTMUSG00000052602.1"; havana_transcript "OTTMUST00000131817.1";
chr3	HAVANA	exon	136498374	136498581	0	-	.	gene_id "ENSMUSG00000140628.1"; transcript_id "ENSMUST00000360508.1"; gene_type "lncRNA"; gene_name "ENSMUSG00000140628"; transcript_type "lncRNA"; transcript_name "ENSMUST00000360508"; exon_number 2; exon_id "ENSMUSE00001709390.1"; level 2; tag "Ensembl_canonical"; tag "GENCODE_Primary"; tag "TAGENE";
chr3	HAVANA	transcript	136498374	136509122	0	-	.	gene_id "ENSMUSG00000140628.1"; transcript_id "ENSMUST00000360508.1"; gene_type "lncRNA"; gene_name "ENSMUSG00000140628"; transcript_type "lncRNA"; transcript_name "ENSMUST00000360508"; level 2; tag "Ensembl_canonical"; tag "GENCODE_Primary"; tag "TAGENE";
chr3	HAVANA	gene	136498374	136509152	0	-	.	gene_id "ENSMUSG00000140628.1"; gene_type "lncRNA"; gene_name "ENSMUSG00000140628"; level 2; tag "ncRNA_host";
chr3	ENSEMBL	gene	136504023	136504139	0	-	.	gene_id "ENSMUSG00002076866.1"; gene_type "miRNA"; gene_name "Gm55387"; level 3; mgi_id "MGI:6847245";
chr3	ENSEMBL	transcript	136504023	136504139	0	-	.	gene_id "ENSMUSG00002076866.1"; transcript_id "ENSMUST00020182115.1"; gene_type "miRNA"; gene_name "Gm55387"; transcript_type "miRNA"; transcript_name "Gm55387-201"; level 3; mgi_id "MGI:6847245"; tag "basic"; tag "Ensembl_canonical"; tag "GENCODE_Primary";
chr3	ENSEMBL	exon	136504023	136504139	0	-	.	gene_id "ENSMUSG00002076866.1"; transcript_id "ENSMUST00020182115.1"; gene_type "miRNA"; gene_name "Gm55387"; transcript_type "miRNA"; transcript_name "Gm55387-201"; exon_number 1; exon_id "ENSMUSE00011468293.1"; level 3; mgi_id "MGI:6847245"; tag "basic"; tag "Ensembl_canonical"; tag "GENCODE_Primary";
chr3	HAVANA	exon	136504408	136504930	0	-	.	gene_id "ENSMUSG00000140628.1"; transcript_id "ENSMUST00000360510.1"; gene_type "lncRNA"; gene_name "ENSMUSG00000140628"; transcript_type "lncRNA"; transcript_name "ENSMUST00000360510"; exon_number 3; exon_id "ENSMUSE00001709385.1"; level 2; tag "basic"; tag "TAGENE";
chr3	HAVANA	exon	136504408	136504930	0	-	.	gene_id "ENSMUSG00000140628.1"; transcript_id "ENSMUST00000360509.1"; gene_type "lncRNA"; gene_name "ENSMUSG00000140628"; transcript_type "lncRNA"; transcript_name "ENSMUST00000360509"; exon_number 2; exon_id "ENSMUSE00001709385.1"; level 2; tag "TAGENE";
chr3	HAVANA	transcript	136504408	136509130	0	-	.	gene_id "ENSMUSG00000140628.1"; transcript_id "ENSMUST00000360510.1"; gene_type "lncRNA"; gene_name "ENSMUSG00000140628"; transcript_type "lncRNA"; transcript_name "ENSMUST00000360510"; level 2; tag "basic"; tag "TAGENE";
chr3	HAVANA	transcript	136504408	136509152	0	-	.	gene_id "ENSMUSG00000140628.1"; transcript_id "ENSMUST00000360509.1"; gene_type "lncRNA"; gene_name "ENSMUSG00000140628"; transcript_type "lncRNA"; transcript_name "ENSMUST00000360509"; level 2; tag "TAGENE";
chr3	HAVANA	exon	136504680	136504930	0	-	.	gene_id "ENSMUSG00000140628.1"; transcript_id "ENSMUST00000360511.1"; gene_type "lncRNA"; gene_name "ENSMUSG00000140628"; transcript_type "lncRNA"; transcript_name "ENSMUST00000360511"; exon_number 2; exon_id "ENSMUSE00001709386.1"; level 2; tag "basic"; tag "TAGENE";
chr3	HAVANA	transcript	136504680	136508876	0	-	.	gene_id "ENSMUSG00000140628.1"; transcript_id "ENSMUST00000360511.1"; gene_type "lncRNA"; gene_name "ENSMUSG00000140628"; transcript_type "lncRNA"; transcript_name "ENSMUST00000360511"; level 2; tag "basic"; tag "TAGENE";
chr3	HAVANA	exon	136507629	136507728	0	-	.	gene_id "ENSMUSG00000140628.1"; transcript_id "ENSMUST00000360510.1"; gene_type "lncRNA"; gene_name "ENSMUSG00000140628"; transcript_type "lncRNA"; transcript_name "ENSMUST00000360510"; exon_number 2; exon_id "ENSMUSE00001709389.1"; level 2; tag "basic"; tag "TAGENE";
chr3	HAVANA	exon	136508774	136508876	0	-	.	gene_id "ENSMUSG00000140628.1"; transcript_id "ENSMUST00000360511.1"; gene_type "lncRNA"; gene_name "ENSMUSG00000140628"; transcript_type "lncRNA"; transcript_name "ENSMUST00000360511"; exon_number 1; exon_id "ENSMUSE00001709387.1"; level 2; tag "basic"; tag "TAGENE";
chr3	HAVANA	exon	136509057	136509122	0	-	.	gene_id "ENSMUSG00000140628.1"; transcript_id "ENSMUST00000360508.1"; gene_type "lncRNA"; gene_name "ENSMUSG00000140628"; transcript_type "lncRNA"; transcript_name "ENSMUST00000360508"; exon_number 1; exon_id "ENSMUSE00001709388.1"; level 2; tag "Ensembl_canonical"; tag "GENCODE_Primary"; tag "TAGENE";
chr3	HAVANA	exon	136509057	136509130	0	-	.	gene_id "ENSMUSG00000140628.1"; transcript_id "ENSMUST00000360510.1"; gene_type "lncRNA"; gene_name "ENSMUSG00000140628"; transcript_type "lncRNA"; transcript_name "ENSMUST00000360510"; exon_number 1; exon_id "ENSMUSE00001709391.1"; level 2; tag "basic"; tag "TAGENE";
chr3	HAVANA	exon	136509057	136509152	0	-	.	gene_id "ENSMUSG00000140628.1"; transcript_id "ENSMUST00000360509.1"; gene_type "lncRNA"; gene_name "ENSMUSG00000140628"; transcript_type "lncRNA"; transcript_name "ENSMUST00000360509"; exon_number 1; exon_id "ENSMUSE00001709384.1"; level 2; tag "TAGENE";
chr3	HAVANA	exon	136537340	136537735	0	-	.	gene_id "ENSMUSG00000140587.1"; transcript_id "ENSMUST00000360385.1"; gene_type "lncRNA"; gene_name "ENSMUSG00000140587"; transcript_type "lncRNA"; transcript_name "ENSMUST00000360385"; exon_number 3; exon_id "ENSMUSE00001709110.1"; level 2; tag "basic"; tag "Ensembl_canonical"; tag "GENCODE_Primary"; tag "TAGENE";
chr3	ENSEMBL_gcm37	exon	136537340	136537735	0.0168337888823841	-	.	gene_id "ENSMUSG00000140587.1"; transcript_id "ENSMUSG00000140587.1_tx_1"; exon_id "chr3_136537340_136537735_-"; exonnum "3"; txlen "642";
chr3	HAVANA	gene	136537340	136580997	0	-	.	gene_id "ENSMUSG00000140587.1"; gene_type "lncRNA"; gene_name "ENSMUSG00000140587"; level 2;
chr3	HAVANA	transcript	136537340	136580997	0	-	.	gene_id "ENSMUSG00000140587.1"; transcript_id "ENSMUST00000360385.1"; gene_type "lncRNA"; gene_name "ENSMUSG00000140587"; transcript_type "lncRNA"; transcript_name "ENSMUST00000360385"; level 2; tag "basic"; tag "Ensembl_canonical"; tag "GENCODE_Primary"; tag "TAGENE";
chr3	HAVANA	exon	136543960	136544123	0	-	.	gene_id "ENSMUSG00000140587.1"; transcript_id "ENSMUST00000360385.1"; gene_type "lncRNA"; gene_name "ENSMUSG00000140587"; transcript_type "lncRNA"; transcript_name "ENSMUST00000360385"; exon_number 2; exon_id "ENSMUSE00001709112.1"; level 2; tag "basic"; tag "Ensembl_canonical"; tag "GENCODE_Primary"; tag "TAGENE";
chr3	ENSEMBL_gcm37	exon	136543960	136544123	0.0168337888823841	-	.	gene_id "ENSMUSG00000140587.1"; transcript_id "ENSMUSG00000140587.1_tx_1"; exon_id "chr3_136543960_136544123_-"; exonnum "2"; txlen "642";
chr3	sragcm37_ss	exon	136548211	136548292	0.0168337888823841	-	.	gene_id "ENSMUSG00000140587.1"; transcript_id "ENSMUSG00000140587.1_tx_1"; exon_id "chr3_136548211_136548292_-"; exonnum "1"; txlen "642";
chr3	HAVANA	exon	136579273	136579950	0	-	.	gene_id "ENSMUSG00000140587.1"; transcript_id "ENSMUST00000360386.1"; gene_type "lncRNA"; gene_name "ENSMUSG00000140587"; transcript_type "lncRNA"; transcript_name "ENSMUST00000360386"; exon_number 2; exon_id "ENSMUSE00001709111.1"; level 2; tag "basic"; tag "TAGENE";
chr3	HAVANA	transcript	136579273	136580997	0	-	.	gene_id "ENSMUSG00000140587.1"; transcript_id "ENSMUST00000360386.1"; gene_type "lncRNA"; gene_name "ENSMUSG00000140587"; transcript_type "lncRNA"; transcript_name "ENSMUST00000360386"; level 2; tag "basic"; tag "TAGENE";
chr3	HAVANA	exon	136580923	136580997	0	-	.	gene_id "ENSMUSG00000140587.1"; transcript_id "ENSMUST00000360385.1"; gene_type "lncRNA"; gene_name "ENSMUSG00000140587"; transcript_type "lncRNA"; transcript_name "ENSMUST00000360385"; exon_number 1; exon_id "ENSMUSE00001709113.1"; level 2; tag "basic"; tag "Ensembl_canonical"; tag "GENCODE_Primary"; tag "TAGENE";
chr3	HAVANA	exon	136580923	136580997	0	-	.	gene_id "ENSMUSG00000140587.1"; transcript_id "ENSMUST00000360386.1"; gene_type "lncRNA"; gene_name "ENSMUSG00000140587"; transcript_type "lncRNA"; transcript_name "ENSMUST00000360386"; exon_number 1; exon_id "ENSMUSE00001709113.1"; level 2; tag "basic"; tag "TAGENE";
chr3	sragcm37_es	exon	136595842	136595948	0.0182449952446022	-	.	gene_id "sragcm37_gene_64926"; transcript_id "sragcm37_gene_64926_tx_1"; exon_id "chr3_136595842_136595948_-"; exonnum "2"; txlen "684";
chr3	sragcm37_ss	exon	136596502	136597078	0.0182449952446022	-	.	gene_id "sragcm37_gene_64926"; transcript_id "sragcm37_gene_64926_tx_1"; exon_id "chr3_136596502_136597078_-"; exonnum "1"; txlen "684";
chr3	sragcm37_es	exon	136639291	136639933	0.021228029939659	-	.	gene_id "ENSMUSG00000106398.3"; transcript_id "ENSMUSG00000106398.3_tx_10"; exon_id "chr3_136639291_136639933_-"; exonnum "7"; txlen "1419";
chr3	sragcm37_es	exon	136639291	136639933	0.021228029939659	-	.	gene_id "ENSMUSG00000106398.3"; transcript_id "ENSMUSG00000106398.3_tx_9"; exon_id "chr3_136639291_136639933_-"; exonnum "7"; txlen "1563";
chr3	sragcm37_mid	exon	136641696	136641944	0.021228029939659	-	.	gene_id "ENSMUSG00000106398.3"; transcript_id "ENSMUSG00000106398.3_tx_10"; exon_id "chr3_136641696_136641944_-"; exonnum "6"; txlen "1419";
chr3	sragcm37_mid	exon	136641696	136641944	0.021228029939659	-	.	gene_id "ENSMUSG00000106398.3"; transcript_id "ENSMUSG00000106398.3_tx_9"; exon_id "chr3_136641696_136641944_-"; exonnum "6"; txlen "1563";
chr3	sragcm37_mid	exon	136642359	136642546	0.021228029939659	-	.	gene_id "ENSMUSG00000106398.3"; transcript_id "ENSMUSG00000106398.3_tx_9"; exon_id "chr3_136642359_136642546_-"; exonnum "5"; txlen "1563";
chr3	sragcm37_mid	exon	136642503	136642546	0.021228029939659	-	.	gene_id "ENSMUSG00000106398.3"; transcript_id "ENSMUSG00000106398.3_tx_10"; exon_id "chr3_136642503_136642546_-"; exonnum "5"; txlen "1419";
chr3	sragcm37_mid	exon	136642820	136643050	0.021228029939659	-	.	gene_id "ENSMUSG00000106398.3"; transcript_id "ENSMUSG00000106398.3_tx_10"; exon_id "chr3_136642820_136643050_-"; exonnum "4"; txlen "1419";
chr3	sragcm37_mid	exon	136642820	136643050	0.021228029939659	-	.	gene_id "ENSMUSG00000106398.3"; transcript_id "ENSMUSG00000106398.3_tx_9"; exon_id "chr3_136642820_136643050_-"; exonnum "4"; txlen "1563";
chr3	HAVANA	exon	136648992	136649117	0	-	.	gene_id "ENSMUSG00000106398.3"; transcript_id "ENSMUST00000374101.1"; gene_type "lncRNA"; gene_name "Gm43357"; transcript_type "lncRNA"; transcript_name "Gm43357-210"; exon_number 4; exon_id "ENSMUSE00001735966.1"; level 2; mgi_id "MGI:5663494"; tag "TAGENE"; havana_gene "OTTMUSG00000052612.1";
chr3	HAVANA	exon	136648992	136649117	0	-	.	gene_id "ENSMUSG00000106398.3"; transcript_id "ENSMUST00000374100.1"; gene_type "lncRNA"; gene_name "Gm43357"; transcript_type "lncRNA"; transcript_name "Gm43357-209"; exon_number 4; exon_id "ENSMUSE00001735966.1"; level 2; mgi_id "MGI:5663494"; tag "TAGENE"; havana_gene "OTTMUSG00000052612.1";
chr3	HAVANA	exon	136648992	136649117	0	-	.	gene_id "ENSMUSG00000106398.3"; transcript_id "ENSMUST00000374097.1"; gene_type "lncRNA"; gene_name "Gm43357"; transcript_type "lncRNA"; transcript_name "Gm43357-206"; exon_number 4; exon_id "ENSMUSE00001735966.1"; level 2; mgi_id "MGI:5663494"; tag "TAGENE"; havana_gene "OTTMUSG00000052612.1";
chr3	HAVANA	exon	136648992	136649117	0	-	.	gene_id "ENSMUSG00000106398.3"; transcript_id "ENSMUST00000374096.1"; gene_type "lncRNA"; gene_name "Gm43357"; transcript_type "lncRNA"; transcript_name "Gm43357-205"; exon_number 4; exon_id "ENSMUSE00001735966.1"; level 2; mgi_id "MGI:5663494"; tag "TAGENE"; havana_gene "OTTMUSG00000052612.1";
chr3	HAVANA	exon	136648992	136649117	0	-	.	gene_id "ENSMUSG00000106398.3"; transcript_id "ENSMUST00000374095.1"; gene_type "lncRNA"; gene_name "Gm43357"; transcript_type "lncRNA"; transcript_name "Gm43357-204"; exon_number 3; exon_id "ENSMUSE00001735966.1"; level 2; mgi_id "MGI:5663494"; tag "TAGENE"; havana_gene "OTTMUSG00000052612.1";
chr3	HAVANA	transcript	136648992	136660877	0	-	.	gene_id "ENSMUSG00000106398.3"; transcript_id "ENSMUST00000374101.1"; gene_type "lncRNA"; gene_name "Gm43357"; transcript_type "lncRNA"; transcript_name "Gm43357-210"; level 2; mgi_id "MGI:5663494"; tag "TAGENE"; havana_gene "OTTMUSG00000052612.1";
chr3	HAVANA	transcript	136648992	136660881	0	-	.	gene_id "ENSMUSG00000106398.3"; transcript_id "ENSMUST00000374100.1"; gene_type "lncRNA"; gene_name "Gm43357"; transcript_type "lncRNA"; transcript_name "Gm43357-209"; level 2; mgi_id "MGI:5663494"; tag "TAGENE"; havana_gene "OTTMUSG00000052612.1";
chr3	HAVANA	transcript	136648992	136660910	0	-	.	gene_id "ENSMUSG00000106398.3"; transcript_id "ENSMUST00000374097.1"; gene_type "lncRNA"; gene_name "Gm43357"; transcript_type "lncRNA"; transcript_name "Gm43357-206"; level 2; mgi_id "MGI:5663494"; tag "TAGENE"; havana_gene "OTTMUSG00000052612.1";
chr3	HAVANA	transcript	136648992	136660911	0	-	.	gene_id "ENSMUSG00000106398.3"; transcript_id "ENSMUST00000374096.1"; gene_type "lncRNA"; gene_name "Gm43357"; transcript_type "lncRNA"; transcript_name "Gm43357-205"; level 2; mgi_id "MGI:5663494"; tag "TAGENE"; havana_gene "OTTMUSG00000052612.1";
chr3	HAVANA	transcript	136648992	136660912	0	-	.	gene_id "ENSMUSG00000106398.3"; transcript_id "ENSMUST00000374095.1"; gene_type "lncRNA"; gene_name "Gm43357"; transcript_type "lncRNA"; transcript_name "Gm43357-204"; level 2; mgi_id "MGI:5663494"; tag "TAGENE"; havana_gene "OTTMUSG00000052612.1";
chr3	HAVANA	gene	136648992	136661498	0	-	.	gene_id "ENSMUSG00000106398.3"; gene_type "lncRNA"; gene_name "Gm43357"; level 2; mgi_id "MGI:5663494"; havana_gene "OTTMUSG00000052612.1";
chr3	HAVANA	exon	136648995	136649117	0	-	.	gene_id "ENSMUSG00000106398.3"; transcript_id "ENSMUST00000374104.1"; gene_type "lncRNA"; gene_name "Gm43357"; transcript_type "lncRNA"; transcript_name "Gm43357-213"; exon_number 4; exon_id "ENSMUSE00001735958.1"; level 2; mgi_id "MGI:5663494"; tag "basic"; tag "TAGENE"; havana_gene "OTTMUSG00000052612.1";
chr3	HAVANA	transcript	136648995	136660869	0	-	.	gene_id "ENSMUSG00000106398.3"; transcript_id "ENSMUST00000374104.1"; gene_type "lncRNA"; gene_name "Gm43357"; transcript_type "lncRNA"; transcript_name "Gm43357-213"; level 2; mgi_id "MGI:5663494"; tag "basic"; tag "TAGENE"; havana_gene "OTTMUSG00000052612.1";
chr3	HAVANA	exon	136648998	136649117	0	-	.	gene_id "ENSMUSG00000106398.3"; transcript_id "ENSMUST00000374108.1"; gene_type "lncRNA"; gene_name "Gm43357"; transcript_type "lncRNA"; transcript_name "Gm43357-217"; exon_number 3; exon_id "ENSMUSE00001348931.2"; level 2; mgi_id "MGI:5663494"; tag "TAGENE"; havana_gene "OTTMUSG00000052612.1";
chr3	HAVANA	exon	136648998	136649117	0	-	.	gene_id "ENSMUSG00000106398.3"; transcript_id "ENSMUST00000197132.2"; gene_type "lncRNA"; gene_name "Gm43357"; transcript_type "lncRNA"; transcript_name "Gm43357-202"; exon_number 3; exon_id "ENSMUSE00001348931.2"; level 2; transcript_support_level "3"; mgi_id "MGI:5663494"; havana_gene "OTTMUSG00000052612.1"; havana_transcript "OTTMUST00000131839.1";
chr3	HAVANA	exon	136648998	136649117	0	-	.	gene_id "ENSMUSG00000106398.3"; transcript_id "ENSMUST00000374107.1"; gene_type "lncRNA"; gene_name "Gm43357"; transcript_type "lncRNA"; transcript_name "Gm43357-216"; exon_number 5; exon_id "ENSMUSE00001348931.2"; level 2; mgi_id "MGI:5663494"; tag "TAGENE"; havana_gene "OTTMUSG00000052612.1";
chr3	HAVANA	exon	136648998	136649117	0	-	.	gene_id "ENSMUSG00000106398.3"; transcript_id "ENSMUST00000374105.1"; gene_type "lncRNA"; gene_name "Gm43357"; transcript_type "lncRNA"; transcript_name "Gm43357-214"; exon_number 5; exon_id "ENSMUSE00001348931.2"; level 2; mgi_id "MGI:5663494"; tag "basic"; tag "TAGENE"; havana_gene "OTTMUSG00000052612.1";
chr3	HAVANA	exon	136648998	136649117	0	-	.	gene_id "ENSMUSG00000106398.3"; transcript_id "ENSMUST00000374106.1"; gene_type "lncRNA"; gene_name "Gm43357"; transcript_type "lncRNA"; transcript_name "Gm43357-215"; exon_number 4; exon_id "ENSMUSE00001348931.2"; level 2; mgi_id "MGI:5663494"; tag "TAGENE"; havana_gene "OTTMUSG00000052612.1";
chr3	HAVANA	exon	136648998	136649117	0	-	.	gene_id "ENSMUSG00000106398.3"; transcript_id "ENSMUST00000374103.1"; gene_type "lncRNA"; gene_name "Gm43357"; transcript_type "lncRNA"; transcript_name "Gm43357-212"; exon_number 5; exon_id "ENSMUSE00001348931.2"; level 2; mgi_id "MGI:5663494"; tag "TAGENE"; havana_gene "OTTMUSG00000052612.1";
chr3	HAVANA	exon	136648998	136649117	0	-	.	gene_id "ENSMUSG00000106398.3"; transcript_id "ENSMUST00000374102.1"; gene_type "lncRNA"; gene_name "Gm43357"; transcript_type "lncRNA"; transcript_name "Gm43357-211"; exon_number 4; exon_id "ENSMUSE00001348931.2"; level 2; mgi_id "MGI:5663494"; tag "TAGENE"; havana_gene "OTTMUSG00000052612.1";
chr3	HAVANA	exon	136648998	136649117	0	-	.	gene_id "ENSMUSG00000106398.3"; transcript_id "ENSMUST00000374099.1"; gene_type "lncRNA"; gene_name "Gm43357"; transcript_type "lncRNA"; transcript_name "Gm43357-208"; exon_number 5; exon_id "ENSMUSE00001348931.2"; level 2; mgi_id "MGI:5663494"; tag "TAGENE"; havana_gene "OTTMUSG00000052612.1";
chr3	HAVANA	exon	136648998	136649117	0	-	.	gene_id "ENSMUSG00000106398.3"; transcript_id "ENSMUST00000374098.1"; gene_type "lncRNA"; gene_name "Gm43357"; transcript_type "lncRNA"; transcript_name "Gm43357-207"; exon_number 4; exon_id "ENSMUSE00001348931.2"; level 2; mgi_id "MGI:5663494"; tag "TAGENE"; havana_gene "OTTMUSG00000052612.1";
chr3	HAVANA	exon	136648998	136649117	0	-	.	gene_id "ENSMUSG00000106398.3"; transcript_id "ENSMUST00000374094.1"; gene_type "lncRNA"; gene_name "Gm43357"; transcript_type "lncRNA"; transcript_name "Gm43357-203"; exon_number 4; exon_id "ENSMUSE00001348931.2"; level 2; mgi_id "MGI:5663494"; tag "Ensembl_canonical"; tag "GENCODE_Primary"; tag "TAGENE"; havana_gene "OTTMUSG00000052612.1";
chr3	HAVANA	transcript	136648998	136651829	0	-	.	gene_id "ENSMUSG00000106398.3"; transcript_id "ENSMUST00000374108.1"; gene_type "lncRNA"; gene_name "Gm43357"; transcript_type "lncRNA"; transcript_name "Gm43357-217"; level 2; mgi_id "MGI:5663494"; tag "TAGENE"; havana_gene "OTTMUSG00000052612.1";
chr3	HAVANA	transcript	136648998	136652305	0	-	.	gene_id "ENSMUSG00000106398.3"; transcript_id "ENSMUST00000197132.2"; gene_type "lncRNA"; gene_name "Gm43357"; transcript_type "lncRNA"; transcript_name "Gm43357-202"; level 2; transcript_support_level "3"; mgi_id "MGI:5663494"; havana_gene "OTTMUSG00000052612.1"; havana_transcript "OTTMUST00000131839.1";
chr3	HAVANA	transcript	136648998	136660852	0	-	.	gene_id "ENSMUSG00000106398.3"; transcript_id "ENSMUST00000374107.1"; gene_type "lncRNA"; gene_name "Gm43357"; transcript_type "lncRNA"; transcript_name "Gm43357-216"; level 2; mgi_id "MGI:5663494"; tag "TAGENE"; havana_gene "OTTMUSG00000052612.1";
chr3	HAVANA	transcript	136648998	136660869	0	-	.	gene_id "ENSMUSG00000106398.3"; transcript_id "ENSMUST00000374105.1"; gene_type "lncRNA"; gene_name "Gm43357"; transcript_type "lncRNA"; transcript_name "Gm43357-214"; level 2; mgi_id "MGI:5663494"; tag "basic"; tag "TAGENE"; havana_gene "OTTMUSG00000052612.1";
chr3	HAVANA	transcript	136648998	136660869	0	-	.	gene_id "ENSMUSG00000106398.3"; transcript_id "ENSMUST00000374106.1"; gene_type "lncRNA"; gene_name "Gm43357"; transcript_type "lncRNA"; transcript_name "Gm43357-215"; level 2; mgi_id "MGI:5663494"; tag "TAGENE"; havana_gene "OTTMUSG00000052612.1";
chr3	HAVANA	transcript	136648998	136660876	0	-	.	gene_id "ENSMUSG00000106398.3"; transcript_id "ENSMUST00000374103.1"; gene_type "lncRNA"; gene_name "Gm43357"; transcript_type "lncRNA"; transcript_name "Gm43357-212"; level 2; mgi_id "MGI:5663494"; tag "TAGENE"; havana_gene "OTTMUSG00000052612.1";
chr3	HAVANA	transcript	136648998	136660881	0	-	.	gene_id "ENSMUSG00000106398.3"; transcript_id "ENSMUST00000374102.1"; gene_type "lncRNA"; gene_name "Gm43357"; transcript_type "lncRNA"; transcript_name "Gm43357-211"; level 2; mgi_id "MGI:5663494"; tag "TAGENE"; havana_gene "OTTMUSG00000052612.1";
chr3	HAVANA	transcript	136648998	136660902	0	-	.	gene_id "ENSMUSG00000106398.3"; transcript_id "ENSMUST00000374099.1"; gene_type "lncRNA"; gene_name "Gm43357"; transcript_type "lncRNA"; transcript_name "Gm43357-208"; level 2; mgi_id "MGI:5663494"; tag "TAGENE"; havana_gene "OTTMUSG00000052612.1";
chr3	HAVANA	transcript	136648998	136660911	0	-	.	gene_id "ENSMUSG00000106398.3"; transcript_id "ENSMUST00000374098.1"; gene_type "lncRNA"; gene_name "Gm43357"; transcript_type "lncRNA"; transcript_name "Gm43357-207"; level 2; mgi_id "MGI:5663494"; tag "TAGENE"; havana_gene "OTTMUSG00000052612.1";
chr3	HAVANA	transcript	136648998	136661498	0	-	.	gene_id "ENSMUSG00000106398.3"; transcript_id "ENSMUST00000374094.1"; gene_type "lncRNA"; gene_name "Gm43357"; transcript_type "lncRNA"; transcript_name "Gm43357-203"; level 2; mgi_id "MGI:5663494"; tag "Ensembl_canonical"; tag "GENCODE_Primary"; tag "TAGENE"; havana_gene "OTTMUSG00000052612.1";
chr3	HAVANA	exon	136649697	136649771	0	-	.	gene_id "ENSMUSG00000106398.3"; transcript_id "ENSMUST00000374101.1"; gene_type "lncRNA"; gene_name "Gm43357"; transcript_type "lncRNA"; transcript_name "Gm43357-210"; exon_number 3; exon_id "ENSMUSE00001350990.2"; level 2; mgi_id "MGI:5663494"; tag "TAGENE"; havana_gene "OTTMUSG00000052612.1";
chr3	HAVANA	exon	136649697	136649771	0	-	.	gene_id "ENSMUSG00000106398.3"; transcript_id "ENSMUST00000374100.1"; gene_type "lncRNA"; gene_name "Gm43357"; transcript_type "lncRNA"; transcript_name "Gm43357-209"; exon_number 3; exon_id "ENSMUSE00001350990.2"; level 2; mgi_id "MGI:5663494"; tag "TAGENE"; havana_gene "OTTMUSG00000052612.1";
chr3	HAVANA	exon	136649697	136649771	0	-	.	gene_id "ENSMUSG00000106398.3"; transcript_id "ENSMUST00000374097.1"; gene_type "lncRNA"; gene_name "Gm43357"; transcript_type "lncRNA"; transcript_name "Gm43357-206"; exon_number 3; exon_id "ENSMUSE00001350990.2"; level 2; mgi_id "MGI:5663494"; tag "TAGENE"; havana_gene "OTTMUSG00000052612.1";
chr3	HAVANA	exon	136649697	136649771	0	-	.	gene_id "ENSMUSG00000106398.3"; transcript_id "ENSMUST00000374096.1"; gene_type "lncRNA"; gene_name "Gm43357"; transcript_type "lncRNA"; transcript_name "Gm43357-205"; exon_number 3; exon_id "ENSMUSE00001350990.2"; level 2; mgi_id "MGI:5663494"; tag "TAGENE"; havana_gene "OTTMUSG00000052612.1";
chr3	HAVANA	exon	136649697	136649771	0	-	.	gene_id "ENSMUSG00000106398.3"; transcript_id "ENSMUST00000374095.1"; gene_type "lncRNA"; gene_name "Gm43357"; transcript_type "lncRNA"; transcript_name "Gm43357-204"; exon_number 2; exon_id "ENSMUSE00001350990.2"; level 2; mgi_id "MGI:5663494"; tag "TAGENE"; havana_gene "OTTMUSG00000052612.1";
chr3	HAVANA	exon	136649697	136649771	0	-	.	gene_id "ENSMUSG00000106398.3"; transcript_id "ENSMUST00000374104.1"; gene_type "lncRNA"; gene_name "Gm43357"; transcript_type "lncRNA"; transcript_name "Gm43357-213"; exon_number 3; exon_id "ENSMUSE00001350990.2"; level 2; mgi_id "MGI:5663494"; tag "basic"; tag "TAGENE"; havana_gene "OTTMUSG00000052612.1";
chr3	HAVANA	exon	136649697	136649771	0	-	.	gene_id "ENSMUSG00000106398.3"; transcript_id "ENSMUST00000374108.1"; gene_type "lncRNA"; gene_name "Gm43357"; transcript_type "lncRNA"; transcript_name "Gm43357-217"; exon_number 2; exon_id "ENSMUSE00001350990.2"; level 2; mgi_id "MGI:5663494"; tag "TAGENE"; havana_gene "OTTMUSG00000052612.1";
chr3	HAVANA	exon	136649697	136649771	0	-	.	gene_id "ENSMUSG00000106398.3"; transcript_id "ENSMUST00000197132.2"; gene_type "lncRNA"; gene_name "Gm43357"; transcript_type "lncRNA"; transcript_name "Gm43357-202"; exon_number 2; exon_id "ENSMUSE00001350990.2"; level 2; transcript_support_level "3"; mgi_id "MGI:5663494"; havana_gene "OTTMUSG00000052612.1"; havana_transcript "OTTMUST00000131839.1";
chr3	HAVANA	exon	136649697	136649771	0	-	.	gene_id "ENSMUSG00000106398.3"; transcript_id "ENSMUST00000374107.1"; gene_type "lncRNA"; gene_name "Gm43357"; transcript_type "lncRNA"; transcript_name "Gm43357-216"; exon_number 4; exon_id "ENSMUSE00001350990.2"; level 2; mgi_id "MGI:5663494"; tag "TAGENE"; havana_gene "OTTMUSG00000052612.1";
chr3	HAVANA	exon	136649697	136649771	0	-	.	gene_id "ENSMUSG00000106398.3"; transcript_id "ENSMUST00000374105.1"; gene_type "lncRNA"; gene_name "Gm43357"; transcript_type "lncRNA"; transcript_name "Gm43357-214"; exon_number 4; exon_id "ENSMUSE00001350990.2"; level 2; mgi_id "MGI:5663494"; tag "basic"; tag "TAGENE"; havana_gene "OTTMUSG00000052612.1";
chr3	HAVANA	exon	136649697	136649771	0	-	.	gene_id "ENSMUSG00000106398.3"; transcript_id "ENSMUST00000374106.1"; gene_type "lncRNA"; gene_name "Gm43357"; transcript_type "lncRNA"; transcript_name "Gm43357-215"; exon_number 3; exon_id "ENSMUSE00001350990.2"; level 2; mgi_id "MGI:5663494"; tag "TAGENE"; havana_gene "OTTMUSG00000052612.1";
chr3	HAVANA	exon	136649697	136649771	0	-	.	gene_id "ENSMUSG00000106398.3"; transcript_id "ENSMUST00000374103.1"; gene_type "lncRNA"; gene_name "Gm43357"; transcript_type "lncRNA"; transcript_name "Gm43357-212"; exon_number 4; exon_id "ENSMUSE00001350990.2"; level 2; mgi_id "MGI:5663494"; tag "TAGENE"; havana_gene "OTTMUSG00000052612.1";
chr3	HAVANA	exon	136649697	136649771	0	-	.	gene_id "ENSMUSG00000106398.3"; transcript_id "ENSMUST00000374102.1"; gene_type "lncRNA"; gene_name "Gm43357"; transcript_type "lncRNA"; transcript_name "Gm43357-211"; exon_number 3; exon_id "ENSMUSE00001350990.2"; level 2; mgi_id "MGI:5663494"; tag "TAGENE"; havana_gene "OTTMUSG00000052612.1";
chr3	HAVANA	exon	136649697	136649771	0	-	.	gene_id "ENSMUSG00000106398.3"; transcript_id "ENSMUST00000374099.1"; gene_type "lncRNA"; gene_name "Gm43357"; transcript_type "lncRNA"; transcript_name "Gm43357-208"; exon_number 4; exon_id "ENSMUSE00001350990.2"; level 2; mgi_id "MGI:5663494"; tag "TAGENE"; havana_gene "OTTMUSG00000052612.1";
chr3	HAVANA	exon	136649697	136649771	0	-	.	gene_id "ENSMUSG00000106398.3"; transcript_id "ENSMUST00000374098.1"; gene_type "lncRNA"; gene_name "Gm43357"; transcript_type "lncRNA"; transcript_name "Gm43357-207"; exon_number 3; exon_id "ENSMUSE00001350990.2"; level 2; mgi_id "MGI:5663494"; tag "TAGENE"; havana_gene "OTTMUSG00000052612.1";
chr3	HAVANA	exon	136649697	136649771	0	-	.	gene_id "ENSMUSG00000106398.3"; transcript_id "ENSMUST00000374094.1"; gene_type "lncRNA"; gene_name "Gm43357"; transcript_type "lncRNA"; transcript_name "Gm43357-203"; exon_number 3; exon_id "ENSMUSE00001350990.2"; level 2; mgi_id "MGI:5663494"; tag "Ensembl_canonical"; tag "GENCODE_Primary"; tag "TAGENE"; havana_gene "OTTMUSG00000052612.1";
chr3	ENSEMBL_gcm37	exon	136649697	136649771	0.021228029939659	-	.	gene_id "ENSMUSG00000106398.3"; transcript_id "ENSMUSG00000106398.3_tx_10"; exon_id "chr3_136649697_136649771_-"; exonnum "3"; txlen "1419";
chr3	ENSEMBL_gcm37	exon	136649697	136649771	0.021228029939659	-	.	gene_id "ENSMUSG00000106398.3"; transcript_id "ENSMUSG00000106398.3_tx_9"; exon_id "chr3_136649697_136649771_-"; exonnum "3"; txlen "1563";
chr3	HAVANA	exon	136651688	136651829	0	-	.	gene_id "ENSMUSG00000106398.3"; transcript_id "ENSMUST00000374108.1"; gene_type "lncRNA"; gene_name "Gm43357"; transcript_type "lncRNA"; transcript_name "Gm43357-217"; exon_number 1; exon_id "ENSMUSE00001735956.1"; level 2; mgi_id "MGI:5663494"; tag "TAGENE"; havana_gene "OTTMUSG00000052612.1";
chr3	HAVANA	exon	136652159	136652299	0	-	.	gene_id "ENSMUSG00000106398.3"; transcript_id "ENSMUST00000374101.1"; gene_type "lncRNA"; gene_name "Gm43357"; transcript_type "lncRNA"; transcript_name "Gm43357-210"; exon_number 2; exon_id "ENSMUSE00001735950.1"; level 2; mgi_id "MGI:5663494"; tag "TAGENE"; havana_gene "OTTMUSG00000052612.1";
chr3	HAVANA	exon	136652159	136652299	0	-	.	gene_id "ENSMUSG00000106398.3"; transcript_id "ENSMUST00000374107.1"; gene_type "lncRNA"; gene_name "Gm43357"; transcript_type "lncRNA"; transcript_name "Gm43357-216"; exon_number 3; exon_id "ENSMUSE00001735950.1"; level 2; mgi_id "MGI:5663494"; tag "TAGENE"; havana_gene "OTTMUSG00000052612.1";
chr3	HAVANA	exon	136652159	136652299	0	-	.	gene_id "ENSMUSG00000106398.3"; transcript_id "ENSMUST00000374105.1"; gene_type "lncRNA"; gene_name "Gm43357"; transcript_type "lncRNA"; transcript_name "Gm43357-214"; exon_number 3; exon_id "ENSMUSE00001735950.1"; level 2; mgi_id "MGI:5663494"; tag "basic"; tag "TAGENE"; havana_gene "OTTMUSG00000052612.1";
chr3	HAVANA	exon	136652159	136652299	0	-	.	gene_id "ENSMUSG00000106398.3"; transcript_id "ENSMUST00000374106.1"; gene_type "lncRNA"; gene_name "Gm43357"; transcript_type "lncRNA"; transcript_name "Gm43357-215"; exon_number 2; exon_id "ENSMUSE00001735950.1"; level 2; mgi_id "MGI:5663494"; tag "TAGENE"; havana_gene "OTTMUSG00000052612.1";
chr3	HAVANA	exon	136652159	136652299	0	-	.	gene_id "ENSMUSG00000106398.3"; transcript_id "ENSMUST00000374103.1"; gene_type "lncRNA"; gene_name "Gm43357"; transcript_type "lncRNA"; transcript_name "Gm43357-212"; exon_number 3; exon_id "ENSMUSE00001735950.1"; level 2; mgi_id "MGI:5663494"; tag "TAGENE"; havana_gene "OTTMUSG00000052612.1";
chr3	HAVANA	exon	136652159	136652299	0	-	.	gene_id "ENSMUSG00000106398.3"; transcript_id "ENSMUST00000374099.1"; gene_type "lncRNA"; gene_name "Gm43357"; transcript_type "lncRNA"; transcript_name "Gm43357-208"; exon_number 3; exon_id "ENSMUSE00001735950.1"; level 2; mgi_id "MGI:5663494"; tag "TAGENE"; havana_gene "OTTMUSG00000052612.1";
chr3	ENSEMBL_gcm37	exon	136652159	136652299	0.021228029939659	-	.	gene_id "ENSMUSG00000106398.3"; transcript_id "ENSMUSG00000106398.3_tx_10"; exon_id "chr3_136652159_136652299_-"; exonnum "2"; txlen "1419";
chr3	ENSEMBL_gcm37	exon	136652159	136652299	0.021228029939659	-	.	gene_id "ENSMUSG00000106398.3"; transcript_id "ENSMUSG00000106398.3_tx_9"; exon_id "chr3_136652159_136652299_-"; exonnum "2"; txlen "1563";
chr3	HAVANA	exon	136652159	136652305	0	-	.	gene_id "ENSMUSG00000106398.3"; transcript_id "ENSMUST00000197132.2"; gene_type "lncRNA"; gene_name "Gm43357"; transcript_type "lncRNA"; transcript_name "Gm43357-202"; exon_number 1; exon_id "ENSMUSE00001352875.2"; level 2; transcript_support_level "3"; mgi_id "MGI:5663494"; havana_gene "OTTMUSG00000052612.1"; havana_transcript "OTTMUST00000131839.1";
chr3	sragcm37_ss	exon	136652517	136652552	0.021228029939659	-	.	gene_id "ENSMUSG00000106398.3"; transcript_id "ENSMUSG00000106398.3_tx_10"; exon_id "chr3_136652517_136652552_-"; exonnum "1"; txlen "1419";
chr3	sragcm37_ss	exon	136652517	136652552	0.021228029939659	-	.	gene_id "ENSMUSG00000106398.3"; transcript_id "ENSMUSG00000106398.3_tx_9"; exon_id "chr3_136652517_136652552_-"; exonnum "1"; txlen "1563";
chr3	HAVANA	exon	136658529	136658775	0	-	.	gene_id "ENSMUSG00000106398.3"; transcript_id "ENSMUST00000374109.1"; gene_type "lncRNA"; gene_name "Gm43357"; transcript_type "lncRNA"; transcript_name "Gm43357-218"; exon_number 2; exon_id "ENSMUSE00001735951.1"; level 2; mgi_id "MGI:5663494"; tag "TAGENE"; havana_gene "OTTMUSG00000052612.1";
chr3	HAVANA	exon	136658529	136658801	0	-	.	gene_id "ENSMUSG00000106398.3"; transcript_id "ENSMUST00000374110.1"; gene_type "lncRNA"; gene_name "Gm43357"; transcript_type "lncRNA"; transcript_name "Gm43357-219"; exon_number 2; exon_id "ENSMUSE00001735960.1"; level 2; mgi_id "MGI:5663494"; tag "TAGENE"; havana_gene "OTTMUSG00000052612.1";
chr3	HAVANA	transcript	136658529	136660931	0	-	.	gene_id "ENSMUSG00000106398.3"; transcript_id "ENSMUST00000374109.1"; gene_type "lncRNA"; gene_name "Gm43357"; transcript_type "lncRNA"; transcript_name "Gm43357-218"; level 2; mgi_id "MGI:5663494"; tag "TAGENE"; havana_gene "OTTMUSG00000052612.1";
chr3	HAVANA	transcript	136658529	136660931	0	-	.	gene_id "ENSMUSG00000106398.3"; transcript_id "ENSMUST00000374110.1"; gene_type "lncRNA"; gene_name "Gm43357"; transcript_type "lncRNA"; transcript_name "Gm43357-219"; level 2; mgi_id "MGI:5663494"; tag "TAGENE"; havana_gene "OTTMUSG00000052612.1";
chr3	HAVANA	exon	136658546	136658775	0	-	.	gene_id "ENSMUSG00000106398.3"; transcript_id "ENSMUST00000374112.1"; gene_type "lncRNA"; gene_name "Gm43357"; transcript_type "lncRNA"; transcript_name "Gm43357-221"; exon_number 2; exon_id "ENSMUSE00001735962.1"; level 2; mgi_id "MGI:5663494"; tag "TAGENE"; havana_gene "OTTMUSG00000052612.1";
chr3	HAVANA	exon	136658546	136658801	0	-	.	gene_id "ENSMUSG00000106398.3"; transcript_id "ENSMUST00000374113.1"; gene_type "lncRNA"; gene_name "Gm43357"; transcript_type "lncRNA"; transcript_name "Gm43357-222"; exon_number 2; exon_id "ENSMUSE00001735968.1"; level 2; mgi_id "MGI:5663494"; tag "TAGENE"; havana_gene "OTTMUSG00000052612.1";
chr3	HAVANA	transcript	136658546	136660896	0	-	.	gene_id "ENSMUSG00000106398.3"; transcript_id "ENSMUST00000374112.1"; gene_type "lncRNA"; gene_name "Gm43357"; transcript_type "lncRNA"; transcript_name "Gm43357-221"; level 2; mgi_id "MGI:5663494"; tag "TAGENE"; havana_gene "OTTMUSG00000052612.1";
chr3	HAVANA	transcript	136658546	136660896	0	-	.	gene_id "ENSMUSG00000106398.3"; transcript_id "ENSMUST00000374113.1"; gene_type "lncRNA"; gene_name "Gm43357"; transcript_type "lncRNA"; transcript_name "Gm43357-222"; level 2; mgi_id "MGI:5663494"; tag "TAGENE"; havana_gene "OTTMUSG00000052612.1";
chr3	HAVANA	exon	136658549	136658775	0	-	.	gene_id "ENSMUSG00000106398.3"; transcript_id "ENSMUST00000374111.1"; gene_type "lncRNA"; gene_name "Gm43357"; transcript_type "lncRNA"; transcript_name "Gm43357-220"; exon_number 2; exon_id "ENSMUSE00001735967.1"; level 2; mgi_id "MGI:5663494"; tag "TAGENE"; havana_gene "OTTMUSG00000052612.1";
chr3	HAVANA	transcript	136658549	136660902	0	-	.	gene_id "ENSMUSG00000106398.3"; transcript_id "ENSMUST00000374111.1"; gene_type "lncRNA"; gene_name "Gm43357"; transcript_type "lncRNA"; transcript_name "Gm43357-220"; level 2; mgi_id "MGI:5663494"; tag "TAGENE"; havana_gene "OTTMUSG00000052612.1";
chr3	HAVANA	exon	136658551	136658801	0	-	.	gene_id "ENSMUSG00000106398.3"; transcript_id "ENSMUST00000196582.2"; gene_type "lncRNA"; gene_name "Gm43357"; transcript_type "lncRNA"; transcript_name "Gm43357-201"; exon_number 2; exon_id "ENSMUSE00001354122.2"; level 2; transcript_support_level "1"; mgi_id "MGI:5663494"; havana_gene "OTTMUSG00000052612.1"; havana_transcript "OTTMUST00000131841.1";
chr3	HAVANA	transcript	136658551	136660854	0	-	.	gene_id "ENSMUSG00000106398.3"; transcript_id "ENSMUST00000196582.2"; gene_type "lncRNA"; gene_name "Gm43357"; transcript_type "lncRNA"; transcript_name "Gm43357-201"; level 2; transcript_support_level "1"; mgi_id "MGI:5663494"; havana_gene "OTTMUSG00000052612.1"; havana_transcript "OTTMUST00000131841.1";
chr3	HAVANA	exon	136658558	136658775	0	-	.	gene_id "ENSMUSG00000106398.3"; transcript_id "ENSMUST00000374292.1"; gene_type "lncRNA"; gene_name "Gm43357"; transcript_type "lncRNA"; transcript_name "Gm43357-223"; exon_number 2; exon_id "ENSMUSE00001736326.1"; level 2; mgi_id "MGI:5663494"; tag "TAGENE"; havana_gene "OTTMUSG00000052612.1";
chr3	HAVANA	transcript	136658558	136661153	0	-	.	gene_id "ENSMUSG00000106398.3"; transcript_id "ENSMUST00000374292.1"; gene_type "lncRNA"; gene_name "Gm43357"; transcript_type "lncRNA"; transcript_name "Gm43357-223"; level 2; mgi_id "MGI:5663494"; tag "TAGENE"; havana_gene "OTTMUSG00000052612.1";
chr3	HAVANA	exon	136658696	136658775	0	-	.	gene_id "ENSMUSG00000106398.3"; transcript_id "ENSMUST00000374100.1"; gene_type "lncRNA"; gene_name "Gm43357"; transcript_type "lncRNA"; transcript_name "Gm43357-209"; exon_number 2; exon_id "ENSMUSE00001735955.1"; level 2; mgi_id "MGI:5663494"; tag "TAGENE"; havana_gene "OTTMUSG00000052612.1";
chr3	HAVANA	exon	136658696	136658775	0	-	.	gene_id "ENSMUSG00000106398.3"; transcript_id "ENSMUST00000374097.1"; gene_type "lncRNA"; gene_name "Gm43357"; transcript_type "lncRNA"; transcript_name "Gm43357-206"; exon_number 2; exon_id "ENSMUSE00001735955.1"; level 2; mgi_id "MGI:5663494"; tag "TAGENE"; havana_gene "OTTMUSG00000052612.1";
chr3	HAVANA	exon	136658696	136658775	0	-	.	gene_id "ENSMUSG00000106398.3"; transcript_id "ENSMUST00000374096.1"; gene_type "lncRNA"; gene_name "Gm43357"; transcript_type "lncRNA"; transcript_name "Gm43357-205"; exon_number 2; exon_id "ENSMUSE00001735955.1"; level 2; mgi_id "MGI:5663494"; tag "TAGENE"; havana_gene "OTTMUSG00000052612.1";
chr3	HAVANA	exon	136658696	136658775	0	-	.	gene_id "ENSMUSG00000106398.3"; transcript_id "ENSMUST00000374107.1"; gene_type "lncRNA"; gene_name "Gm43357"; transcript_type "lncRNA"; transcript_name "Gm43357-216"; exon_number 2; exon_id "ENSMUSE00001735955.1"; level 2; mgi_id "MGI:5663494"; tag "TAGENE"; havana_gene "OTTMUSG00000052612.1";
chr3	HAVANA	exon	136658696	136658775	0	-	.	gene_id "ENSMUSG00000106398.3"; transcript_id "ENSMUST00000374105.1"; gene_type "lncRNA"; gene_name "Gm43357"; transcript_type "lncRNA"; transcript_name "Gm43357-214"; exon_number 2; exon_id "ENSMUSE00001735955.1"; level 2; mgi_id "MGI:5663494"; tag "basic"; tag "TAGENE"; havana_gene "OTTMUSG00000052612.1";
chr3	HAVANA	exon	136658696	136658775	0	-	.	gene_id "ENSMUSG00000106398.3"; transcript_id "ENSMUST00000374099.1"; gene_type "lncRNA"; gene_name "Gm43357"; transcript_type "lncRNA"; transcript_name "Gm43357-208"; exon_number 2; exon_id "ENSMUSE00001735955.1"; level 2; mgi_id "MGI:5663494"; tag "TAGENE"; havana_gene "OTTMUSG00000052612.1";
chr3	HAVANA	exon	136658696	136658775	0	-	.	gene_id "ENSMUSG00000106398.3"; transcript_id "ENSMUST00000374098.1"; gene_type "lncRNA"; gene_name "Gm43357"; transcript_type "lncRNA"; transcript_name "Gm43357-207"; exon_number 2; exon_id "ENSMUSE00001735955.1"; level 2; mgi_id "MGI:5663494"; tag "TAGENE"; havana_gene "OTTMUSG00000052612.1";
chr3	HAVANA	exon	136658696	136658775	0	-	.	gene_id "ENSMUSG00000106398.3"; transcript_id "ENSMUST00000374094.1"; gene_type "lncRNA"; gene_name "Gm43357"; transcript_type "lncRNA"; transcript_name "Gm43357-203"; exon_number 2; exon_id "ENSMUSE00001735955.1"; level 2; mgi_id "MGI:5663494"; tag "Ensembl_canonical"; tag "GENCODE_Primary"; tag "TAGENE"; havana_gene "OTTMUSG00000052612.1";
chr3	HAVANA	exon	136658696	136658801	0	-	.	gene_id "ENSMUSG00000106398.3"; transcript_id "ENSMUST00000374104.1"; gene_type "lncRNA"; gene_name "Gm43357"; transcript_type "lncRNA"; transcript_name "Gm43357-213"; exon_number 2; exon_id "ENSMUSE00001735965.1"; level 2; mgi_id "MGI:5663494"; tag "basic"; tag "TAGENE"; havana_gene "OTTMUSG00000052612.1";
chr3	HAVANA	exon	136658696	136658801	0	-	.	gene_id "ENSMUSG00000106398.3"; transcript_id "ENSMUST00000374103.1"; gene_type "lncRNA"; gene_name "Gm43357"; transcript_type "lncRNA"; transcript_name "Gm43357-212"; exon_number 2; exon_id "ENSMUSE00001735965.1"; level 2; mgi_id "MGI:5663494"; tag "TAGENE"; havana_gene "OTTMUSG00000052612.1";
chr3	HAVANA	exon	136658696	136658801	0	-	.	gene_id "ENSMUSG00000106398.3"; transcript_id "ENSMUST00000374102.1"; gene_type "lncRNA"; gene_name "Gm43357"; transcript_type "lncRNA"; transcript_name "Gm43357-211"; exon_number 2; exon_id "ENSMUSE00001735965.1"; level 2; mgi_id "MGI:5663494"; tag "TAGENE"; havana_gene "OTTMUSG00000052612.1";
chr3	HAVANA	exon	136660278	136660869	0	-	.	gene_id "ENSMUSG00000106398.3"; transcript_id "ENSMUST00000374104.1"; gene_type "lncRNA"; gene_name "Gm43357"; transcript_type "lncRNA"; transcript_name "Gm43357-213"; exon_number 1; exon_id "ENSMUSE00001735969.1"; level 2; mgi_id "MGI:5663494"; tag "basic"; tag "TAGENE"; havana_gene "OTTMUSG00000052612.1";
chr3	HAVANA	exon	136660278	136660869	0	-	.	gene_id "ENSMUSG00000106398.3"; transcript_id "ENSMUST00000374105.1"; gene_type "lncRNA"; gene_name "Gm43357"; transcript_type "lncRNA"; transcript_name "Gm43357-214"; exon_number 1; exon_id "ENSMUSE00001735969.1"; level 2; mgi_id "MGI:5663494"; tag "basic"; tag "TAGENE"; havana_gene "OTTMUSG00000052612.1";
chr3	HAVANA	exon	136660278	136660869	0	-	.	gene_id "ENSMUSG00000106398.3"; transcript_id "ENSMUST00000374106.1"; gene_type "lncRNA"; gene_name "Gm43357"; transcript_type "lncRNA"; transcript_name "Gm43357-215"; exon_number 1; exon_id "ENSMUSE00001735969.1"; level 2; mgi_id "MGI:5663494"; tag "TAGENE"; havana_gene "OTTMUSG00000052612.1";
chr3	HAVANA	exon	136660278	136660881	0	-	.	gene_id "ENSMUSG00000106398.3"; transcript_id "ENSMUST00000374100.1"; gene_type "lncRNA"; gene_name "Gm43357"; transcript_type "lncRNA"; transcript_name "Gm43357-209"; exon_number 1; exon_id "ENSMUSE00001735948.1"; level 2; mgi_id "MGI:5663494"; tag "TAGENE"; havana_gene "OTTMUSG00000052612.1";
chr3	HAVANA	exon	136660278	136660896	0	-	.	gene_id "ENSMUSG00000106398.3"; transcript_id "ENSMUST00000374112.1"; gene_type "lncRNA"; gene_name "Gm43357"; transcript_type "lncRNA"; transcript_name "Gm43357-221"; exon_number 1; exon_id "ENSMUSE00001735964.1"; level 2; mgi_id "MGI:5663494"; tag "TAGENE"; havana_gene "OTTMUSG00000052612.1";
chr3	HAVANA	exon	136660278	136660896	0	-	.	gene_id "ENSMUSG00000106398.3"; transcript_id "ENSMUST00000374113.1"; gene_type "lncRNA"; gene_name "Gm43357"; transcript_type "lncRNA"; transcript_name "Gm43357-222"; exon_number 1; exon_id "ENSMUSE00001735964.1"; level 2; mgi_id "MGI:5663494"; tag "TAGENE"; havana_gene "OTTMUSG00000052612.1";
chr3	HAVANA	exon	136660497	136660854	0	-	.	gene_id "ENSMUSG00000106398.3"; transcript_id "ENSMUST00000196582.2"; gene_type "lncRNA"; gene_name "Gm43357"; transcript_type "lncRNA"; transcript_name "Gm43357-201"; exon_number 1; exon_id "ENSMUSE00001347495.2"; level 2; transcript_support_level "1"; mgi_id "MGI:5663494"; havana_gene "OTTMUSG00000052612.1"; havana_transcript "OTTMUST00000131841.1";
chr3	HAVANA	exon	136660497	136660876	0	-	.	gene_id "ENSMUSG00000106398.3"; transcript_id "ENSMUST00000374103.1"; gene_type "lncRNA"; gene_name "Gm43357"; transcript_type "lncRNA"; transcript_name "Gm43357-212"; exon_number 1; exon_id "ENSMUSE00001735954.1"; level 2; mgi_id "MGI:5663494"; tag "TAGENE"; havana_gene "OTTMUSG00000052612.1";
chr3	HAVANA	exon	136660497	136660877	0	-	.	gene_id "ENSMUSG00000106398.3"; transcript_id "ENSMUST00000374101.1"; gene_type "lncRNA"; gene_name "Gm43357"; transcript_type "lncRNA"; transcript_name "Gm43357-210"; exon_number 1; exon_id "ENSMUSE00001735959.1"; level 2; mgi_id "MGI:5663494"; tag "TAGENE"; havana_gene "OTTMUSG00000052612.1";
chr3	HAVANA	exon	136660497	136660881	0	-	.	gene_id "ENSMUSG00000106398.3"; transcript_id "ENSMUST00000374102.1"; gene_type "lncRNA"; gene_name "Gm43357"; transcript_type "lncRNA"; transcript_name "Gm43357-211"; exon_number 1; exon_id "ENSMUSE00001735952.1"; level 2; mgi_id "MGI:5663494"; tag "TAGENE"; havana_gene "OTTMUSG00000052612.1";
chr3	HAVANA	exon	136660497	136660902	0	-	.	gene_id "ENSMUSG00000106398.3"; transcript_id "ENSMUST00000374099.1"; gene_type "lncRNA"; gene_name "Gm43357"; transcript_type "lncRNA"; transcript_name "Gm43357-208"; exon_number 1; exon_id "ENSMUSE00001735972.1"; level 2; mgi_id "MGI:5663494"; tag "TAGENE"; havana_gene "OTTMUSG00000052612.1";
chr3	HAVANA	exon	136660497	136660911	0	-	.	gene_id "ENSMUSG00000106398.3"; transcript_id "ENSMUST00000374096.1"; gene_type "lncRNA"; gene_name "Gm43357"; transcript_type "lncRNA"; transcript_name "Gm43357-205"; exon_number 1; exon_id "ENSMUSE00001735953.1"; level 2; mgi_id "MGI:5663494"; tag "TAGENE"; havana_gene "OTTMUSG00000052612.1";
chr3	HAVANA	exon	136660497	136660912	0	-	.	gene_id "ENSMUSG00000106398.3"; transcript_id "ENSMUST00000374095.1"; gene_type "lncRNA"; gene_name "Gm43357"; transcript_type "lncRNA"; transcript_name "Gm43357-204"; exon_number 1; exon_id "ENSMUSE00001735971.1"; level 2; mgi_id "MGI:5663494"; tag "TAGENE"; havana_gene "OTTMUSG00000052612.1";
chr3	HAVANA	exon	136660497	136660931	0	-	.	gene_id "ENSMUSG00000106398.3"; transcript_id "ENSMUST00000374109.1"; gene_type "lncRNA"; gene_name "Gm43357"; transcript_type "lncRNA"; transcript_name "Gm43357-218"; exon_number 1; exon_id "ENSMUSE00001735957.1"; level 2; mgi_id "MGI:5663494"; tag "TAGENE"; havana_gene "OTTMUSG00000052612.1";
chr3	HAVANA	exon	136660497	136660931	0	-	.	gene_id "ENSMUSG00000106398.3"; transcript_id "ENSMUST00000374110.1"; gene_type "lncRNA"; gene_name "Gm43357"; transcript_type "lncRNA"; transcript_name "Gm43357-219"; exon_number 1; exon_id "ENSMUSE00001735957.1"; level 2; mgi_id "MGI:5663494"; tag "TAGENE"; havana_gene "OTTMUSG00000052612.1";
chr3	HAVANA	exon	136660614	136660852	0	-	.	gene_id "ENSMUSG00000106398.3"; transcript_id "ENSMUST00000374107.1"; gene_type "lncRNA"; gene_name "Gm43357"; transcript_type "lncRNA"; transcript_name "Gm43357-216"; exon_number 1; exon_id "ENSMUSE00001735961.1"; level 2; mgi_id "MGI:5663494"; tag "TAGENE"; havana_gene "OTTMUSG00000052612.1";
chr3	HAVANA	exon	136660614	136660902	0	-	.	gene_id "ENSMUSG00000106398.3"; transcript_id "ENSMUST00000374111.1"; gene_type "lncRNA"; gene_name "Gm43357"; transcript_type "lncRNA"; transcript_name "Gm43357-220"; exon_number 1; exon_id "ENSMUSE00001735970.1"; level 2; mgi_id "MGI:5663494"; tag "TAGENE"; havana_gene "OTTMUSG00000052612.1";
chr3	HAVANA	exon	136660614	136660910	0	-	.	gene_id "ENSMUSG00000106398.3"; transcript_id "ENSMUST00000374097.1"; gene_type "lncRNA"; gene_name "Gm43357"; transcript_type "lncRNA"; transcript_name "Gm43357-206"; exon_number 1; exon_id "ENSMUSE00001735947.1"; level 2; mgi_id "MGI:5663494"; tag "TAGENE"; havana_gene "OTTMUSG00000052612.1";
chr3	HAVANA	exon	136660825	136660911	0	-	.	gene_id "ENSMUSG00000106398.3"; transcript_id "ENSMUST00000374098.1"; gene_type "lncRNA"; gene_name "Gm43357"; transcript_type "lncRNA"; transcript_name "Gm43357-207"; exon_number 1; exon_id "ENSMUSE00001735963.1"; level 2; mgi_id "MGI:5663494"; tag "TAGENE"; havana_gene "OTTMUSG00000052612.1";
chr3	HAVANA	exon	136661053	136661153	0	-	.	gene_id "ENSMUSG00000106398.3"; transcript_id "ENSMUST00000374292.1"; gene_type "lncRNA"; gene_name "Gm43357"; transcript_type "lncRNA"; transcript_name "Gm43357-223"; exon_number 1; exon_id "ENSMUSE00001736327.1"; level 2; mgi_id "MGI:5663494"; tag "TAGENE"; havana_gene "OTTMUSG00000052612.1";
chr3	HAVANA	exon	136661443	136661498	0	-	.	gene_id "ENSMUSG00000106398.3"; transcript_id "ENSMUST00000374094.1"; gene_type "lncRNA"; gene_name "Gm43357"; transcript_type "lncRNA"; transcript_name "Gm43357-203"; exon_number 1; exon_id "ENSMUSE00001735949.1"; level 2; mgi_id "MGI:5663494"; tag "Ensembl_canonical"; tag "GENCODE_Primary"; tag "TAGENE"; havana_gene "OTTMUSG00000052612.1";
chr3	HAVANA	exon	136803080	136803592	0	-	.	gene_id "ENSMUSG00000135014.1"; transcript_id "ENSMUST00000328102.1"; gene_type "lncRNA"; gene_name "ENSMUSG00000135014"; transcript_type "lncRNA"; transcript_name "ENSMUST00000328102"; exon_number 2; exon_id "ENSMUSE00001646724.1"; level 2; tag "basic"; tag "TAGENE";
chr3	HAVANA	exon	136803080	136803592	0	-	.	gene_id "ENSMUSG00000135014.1"; transcript_id "ENSMUST00000328101.1"; gene_type "lncRNA"; gene_name "ENSMUSG00000135014"; transcript_type "lncRNA"; transcript_name "ENSMUST00000328101"; exon_number 2; exon_id "ENSMUSE00001646724.1"; level 2; tag "Ensembl_canonical"; tag "GENCODE_Primary"; tag "TAGENE";
chr3	HAVANA	transcript	136803080	136815964	0	-	.	gene_id "ENSMUSG00000135014.1"; transcript_id "ENSMUST00000328102.1"; gene_type "lncRNA"; gene_name "ENSMUSG00000135014"; transcript_type "lncRNA"; transcript_name "ENSMUST00000328102"; level 2; tag "basic"; tag "TAGENE";
chr3	HAVANA	gene	136803080	136816294	0	-	.	gene_id "ENSMUSG00000135014.1"; gene_type "lncRNA"; gene_name "ENSMUSG00000135014"; level 2;
chr3	HAVANA	transcript	136803080	136816294	0	-	.	gene_id "ENSMUSG00000135014.1"; transcript_id "ENSMUST00000328101.1"; gene_type "lncRNA"; gene_name "ENSMUSG00000135014"; transcript_type "lncRNA"; transcript_name "ENSMUST00000328101"; level 2; tag "Ensembl_canonical"; tag "GENCODE_Primary"; tag "TAGENE";
chr3	HAVANA	exon	136815611	136815964	0	-	.	gene_id "ENSMUSG00000135014.1"; transcript_id "ENSMUST00000328102.1"; gene_type "lncRNA"; gene_name "ENSMUSG00000135014"; transcript_type "lncRNA"; transcript_name "ENSMUST00000328102"; exon_number 1; exon_id "ENSMUSE00001646723.1"; level 2; tag "basic"; tag "TAGENE";
chr3	HAVANA	exon	136816225	136816294	0	-	.	gene_id "ENSMUSG00000135014.1"; transcript_id "ENSMUST00000328101.1"; gene_type "lncRNA"; gene_name "ENSMUSG00000135014"; transcript_type "lncRNA"; transcript_name "ENSMUST00000328101"; exon_number 1; exon_id "ENSMUSE00001646722.1"; level 2; tag "Ensembl_canonical"; tag "GENCODE_Primary"; tag "TAGENE";
chr3	sragcm37_es	exon	136849657	136849923	0.00157180456610302	-	.	gene_id "sragcm37_gene_52760"; transcript_id "sragcm37_gene_52760_tx_1"; exon_id "chr3_136849657_136849923_-"; exonnum "4"; txlen "810";
chr3	sragcm37_es	exon	136849657	136849923	0.000652604434865034	-	.	gene_id "sragcm37_gene_52760"; transcript_id "sragcm37_gene_52760_tx_2"; exon_id "chr3_136849657_136849923_-"; exonnum "4"; txlen "547";
chr3	sragcm37_mid	exon	136854482	136854587	0.00157180456610302	-	.	gene_id "sragcm37_gene_52760"; transcript_id "sragcm37_gene_52760_tx_1"; exon_id "chr3_136854482_136854587_-"; exonnum "3"; txlen "810";
chr3	sragcm37_mid	exon	136854482	136854587	0.000652604434865034	-	.	gene_id "sragcm37_gene_52760"; transcript_id "sragcm37_gene_52760_tx_2"; exon_id "chr3_136854482_136854587_-"; exonnum "3"; txlen "547";
chr3	sragcm37_mid	exon	136854685	136854753	0.00157180456610302	-	.	gene_id "sragcm37_gene_52760"; transcript_id "sragcm37_gene_52760_tx_1"; exon_id "chr3_136854685_136854753_-"; exonnum "2"; txlen "810";
chr3	sragcm37_mid	exon	136854685	136854753	0.000652604434865034	-	.	gene_id "sragcm37_gene_52760"; transcript_id "sragcm37_gene_52760_tx_2"; exon_id "chr3_136854685_136854753_-"; exonnum "2"; txlen "547";
chr3	sragcm37_ss	exon	136855844	136856211	0.00157180456610302	-	.	gene_id "sragcm37_gene_52760"; transcript_id "sragcm37_gene_52760_tx_1"; exon_id "chr3_136855844_136856211_-"; exonnum "1"; txlen "810";
chr3	sragcm37_ss	exon	136858929	136859033	0.000652604434865034	-	.	gene_id "sragcm37_gene_52760"; transcript_id "sragcm37_gene_52760_tx_2"; exon_id "chr3_136858929_136859033_-"; exonnum "1"; txlen "547";
chr3	sragcm37_es	exon	136934041	136934657	0.0768220549765332	-	.	gene_id "ENSMUSG00000127638.1"; transcript_id "ENSMUSG00000127638.1_tx_3"; exon_id "chr3_136934041_136934657_-"; exonnum "2"; txlen "720";
chr3	sragcm37_es	exon	136981067	136981351	0.0314324082678955	-	.	gene_id "ENSMUSG00000127638.1"; transcript_id "ENSMUSG00000127638.1_tx_5"; exon_id "chr3_136981067_136981351_-"; exonnum "3"; txlen "551";
chr3	HAVANA	exon	136982346	136982764	0	-	.	gene_id "ENSMUSG00000127638.1"; transcript_id "ENSMUST00000283335.1"; gene_type "lncRNA"; gene_name "ENSMUSG00000127638"; transcript_type "lncRNA"; transcript_name "ENSMUST00000283335"; exon_number 3; exon_id "ENSMUSE00001561384.1"; level 2; tag "TAGENE";
chr3	HAVANA	transcript	136982346	136994177	0	-	.	gene_id "ENSMUSG00000127638.1"; transcript_id "ENSMUST00000283335.1"; gene_type "lncRNA"; gene_name "ENSMUSG00000127638"; transcript_type "lncRNA"; transcript_name "ENSMUST00000283335"; level 2; tag "TAGENE";
chr3	HAVANA	gene	136982346	136994242	0	-	.	gene_id "ENSMUSG00000127638.1"; gene_type "lncRNA"; gene_name "ENSMUSG00000127638"; level 2;
chr3	HAVANA	exon	136982350	136982959	0	-	.	gene_id "ENSMUSG00000127638.1"; transcript_id "ENSMUST00000283334.1"; gene_type "lncRNA"; gene_name "ENSMUSG00000127638"; transcript_type "lncRNA"; transcript_name "ENSMUST00000283334"; exon_number 3; exon_id "ENSMUSE00001561386.1"; level 2; tag "basic"; tag "Ensembl_canonical"; tag "GENCODE_Primary"; tag "TAGENE";
chr3	ENSEMBL_gcm37	exon	136982350	136982959	0.0274865745236132	-	.	gene_id "ENSMUSG00000127638.1"; transcript_id "ENSMUSG00000127638.1_tx_6"; exon_id "chr3_136982350_136982959_-"; exonnum "3"; txlen "948";
chr3	HAVANA	transcript	136982350	136994242	0	-	.	gene_id "ENSMUSG00000127638.1"; transcript_id "ENSMUST00000283334.1"; gene_type "lncRNA"; gene_name "ENSMUSG00000127638"; transcript_type "lncRNA"; transcript_name "ENSMUST00000283334"; level 2; tag "basic"; tag "Ensembl_canonical"; tag "GENCODE_Primary"; tag "TAGENE";
chr3	sragcm37_es	exon	136982498	136983185	0.114763195047608	-	.	gene_id "ENSMUSG00000127638.1"; transcript_id "ENSMUSG00000127638.1_tx_2"; exon_id "chr3_136982498_136983185_-"; exonnum "3"; txlen "954";
chr3	sragcm37_es	exon	136982498	136983185	0.0416275269873949	-	.	gene_id "ENSMUSG00000127638.1"; transcript_id "ENSMUSG00000127638.1_tx_4"; exon_id "chr3_136982498_136983185_-"; exonnum "2"; txlen "791";
chr3	HAVANA	exon	136987064	136987226	0	-	.	gene_id "ENSMUSG00000127638.1"; transcript_id "ENSMUST00000283335.1"; gene_type "lncRNA"; gene_name "ENSMUSG00000127638"; transcript_type "lncRNA"; transcript_name "ENSMUST00000283335"; exon_number 2; exon_id "ENSMUSE00001561388.1"; level 2; tag "TAGENE";
chr3	HAVANA	exon	136987064	136987226	0	-	.	gene_id "ENSMUSG00000127638.1"; transcript_id "ENSMUST00000283334.1"; gene_type "lncRNA"; gene_name "ENSMUSG00000127638"; transcript_type "lncRNA"; transcript_name "ENSMUST00000283334"; exon_number 2; exon_id "ENSMUSE00001561388.1"; level 2; tag "basic"; tag "Ensembl_canonical"; tag "GENCODE_Primary"; tag "TAGENE";
chr3	ENSEMBL_gcm37	exon	136987064	136987226	0.114763195047608	-	.	gene_id "ENSMUSG00000127638.1"; transcript_id "ENSMUSG00000127638.1_tx_2"; exon_id "chr3_136987064_136987226_-"; exonnum "2"; txlen "954";
chr3	ENSEMBL_gcm37	exon	136987064	136987226	0.0314324082678955	-	.	gene_id "ENSMUSG00000127638.1"; transcript_id "ENSMUSG00000127638.1_tx_5"; exon_id "chr3_136987064_136987226_-"; exonnum "2"; txlen "551";
chr3	ENSEMBL_gcm37	exon	136987064	136987226	0.0274865745236132	-	.	gene_id "ENSMUSG00000127638.1"; transcript_id "ENSMUSG00000127638.1_tx_6"; exon_id "chr3_136987064_136987226_-"; exonnum "2"; txlen "948";
chr3	HAVANA	exon	136994075	136994177	0	-	.	gene_id "ENSMUSG00000127638.1"; transcript_id "ENSMUST00000283335.1"; gene_type "lncRNA"; gene_name "ENSMUSG00000127638"; transcript_type "lncRNA"; transcript_name "ENSMUST00000283335"; exon_number 1; exon_id "ENSMUSE00001561387.1"; level 2; tag "TAGENE";
chr3	ENSEMBL_gcm37	exon	136994075	136994177	0.114763195047608	-	.	gene_id "ENSMUSG00000127638.1"; transcript_id "ENSMUSG00000127638.1_tx_2"; exon_id "chr3_136994075_136994177_-"; exonnum "1"; txlen "954";
chr3	ENSEMBL_gcm37	exon	136994075	136994177	0.0768220549765332	-	.	gene_id "ENSMUSG00000127638.1"; transcript_id "ENSMUSG00000127638.1_tx_3"; exon_id "chr3_136994075_136994177_-"; exonnum "1"; txlen "720";
chr3	ENSEMBL_gcm37	exon	136994075	136994177	0.0416275269873949	-	.	gene_id "ENSMUSG00000127638.1"; transcript_id "ENSMUSG00000127638.1_tx_4"; exon_id "chr3_136994075_136994177_-"; exonnum "1"; txlen "791";
chr3	ENSEMBL_gcm37	exon	136994075	136994177	0.0314324082678955	-	.	gene_id "ENSMUSG00000127638.1"; transcript_id "ENSMUSG00000127638.1_tx_5"; exon_id "chr3_136994075_136994177_-"; exonnum "1"; txlen "551";
chr3	HAVANA	exon	136994075	136994242	0	-	.	gene_id "ENSMUSG00000127638.1"; transcript_id "ENSMUST00000283334.1"; gene_type "lncRNA"; gene_name "ENSMUSG00000127638"; transcript_type "lncRNA"; transcript_name "ENSMUST00000283334"; exon_number 1; exon_id "ENSMUSE00001561385.1"; level 2; tag "basic"; tag "Ensembl_canonical"; tag "GENCODE_Primary"; tag "TAGENE";
chr3	sragcm37_ss	exon	137009137	137009311	0.0274865745236132	-	.	gene_id "ENSMUSG00000127638.1"; transcript_id "ENSMUSG00000127638.1_tx_6"; exon_id "chr3_137009137_137009311_-"; exonnum "1"; txlen "948";
chr3	sragcm37_es	exon	137055826	137056000	0.0110335320765232	-	.	gene_id "ENSMUSG00000055138.11"; transcript_id "ENSMUSG00000055138.11_tx_10"; exon_id "chr3_137055826_137056000_-"; exonnum "7"; txlen "1239";
chr3	sragcm37_es	exon	137055826	137056000	0.00431002531173976	-	.	gene_id "ENSMUSG00000055138.11"; transcript_id "ENSMUSG00000055138.11_tx_100"; exon_id "chr3_137055826_137056000_-"; exonnum "4"; txlen "649";
chr3	sragcm37_es	exon	137055826	137056000	0.0034479787739135	-	.	gene_id "ENSMUSG00000055138.11"; transcript_id "ENSMUSG00000055138.11_tx_101"; exon_id "chr3_137055826_137056000_-"; exonnum "9"; txlen "1543";
chr3	sragcm37_es	exon	137055826	137056000	0.0034479787739135	-	.	gene_id "ENSMUSG00000055138.11"; transcript_id "ENSMUSG00000055138.11_tx_102"; exon_id "chr3_137055826_137056000_-"; exonnum "9"; txlen "1613";
chr3	sragcm37_es	exon	137055826	137056000	0.0034479787739135	-	.	gene_id "ENSMUSG00000055138.11"; transcript_id "ENSMUSG00000055138.11_tx_103"; exon_id "chr3_137055826_137056000_-"; exonnum "8"; txlen "1427";
chr3	sragcm37_es	exon	137055826	137056000	0.0034479787739135	-	.	gene_id "ENSMUSG00000055138.11"; transcript_id "ENSMUSG00000055138.11_tx_104"; exon_id "chr3_137055826_137056000_-"; exonnum "6"; txlen "1136";
chr3	sragcm37_es	exon	137055826	137056000	0.00315633541544702	-	.	gene_id "ENSMUSG00000055138.11"; transcript_id "ENSMUSG00000055138.11_tx_106"; exon_id "chr3_137055826_137056000_-"; exonnum "12"; txlen "1754";
chr3	sragcm37_es	exon	137055826	137056000	0.00315633541544702	-	.	gene_id "ENSMUSG00000055138.11"; transcript_id "ENSMUSG00000055138.11_tx_107"; exon_id "chr3_137055826_137056000_-"; exonnum "12"; txlen "1824";
chr3	sragcm37_es	exon	137055826	137056000	0.00315633541544702	-	.	gene_id "ENSMUSG00000055138.11"; transcript_id "ENSMUSG00000055138.11_tx_108"; exon_id "chr3_137055826_137056000_-"; exonnum "13"; txlen "1911";
chr3	sragcm37_es	exon	137055826	137056000	0.00315633541544702	-	.	gene_id "ENSMUSG00000055138.11"; transcript_id "ENSMUSG00000055138.11_tx_109"; exon_id "chr3_137055826_137056000_-"; exonnum "13"; txlen "1981";
chr3	sragcm37_es	exon	137055826	137056000	0.0110335320765232	-	.	gene_id "ENSMUSG00000055138.11"; transcript_id "ENSMUSG00000055138.11_tx_11"; exon_id "chr3_137055826_137056000_-"; exonnum "6"; txlen "1070";
chr3	sragcm37_es	exon	137055826	137056000	0.00315633541544702	-	.	gene_id "ENSMUSG00000055138.11"; transcript_id "ENSMUSG00000055138.11_tx_110"; exon_id "chr3_137055826_137056000_-"; exonnum "13"; txlen "1981";
chr3	sragcm37_es	exon	137055826	137056000	0.00315633541544702	-	.	gene_id "ENSMUSG00000055138.11"; transcript_id "ENSMUSG00000055138.11_tx_111"; exon_id "chr3_137055826_137056000_-"; exonnum "13"; txlen "2051";
chr3	sragcm37_es	exon	137055826	137056000	0.00315633541544702	-	.	gene_id "ENSMUSG00000055138.11"; transcript_id "ENSMUSG00000055138.11_tx_112"; exon_id "chr3_137055826_137056000_-"; exonnum "13"; txlen "1985";
chr3	sragcm37_es	exon	137055826	137056000	0.00298824827072503	-	.	gene_id "ENSMUSG00000055138.11"; transcript_id "ENSMUSG00000055138.11_tx_113"; exon_id "chr3_137055826_137056000_-"; exonnum "8"; txlen "1334";
chr3	sragcm37_es	exon	137055826	137056000	0.00298824827072503	-	.	gene_id "ENSMUSG00000055138.11"; transcript_id "ENSMUSG00000055138.11_tx_114"; exon_id "chr3_137055826_137056000_-"; exonnum "8"; txlen "1404";
chr3	sragcm37_es	exon	137055826	137056000	0.00298824827072503	-	.	gene_id "ENSMUSG00000055138.11"; transcript_id "ENSMUSG00000055138.11_tx_115"; exon_id "chr3_137055826_137056000_-"; exonnum "6"; txlen "1031";
chr3	sragcm37_es	exon	137055826	137056000	0.00298824827072503	-	.	gene_id "ENSMUSG00000055138.11"; transcript_id "ENSMUSG00000055138.11_tx_116"; exon_id "chr3_137055826_137056000_-"; exonnum "7"; txlen "1218";
chr3	sragcm37_es	exon	137055826	137056000	0.00298824827072503	-	.	gene_id "ENSMUSG00000055138.11"; transcript_id "ENSMUSG00000055138.11_tx_117"; exon_id "chr3_137055826_137056000_-"; exonnum "11"; txlen "1856";
chr3	sragcm37_es	exon	137055826	137056000	0.00298824827072503	-	.	gene_id "ENSMUSG00000055138.11"; transcript_id "ENSMUSG00000055138.11_tx_118"; exon_id "chr3_137055826_137056000_-"; exonnum "11"; txlen "1926";
chr3	sragcm37_es	exon	137055826	137056000	0.00298824827072503	-	.	gene_id "ENSMUSG00000055138.11"; transcript_id "ENSMUSG00000055138.11_tx_119"; exon_id "chr3_137055826_137056000_-"; exonnum "9"; txlen "1553";
chr3	sragcm37_es	exon	137055826	137056000	0.010803666824929	-	.	gene_id "ENSMUSG00000055138.11"; transcript_id "ENSMUSG00000055138.11_tx_12"; exon_id "chr3_137055826_137056000_-"; exonnum "5"; txlen "948";
chr3	sragcm37_es	exon	137055826	137056000	0.00298824827072503	-	.	gene_id "ENSMUSG00000055138.11"; transcript_id "ENSMUSG00000055138.11_tx_120"; exon_id "chr3_137055826_137056000_-"; exonnum "5"; txlen "862";
chr3	sragcm37_es	exon	137055826	137056000	0.00298824827072503	-	.	gene_id "ENSMUSG00000055138.11"; transcript_id "ENSMUSG00000055138.11_tx_121"; exon_id "chr3_137055826_137056000_-"; exonnum "5"; txlen "909";
chr3	sragcm37_es	exon	137055826	137056000	0.00298824827072503	-	.	gene_id "ENSMUSG00000055138.11"; transcript_id "ENSMUSG00000055138.11_tx_122"; exon_id "chr3_137055826_137056000_-"; exonnum "4"; txlen "740";
chr3	sragcm37_es	exon	137055826	137056000	0.0027583830191308	-	.	gene_id "ENSMUSG00000055138.11"; transcript_id "ENSMUSG00000055138.11_tx_123"; exon_id "chr3_137055826_137056000_-"; exonnum "6"; txlen "1074";
chr3	sragcm37_es	exon	137055826	137056000	0.0027583830191308	-	.	gene_id "ENSMUSG00000055138.11"; transcript_id "ENSMUSG00000055138.11_tx_124"; exon_id "chr3_137055826_137056000_-"; exonnum "6"; txlen "1027";
chr3	sragcm37_es	exon	137055826	137056000	0.0027583830191308	-	.	gene_id "ENSMUSG00000055138.11"; transcript_id "ENSMUSG00000055138.11_tx_125"; exon_id "chr3_137055826_137056000_-"; exonnum "5"; txlen "905";
chr3	sragcm37_es	exon	137055826	137056000	0.0107315404125199	-	.	gene_id "ENSMUSG00000055138.11"; transcript_id "ENSMUSG00000055138.11_tx_13"; exon_id "chr3_137055826_137056000_-"; exonnum "11"; txlen "1680";
chr3	sragcm37_es	exon	137055826	137056000	0.0107315404125199	-	.	gene_id "ENSMUSG00000055138.11"; transcript_id "ENSMUSG00000055138.11_tx_14"; exon_id "chr3_137055826_137056000_-"; exonnum "11"; txlen "1750";
chr3	sragcm37_es	exon	137055826	137056000	0.0107315404125199	-	.	gene_id "ENSMUSG00000055138.11"; transcript_id "ENSMUSG00000055138.11_tx_15"; exon_id "chr3_137055826_137056000_-"; exonnum "10"; txlen "1609";
chr3	sragcm37_es	exon	137055826	137056000	0.0107315404125199	-	.	gene_id "ENSMUSG00000055138.11"; transcript_id "ENSMUSG00000055138.11_tx_16"; exon_id "chr3_137055826_137056000_-"; exonnum "10"; txlen "1679";
chr3	sragcm37_es	exon	137055826	137056000	0.0103782140336198	-	.	gene_id "ENSMUSG00000055138.11"; transcript_id "ENSMUSG00000055138.11_tx_17"; exon_id "chr3_137055826_137056000_-"; exonnum "5"; txlen "856";
chr3	sragcm37_es	exon	137055826	137056000	0.00957382472006508	-	.	gene_id "ENSMUSG00000055138.11"; transcript_id "ENSMUSG00000055138.11_tx_19"; exon_id "chr3_137055826_137056000_-"; exonnum "6"; txlen "1068";
chr3	sragcm37_es	exon	137055826	137056000	0.00924859598144157	-	.	gene_id "ENSMUSG00000055138.11"; transcript_id "ENSMUSG00000055138.11_tx_20"; exon_id "chr3_137055826_137056000_-"; exonnum "5"; txlen "857";
chr3	sragcm37_es	exon	137055826	137056000	0.00924859598144157	-	.	gene_id "ENSMUSG00000055138.11"; transcript_id "ENSMUSG00000055138.11_tx_21"; exon_id "chr3_137055826_137056000_-"; exonnum "5"; txlen "861";
chr3	sragcm37_es	exon	137055826	137056000	0.00924859598144157	-	.	gene_id "ENSMUSG00000055138.11"; transcript_id "ENSMUSG00000055138.11_tx_22"; exon_id "chr3_137055826_137056000_-"; exonnum "4"; txlen "645";
chr3	sragcm37_es	exon	137055826	137056000	0.00804528380579817	-	.	gene_id "ENSMUSG00000055138.11"; transcript_id "ENSMUSG00000055138.11_tx_23"; exon_id "chr3_137055826_137056000_-"; exonnum "8"; txlen "1355";
chr3	sragcm37_es	exon	137055826	137056000	0.00804528380579817	-	.	gene_id "ENSMUSG00000055138.11"; transcript_id "ENSMUSG00000055138.11_tx_24"; exon_id "chr3_137055826_137056000_-"; exonnum "7"; txlen "1186";
chr3	sragcm37_es	exon	137055826	137056000	0.00804528380579817	-	.	gene_id "ENSMUSG00000055138.11"; transcript_id "ENSMUSG00000055138.11_tx_25"; exon_id "chr3_137055826_137056000_-"; exonnum "6"; txlen "1064";
chr3	sragcm37_es	exon	137055826	137056000	0.00781541855420394	-	.	gene_id "ENSMUSG00000055138.11"; transcript_id "ENSMUSG00000055138.11_tx_26"; exon_id "chr3_137055826_137056000_-"; exonnum "7"; txlen "1233";
chr3	sragcm37_es	exon	137055826	137056000	0.00781541855420394	-	.	gene_id "ENSMUSG00000055138.11"; transcript_id "ENSMUSG00000055138.11_tx_27"; exon_id "chr3_137055826_137056000_-"; exonnum "6"; txlen "1117";
chr3	sragcm37_es	exon	137055826	137056000	0.00736478263604306	-	.	gene_id "ENSMUSG00000055138.11"; transcript_id "ENSMUSG00000055138.11_tx_28"; exon_id "chr3_137055826_137056000_-"; exonnum "11"; txlen "1750";
chr3	sragcm37_es	exon	137055826	137056000	0.00736478263604306	-	.	gene_id "ENSMUSG00000055138.11"; transcript_id "ENSMUSG00000055138.11_tx_29"; exon_id "chr3_137055826_137056000_-"; exonnum "11"; txlen "1820";
chr3	sragcm37_es	exon	137055826	137056000	0.00736478263604306	-	.	gene_id "ENSMUSG00000055138.11"; transcript_id "ENSMUSG00000055138.11_tx_30"; exon_id "chr3_137055826_137056000_-"; exonnum "10"; txlen "1679";
chr3	sragcm37_es	exon	137055826	137056000	0.00736478263604306	-	.	gene_id "ENSMUSG00000055138.11"; transcript_id "ENSMUSG00000055138.11_tx_31"; exon_id "chr3_137055826_137056000_-"; exonnum "10"; txlen "1749";
chr3	sragcm37_es	exon	137055826	137056000	0.00715436027501326	-	.	gene_id "ENSMUSG00000055138.11"; transcript_id "ENSMUSG00000055138.11_tx_33"; exon_id "chr3_137055826_137056000_-"; exonnum "10"; txlen "1468";
chr3	sragcm37_es	exon	137055826	137056000	0.00715436027501326	-	.	gene_id "ENSMUSG00000055138.11"; transcript_id "ENSMUSG00000055138.11_tx_34"; exon_id "chr3_137055826_137056000_-"; exonnum "10"; txlen "1538";
chr3	sragcm37_es	exon	137055826	137056000	0.00715436027501326	-	.	gene_id "ENSMUSG00000055138.11"; transcript_id "ENSMUSG00000055138.11_tx_35"; exon_id "chr3_137055826_137056000_-"; exonnum "10"; txlen "1538";
chr3	sragcm37_es	exon	137055826	137056000	0.00715436027501326	-	.	gene_id "ENSMUSG00000055138.11"; transcript_id "ENSMUSG00000055138.11_tx_36"; exon_id "chr3_137055826_137056000_-"; exonnum "10"; txlen "1608";
chr3	sragcm37_es	exon	137055826	137056000	0.00715436027501326	-	.	gene_id "ENSMUSG00000055138.11"; transcript_id "ENSMUSG00000055138.11_tx_37"; exon_id "chr3_137055826_137056000_-"; exonnum "9"; txlen "1397";
chr3	sragcm37_es	exon	137055826	137056000	0.00715436027501326	-	.	gene_id "ENSMUSG00000055138.11"; transcript_id "ENSMUSG00000055138.11_tx_38"; exon_id "chr3_137055826_137056000_-"; exonnum "9"; txlen "1467";
chr3	sragcm37_es	exon	137055826	137056000	0.00715436027501326	-	.	gene_id "ENSMUSG00000055138.11"; transcript_id "ENSMUSG00000055138.11_tx_39"; exon_id "chr3_137055826_137056000_-"; exonnum "9"; txlen "1467";
chr3	sragcm37_es	exon	137055826	137056000	0.00715436027501326	-	.	gene_id "ENSMUSG00000055138.11"; transcript_id "ENSMUSG00000055138.11_tx_40"; exon_id "chr3_137055826_137056000_-"; exonnum "9"; txlen "1537";
chr3	sragcm37_es	exon	137055826	137056000	0.00694393791398345	-	.	gene_id "ENSMUSG00000055138.11"; transcript_id "ENSMUSG00000055138.11_tx_41"; exon_id "chr3_137055826_137056000_-"; exonnum "10"; txlen "1564";
chr3	sragcm37_es	exon	137055826	137056000	0.00694393791398345	-	.	gene_id "ENSMUSG00000055138.11"; transcript_id "ENSMUSG00000055138.11_tx_42"; exon_id "chr3_137055826_137056000_-"; exonnum "10"; txlen "1634";
chr3	sragcm37_es	exon	137055826	137056000	0.00694393791398345	-	.	gene_id "ENSMUSG00000055138.11"; transcript_id "ENSMUSG00000055138.11_tx_43"; exon_id "chr3_137055826_137056000_-"; exonnum "9"; txlen "1493";
chr3	sragcm37_es	exon	137055826	137056000	0.00694393791398345	-	.	gene_id "ENSMUSG00000055138.11"; transcript_id "ENSMUSG00000055138.11_tx_44"; exon_id "chr3_137055826_137056000_-"; exonnum "9"; txlen "1563";
chr3	sragcm37_es	exon	137055826	137056000	0.006895957547827	-	.	gene_id "ENSMUSG00000055138.11"; transcript_id "ENSMUSG00000055138.11_tx_45"; exon_id "chr3_137055826_137056000_-"; exonnum "8"; txlen "1425";
chr3	sragcm37_es	exon	137055826	137056000	0.006895957547827	-	.	gene_id "ENSMUSG00000055138.11"; transcript_id "ENSMUSG00000055138.11_tx_46"; exon_id "chr3_137055826_137056000_-"; exonnum "7"; txlen "1303";
chr3	sragcm37_es	exon	137055826	137056000	0.006895957547827	-	.	gene_id "ENSMUSG00000055138.11"; transcript_id "ENSMUSG00000055138.11_tx_47"; exon_id "chr3_137055826_137056000_-"; exonnum "7"; txlen "1256";
chr3	sragcm37_es	exon	137055826	137056000	0.006895957547827	-	.	gene_id "ENSMUSG00000055138.11"; transcript_id "ENSMUSG00000055138.11_tx_48"; exon_id "chr3_137055826_137056000_-"; exonnum "6"; txlen "1134";
chr3	sragcm37_es	exon	137055826	137056000	0.00674389485254343	-	.	gene_id "ENSMUSG00000055138.11"; transcript_id "ENSMUSG00000055138.11_tx_49"; exon_id "chr3_137055826_137056000_-"; exonnum "5"; txlen "1019";
chr3	sragcm37_es	exon	137055826	137056000	0.00658532731853675	-	.	gene_id "ENSMUSG00000055138.11"; transcript_id "ENSMUSG00000055138.11_tx_50"; exon_id "chr3_137055826_137056000_-"; exonnum "6"; txlen "1231";
chr3	sragcm37_es	exon	137055826	137056000	0.00643622704463854	-	.	gene_id "ENSMUSG00000055138.11"; transcript_id "ENSMUSG00000055138.11_tx_51"; exon_id "chr3_137055826_137056000_-"; exonnum "11"; txlen "1877";
chr3	sragcm37_es	exon	137055826	137056000	0.00643622704463854	-	.	gene_id "ENSMUSG00000055138.11"; transcript_id "ENSMUSG00000055138.11_tx_52"; exon_id "chr3_137055826_137056000_-"; exonnum "11"; txlen "1947";
chr3	sragcm37_es	exon	137055826	137056000	0.00643622704463854	-	.	gene_id "ENSMUSG00000055138.11"; transcript_id "ENSMUSG00000055138.11_tx_53"; exon_id "chr3_137055826_137056000_-"; exonnum "10"; txlen "1761";
chr3	sragcm37_es	exon	137055826	137056000	0.00643622704463854	-	.	gene_id "ENSMUSG00000055138.11"; transcript_id "ENSMUSG00000055138.11_tx_54"; exon_id "chr3_137055826_137056000_-"; exonnum "10"; txlen "1708";
chr3	sragcm37_es	exon	137055826	137056000	0.00643622704463854	-	.	gene_id "ENSMUSG00000055138.11"; transcript_id "ENSMUSG00000055138.11_tx_55"; exon_id "chr3_137055826_137056000_-"; exonnum "10"; txlen "1778";
chr3	sragcm37_es	exon	137055826	137056000	0.00643622704463854	-	.	gene_id "ENSMUSG00000055138.11"; transcript_id "ENSMUSG00000055138.11_tx_56"; exon_id "chr3_137055826_137056000_-"; exonnum "9"; txlen "1592";
chr3	sragcm37_es	exon	137055826	137056000	0.00643622704463854	-	.	gene_id "ENSMUSG00000055138.11"; transcript_id "ENSMUSG00000055138.11_tx_57"; exon_id "chr3_137055826_137056000_-"; exonnum "8"; txlen "1470";
chr3	sragcm37_es	exon	137055826	137056000	0.00643622704463854	-	.	gene_id "ENSMUSG00000055138.11"; transcript_id "ENSMUSG00000055138.11_tx_58"; exon_id "chr3_137055826_137056000_-"; exonnum "9"; txlen "1639";
chr3	sragcm37_es	exon	137055826	137056000	0.00643622704463854	-	.	gene_id "ENSMUSG00000055138.11"; transcript_id "ENSMUSG00000055138.11_tx_59"; exon_id "chr3_137055826_137056000_-"; exonnum "9"; txlen "1586";
chr3	sragcm37_es	exon	137055826	137056000	0.0206273239247104	-	.	gene_id "ENSMUSG00000055138.11"; transcript_id "ENSMUSG00000055138.11_tx_6"; exon_id "chr3_137055826_137056000_-"; exonnum "3"; txlen "503";
chr3	sragcm37_es	exon	137055826	137056000	0.00643622704463854	-	.	gene_id "ENSMUSG00000055138.11"; transcript_id "ENSMUSG00000055138.11_tx_60"; exon_id "chr3_137055826_137056000_-"; exonnum "9"; txlen "1656";
chr3	sragcm37_es	exon	137055826	137056000	0.00643622704463854	-	.	gene_id "ENSMUSG00000055138.11"; transcript_id "ENSMUSG00000055138.11_tx_61"; exon_id "chr3_137055826_137056000_-"; exonnum "10"; txlen "1755";
chr3	sragcm37_es	exon	137055826	137056000	0.00643622704463854	-	.	gene_id "ENSMUSG00000055138.11"; transcript_id "ENSMUSG00000055138.11_tx_62"; exon_id "chr3_137055826_137056000_-"; exonnum "10"; txlen "1825";
chr3	sragcm37_es	exon	137055826	137056000	0.00631267083089405	-	.	gene_id "ENSMUSG00000055138.11"; transcript_id "ENSMUSG00000055138.11_tx_63"; exon_id "chr3_137055826_137056000_-"; exonnum "12"; txlen "1837";
chr3	sragcm37_es	exon	137055826	137056000	0.00631267083089405	-	.	gene_id "ENSMUSG00000055138.11"; transcript_id "ENSMUSG00000055138.11_tx_64"; exon_id "chr3_137055826_137056000_-"; exonnum "12"; txlen "1907";
chr3	sragcm37_es	exon	137055826	137056000	0.00631267083089405	-	.	gene_id "ENSMUSG00000055138.11"; transcript_id "ENSMUSG00000055138.11_tx_65"; exon_id "chr3_137055826_137056000_-"; exonnum "12"; txlen "1907";
chr3	sragcm37_es	exon	137055826	137056000	0.00631267083089405	-	.	gene_id "ENSMUSG00000055138.11"; transcript_id "ENSMUSG00000055138.11_tx_66"; exon_id "chr3_137055826_137056000_-"; exonnum "12"; txlen "1977";
chr3	sragcm37_es	exon	137055826	137056000	0.00631267083089405	-	.	gene_id "ENSMUSG00000055138.11"; transcript_id "ENSMUSG00000055138.11_tx_67"; exon_id "chr3_137055826_137056000_-"; exonnum "11"; txlen "1721";
chr3	sragcm37_es	exon	137055826	137056000	0.00631267083089405	-	.	gene_id "ENSMUSG00000055138.11"; transcript_id "ENSMUSG00000055138.11_tx_68"; exon_id "chr3_137055826_137056000_-"; exonnum "11"; txlen "1791";
chr3	sragcm37_es	exon	137055826	137056000	0.00631267083089405	-	.	gene_id "ENSMUSG00000055138.11"; transcript_id "ENSMUSG00000055138.11_tx_69"; exon_id "chr3_137055826_137056000_-"; exonnum "11"; txlen "1766";
chr3	sragcm37_es	exon	137055826	137056000	0.00631267083089405	-	.	gene_id "ENSMUSG00000055138.11"; transcript_id "ENSMUSG00000055138.11_tx_70"; exon_id "chr3_137055826_137056000_-"; exonnum "11"; txlen "1836";
chr3	sragcm37_es	exon	137055826	137056000	0.00631267083089405	-	.	gene_id "ENSMUSG00000055138.11"; transcript_id "ENSMUSG00000055138.11_tx_71"; exon_id "chr3_137055826_137056000_-"; exonnum "11"; txlen "1836";
chr3	sragcm37_es	exon	137055826	137056000	0.00631267083089405	-	.	gene_id "ENSMUSG00000055138.11"; transcript_id "ENSMUSG00000055138.11_tx_72"; exon_id "chr3_137055826_137056000_-"; exonnum "11"; txlen "1906";
chr3	sragcm37_es	exon	137055826	137056000	0.00631267083089405	-	.	gene_id "ENSMUSG00000055138.11"; transcript_id "ENSMUSG00000055138.11_tx_73"; exon_id "chr3_137055826_137056000_-"; exonnum "11"; txlen "1625";
chr3	sragcm37_es	exon	137055826	137056000	0.00631267083089405	-	.	gene_id "ENSMUSG00000055138.11"; transcript_id "ENSMUSG00000055138.11_tx_74"; exon_id "chr3_137055826_137056000_-"; exonnum "11"; txlen "1695";
chr3	sragcm37_es	exon	137055826	137056000	0.00631267083089405	-	.	gene_id "ENSMUSG00000055138.11"; transcript_id "ENSMUSG00000055138.11_tx_75"; exon_id "chr3_137055826_137056000_-"; exonnum "10"; txlen "1650";
chr3	sragcm37_es	exon	137055826	137056000	0.00631267083089405	-	.	gene_id "ENSMUSG00000055138.11"; transcript_id "ENSMUSG00000055138.11_tx_76"; exon_id "chr3_137055826_137056000_-"; exonnum "10"; txlen "1720";
chr3	sragcm37_es	exon	137055826	137056000	0.00631267083089405	-	.	gene_id "ENSMUSG00000055138.11"; transcript_id "ENSMUSG00000055138.11_tx_77"; exon_id "chr3_137055826_137056000_-"; exonnum "11"; txlen "1695";
chr3	sragcm37_es	exon	137055826	137056000	0.00631267083089405	-	.	gene_id "ENSMUSG00000055138.11"; transcript_id "ENSMUSG00000055138.11_tx_78"; exon_id "chr3_137055826_137056000_-"; exonnum "11"; txlen "1765";
chr3	sragcm37_es	exon	137055826	137056000	0.00631267083089405	-	.	gene_id "ENSMUSG00000055138.11"; transcript_id "ENSMUSG00000055138.11_tx_79"; exon_id "chr3_137055826_137056000_-"; exonnum "10"; txlen "1554";
chr3	sragcm37_es	exon	137055826	137056000	0.014329072081401	-	.	gene_id "ENSMUSG00000055138.11"; transcript_id "ENSMUSG00000055138.11_tx_8"; exon_id "chr3_137055826_137056000_-"; exonnum "3"; txlen "666";
chr3	sragcm37_es	exon	137055826	137056000	0.00631267083089405	-	.	gene_id "ENSMUSG00000055138.11"; transcript_id "ENSMUSG00000055138.11_tx_80"; exon_id "chr3_137055826_137056000_-"; exonnum "10"; txlen "1624";
chr3	sragcm37_es	exon	137055826	137056000	0.00631267083089405	-	.	gene_id "ENSMUSG00000055138.11"; transcript_id "ENSMUSG00000055138.11_tx_81"; exon_id "chr3_137055826_137056000_-"; exonnum "10"; txlen "1624";
chr3	sragcm37_es	exon	137055826	137056000	0.00631267083089405	-	.	gene_id "ENSMUSG00000055138.11"; transcript_id "ENSMUSG00000055138.11_tx_82"; exon_id "chr3_137055826_137056000_-"; exonnum "10"; txlen "1694";
chr3	sragcm37_es	exon	137055826	137056000	0.00531678704648327	-	.	gene_id "ENSMUSG00000055138.11"; transcript_id "ENSMUSG00000055138.11_tx_85"; exon_id "chr3_137055826_137056000_-"; exonnum "5"; txlen "1023";
chr3	sragcm37_es	exon	137055826	137056000	0.00505013666471524	-	.	gene_id "ENSMUSG00000055138.11"; transcript_id "ENSMUSG00000055138.11_tx_86"; exon_id "chr3_137055826_137056000_-"; exonnum "11"; txlen "1754";
chr3	sragcm37_es	exon	137055826	137056000	0.00505013666471524	-	.	gene_id "ENSMUSG00000055138.11"; transcript_id "ENSMUSG00000055138.11_tx_87"; exon_id "chr3_137055826_137056000_-"; exonnum "11"; txlen "1824";
chr3	sragcm37_es	exon	137055826	137056000	0.00505013666471524	-	.	gene_id "ENSMUSG00000055138.11"; transcript_id "ENSMUSG00000055138.11_tx_88"; exon_id "chr3_137055826_137056000_-"; exonnum "10"; txlen "1683";
chr3	sragcm37_es	exon	137055826	137056000	0.00505013666471524	-	.	gene_id "ENSMUSG00000055138.11"; transcript_id "ENSMUSG00000055138.11_tx_89"; exon_id "chr3_137055826_137056000_-"; exonnum "10"; txlen "1753";
chr3	sragcm37_es	exon	137055826	137056000	0.0123342199099663	-	.	gene_id "ENSMUSG00000055138.11"; transcript_id "ENSMUSG00000055138.11_tx_9"; exon_id "chr3_137055826_137056000_-"; exonnum "2"; txlen "507";
chr3	sragcm37_es	exon	137055826	137056000	0.00505013666471524	-	.	gene_id "ENSMUSG00000055138.11"; transcript_id "ENSMUSG00000055138.11_tx_90"; exon_id "chr3_137055826_137056000_-"; exonnum "12"; txlen "1911";
chr3	sragcm37_es	exon	137055826	137056000	0.00505013666471524	-	.	gene_id "ENSMUSG00000055138.11"; transcript_id "ENSMUSG00000055138.11_tx_91"; exon_id "chr3_137055826_137056000_-"; exonnum "10"; txlen "1542";
chr3	sragcm37_es	exon	137055826	137056000	0.00505013666471524	-	.	gene_id "ENSMUSG00000055138.11"; transcript_id "ENSMUSG00000055138.11_tx_92"; exon_id "chr3_137055826_137056000_-"; exonnum "11"; txlen "1840";
chr3	sragcm37_es	exon	137055826	137056000	0.00505013666471524	-	.	gene_id "ENSMUSG00000055138.11"; transcript_id "ENSMUSG00000055138.11_tx_93"; exon_id "chr3_137055826_137056000_-"; exonnum "9"; txlen "1471";
chr3	sragcm37_es	exon	137055826	137056000	0.00484877847570723	-	.	gene_id "ENSMUSG00000055138.11"; transcript_id "ENSMUSG00000055138.11_tx_94"; exon_id "chr3_137055826_137056000_-"; exonnum "6"; txlen "1043";
chr3	sragcm37_es	exon	137055826	137056000	0.00436423592470092	-	.	gene_id "ENSMUSG00000055138.11"; transcript_id "ENSMUSG00000055138.11_tx_99"; exon_id "chr3_137055826_137056000_-"; exonnum "6"; txlen "1235";
chr3	sragcm37_ss	exon	137056256	137056587	0.0123342199099663	-	.	gene_id "ENSMUSG00000055138.11"; transcript_id "ENSMUSG00000055138.11_tx_9"; exon_id "chr3_137056256_137056587_-"; exonnum "1"; txlen "507";
chr3	sragcm37_mid	exon	137057391	137057602	0.0110335320765232	-	.	gene_id "ENSMUSG00000055138.11"; transcript_id "ENSMUSG00000055138.11_tx_10"; exon_id "chr3_137057391_137057602_-"; exonnum "6"; txlen "1239";
chr3	sragcm37_mid	exon	137057391	137057602	0.0034479787739135	-	.	gene_id "ENSMUSG00000055138.11"; transcript_id "ENSMUSG00000055138.11_tx_101"; exon_id "chr3_137057391_137057602_-"; exonnum "8"; txlen "1543";
chr3	sragcm37_mid	exon	137057391	137057602	0.0034479787739135	-	.	gene_id "ENSMUSG00000055138.11"; transcript_id "ENSMUSG00000055138.11_tx_102"; exon_id "chr3_137057391_137057602_-"; exonnum "8"; txlen "1613";
chr3	sragcm37_mid	exon	137057391	137057602	0.0034479787739135	-	.	gene_id "ENSMUSG00000055138.11"; transcript_id "ENSMUSG00000055138.11_tx_103"; exon_id "chr3_137057391_137057602_-"; exonnum "7"; txlen "1427";
chr3	sragcm37_mid	exon	137057391	137057602	0.0034479787739135	-	.	gene_id "ENSMUSG00000055138.11"; transcript_id "ENSMUSG00000055138.11_tx_104"; exon_id "chr3_137057391_137057602_-"; exonnum "5"; txlen "1136";
chr3	sragcm37_mid	exon	137057391	137057602	0.00315633541544702	-	.	gene_id "ENSMUSG00000055138.11"; transcript_id "ENSMUSG00000055138.11_tx_106"; exon_id "chr3_137057391_137057602_-"; exonnum "11"; txlen "1754";
chr3	sragcm37_mid	exon	137057391	137057602	0.00315633541544702	-	.	gene_id "ENSMUSG00000055138.11"; transcript_id "ENSMUSG00000055138.11_tx_107"; exon_id "chr3_137057391_137057602_-"; exonnum "11"; txlen "1824";
chr3	sragcm37_mid	exon	137057391	137057602	0.00315633541544702	-	.	gene_id "ENSMUSG00000055138.11"; transcript_id "ENSMUSG00000055138.11_tx_108"; exon_id "chr3_137057391_137057602_-"; exonnum "12"; txlen "1911";
chr3	sragcm37_mid	exon	137057391	137057602	0.00315633541544702	-	.	gene_id "ENSMUSG00000055138.11"; transcript_id "ENSMUSG00000055138.11_tx_109"; exon_id "chr3_137057391_137057602_-"; exonnum "12"; txlen "1981";
chr3	sragcm37_mid	exon	137057391	137057602	0.0110335320765232	-	.	gene_id "ENSMUSG00000055138.11"; transcript_id "ENSMUSG00000055138.11_tx_11"; exon_id "chr3_137057391_137057602_-"; exonnum "5"; txlen "1070";
chr3	sragcm37_mid	exon	137057391	137057602	0.00315633541544702	-	.	gene_id "ENSMUSG00000055138.11"; transcript_id "ENSMUSG00000055138.11_tx_110"; exon_id "chr3_137057391_137057602_-"; exonnum "12"; txlen "1981";
chr3	sragcm37_mid	exon	137057391	137057602	0.00315633541544702	-	.	gene_id "ENSMUSG00000055138.11"; transcript_id "ENSMUSG00000055138.11_tx_111"; exon_id "chr3_137057391_137057602_-"; exonnum "12"; txlen "2051";
chr3	sragcm37_mid	exon	137057391	137057602	0.00315633541544702	-	.	gene_id "ENSMUSG00000055138.11"; transcript_id "ENSMUSG00000055138.11_tx_112"; exon_id "chr3_137057391_137057602_-"; exonnum "12"; txlen "1985";
chr3	sragcm37_mid	exon	137057391	137057602	0.00298824827072503	-	.	gene_id "ENSMUSG00000055138.11"; transcript_id "ENSMUSG00000055138.11_tx_113"; exon_id "chr3_137057391_137057602_-"; exonnum "7"; txlen "1334";
chr3	sragcm37_mid	exon	137057391	137057602	0.00298824827072503	-	.	gene_id "ENSMUSG00000055138.11"; transcript_id "ENSMUSG00000055138.11_tx_114"; exon_id "chr3_137057391_137057602_-"; exonnum "7"; txlen "1404";
chr3	sragcm37_mid	exon	137057391	137057602	0.00298824827072503	-	.	gene_id "ENSMUSG00000055138.11"; transcript_id "ENSMUSG00000055138.11_tx_116"; exon_id "chr3_137057391_137057602_-"; exonnum "6"; txlen "1218";
chr3	sragcm37_mid	exon	137057391	137057602	0.00298824827072503	-	.	gene_id "ENSMUSG00000055138.11"; transcript_id "ENSMUSG00000055138.11_tx_117"; exon_id "chr3_137057391_137057602_-"; exonnum "10"; txlen "1856";
chr3	sragcm37_mid	exon	137057391	137057602	0.00298824827072503	-	.	gene_id "ENSMUSG00000055138.11"; transcript_id "ENSMUSG00000055138.11_tx_118"; exon_id "chr3_137057391_137057602_-"; exonnum "10"; txlen "1926";
chr3	sragcm37_mid	exon	137057391	137057602	0.010803666824929	-	.	gene_id "ENSMUSG00000055138.11"; transcript_id "ENSMUSG00000055138.11_tx_12"; exon_id "chr3_137057391_137057602_-"; exonnum "4"; txlen "948";
chr3	sragcm37_mid	exon	137057391	137057602	0.0027583830191308	-	.	gene_id "ENSMUSG00000055138.11"; transcript_id "ENSMUSG00000055138.11_tx_123"; exon_id "chr3_137057391_137057602_-"; exonnum "5"; txlen "1074";
chr3	sragcm37_mid	exon	137057391	137057602	0.0027583830191308	-	.	gene_id "ENSMUSG00000055138.11"; transcript_id "ENSMUSG00000055138.11_tx_125"; exon_id "chr3_137057391_137057602_-"; exonnum "4"; txlen "905";
chr3	sragcm37_mid	exon	137057391	137057602	0.0107315404125199	-	.	gene_id "ENSMUSG00000055138.11"; transcript_id "ENSMUSG00000055138.11_tx_13"; exon_id "chr3_137057391_137057602_-"; exonnum "10"; txlen "1680";
chr3	sragcm37_mid	exon	137057391	137057602	0.0107315404125199	-	.	gene_id "ENSMUSG00000055138.11"; transcript_id "ENSMUSG00000055138.11_tx_14"; exon_id "chr3_137057391_137057602_-"; exonnum "10"; txlen "1750";
chr3	sragcm37_mid	exon	137057391	137057602	0.0107315404125199	-	.	gene_id "ENSMUSG00000055138.11"; transcript_id "ENSMUSG00000055138.11_tx_15"; exon_id "chr3_137057391_137057602_-"; exonnum "9"; txlen "1609";
chr3	sragcm37_mid	exon	137057391	137057602	0.0107315404125199	-	.	gene_id "ENSMUSG00000055138.11"; transcript_id "ENSMUSG00000055138.11_tx_16"; exon_id "chr3_137057391_137057602_-"; exonnum "9"; txlen "1679";
chr3	sragcm37_mid	exon	137057391	137057602	0.00957382472006508	-	.	gene_id "ENSMUSG00000055138.11"; transcript_id "ENSMUSG00000055138.11_tx_19"; exon_id "chr3_137057391_137057602_-"; exonnum "5"; txlen "1068";
chr3	sragcm37_mid	exon	137057391	137057602	0.00924859598144157	-	.	gene_id "ENSMUSG00000055138.11"; transcript_id "ENSMUSG00000055138.11_tx_20"; exon_id "chr3_137057391_137057602_-"; exonnum "4"; txlen "857";
chr3	sragcm37_mid	exon	137057391	137057602	0.00924859598144157	-	.	gene_id "ENSMUSG00000055138.11"; transcript_id "ENSMUSG00000055138.11_tx_21"; exon_id "chr3_137057391_137057602_-"; exonnum "4"; txlen "861";
chr3	sragcm37_mid	exon	137057391	137057602	0.00804528380579817	-	.	gene_id "ENSMUSG00000055138.11"; transcript_id "ENSMUSG00000055138.11_tx_23"; exon_id "chr3_137057391_137057602_-"; exonnum "7"; txlen "1355";
chr3	sragcm37_mid	exon	137057391	137057602	0.00804528380579817	-	.	gene_id "ENSMUSG00000055138.11"; transcript_id "ENSMUSG00000055138.11_tx_24"; exon_id "chr3_137057391_137057602_-"; exonnum "6"; txlen "1186";
chr3	sragcm37_mid	exon	137057391	137057602	0.00804528380579817	-	.	gene_id "ENSMUSG00000055138.11"; transcript_id "ENSMUSG00000055138.11_tx_25"; exon_id "chr3_137057391_137057602_-"; exonnum "5"; txlen "1064";
chr3	sragcm37_mid	exon	137057391	137057602	0.00781541855420394	-	.	gene_id "ENSMUSG00000055138.11"; transcript_id "ENSMUSG00000055138.11_tx_26"; exon_id "chr3_137057391_137057602_-"; exonnum "6"; txlen "1233";
chr3	sragcm37_mid	exon	137057391	137057602	0.00781541855420394	-	.	gene_id "ENSMUSG00000055138.11"; transcript_id "ENSMUSG00000055138.11_tx_27"; exon_id "chr3_137057391_137057602_-"; exonnum "5"; txlen "1117";
chr3	sragcm37_mid	exon	137057391	137057602	0.00736478263604306	-	.	gene_id "ENSMUSG00000055138.11"; transcript_id "ENSMUSG00000055138.11_tx_28"; exon_id "chr3_137057391_137057602_-"; exonnum "10"; txlen "1750";
chr3	sragcm37_mid	exon	137057391	137057602	0.00736478263604306	-	.	gene_id "ENSMUSG00000055138.11"; transcript_id "ENSMUSG00000055138.11_tx_29"; exon_id "chr3_137057391_137057602_-"; exonnum "10"; txlen "1820";
chr3	sragcm37_mid	exon	137057391	137057602	0.00736478263604306	-	.	gene_id "ENSMUSG00000055138.11"; transcript_id "ENSMUSG00000055138.11_tx_30"; exon_id "chr3_137057391_137057602_-"; exonnum "9"; txlen "1679";
chr3	sragcm37_mid	exon	137057391	137057602	0.00736478263604306	-	.	gene_id "ENSMUSG00000055138.11"; transcript_id "ENSMUSG00000055138.11_tx_31"; exon_id "chr3_137057391_137057602_-"; exonnum "9"; txlen "1749";
chr3	sragcm37_mid	exon	137057391	137057602	0.00694393791398345	-	.	gene_id "ENSMUSG00000055138.11"; transcript_id "ENSMUSG00000055138.11_tx_41"; exon_id "chr3_137057391_137057602_-"; exonnum "9"; txlen "1564";
chr3	sragcm37_mid	exon	137057391	137057602	0.00694393791398345	-	.	gene_id "ENSMUSG00000055138.11"; transcript_id "ENSMUSG00000055138.11_tx_42"; exon_id "chr3_137057391_137057602_-"; exonnum "9"; txlen "1634";
chr3	sragcm37_mid	exon	137057391	137057602	0.00694393791398345	-	.	gene_id "ENSMUSG00000055138.11"; transcript_id "ENSMUSG00000055138.11_tx_43"; exon_id "chr3_137057391_137057602_-"; exonnum "8"; txlen "1493";
chr3	sragcm37_mid	exon	137057391	137057602	0.00694393791398345	-	.	gene_id "ENSMUSG00000055138.11"; transcript_id "ENSMUSG00000055138.11_tx_44"; exon_id "chr3_137057391_137057602_-"; exonnum "8"; txlen "1563";
chr3	sragcm37_mid	exon	137057391	137057602	0.006895957547827	-	.	gene_id "ENSMUSG00000055138.11"; transcript_id "ENSMUSG00000055138.11_tx_45"; exon_id "chr3_137057391_137057602_-"; exonnum "7"; txlen "1425";
chr3	sragcm37_mid	exon	137057391	137057602	0.006895957547827	-	.	gene_id "ENSMUSG00000055138.11"; transcript_id "ENSMUSG00000055138.11_tx_46"; exon_id "chr3_137057391_137057602_-"; exonnum "6"; txlen "1303";
chr3	sragcm37_mid	exon	137057391	137057602	0.006895957547827	-	.	gene_id "ENSMUSG00000055138.11"; transcript_id "ENSMUSG00000055138.11_tx_47"; exon_id "chr3_137057391_137057602_-"; exonnum "6"; txlen "1256";
chr3	sragcm37_mid	exon	137057391	137057602	0.006895957547827	-	.	gene_id "ENSMUSG00000055138.11"; transcript_id "ENSMUSG00000055138.11_tx_48"; exon_id "chr3_137057391_137057602_-"; exonnum "5"; txlen "1134";
chr3	sragcm37_mid	exon	137057391	137057602	0.00658532731853675	-	.	gene_id "ENSMUSG00000055138.11"; transcript_id "ENSMUSG00000055138.11_tx_50"; exon_id "chr3_137057391_137057602_-"; exonnum "5"; txlen "1231";
chr3	sragcm37_mid	exon	137057391	137057602	0.00643622704463854	-	.	gene_id "ENSMUSG00000055138.11"; transcript_id "ENSMUSG00000055138.11_tx_51"; exon_id "chr3_137057391_137057602_-"; exonnum "10"; txlen "1877";
chr3	sragcm37_mid	exon	137057391	137057602	0.00643622704463854	-	.	gene_id "ENSMUSG00000055138.11"; transcript_id "ENSMUSG00000055138.11_tx_52"; exon_id "chr3_137057391_137057602_-"; exonnum "10"; txlen "1947";
chr3	sragcm37_mid	exon	137057391	137057602	0.00643622704463854	-	.	gene_id "ENSMUSG00000055138.11"; transcript_id "ENSMUSG00000055138.11_tx_53"; exon_id "chr3_137057391_137057602_-"; exonnum "9"; txlen "1761";
chr3	sragcm37_mid	exon	137057391	137057602	0.00643622704463854	-	.	gene_id "ENSMUSG00000055138.11"; transcript_id "ENSMUSG00000055138.11_tx_54"; exon_id "chr3_137057391_137057602_-"; exonnum "9"; txlen "1708";
chr3	sragcm37_mid	exon	137057391	137057602	0.00643622704463854	-	.	gene_id "ENSMUSG00000055138.11"; transcript_id "ENSMUSG00000055138.11_tx_55"; exon_id "chr3_137057391_137057602_-"; exonnum "9"; txlen "1778";
chr3	sragcm37_mid	exon	137057391	137057602	0.00643622704463854	-	.	gene_id "ENSMUSG00000055138.11"; transcript_id "ENSMUSG00000055138.11_tx_56"; exon_id "chr3_137057391_137057602_-"; exonnum "8"; txlen "1592";
chr3	sragcm37_mid	exon	137057391	137057602	0.00643622704463854	-	.	gene_id "ENSMUSG00000055138.11"; transcript_id "ENSMUSG00000055138.11_tx_57"; exon_id "chr3_137057391_137057602_-"; exonnum "7"; txlen "1470";
chr3	sragcm37_mid	exon	137057391	137057602	0.00643622704463854	-	.	gene_id "ENSMUSG00000055138.11"; transcript_id "ENSMUSG00000055138.11_tx_58"; exon_id "chr3_137057391_137057602_-"; exonnum "8"; txlen "1639";
chr3	sragcm37_mid	exon	137057391	137057602	0.00643622704463854	-	.	gene_id "ENSMUSG00000055138.11"; transcript_id "ENSMUSG00000055138.11_tx_59"; exon_id "chr3_137057391_137057602_-"; exonnum "8"; txlen "1586";
chr3	sragcm37_mid	exon	137057391	137057602	0.00643622704463854	-	.	gene_id "ENSMUSG00000055138.11"; transcript_id "ENSMUSG00000055138.11_tx_60"; exon_id "chr3_137057391_137057602_-"; exonnum "8"; txlen "1656";
chr3	sragcm37_mid	exon	137057391	137057602	0.00643622704463854	-	.	gene_id "ENSMUSG00000055138.11"; transcript_id "ENSMUSG00000055138.11_tx_61"; exon_id "chr3_137057391_137057602_-"; exonnum "9"; txlen "1755";
chr3	sragcm37_mid	exon	137057391	137057602	0.00643622704463854	-	.	gene_id "ENSMUSG00000055138.11"; transcript_id "ENSMUSG00000055138.11_tx_62"; exon_id "chr3_137057391_137057602_-"; exonnum "9"; txlen "1825";
chr3	sragcm37_mid	exon	137057391	137057602	0.00631267083089405	-	.	gene_id "ENSMUSG00000055138.11"; transcript_id "ENSMUSG00000055138.11_tx_63"; exon_id "chr3_137057391_137057602_-"; exonnum "11"; txlen "1837";
chr3	sragcm37_mid	exon	137057391	137057602	0.00631267083089405	-	.	gene_id "ENSMUSG00000055138.11"; transcript_id "ENSMUSG00000055138.11_tx_64"; exon_id "chr3_137057391_137057602_-"; exonnum "11"; txlen "1907";
chr3	sragcm37_mid	exon	137057391	137057602	0.00631267083089405	-	.	gene_id "ENSMUSG00000055138.11"; transcript_id "ENSMUSG00000055138.11_tx_65"; exon_id "chr3_137057391_137057602_-"; exonnum "11"; txlen "1907";
chr3	sragcm37_mid	exon	137057391	137057602	0.00631267083089405	-	.	gene_id "ENSMUSG00000055138.11"; transcript_id "ENSMUSG00000055138.11_tx_66"; exon_id "chr3_137057391_137057602_-"; exonnum "11"; txlen "1977";
chr3	sragcm37_mid	exon	137057391	137057602	0.00631267083089405	-	.	gene_id "ENSMUSG00000055138.11"; transcript_id "ENSMUSG00000055138.11_tx_67"; exon_id "chr3_137057391_137057602_-"; exonnum "10"; txlen "1721";
chr3	sragcm37_mid	exon	137057391	137057602	0.00631267083089405	-	.	gene_id "ENSMUSG00000055138.11"; transcript_id "ENSMUSG00000055138.11_tx_68"; exon_id "chr3_137057391_137057602_-"; exonnum "10"; txlen "1791";
chr3	sragcm37_mid	exon	137057391	137057602	0.00631267083089405	-	.	gene_id "ENSMUSG00000055138.11"; transcript_id "ENSMUSG00000055138.11_tx_69"; exon_id "chr3_137057391_137057602_-"; exonnum "10"; txlen "1766";
chr3	sragcm37_mid	exon	137057391	137057602	0.00631267083089405	-	.	gene_id "ENSMUSG00000055138.11"; transcript_id "ENSMUSG00000055138.11_tx_70"; exon_id "chr3_137057391_137057602_-"; exonnum "10"; txlen "1836";
chr3	sragcm37_mid	exon	137057391	137057602	0.00631267083089405	-	.	gene_id "ENSMUSG00000055138.11"; transcript_id "ENSMUSG00000055138.11_tx_71"; exon_id "chr3_137057391_137057602_-"; exonnum "10"; txlen "1836";
chr3	sragcm37_mid	exon	137057391	137057602	0.00631267083089405	-	.	gene_id "ENSMUSG00000055138.11"; transcript_id "ENSMUSG00000055138.11_tx_72"; exon_id "chr3_137057391_137057602_-"; exonnum "10"; txlen "1906";
chr3	sragcm37_mid	exon	137057391	137057602	0.00631267083089405	-	.	gene_id "ENSMUSG00000055138.11"; transcript_id "ENSMUSG00000055138.11_tx_75"; exon_id "chr3_137057391_137057602_-"; exonnum "9"; txlen "1650";
chr3	sragcm37_mid	exon	137057391	137057602	0.00631267083089405	-	.	gene_id "ENSMUSG00000055138.11"; transcript_id "ENSMUSG00000055138.11_tx_76"; exon_id "chr3_137057391_137057602_-"; exonnum "9"; txlen "1720";
chr3	sragcm37_mid	exon	137057391	137057602	0.00505013666471524	-	.	gene_id "ENSMUSG00000055138.11"; transcript_id "ENSMUSG00000055138.11_tx_86"; exon_id "chr3_137057391_137057602_-"; exonnum "10"; txlen "1754";
chr3	sragcm37_mid	exon	137057391	137057602	0.00505013666471524	-	.	gene_id "ENSMUSG00000055138.11"; transcript_id "ENSMUSG00000055138.11_tx_87"; exon_id "chr3_137057391_137057602_-"; exonnum "10"; txlen "1824";
chr3	sragcm37_mid	exon	137057391	137057602	0.00505013666471524	-	.	gene_id "ENSMUSG00000055138.11"; transcript_id "ENSMUSG00000055138.11_tx_88"; exon_id "chr3_137057391_137057602_-"; exonnum "9"; txlen "1683";
chr3	sragcm37_mid	exon	137057391	137057602	0.00505013666471524	-	.	gene_id "ENSMUSG00000055138.11"; transcript_id "ENSMUSG00000055138.11_tx_89"; exon_id "chr3_137057391_137057602_-"; exonnum "9"; txlen "1753";
chr3	sragcm37_mid	exon	137057391	137057602	0.00505013666471524	-	.	gene_id "ENSMUSG00000055138.11"; transcript_id "ENSMUSG00000055138.11_tx_90"; exon_id "chr3_137057391_137057602_-"; exonnum "11"; txlen "1911";
chr3	sragcm37_mid	exon	137057391	137057602	0.00505013666471524	-	.	gene_id "ENSMUSG00000055138.11"; transcript_id "ENSMUSG00000055138.11_tx_92"; exon_id "chr3_137057391_137057602_-"; exonnum "10"; txlen "1840";
chr3	sragcm37_mid	exon	137057391	137057602	0.00484877847570723	-	.	gene_id "ENSMUSG00000055138.11"; transcript_id "ENSMUSG00000055138.11_tx_94"; exon_id "chr3_137057391_137057602_-"; exonnum "5"; txlen "1043";
chr3	sragcm37_mid	exon	137057391	137057602	0.00436423592470092	-	.	gene_id "ENSMUSG00000055138.11"; transcript_id "ENSMUSG00000055138.11_tx_99"; exon_id "chr3_137057391_137057602_-"; exonnum "5"; txlen "1235";
chr3	sragcm37_mid	exon	137057711	137057826	0.0034479787739135	-	.	gene_id "ENSMUSG00000055138.11"; transcript_id "ENSMUSG00000055138.11_tx_101"; exon_id "chr3_137057711_137057826_-"; exonnum "7"; txlen "1543";
chr3	sragcm37_mid	exon	137057711	137057826	0.00315633541544702	-	.	gene_id "ENSMUSG00000055138.11"; transcript_id "ENSMUSG00000055138.11_tx_106"; exon_id "chr3_137057711_137057826_-"; exonnum "10"; txlen "1754";
chr3	sragcm37_mid	exon	137057711	137057826	0.00315633541544702	-	.	gene_id "ENSMUSG00000055138.11"; transcript_id "ENSMUSG00000055138.11_tx_108"; exon_id "chr3_137057711_137057826_-"; exonnum "11"; txlen "1911";
chr3	sragcm37_mid	exon	137057711	137057826	0.00315633541544702	-	.	gene_id "ENSMUSG00000055138.11"; transcript_id "ENSMUSG00000055138.11_tx_109"; exon_id "chr3_137057711_137057826_-"; exonnum "11"; txlen "1981";
chr3	sragcm37_mid	exon	137057711	137057826	0.00298824827072503	-	.	gene_id "ENSMUSG00000055138.11"; transcript_id "ENSMUSG00000055138.11_tx_113"; exon_id "chr3_137057711_137057826_-"; exonnum "6"; txlen "1334";
chr3	sragcm37_mid	exon	137057711	137057826	0.00298824827072503	-	.	gene_id "ENSMUSG00000055138.11"; transcript_id "ENSMUSG00000055138.11_tx_117"; exon_id "chr3_137057711_137057826_-"; exonnum "9"; txlen "1856";
chr3	sragcm37_mid	exon	137057711	137057826	0.0107315404125199	-	.	gene_id "ENSMUSG00000055138.11"; transcript_id "ENSMUSG00000055138.11_tx_13"; exon_id "chr3_137057711_137057826_-"; exonnum "9"; txlen "1680";
chr3	sragcm37_mid	exon	137057711	137057826	0.0107315404125199	-	.	gene_id "ENSMUSG00000055138.11"; transcript_id "ENSMUSG00000055138.11_tx_15"; exon_id "chr3_137057711_137057826_-"; exonnum "8"; txlen "1609";
chr3	sragcm37_mid	exon	137057711	137057826	0.00804528380579817	-	.	gene_id "ENSMUSG00000055138.11"; transcript_id "ENSMUSG00000055138.11_tx_23"; exon_id "chr3_137057711_137057826_-"; exonnum "6"; txlen "1355";
chr3	sragcm37_mid	exon	137057711	137057826	0.00804528380579817	-	.	gene_id "ENSMUSG00000055138.11"; transcript_id "ENSMUSG00000055138.11_tx_24"; exon_id "chr3_137057711_137057826_-"; exonnum "5"; txlen "1186";
chr3	sragcm37_mid	exon	137057711	137057826	0.00804528380579817	-	.	gene_id "ENSMUSG00000055138.11"; transcript_id "ENSMUSG00000055138.11_tx_25"; exon_id "chr3_137057711_137057826_-"; exonnum "4"; txlen "1064";
chr3	sragcm37_mid	exon	137057711	137057826	0.00781541855420394	-	.	gene_id "ENSMUSG00000055138.11"; transcript_id "ENSMUSG00000055138.11_tx_26"; exon_id "chr3_137057711_137057826_-"; exonnum "5"; txlen "1233";
chr3	sragcm37_mid	exon	137057711	137057826	0.00736478263604306	-	.	gene_id "ENSMUSG00000055138.11"; transcript_id "ENSMUSG00000055138.11_tx_28"; exon_id "chr3_137057711_137057826_-"; exonnum "9"; txlen "1750";
chr3	sragcm37_mid	exon	137057711	137057826	0.00736478263604306	-	.	gene_id "ENSMUSG00000055138.11"; transcript_id "ENSMUSG00000055138.11_tx_30"; exon_id "chr3_137057711_137057826_-"; exonnum "8"; txlen "1679";
chr3	sragcm37_mid	exon	137057711	137057826	0.00715436027501326	-	.	gene_id "ENSMUSG00000055138.11"; transcript_id "ENSMUSG00000055138.11_tx_33"; exon_id "chr3_137057711_137057826_-"; exonnum "9"; txlen "1468";
chr3	sragcm37_mid	exon	137057711	137057826	0.00715436027501326	-	.	gene_id "ENSMUSG00000055138.11"; transcript_id "ENSMUSG00000055138.11_tx_35"; exon_id "chr3_137057711_137057826_-"; exonnum "9"; txlen "1538";
chr3	sragcm37_mid	exon	137057711	137057826	0.00715436027501326	-	.	gene_id "ENSMUSG00000055138.11"; transcript_id "ENSMUSG00000055138.11_tx_37"; exon_id "chr3_137057711_137057826_-"; exonnum "8"; txlen "1397";
chr3	sragcm37_mid	exon	137057711	137057826	0.00715436027501326	-	.	gene_id "ENSMUSG00000055138.11"; transcript_id "ENSMUSG00000055138.11_tx_39"; exon_id "chr3_137057711_137057826_-"; exonnum "8"; txlen "1467";
chr3	sragcm37_mid	exon	137057711	137057826	0.00643622704463854	-	.	gene_id "ENSMUSG00000055138.11"; transcript_id "ENSMUSG00000055138.11_tx_51"; exon_id "chr3_137057711_137057826_-"; exonnum "9"; txlen "1877";
chr3	sragcm37_mid	exon	137057711	137057826	0.00643622704463854	-	.	gene_id "ENSMUSG00000055138.11"; transcript_id "ENSMUSG00000055138.11_tx_54"; exon_id "chr3_137057711_137057826_-"; exonnum "8"; txlen "1708";
chr3	sragcm37_mid	exon	137057711	137057826	0.00643622704463854	-	.	gene_id "ENSMUSG00000055138.11"; transcript_id "ENSMUSG00000055138.11_tx_59"; exon_id "chr3_137057711_137057826_-"; exonnum "7"; txlen "1586";
chr3	sragcm37_mid	exon	137057711	137057826	0.00643622704463854	-	.	gene_id "ENSMUSG00000055138.11"; transcript_id "ENSMUSG00000055138.11_tx_61"; exon_id "chr3_137057711_137057826_-"; exonnum "8"; txlen "1755";
chr3	sragcm37_mid	exon	137057711	137057826	0.00631267083089405	-	.	gene_id "ENSMUSG00000055138.11"; transcript_id "ENSMUSG00000055138.11_tx_63"; exon_id "chr3_137057711_137057826_-"; exonnum "10"; txlen "1837";
chr3	sragcm37_mid	exon	137057711	137057826	0.00631267083089405	-	.	gene_id "ENSMUSG00000055138.11"; transcript_id "ENSMUSG00000055138.11_tx_65"; exon_id "chr3_137057711_137057826_-"; exonnum "10"; txlen "1907";
chr3	sragcm37_mid	exon	137057711	137057826	0.00631267083089405	-	.	gene_id "ENSMUSG00000055138.11"; transcript_id "ENSMUSG00000055138.11_tx_69"; exon_id "chr3_137057711_137057826_-"; exonnum "9"; txlen "1766";
chr3	sragcm37_mid	exon	137057711	137057826	0.00631267083089405	-	.	gene_id "ENSMUSG00000055138.11"; transcript_id "ENSMUSG00000055138.11_tx_71"; exon_id "chr3_137057711_137057826_-"; exonnum "9"; txlen "1836";
chr3	sragcm37_mid	exon	137057711	137057826	0.00631267083089405	-	.	gene_id "ENSMUSG00000055138.11"; transcript_id "ENSMUSG00000055138.11_tx_73"; exon_id "chr3_137057711_137057826_-"; exonnum "10"; txlen "1625";
chr3	sragcm37_mid	exon	137057711	137057826	0.00631267083089405	-	.	gene_id "ENSMUSG00000055138.11"; transcript_id "ENSMUSG00000055138.11_tx_74"; exon_id "chr3_137057711_137057826_-"; exonnum "10"; txlen "1695";
chr3	sragcm37_mid	exon	137057711	137057826	0.00631267083089405	-	.	gene_id "ENSMUSG00000055138.11"; transcript_id "ENSMUSG00000055138.11_tx_79"; exon_id "chr3_137057711_137057826_-"; exonnum "9"; txlen "1554";
chr3	sragcm37_mid	exon	137057711	137057826	0.00631267083089405	-	.	gene_id "ENSMUSG00000055138.11"; transcript_id "ENSMUSG00000055138.11_tx_80"; exon_id "chr3_137057711_137057826_-"; exonnum "9"; txlen "1624";
chr3	sragcm37_mid	exon	137057711	137057896	0.0034479787739135	-	.	gene_id "ENSMUSG00000055138.11"; transcript_id "ENSMUSG00000055138.11_tx_102"; exon_id "chr3_137057711_137057896_-"; exonnum "7"; txlen "1613";
chr3	sragcm37_mid	exon	137057711	137057896	0.00315633541544702	-	.	gene_id "ENSMUSG00000055138.11"; transcript_id "ENSMUSG00000055138.11_tx_107"; exon_id "chr3_137057711_137057896_-"; exonnum "10"; txlen "1824";
chr3	sragcm37_mid	exon	137057711	137057896	0.00315633541544702	-	.	gene_id "ENSMUSG00000055138.11"; transcript_id "ENSMUSG00000055138.11_tx_110"; exon_id "chr3_137057711_137057896_-"; exonnum "11"; txlen "1981";
chr3	sragcm37_mid	exon	137057711	137057896	0.00315633541544702	-	.	gene_id "ENSMUSG00000055138.11"; transcript_id "ENSMUSG00000055138.11_tx_111"; exon_id "chr3_137057711_137057896_-"; exonnum "11"; txlen "2051";
chr3	sragcm37_mid	exon	137057711	137057896	0.00315633541544702	-	.	gene_id "ENSMUSG00000055138.11"; transcript_id "ENSMUSG00000055138.11_tx_112"; exon_id "chr3_137057711_137057896_-"; exonnum "11"; txlen "1985";
chr3	sragcm37_mid	exon	137057711	137057896	0.00298824827072503	-	.	gene_id "ENSMUSG00000055138.11"; transcript_id "ENSMUSG00000055138.11_tx_114"; exon_id "chr3_137057711_137057896_-"; exonnum "6"; txlen "1404";
chr3	sragcm37_mid	exon	137057711	137057896	0.00298824827072503	-	.	gene_id "ENSMUSG00000055138.11"; transcript_id "ENSMUSG00000055138.11_tx_118"; exon_id "chr3_137057711_137057896_-"; exonnum "9"; txlen "1926";
chr3	sragcm37_mid	exon	137057711	137057896	0.0107315404125199	-	.	gene_id "ENSMUSG00000055138.11"; transcript_id "ENSMUSG00000055138.11_tx_14"; exon_id "chr3_137057711_137057896_-"; exonnum "9"; txlen "1750";
chr3	sragcm37_mid	exon	137057711	137057896	0.0107315404125199	-	.	gene_id "ENSMUSG00000055138.11"; transcript_id "ENSMUSG00000055138.11_tx_16"; exon_id "chr3_137057711_137057896_-"; exonnum "8"; txlen "1679";
chr3	sragcm37_mid	exon	137057711	137057896	0.00736478263604306	-	.	gene_id "ENSMUSG00000055138.11"; transcript_id "ENSMUSG00000055138.11_tx_29"; exon_id "chr3_137057711_137057896_-"; exonnum "9"; txlen "1820";
chr3	sragcm37_mid	exon	137057711	137057896	0.00736478263604306	-	.	gene_id "ENSMUSG00000055138.11"; transcript_id "ENSMUSG00000055138.11_tx_31"; exon_id "chr3_137057711_137057896_-"; exonnum "8"; txlen "1749";
chr3	sragcm37_mid	exon	137057711	137057896	0.00715436027501326	-	.	gene_id "ENSMUSG00000055138.11"; transcript_id "ENSMUSG00000055138.11_tx_34"; exon_id "chr3_137057711_137057896_-"; exonnum "9"; txlen "1538";
chr3	sragcm37_mid	exon	137057711	137057896	0.00715436027501326	-	.	gene_id "ENSMUSG00000055138.11"; transcript_id "ENSMUSG00000055138.11_tx_36"; exon_id "chr3_137057711_137057896_-"; exonnum "9"; txlen "1608";
chr3	sragcm37_mid	exon	137057711	137057896	0.00715436027501326	-	.	gene_id "ENSMUSG00000055138.11"; transcript_id "ENSMUSG00000055138.11_tx_38"; exon_id "chr3_137057711_137057896_-"; exonnum "8"; txlen "1467";
chr3	sragcm37_mid	exon	137057711	137057896	0.00715436027501326	-	.	gene_id "ENSMUSG00000055138.11"; transcript_id "ENSMUSG00000055138.11_tx_40"; exon_id "chr3_137057711_137057896_-"; exonnum "8"; txlen "1537";
chr3	sragcm37_mid	exon	137057711	137057896	0.006895957547827	-	.	gene_id "ENSMUSG00000055138.11"; transcript_id "ENSMUSG00000055138.11_tx_45"; exon_id "chr3_137057711_137057896_-"; exonnum "6"; txlen "1425";
chr3	sragcm37_mid	exon	137057711	137057896	0.006895957547827	-	.	gene_id "ENSMUSG00000055138.11"; transcript_id "ENSMUSG00000055138.11_tx_46"; exon_id "chr3_137057711_137057896_-"; exonnum "5"; txlen "1303";
chr3	sragcm37_mid	exon	137057711	137057896	0.006895957547827	-	.	gene_id "ENSMUSG00000055138.11"; transcript_id "ENSMUSG00000055138.11_tx_47"; exon_id "chr3_137057711_137057896_-"; exonnum "5"; txlen "1256";
chr3	sragcm37_mid	exon	137057711	137057896	0.006895957547827	-	.	gene_id "ENSMUSG00000055138.11"; transcript_id "ENSMUSG00000055138.11_tx_48"; exon_id "chr3_137057711_137057896_-"; exonnum "4"; txlen "1134";
chr3	sragcm37_mid	exon	137057711	137057896	0.00643622704463854	-	.	gene_id "ENSMUSG00000055138.11"; transcript_id "ENSMUSG00000055138.11_tx_52"; exon_id "chr3_137057711_137057896_-"; exonnum "9"; txlen "1947";
chr3	sragcm37_mid	exon	137057711	137057896	0.00643622704463854	-	.	gene_id "ENSMUSG00000055138.11"; transcript_id "ENSMUSG00000055138.11_tx_55"; exon_id "chr3_137057711_137057896_-"; exonnum "8"; txlen "1778";
chr3	sragcm37_mid	exon	137057711	137057896	0.00643622704463854	-	.	gene_id "ENSMUSG00000055138.11"; transcript_id "ENSMUSG00000055138.11_tx_60"; exon_id "chr3_137057711_137057896_-"; exonnum "7"; txlen "1656";
chr3	sragcm37_mid	exon	137057711	137057896	0.00643622704463854	-	.	gene_id "ENSMUSG00000055138.11"; transcript_id "ENSMUSG00000055138.11_tx_62"; exon_id "chr3_137057711_137057896_-"; exonnum "8"; txlen "1825";
chr3	sragcm37_mid	exon	137057711	137057896	0.00631267083089405	-	.	gene_id "ENSMUSG00000055138.11"; transcript_id "ENSMUSG00000055138.11_tx_64"; exon_id "chr3_137057711_137057896_-"; exonnum "10"; txlen "1907";
chr3	sragcm37_mid	exon	137057711	137057896	0.00631267083089405	-	.	gene_id "ENSMUSG00000055138.11"; transcript_id "ENSMUSG00000055138.11_tx_66"; exon_id "chr3_137057711_137057896_-"; exonnum "10"; txlen "1977";
chr3	sragcm37_mid	exon	137057711	137057896	0.00631267083089405	-	.	gene_id "ENSMUSG00000055138.11"; transcript_id "ENSMUSG00000055138.11_tx_70"; exon_id "chr3_137057711_137057896_-"; exonnum "9"; txlen "1836";
chr3	sragcm37_mid	exon	137057711	137057896	0.00631267083089405	-	.	gene_id "ENSMUSG00000055138.11"; transcript_id "ENSMUSG00000055138.11_tx_72"; exon_id "chr3_137057711_137057896_-"; exonnum "9"; txlen "1906";
chr3	sragcm37_mid	exon	137057711	137057896	0.00631267083089405	-	.	gene_id "ENSMUSG00000055138.11"; transcript_id "ENSMUSG00000055138.11_tx_77"; exon_id "chr3_137057711_137057896_-"; exonnum "10"; txlen "1695";
chr3	sragcm37_mid	exon	137057711	137057896	0.00631267083089405	-	.	gene_id "ENSMUSG00000055138.11"; transcript_id "ENSMUSG00000055138.11_tx_78"; exon_id "chr3_137057711_137057896_-"; exonnum "10"; txlen "1765";
chr3	sragcm37_mid	exon	137057711	137057896	0.00631267083089405	-	.	gene_id "ENSMUSG00000055138.11"; transcript_id "ENSMUSG00000055138.11_tx_81"; exon_id "chr3_137057711_137057896_-"; exonnum "9"; txlen "1624";
chr3	sragcm37_mid	exon	137057711	137057896	0.00631267083089405	-	.	gene_id "ENSMUSG00000055138.11"; transcript_id "ENSMUSG00000055138.11_tx_82"; exon_id "chr3_137057711_137057896_-"; exonnum "9"; txlen "1694";
chr3	sragcm37_mid	exon	137057711	137057896	0.00505013666471524	-	.	gene_id "ENSMUSG00000055138.11"; transcript_id "ENSMUSG00000055138.11_tx_86"; exon_id "chr3_137057711_137057896_-"; exonnum "9"; txlen "1754";
chr3	sragcm37_mid	exon	137057711	137057896	0.00505013666471524	-	.	gene_id "ENSMUSG00000055138.11"; transcript_id "ENSMUSG00000055138.11_tx_87"; exon_id "chr3_137057711_137057896_-"; exonnum "9"; txlen "1824";
chr3	sragcm37_mid	exon	137057711	137057896	0.00505013666471524	-	.	gene_id "ENSMUSG00000055138.11"; transcript_id "ENSMUSG00000055138.11_tx_88"; exon_id "chr3_137057711_137057896_-"; exonnum "8"; txlen "1683";
chr3	sragcm37_mid	exon	137057711	137057896	0.00505013666471524	-	.	gene_id "ENSMUSG00000055138.11"; transcript_id "ENSMUSG00000055138.11_tx_89"; exon_id "chr3_137057711_137057896_-"; exonnum "8"; txlen "1753";
chr3	sragcm37_mid	exon	137057711	137057896	0.00505013666471524	-	.	gene_id "ENSMUSG00000055138.11"; transcript_id "ENSMUSG00000055138.11_tx_90"; exon_id "chr3_137057711_137057896_-"; exonnum "10"; txlen "1911";
chr3	sragcm37_mid	exon	137057711	137057896	0.00505013666471524	-	.	gene_id "ENSMUSG00000055138.11"; transcript_id "ENSMUSG00000055138.11_tx_91"; exon_id "chr3_137057711_137057896_-"; exonnum "9"; txlen "1542";
chr3	sragcm37_mid	exon	137057711	137057896	0.00505013666471524	-	.	gene_id "ENSMUSG00000055138.11"; transcript_id "ENSMUSG00000055138.11_tx_92"; exon_id "chr3_137057711_137057896_-"; exonnum "9"; txlen "1840";
chr3	sragcm37_mid	exon	137057711	137057896	0.00505013666471524	-	.	gene_id "ENSMUSG00000055138.11"; transcript_id "ENSMUSG00000055138.11_tx_93"; exon_id "chr3_137057711_137057896_-"; exonnum "8"; txlen "1471";
chr3	sragcm37_mid	exon	137057711	137057896	0.00484877847570723	-	.	gene_id "ENSMUSG00000055138.11"; transcript_id "ENSMUSG00000055138.11_tx_94"; exon_id "chr3_137057711_137057896_-"; exonnum "4"; txlen "1043";
chr3	sragcm37_mid	exon	137058465	137058633	0.00431002531173976	-	.	gene_id "ENSMUSG00000055138.11"; transcript_id "ENSMUSG00000055138.11_tx_100"; exon_id "chr3_137058465_137058633_-"; exonnum "3"; txlen "649";
chr3	sragcm37_mid	exon	137058465	137058633	0.00315633541544702	-	.	gene_id "ENSMUSG00000055138.11"; transcript_id "ENSMUSG00000055138.11_tx_112"; exon_id "chr3_137058465_137058633_-"; exonnum "10"; txlen "1985";
chr3	sragcm37_mid	exon	137058465	137058633	0.00298824827072503	-	.	gene_id "ENSMUSG00000055138.11"; transcript_id "ENSMUSG00000055138.11_tx_115"; exon_id "chr3_137058465_137058633_-"; exonnum "5"; txlen "1031";
chr3	sragcm37_mid	exon	137058465	137058633	0.00298824827072503	-	.	gene_id "ENSMUSG00000055138.11"; transcript_id "ENSMUSG00000055138.11_tx_119"; exon_id "chr3_137058465_137058633_-"; exonnum "8"; txlen "1553";
chr3	sragcm37_mid	exon	137058465	137058633	0.00298824827072503	-	.	gene_id "ENSMUSG00000055138.11"; transcript_id "ENSMUSG00000055138.11_tx_120"; exon_id "chr3_137058465_137058633_-"; exonnum "4"; txlen "862";
chr3	sragcm37_mid	exon	137058465	137058633	0.00298824827072503	-	.	gene_id "ENSMUSG00000055138.11"; transcript_id "ENSMUSG00000055138.11_tx_121"; exon_id "chr3_137058465_137058633_-"; exonnum "4"; txlen "909";
chr3	sragcm37_mid	exon	137058465	137058633	0.00298824827072503	-	.	gene_id "ENSMUSG00000055138.11"; transcript_id "ENSMUSG00000055138.11_tx_122"; exon_id "chr3_137058465_137058633_-"; exonnum "3"; txlen "740";
chr3	sragcm37_mid	exon	137058465	137058633	0.00924859598144157	-	.	gene_id "ENSMUSG00000055138.11"; transcript_id "ENSMUSG00000055138.11_tx_21"; exon_id "chr3_137058465_137058633_-"; exonnum "3"; txlen "861";
chr3	sragcm37_mid	exon	137058465	137058633	0.00531678704648327	-	.	gene_id "ENSMUSG00000055138.11"; transcript_id "ENSMUSG00000055138.11_tx_85"; exon_id "chr3_137058465_137058633_-"; exonnum "4"; txlen "1023";
chr3	sragcm37_mid	exon	137058465	137058633	0.00505013666471524	-	.	gene_id "ENSMUSG00000055138.11"; transcript_id "ENSMUSG00000055138.11_tx_86"; exon_id "chr3_137058465_137058633_-"; exonnum "8"; txlen "1754";
chr3	sragcm37_mid	exon	137058465	137058633	0.00505013666471524	-	.	gene_id "ENSMUSG00000055138.11"; transcript_id "ENSMUSG00000055138.11_tx_87"; exon_id "chr3_137058465_137058633_-"; exonnum "8"; txlen "1824";
chr3	sragcm37_mid	exon	137058465	137058633	0.00505013666471524	-	.	gene_id "ENSMUSG00000055138.11"; transcript_id "ENSMUSG00000055138.11_tx_88"; exon_id "chr3_137058465_137058633_-"; exonnum "7"; txlen "1683";
chr3	sragcm37_mid	exon	137058465	137058633	0.00505013666471524	-	.	gene_id "ENSMUSG00000055138.11"; transcript_id "ENSMUSG00000055138.11_tx_89"; exon_id "chr3_137058465_137058633_-"; exonnum "7"; txlen "1753";
chr3	sragcm37_mid	exon	137058465	137058633	0.00505013666471524	-	.	gene_id "ENSMUSG00000055138.11"; transcript_id "ENSMUSG00000055138.11_tx_90"; exon_id "chr3_137058465_137058633_-"; exonnum "9"; txlen "1911";
chr3	sragcm37_mid	exon	137058465	137058633	0.00505013666471524	-	.	gene_id "ENSMUSG00000055138.11"; transcript_id "ENSMUSG00000055138.11_tx_91"; exon_id "chr3_137058465_137058633_-"; exonnum "8"; txlen "1542";
chr3	sragcm37_mid	exon	137058465	137058633	0.00505013666471524	-	.	gene_id "ENSMUSG00000055138.11"; transcript_id "ENSMUSG00000055138.11_tx_92"; exon_id "chr3_137058465_137058633_-"; exonnum "8"; txlen "1840";
chr3	sragcm37_mid	exon	137058465	137058633	0.00505013666471524	-	.	gene_id "ENSMUSG00000055138.11"; transcript_id "ENSMUSG00000055138.11_tx_93"; exon_id "chr3_137058465_137058633_-"; exonnum "7"; txlen "1471";
chr3	sragcm37_mid	exon	137058465	137058633	0.00436423592470092	-	.	gene_id "ENSMUSG00000055138.11"; transcript_id "ENSMUSG00000055138.11_tx_99"; exon_id "chr3_137058465_137058633_-"; exonnum "4"; txlen "1235";
chr3	sragcm37_mid	exon	137058469	137058633	0.0110335320765232	-	.	gene_id "ENSMUSG00000055138.11"; transcript_id "ENSMUSG00000055138.11_tx_10"; exon_id "chr3_137058469_137058633_-"; exonnum "5"; txlen "1239";
chr3	sragcm37_mid	exon	137058469	137058633	0.0034479787739135	-	.	gene_id "ENSMUSG00000055138.11"; transcript_id "ENSMUSG00000055138.11_tx_101"; exon_id "chr3_137058469_137058633_-"; exonnum "6"; txlen "1543";
chr3	sragcm37_mid	exon	137058469	137058633	0.0034479787739135	-	.	gene_id "ENSMUSG00000055138.11"; transcript_id "ENSMUSG00000055138.11_tx_102"; exon_id "chr3_137058469_137058633_-"; exonnum "6"; txlen "1613";
chr3	sragcm37_mid	exon	137058469	137058633	0.0034479787739135	-	.	gene_id "ENSMUSG00000055138.11"; transcript_id "ENSMUSG00000055138.11_tx_103"; exon_id "chr3_137058469_137058633_-"; exonnum "6"; txlen "1427";
chr3	sragcm37_mid	exon	137058469	137058633	0.0034479787739135	-	.	gene_id "ENSMUSG00000055138.11"; transcript_id "ENSMUSG00000055138.11_tx_104"; exon_id "chr3_137058469_137058633_-"; exonnum "4"; txlen "1136";
chr3	sragcm37_mid	exon	137058469	137058633	0.00315633541544702	-	.	gene_id "ENSMUSG00000055138.11"; transcript_id "ENSMUSG00000055138.11_tx_106"; exon_id "chr3_137058469_137058633_-"; exonnum "9"; txlen "1754";
chr3	sragcm37_mid	exon	137058469	137058633	0.00315633541544702	-	.	gene_id "ENSMUSG00000055138.11"; transcript_id "ENSMUSG00000055138.11_tx_107"; exon_id "chr3_137058469_137058633_-"; exonnum "9"; txlen "1824";
chr3	sragcm37_mid	exon	137058469	137058633	0.00315633541544702	-	.	gene_id "ENSMUSG00000055138.11"; transcript_id "ENSMUSG00000055138.11_tx_108"; exon_id "chr3_137058469_137058633_-"; exonnum "10"; txlen "1911";
chr3	sragcm37_mid	exon	137058469	137058633	0.00315633541544702	-	.	gene_id "ENSMUSG00000055138.11"; transcript_id "ENSMUSG00000055138.11_tx_109"; exon_id "chr3_137058469_137058633_-"; exonnum "10"; txlen "1981";
chr3	sragcm37_mid	exon	137058469	137058633	0.0110335320765232	-	.	gene_id "ENSMUSG00000055138.11"; transcript_id "ENSMUSG00000055138.11_tx_11"; exon_id "chr3_137058469_137058633_-"; exonnum "4"; txlen "1070";
chr3	sragcm37_mid	exon	137058469	137058633	0.00315633541544702	-	.	gene_id "ENSMUSG00000055138.11"; transcript_id "ENSMUSG00000055138.11_tx_110"; exon_id "chr3_137058469_137058633_-"; exonnum "10"; txlen "1981";
chr3	sragcm37_mid	exon	137058469	137058633	0.00315633541544702	-	.	gene_id "ENSMUSG00000055138.11"; transcript_id "ENSMUSG00000055138.11_tx_111"; exon_id "chr3_137058469_137058633_-"; exonnum "10"; txlen "2051";
chr3	sragcm37_mid	exon	137058469	137058633	0.00298824827072503	-	.	gene_id "ENSMUSG00000055138.11"; transcript_id "ENSMUSG00000055138.11_tx_113"; exon_id "chr3_137058469_137058633_-"; exonnum "5"; txlen "1334";
chr3	sragcm37_mid	exon	137058469	137058633	0.00298824827072503	-	.	gene_id "ENSMUSG00000055138.11"; transcript_id "ENSMUSG00000055138.11_tx_114"; exon_id "chr3_137058469_137058633_-"; exonnum "5"; txlen "1404";
chr3	sragcm37_mid	exon	137058469	137058633	0.00298824827072503	-	.	gene_id "ENSMUSG00000055138.11"; transcript_id "ENSMUSG00000055138.11_tx_116"; exon_id "chr3_137058469_137058633_-"; exonnum "5"; txlen "1218";
chr3	sragcm37_mid	exon	137058469	137058633	0.00298824827072503	-	.	gene_id "ENSMUSG00000055138.11"; transcript_id "ENSMUSG00000055138.11_tx_117"; exon_id "chr3_137058469_137058633_-"; exonnum "8"; txlen "1856";
chr3	sragcm37_mid	exon	137058469	137058633	0.00298824827072503	-	.	gene_id "ENSMUSG00000055138.11"; transcript_id "ENSMUSG00000055138.11_tx_118"; exon_id "chr3_137058469_137058633_-"; exonnum "8"; txlen "1926";
chr3	sragcm37_mid	exon	137058469	137058633	0.010803666824929	-	.	gene_id "ENSMUSG00000055138.11"; transcript_id "ENSMUSG00000055138.11_tx_12"; exon_id "chr3_137058469_137058633_-"; exonnum "3"; txlen "948";
chr3	sragcm37_mid	exon	137058469	137058633	0.0027583830191308	-	.	gene_id "ENSMUSG00000055138.11"; transcript_id "ENSMUSG00000055138.11_tx_124"; exon_id "chr3_137058469_137058633_-"; exonnum "5"; txlen "1027";
chr3	sragcm37_mid	exon	137058469	137058633	0.0107315404125199	-	.	gene_id "ENSMUSG00000055138.11"; transcript_id "ENSMUSG00000055138.11_tx_13"; exon_id "chr3_137058469_137058633_-"; exonnum "8"; txlen "1680";
chr3	sragcm37_mid	exon	137058469	137058633	0.0107315404125199	-	.	gene_id "ENSMUSG00000055138.11"; transcript_id "ENSMUSG00000055138.11_tx_14"; exon_id "chr3_137058469_137058633_-"; exonnum "8"; txlen "1750";
chr3	sragcm37_mid	exon	137058469	137058633	0.0107315404125199	-	.	gene_id "ENSMUSG00000055138.11"; transcript_id "ENSMUSG00000055138.11_tx_15"; exon_id "chr3_137058469_137058633_-"; exonnum "7"; txlen "1609";
chr3	sragcm37_mid	exon	137058469	137058633	0.0107315404125199	-	.	gene_id "ENSMUSG00000055138.11"; transcript_id "ENSMUSG00000055138.11_tx_16"; exon_id "chr3_137058469_137058633_-"; exonnum "7"; txlen "1679";
chr3	sragcm37_mid	exon	137058469	137058633	0.0103782140336198	-	.	gene_id "ENSMUSG00000055138.11"; transcript_id "ENSMUSG00000055138.11_tx_17"; exon_id "chr3_137058469_137058633_-"; exonnum "4"; txlen "856";
chr3	sragcm37_mid	exon	137058469	137058633	0.00957382472006508	-	.	gene_id "ENSMUSG00000055138.11"; transcript_id "ENSMUSG00000055138.11_tx_19"; exon_id "chr3_137058469_137058633_-"; exonnum "4"; txlen "1068";
chr3	sragcm37_mid	exon	137058469	137058633	0.00924859598144157	-	.	gene_id "ENSMUSG00000055138.11"; transcript_id "ENSMUSG00000055138.11_tx_20"; exon_id "chr3_137058469_137058633_-"; exonnum "3"; txlen "857";
chr3	sragcm37_mid	exon	137058469	137058633	0.00924859598144157	-	.	gene_id "ENSMUSG00000055138.11"; transcript_id "ENSMUSG00000055138.11_tx_22"; exon_id "chr3_137058469_137058633_-"; exonnum "3"; txlen "645";
chr3	sragcm37_mid	exon	137058469	137058633	0.00804528380579817	-	.	gene_id "ENSMUSG00000055138.11"; transcript_id "ENSMUSG00000055138.11_tx_23"; exon_id "chr3_137058469_137058633_-"; exonnum "5"; txlen "1355";
chr3	sragcm37_mid	exon	137058469	137058633	0.00804528380579817	-	.	gene_id "ENSMUSG00000055138.11"; transcript_id "ENSMUSG00000055138.11_tx_24"; exon_id "chr3_137058469_137058633_-"; exonnum "4"; txlen "1186";
chr3	sragcm37_mid	exon	137058469	137058633	0.00804528380579817	-	.	gene_id "ENSMUSG00000055138.11"; transcript_id "ENSMUSG00000055138.11_tx_25"; exon_id "chr3_137058469_137058633_-"; exonnum "3"; txlen "1064";
chr3	sragcm37_mid	exon	137058469	137058633	0.00781541855420394	-	.	gene_id "ENSMUSG00000055138.11"; transcript_id "ENSMUSG00000055138.11_tx_26"; exon_id "chr3_137058469_137058633_-"; exonnum "4"; txlen "1233";
chr3	sragcm37_mid	exon	137058469	137058633	0.00781541855420394	-	.	gene_id "ENSMUSG00000055138.11"; transcript_id "ENSMUSG00000055138.11_tx_27"; exon_id "chr3_137058469_137058633_-"; exonnum "4"; txlen "1117";
chr3	sragcm37_mid	exon	137058469	137058633	0.00736478263604306	-	.	gene_id "ENSMUSG00000055138.11"; transcript_id "ENSMUSG00000055138.11_tx_28"; exon_id "chr3_137058469_137058633_-"; exonnum "8"; txlen "1750";
chr3	sragcm37_mid	exon	137058469	137058633	0.00736478263604306	-	.	gene_id "ENSMUSG00000055138.11"; transcript_id "ENSMUSG00000055138.11_tx_29"; exon_id "chr3_137058469_137058633_-"; exonnum "8"; txlen "1820";
chr3	sragcm37_mid	exon	137058469	137058633	0.00736478263604306	-	.	gene_id "ENSMUSG00000055138.11"; transcript_id "ENSMUSG00000055138.11_tx_30"; exon_id "chr3_137058469_137058633_-"; exonnum "7"; txlen "1679";
chr3	sragcm37_mid	exon	137058469	137058633	0.00736478263604306	-	.	gene_id "ENSMUSG00000055138.11"; transcript_id "ENSMUSG00000055138.11_tx_31"; exon_id "chr3_137058469_137058633_-"; exonnum "7"; txlen "1749";
chr3	sragcm37_mid	exon	137058469	137058633	0.00715436027501326	-	.	gene_id "ENSMUSG00000055138.11"; transcript_id "ENSMUSG00000055138.11_tx_33"; exon_id "chr3_137058469_137058633_-"; exonnum "8"; txlen "1468";
chr3	sragcm37_mid	exon	137058469	137058633	0.00715436027501326	-	.	gene_id "ENSMUSG00000055138.11"; transcript_id "ENSMUSG00000055138.11_tx_34"; exon_id "chr3_137058469_137058633_-"; exonnum "8"; txlen "1538";
chr3	sragcm37_mid	exon	137058469	137058633	0.00715436027501326	-	.	gene_id "ENSMUSG00000055138.11"; transcript_id "ENSMUSG00000055138.11_tx_35"; exon_id "chr3_137058469_137058633_-"; exonnum "8"; txlen "1538";
chr3	sragcm37_mid	exon	137058469	137058633	0.00715436027501326	-	.	gene_id "ENSMUSG00000055138.11"; transcript_id "ENSMUSG00000055138.11_tx_36"; exon_id "chr3_137058469_137058633_-"; exonnum "8"; txlen "1608";
chr3	sragcm37_mid	exon	137058469	137058633	0.00715436027501326	-	.	gene_id "ENSMUSG00000055138.11"; transcript_id "ENSMUSG00000055138.11_tx_37"; exon_id "chr3_137058469_137058633_-"; exonnum "7"; txlen "1397";
chr3	sragcm37_mid	exon	137058469	137058633	0.00715436027501326	-	.	gene_id "ENSMUSG00000055138.11"; transcript_id "ENSMUSG00000055138.11_tx_38"; exon_id "chr3_137058469_137058633_-"; exonnum "7"; txlen "1467";
chr3	sragcm37_mid	exon	137058469	137058633	0.00715436027501326	-	.	gene_id "ENSMUSG00000055138.11"; transcript_id "ENSMUSG00000055138.11_tx_39"; exon_id "chr3_137058469_137058633_-"; exonnum "7"; txlen "1467";
chr3	sragcm37_mid	exon	137058469	137058633	0.00715436027501326	-	.	gene_id "ENSMUSG00000055138.11"; transcript_id "ENSMUSG00000055138.11_tx_40"; exon_id "chr3_137058469_137058633_-"; exonnum "7"; txlen "1537";
chr3	sragcm37_mid	exon	137058469	137058633	0.00694393791398345	-	.	gene_id "ENSMUSG00000055138.11"; transcript_id "ENSMUSG00000055138.11_tx_41"; exon_id "chr3_137058469_137058633_-"; exonnum "8"; txlen "1564";
chr3	sragcm37_mid	exon	137058469	137058633	0.00694393791398345	-	.	gene_id "ENSMUSG00000055138.11"; transcript_id "ENSMUSG00000055138.11_tx_42"; exon_id "chr3_137058469_137058633_-"; exonnum "8"; txlen "1634";
chr3	sragcm37_mid	exon	137058469	137058633	0.00694393791398345	-	.	gene_id "ENSMUSG00000055138.11"; transcript_id "ENSMUSG00000055138.11_tx_43"; exon_id "chr3_137058469_137058633_-"; exonnum "7"; txlen "1493";
chr3	sragcm37_mid	exon	137058469	137058633	0.00694393791398345	-	.	gene_id "ENSMUSG00000055138.11"; transcript_id "ENSMUSG00000055138.11_tx_44"; exon_id "chr3_137058469_137058633_-"; exonnum "7"; txlen "1563";
chr3	sragcm37_mid	exon	137058469	137058633	0.006895957547827	-	.	gene_id "ENSMUSG00000055138.11"; transcript_id "ENSMUSG00000055138.11_tx_45"; exon_id "chr3_137058469_137058633_-"; exonnum "5"; txlen "1425";
chr3	sragcm37_mid	exon	137058469	137058633	0.006895957547827	-	.	gene_id "ENSMUSG00000055138.11"; transcript_id "ENSMUSG00000055138.11_tx_46"; exon_id "chr3_137058469_137058633_-"; exonnum "4"; txlen "1303";
chr3	sragcm37_mid	exon	137058469	137058633	0.006895957547827	-	.	gene_id "ENSMUSG00000055138.11"; transcript_id "ENSMUSG00000055138.11_tx_47"; exon_id "chr3_137058469_137058633_-"; exonnum "4"; txlen "1256";
chr3	sragcm37_mid	exon	137058469	137058633	0.006895957547827	-	.	gene_id "ENSMUSG00000055138.11"; transcript_id "ENSMUSG00000055138.11_tx_48"; exon_id "chr3_137058469_137058633_-"; exonnum "3"; txlen "1134";
chr3	sragcm37_mid	exon	137058469	137058633	0.00674389485254343	-	.	gene_id "ENSMUSG00000055138.11"; transcript_id "ENSMUSG00000055138.11_tx_49"; exon_id "chr3_137058469_137058633_-"; exonnum "4"; txlen "1019";
chr3	sragcm37_mid	exon	137058469	137058633	0.00658532731853675	-	.	gene_id "ENSMUSG00000055138.11"; transcript_id "ENSMUSG00000055138.11_tx_50"; exon_id "chr3_137058469_137058633_-"; exonnum "4"; txlen "1231";
chr3	sragcm37_mid	exon	137058469	137058633	0.00643622704463854	-	.	gene_id "ENSMUSG00000055138.11"; transcript_id "ENSMUSG00000055138.11_tx_51"; exon_id "chr3_137058469_137058633_-"; exonnum "8"; txlen "1877";
chr3	sragcm37_mid	exon	137058469	137058633	0.00643622704463854	-	.	gene_id "ENSMUSG00000055138.11"; transcript_id "ENSMUSG00000055138.11_tx_52"; exon_id "chr3_137058469_137058633_-"; exonnum "8"; txlen "1947";
chr3	sragcm37_mid	exon	137058469	137058633	0.00643622704463854	-	.	gene_id "ENSMUSG00000055138.11"; transcript_id "ENSMUSG00000055138.11_tx_53"; exon_id "chr3_137058469_137058633_-"; exonnum "8"; txlen "1761";
chr3	sragcm37_mid	exon	137058469	137058633	0.00643622704463854	-	.	gene_id "ENSMUSG00000055138.11"; transcript_id "ENSMUSG00000055138.11_tx_54"; exon_id "chr3_137058469_137058633_-"; exonnum "7"; txlen "1708";
chr3	sragcm37_mid	exon	137058469	137058633	0.00643622704463854	-	.	gene_id "ENSMUSG00000055138.11"; transcript_id "ENSMUSG00000055138.11_tx_55"; exon_id "chr3_137058469_137058633_-"; exonnum "7"; txlen "1778";
chr3	sragcm37_mid	exon	137058469	137058633	0.00643622704463854	-	.	gene_id "ENSMUSG00000055138.11"; transcript_id "ENSMUSG00000055138.11_tx_56"; exon_id "chr3_137058469_137058633_-"; exonnum "7"; txlen "1592";
chr3	sragcm37_mid	exon	137058469	137058633	0.00643622704463854	-	.	gene_id "ENSMUSG00000055138.11"; transcript_id "ENSMUSG00000055138.11_tx_57"; exon_id "chr3_137058469_137058633_-"; exonnum "6"; txlen "1470";
chr3	sragcm37_mid	exon	137058469	137058633	0.00643622704463854	-	.	gene_id "ENSMUSG00000055138.11"; transcript_id "ENSMUSG00000055138.11_tx_58"; exon_id "chr3_137058469_137058633_-"; exonnum "7"; txlen "1639";
chr3	sragcm37_mid	exon	137058469	137058633	0.00643622704463854	-	.	gene_id "ENSMUSG00000055138.11"; transcript_id "ENSMUSG00000055138.11_tx_59"; exon_id "chr3_137058469_137058633_-"; exonnum "6"; txlen "1586";
chr3	sragcm37_mid	exon	137058469	137058633	0.00643622704463854	-	.	gene_id "ENSMUSG00000055138.11"; transcript_id "ENSMUSG00000055138.11_tx_60"; exon_id "chr3_137058469_137058633_-"; exonnum "6"; txlen "1656";
chr3	sragcm37_mid	exon	137058469	137058633	0.00643622704463854	-	.	gene_id "ENSMUSG00000055138.11"; transcript_id "ENSMUSG00000055138.11_tx_61"; exon_id "chr3_137058469_137058633_-"; exonnum "7"; txlen "1755";
chr3	sragcm37_mid	exon	137058469	137058633	0.00643622704463854	-	.	gene_id "ENSMUSG00000055138.11"; transcript_id "ENSMUSG00000055138.11_tx_62"; exon_id "chr3_137058469_137058633_-"; exonnum "7"; txlen "1825";
chr3	sragcm37_mid	exon	137058469	137058633	0.00631267083089405	-	.	gene_id "ENSMUSG00000055138.11"; transcript_id "ENSMUSG00000055138.11_tx_63"; exon_id "chr3_137058469_137058633_-"; exonnum "9"; txlen "1837";
chr3	sragcm37_mid	exon	137058469	137058633	0.00631267083089405	-	.	gene_id "ENSMUSG00000055138.11"; transcript_id "ENSMUSG00000055138.11_tx_64"; exon_id "chr3_137058469_137058633_-"; exonnum "9"; txlen "1907";
chr3	sragcm37_mid	exon	137058469	137058633	0.00631267083089405	-	.	gene_id "ENSMUSG00000055138.11"; transcript_id "ENSMUSG00000055138.11_tx_65"; exon_id "chr3_137058469_137058633_-"; exonnum "9"; txlen "1907";
chr3	sragcm37_mid	exon	137058469	137058633	0.00631267083089405	-	.	gene_id "ENSMUSG00000055138.11"; transcript_id "ENSMUSG00000055138.11_tx_66"; exon_id "chr3_137058469_137058633_-"; exonnum "9"; txlen "1977";
chr3	sragcm37_mid	exon	137058469	137058633	0.00631267083089405	-	.	gene_id "ENSMUSG00000055138.11"; transcript_id "ENSMUSG00000055138.11_tx_67"; exon_id "chr3_137058469_137058633_-"; exonnum "9"; txlen "1721";
chr3	sragcm37_mid	exon	137058469	137058633	0.00631267083089405	-	.	gene_id "ENSMUSG00000055138.11"; transcript_id "ENSMUSG00000055138.11_tx_68"; exon_id "chr3_137058469_137058633_-"; exonnum "9"; txlen "1791";
chr3	sragcm37_mid	exon	137058469	137058633	0.00631267083089405	-	.	gene_id "ENSMUSG00000055138.11"; transcript_id "ENSMUSG00000055138.11_tx_69"; exon_id "chr3_137058469_137058633_-"; exonnum "8"; txlen "1766";
chr3	sragcm37_mid	exon	137058469	137058633	0.00631267083089405	-	.	gene_id "ENSMUSG00000055138.11"; transcript_id "ENSMUSG00000055138.11_tx_70"; exon_id "chr3_137058469_137058633_-"; exonnum "8"; txlen "1836";
chr3	sragcm37_mid	exon	137058469	137058633	0.00631267083089405	-	.	gene_id "ENSMUSG00000055138.11"; transcript_id "ENSMUSG00000055138.11_tx_71"; exon_id "chr3_137058469_137058633_-"; exonnum "8"; txlen "1836";
chr3	sragcm37_mid	exon	137058469	137058633	0.00631267083089405	-	.	gene_id "ENSMUSG00000055138.11"; transcript_id "ENSMUSG00000055138.11_tx_72"; exon_id "chr3_137058469_137058633_-"; exonnum "8"; txlen "1906";
chr3	sragcm37_mid	exon	137058469	137058633	0.00631267083089405	-	.	gene_id "ENSMUSG00000055138.11"; transcript_id "ENSMUSG00000055138.11_tx_73"; exon_id "chr3_137058469_137058633_-"; exonnum "9"; txlen "1625";
chr3	sragcm37_mid	exon	137058469	137058633	0.00631267083089405	-	.	gene_id "ENSMUSG00000055138.11"; transcript_id "ENSMUSG00000055138.11_tx_74"; exon_id "chr3_137058469_137058633_-"; exonnum "9"; txlen "1695";
chr3	sragcm37_mid	exon	137058469	137058633	0.00631267083089405	-	.	gene_id "ENSMUSG00000055138.11"; transcript_id "ENSMUSG00000055138.11_tx_75"; exon_id "chr3_137058469_137058633_-"; exonnum "8"; txlen "1650";
chr3	sragcm37_mid	exon	137058469	137058633	0.00631267083089405	-	.	gene_id "ENSMUSG00000055138.11"; transcript_id "ENSMUSG00000055138.11_tx_76"; exon_id "chr3_137058469_137058633_-"; exonnum "8"; txlen "1720";
chr3	sragcm37_mid	exon	137058469	137058633	0.00631267083089405	-	.	gene_id "ENSMUSG00000055138.11"; transcript_id "ENSMUSG00000055138.11_tx_77"; exon_id "chr3_137058469_137058633_-"; exonnum "9"; txlen "1695";
chr3	sragcm37_mid	exon	137058469	137058633	0.00631267083089405	-	.	gene_id "ENSMUSG00000055138.11"; transcript_id "ENSMUSG00000055138.11_tx_78"; exon_id "chr3_137058469_137058633_-"; exonnum "9"; txlen "1765";
chr3	sragcm37_mid	exon	137058469	137058633	0.00631267083089405	-	.	gene_id "ENSMUSG00000055138.11"; transcript_id "ENSMUSG00000055138.11_tx_79"; exon_id "chr3_137058469_137058633_-"; exonnum "8"; txlen "1554";
chr3	sragcm37_mid	exon	137058469	137058633	0.00631267083089405	-	.	gene_id "ENSMUSG00000055138.11"; transcript_id "ENSMUSG00000055138.11_tx_80"; exon_id "chr3_137058469_137058633_-"; exonnum "8"; txlen "1624";
chr3	sragcm37_mid	exon	137058469	137058633	0.00631267083089405	-	.	gene_id "ENSMUSG00000055138.11"; transcript_id "ENSMUSG00000055138.11_tx_81"; exon_id "chr3_137058469_137058633_-"; exonnum "8"; txlen "1624";
chr3	sragcm37_mid	exon	137058469	137058633	0.00631267083089405	-	.	gene_id "ENSMUSG00000055138.11"; transcript_id "ENSMUSG00000055138.11_tx_82"; exon_id "chr3_137058469_137058633_-"; exonnum "8"; txlen "1694";
chr3	sragcm37_mid	exon	137058469	137058633	0.00484877847570723	-	.	gene_id "ENSMUSG00000055138.11"; transcript_id "ENSMUSG00000055138.11_tx_94"; exon_id "chr3_137058469_137058633_-"; exonnum "3"; txlen "1043";
chr3	sragcm37_mid	exon	137059391	137059554	0.00315633541544702	-	.	gene_id "ENSMUSG00000055138.11"; transcript_id "ENSMUSG00000055138.11_tx_109"; exon_id "chr3_137059391_137059554_-"; exonnum "9"; txlen "1981";
chr3	sragcm37_mid	exon	137059391	137059554	0.00315633541544702	-	.	gene_id "ENSMUSG00000055138.11"; transcript_id "ENSMUSG00000055138.11_tx_111"; exon_id "chr3_137059391_137059554_-"; exonnum "9"; txlen "2051";
chr3	sragcm37_mid	exon	137059391	137059554	0.00736478263604306	-	.	gene_id "ENSMUSG00000055138.11"; transcript_id "ENSMUSG00000055138.11_tx_28"; exon_id "chr3_137059391_137059554_-"; exonnum "7"; txlen "1750";
chr3	sragcm37_mid	exon	137059391	137059554	0.00736478263604306	-	.	gene_id "ENSMUSG00000055138.11"; transcript_id "ENSMUSG00000055138.11_tx_29"; exon_id "chr3_137059391_137059554_-"; exonnum "7"; txlen "1820";
chr3	sragcm37_mid	exon	137059391	137059554	0.00736478263604306	-	.	gene_id "ENSMUSG00000055138.11"; transcript_id "ENSMUSG00000055138.11_tx_30"; exon_id "chr3_137059391_137059554_-"; exonnum "6"; txlen "1679";
chr3	sragcm37_mid	exon	137059391	137059554	0.00736478263604306	-	.	gene_id "ENSMUSG00000055138.11"; transcript_id "ENSMUSG00000055138.11_tx_31"; exon_id "chr3_137059391_137059554_-"; exonnum "6"; txlen "1749";
chr3	sragcm37_mid	exon	137059391	137059554	0.00715436027501326	-	.	gene_id "ENSMUSG00000055138.11"; transcript_id "ENSMUSG00000055138.11_tx_35"; exon_id "chr3_137059391_137059554_-"; exonnum "7"; txlen "1538";
chr3	sragcm37_mid	exon	137059391	137059554	0.00715436027501326	-	.	gene_id "ENSMUSG00000055138.11"; transcript_id "ENSMUSG00000055138.11_tx_36"; exon_id "chr3_137059391_137059554_-"; exonnum "7"; txlen "1608";
chr3	sragcm37_mid	exon	137059391	137059554	0.00715436027501326	-	.	gene_id "ENSMUSG00000055138.11"; transcript_id "ENSMUSG00000055138.11_tx_39"; exon_id "chr3_137059391_137059554_-"; exonnum "6"; txlen "1467";
chr3	sragcm37_mid	exon	137059391	137059554	0.00715436027501326	-	.	gene_id "ENSMUSG00000055138.11"; transcript_id "ENSMUSG00000055138.11_tx_40"; exon_id "chr3_137059391_137059554_-"; exonnum "6"; txlen "1537";
chr3	sragcm37_mid	exon	137059391	137059554	0.00694393791398345	-	.	gene_id "ENSMUSG00000055138.11"; transcript_id "ENSMUSG00000055138.11_tx_42"; exon_id "chr3_137059391_137059554_-"; exonnum "7"; txlen "1634";
chr3	sragcm37_mid	exon	137059391	137059554	0.00694393791398345	-	.	gene_id "ENSMUSG00000055138.11"; transcript_id "ENSMUSG00000055138.11_tx_44"; exon_id "chr3_137059391_137059554_-"; exonnum "6"; txlen "1563";
chr3	sragcm37_mid	exon	137059391	137059554	0.00631267083089405	-	.	gene_id "ENSMUSG00000055138.11"; transcript_id "ENSMUSG00000055138.11_tx_65"; exon_id "chr3_137059391_137059554_-"; exonnum "8"; txlen "1907";
chr3	sragcm37_mid	exon	137059391	137059554	0.00631267083089405	-	.	gene_id "ENSMUSG00000055138.11"; transcript_id "ENSMUSG00000055138.11_tx_66"; exon_id "chr3_137059391_137059554_-"; exonnum "8"; txlen "1977";
chr3	sragcm37_mid	exon	137059391	137059554	0.00631267083089405	-	.	gene_id "ENSMUSG00000055138.11"; transcript_id "ENSMUSG00000055138.11_tx_68"; exon_id "chr3_137059391_137059554_-"; exonnum "8"; txlen "1791";
chr3	sragcm37_mid	exon	137059391	137059554	0.00631267083089405	-	.	gene_id "ENSMUSG00000055138.11"; transcript_id "ENSMUSG00000055138.11_tx_71"; exon_id "chr3_137059391_137059554_-"; exonnum "7"; txlen "1836";
chr3	sragcm37_mid	exon	137059391	137059554	0.00631267083089405	-	.	gene_id "ENSMUSG00000055138.11"; transcript_id "ENSMUSG00000055138.11_tx_72"; exon_id "chr3_137059391_137059554_-"; exonnum "7"; txlen "1906";
chr3	sragcm37_mid	exon	137059391	137059554	0.00631267083089405	-	.	gene_id "ENSMUSG00000055138.11"; transcript_id "ENSMUSG00000055138.11_tx_74"; exon_id "chr3_137059391_137059554_-"; exonnum "8"; txlen "1695";
chr3	sragcm37_mid	exon	137059391	137059554	0.00631267083089405	-	.	gene_id "ENSMUSG00000055138.11"; transcript_id "ENSMUSG00000055138.11_tx_76"; exon_id "chr3_137059391_137059554_-"; exonnum "7"; txlen "1720";
chr3	sragcm37_mid	exon	137059391	137059554	0.00631267083089405	-	.	gene_id "ENSMUSG00000055138.11"; transcript_id "ENSMUSG00000055138.11_tx_78"; exon_id "chr3_137059391_137059554_-"; exonnum "8"; txlen "1765";
chr3	sragcm37_mid	exon	137059391	137059554	0.00631267083089405	-	.	gene_id "ENSMUSG00000055138.11"; transcript_id "ENSMUSG00000055138.11_tx_80"; exon_id "chr3_137059391_137059554_-"; exonnum "7"; txlen "1624";
chr3	sragcm37_mid	exon	137059391	137059554	0.00631267083089405	-	.	gene_id "ENSMUSG00000055138.11"; transcript_id "ENSMUSG00000055138.11_tx_82"; exon_id "chr3_137059391_137059554_-"; exonnum "7"; txlen "1694";
chr3	sragcm37_mid	exon	137059391	137059554	0.00505013666471524	-	.	gene_id "ENSMUSG00000055138.11"; transcript_id "ENSMUSG00000055138.11_tx_87"; exon_id "chr3_137059391_137059554_-"; exonnum "7"; txlen "1824";
chr3	sragcm37_mid	exon	137059391	137059554	0.00505013666471524	-	.	gene_id "ENSMUSG00000055138.11"; transcript_id "ENSMUSG00000055138.11_tx_89"; exon_id "chr3_137059391_137059554_-"; exonnum "6"; txlen "1753";
chr3	sragcm37_mid	exon	137059461	137059554	0.00315633541544702	-	.	gene_id "ENSMUSG00000055138.11"; transcript_id "ENSMUSG00000055138.11_tx_106"; exon_id "chr3_137059461_137059554_-"; exonnum "8"; txlen "1754";
chr3	sragcm37_mid	exon	137059461	137059554	0.00315633541544702	-	.	gene_id "ENSMUSG00000055138.11"; transcript_id "ENSMUSG00000055138.11_tx_107"; exon_id "chr3_137059461_137059554_-"; exonnum "8"; txlen "1824";
chr3	sragcm37_mid	exon	137059461	137059554	0.00315633541544702	-	.	gene_id "ENSMUSG00000055138.11"; transcript_id "ENSMUSG00000055138.11_tx_108"; exon_id "chr3_137059461_137059554_-"; exonnum "9"; txlen "1911";
chr3	sragcm37_mid	exon	137059461	137059554	0.00315633541544702	-	.	gene_id "ENSMUSG00000055138.11"; transcript_id "ENSMUSG00000055138.11_tx_110"; exon_id "chr3_137059461_137059554_-"; exonnum "9"; txlen "1981";
chr3	sragcm37_mid	exon	137059461	137059554	0.00315633541544702	-	.	gene_id "ENSMUSG00000055138.11"; transcript_id "ENSMUSG00000055138.11_tx_112"; exon_id "chr3_137059461_137059554_-"; exonnum "9"; txlen "1985";
chr3	sragcm37_mid	exon	137059461	137059554	0.0107315404125199	-	.	gene_id "ENSMUSG00000055138.11"; transcript_id "ENSMUSG00000055138.11_tx_13"; exon_id "chr3_137059461_137059554_-"; exonnum "7"; txlen "1680";
chr3	sragcm37_mid	exon	137059461	137059554	0.0107315404125199	-	.	gene_id "ENSMUSG00000055138.11"; transcript_id "ENSMUSG00000055138.11_tx_14"; exon_id "chr3_137059461_137059554_-"; exonnum "7"; txlen "1750";
chr3	sragcm37_mid	exon	137059461	137059554	0.0107315404125199	-	.	gene_id "ENSMUSG00000055138.11"; transcript_id "ENSMUSG00000055138.11_tx_15"; exon_id "chr3_137059461_137059554_-"; exonnum "6"; txlen "1609";
chr3	sragcm37_mid	exon	137059461	137059554	0.0107315404125199	-	.	gene_id "ENSMUSG00000055138.11"; transcript_id "ENSMUSG00000055138.11_tx_16"; exon_id "chr3_137059461_137059554_-"; exonnum "6"; txlen "1679";
chr3	sragcm37_mid	exon	137059461	137059554	0.00715436027501326	-	.	gene_id "ENSMUSG00000055138.11"; transcript_id "ENSMUSG00000055138.11_tx_33"; exon_id "chr3_137059461_137059554_-"; exonnum "7"; txlen "1468";
chr3	sragcm37_mid	exon	137059461	137059554	0.00715436027501326	-	.	gene_id "ENSMUSG00000055138.11"; transcript_id "ENSMUSG00000055138.11_tx_34"; exon_id "chr3_137059461_137059554_-"; exonnum "7"; txlen "1538";
chr3	sragcm37_mid	exon	137059461	137059554	0.00715436027501326	-	.	gene_id "ENSMUSG00000055138.11"; transcript_id "ENSMUSG00000055138.11_tx_37"; exon_id "chr3_137059461_137059554_-"; exonnum "6"; txlen "1397";
chr3	sragcm37_mid	exon	137059461	137059554	0.00715436027501326	-	.	gene_id "ENSMUSG00000055138.11"; transcript_id "ENSMUSG00000055138.11_tx_38"; exon_id "chr3_137059461_137059554_-"; exonnum "6"; txlen "1467";
chr3	sragcm37_mid	exon	137059461	137059554	0.00694393791398345	-	.	gene_id "ENSMUSG00000055138.11"; transcript_id "ENSMUSG00000055138.11_tx_41"; exon_id "chr3_137059461_137059554_-"; exonnum "7"; txlen "1564";
chr3	sragcm37_mid	exon	137059461	137059554	0.00694393791398345	-	.	gene_id "ENSMUSG00000055138.11"; transcript_id "ENSMUSG00000055138.11_tx_43"; exon_id "chr3_137059461_137059554_-"; exonnum "6"; txlen "1493";
chr3	sragcm37_mid	exon	137059461	137059554	0.00631267083089405	-	.	gene_id "ENSMUSG00000055138.11"; transcript_id "ENSMUSG00000055138.11_tx_63"; exon_id "chr3_137059461_137059554_-"; exonnum "8"; txlen "1837";
chr3	sragcm37_mid	exon	137059461	137059554	0.00631267083089405	-	.	gene_id "ENSMUSG00000055138.11"; transcript_id "ENSMUSG00000055138.11_tx_64"; exon_id "chr3_137059461_137059554_-"; exonnum "8"; txlen "1907";
chr3	sragcm37_mid	exon	137059461	137059554	0.00631267083089405	-	.	gene_id "ENSMUSG00000055138.11"; transcript_id "ENSMUSG00000055138.11_tx_67"; exon_id "chr3_137059461_137059554_-"; exonnum "8"; txlen "1721";
chr3	sragcm37_mid	exon	137059461	137059554	0.00631267083089405	-	.	gene_id "ENSMUSG00000055138.11"; transcript_id "ENSMUSG00000055138.11_tx_69"; exon_id "chr3_137059461_137059554_-"; exonnum "7"; txlen "1766";
chr3	sragcm37_mid	exon	137059461	137059554	0.00631267083089405	-	.	gene_id "ENSMUSG00000055138.11"; transcript_id "ENSMUSG00000055138.11_tx_70"; exon_id "chr3_137059461_137059554_-"; exonnum "7"; txlen "1836";
chr3	sragcm37_mid	exon	137059461	137059554	0.00631267083089405	-	.	gene_id "ENSMUSG00000055138.11"; transcript_id "ENSMUSG00000055138.11_tx_73"; exon_id "chr3_137059461_137059554_-"; exonnum "8"; txlen "1625";
chr3	sragcm37_mid	exon	137059461	137059554	0.00631267083089405	-	.	gene_id "ENSMUSG00000055138.11"; transcript_id "ENSMUSG00000055138.11_tx_75"; exon_id "chr3_137059461_137059554_-"; exonnum "7"; txlen "1650";
chr3	sragcm37_mid	exon	137059461	137059554	0.00631267083089405	-	.	gene_id "ENSMUSG00000055138.11"; transcript_id "ENSMUSG00000055138.11_tx_77"; exon_id "chr3_137059461_137059554_-"; exonnum "8"; txlen "1695";
chr3	sragcm37_mid	exon	137059461	137059554	0.00631267083089405	-	.	gene_id "ENSMUSG00000055138.11"; transcript_id "ENSMUSG00000055138.11_tx_79"; exon_id "chr3_137059461_137059554_-"; exonnum "7"; txlen "1554";
chr3	sragcm37_mid	exon	137059461	137059554	0.00631267083089405	-	.	gene_id "ENSMUSG00000055138.11"; transcript_id "ENSMUSG00000055138.11_tx_81"; exon_id "chr3_137059461_137059554_-"; exonnum "7"; txlen "1624";
chr3	sragcm37_mid	exon	137059461	137059554	0.00505013666471524	-	.	gene_id "ENSMUSG00000055138.11"; transcript_id "ENSMUSG00000055138.11_tx_86"; exon_id "chr3_137059461_137059554_-"; exonnum "7"; txlen "1754";
chr3	sragcm37_mid	exon	137059461	137059554	0.00505013666471524	-	.	gene_id "ENSMUSG00000055138.11"; transcript_id "ENSMUSG00000055138.11_tx_88"; exon_id "chr3_137059461_137059554_-"; exonnum "6"; txlen "1683";
chr3	sragcm37_mid	exon	137059461	137059554	0.00505013666471524	-	.	gene_id "ENSMUSG00000055138.11"; transcript_id "ENSMUSG00000055138.11_tx_90"; exon_id "chr3_137059461_137059554_-"; exonnum "8"; txlen "1911";
chr3	sragcm37_mid	exon	137059461	137059554	0.00505013666471524	-	.	gene_id "ENSMUSG00000055138.11"; transcript_id "ENSMUSG00000055138.11_tx_91"; exon_id "chr3_137059461_137059554_-"; exonnum "7"; txlen "1542";
chr3	sragcm37_mid	exon	137059461	137059554	0.00505013666471524	-	.	gene_id "ENSMUSG00000055138.11"; transcript_id "ENSMUSG00000055138.11_tx_92"; exon_id "chr3_137059461_137059554_-"; exonnum "7"; txlen "1840";
chr3	sragcm37_mid	exon	137059461	137059554	0.00505013666471524	-	.	gene_id "ENSMUSG00000055138.11"; transcript_id "ENSMUSG00000055138.11_tx_93"; exon_id "chr3_137059461_137059554_-"; exonnum "6"; txlen "1471";
chr3	sragcm37_mid	exon	137060136	137060323	0.00431002531173976	-	.	gene_id "ENSMUSG00000055138.11"; transcript_id "ENSMUSG00000055138.11_tx_100"; exon_id "chr3_137060136_137060323_-"; exonnum "2"; txlen "649";
chr3	sragcm37_mid	exon	137060136	137060323	0.0034479787739135	-	.	gene_id "ENSMUSG00000055138.11"; transcript_id "ENSMUSG00000055138.11_tx_101"; exon_id "chr3_137060136_137060323_-"; exonnum "5"; txlen "1543";
chr3	sragcm37_mid	exon	137060136	137060323	0.0034479787739135	-	.	gene_id "ENSMUSG00000055138.11"; transcript_id "ENSMUSG00000055138.11_tx_102"; exon_id "chr3_137060136_137060323_-"; exonnum "5"; txlen "1613";
chr3	sragcm37_mid	exon	137060136	137060323	0.0034479787739135	-	.	gene_id "ENSMUSG00000055138.11"; transcript_id "ENSMUSG00000055138.11_tx_103"; exon_id "chr3_137060136_137060323_-"; exonnum "5"; txlen "1427";
chr3	sragcm37_mid	exon	137060136	137060323	0.0034479787739135	-	.	gene_id "ENSMUSG00000055138.11"; transcript_id "ENSMUSG00000055138.11_tx_104"; exon_id "chr3_137060136_137060323_-"; exonnum "3"; txlen "1136";
chr3	sragcm37_mid	exon	137060136	137060323	0.00315633541544702	-	.	gene_id "ENSMUSG00000055138.11"; transcript_id "ENSMUSG00000055138.11_tx_106"; exon_id "chr3_137060136_137060323_-"; exonnum "7"; txlen "1754";
chr3	sragcm37_mid	exon	137060136	137060323	0.00315633541544702	-	.	gene_id "ENSMUSG00000055138.11"; transcript_id "ENSMUSG00000055138.11_tx_107"; exon_id "chr3_137060136_137060323_-"; exonnum "7"; txlen "1824";
chr3	sragcm37_mid	exon	137060136	137060323	0.00315633541544702	-	.	gene_id "ENSMUSG00000055138.11"; transcript_id "ENSMUSG00000055138.11_tx_108"; exon_id "chr3_137060136_137060323_-"; exonnum "8"; txlen "1911";
chr3	sragcm37_mid	exon	137060136	137060323	0.00315633541544702	-	.	gene_id "ENSMUSG00000055138.11"; transcript_id "ENSMUSG00000055138.11_tx_109"; exon_id "chr3_137060136_137060323_-"; exonnum "8"; txlen "1981";
chr3	sragcm37_mid	exon	137060136	137060323	0.00315633541544702	-	.	gene_id "ENSMUSG00000055138.11"; transcript_id "ENSMUSG00000055138.11_tx_110"; exon_id "chr3_137060136_137060323_-"; exonnum "8"; txlen "1981";
chr3	sragcm37_mid	exon	137060136	137060323	0.00315633541544702	-	.	gene_id "ENSMUSG00000055138.11"; transcript_id "ENSMUSG00000055138.11_tx_111"; exon_id "chr3_137060136_137060323_-"; exonnum "8"; txlen "2051";
chr3	sragcm37_mid	exon	137060136	137060323	0.00315633541544702	-	.	gene_id "ENSMUSG00000055138.11"; transcript_id "ENSMUSG00000055138.11_tx_112"; exon_id "chr3_137060136_137060323_-"; exonnum "8"; txlen "1985";
chr3	sragcm37_mid	exon	137060136	137060323	0.00298824827072503	-	.	gene_id "ENSMUSG00000055138.11"; transcript_id "ENSMUSG00000055138.11_tx_117"; exon_id "chr3_137060136_137060323_-"; exonnum "7"; txlen "1856";
chr3	sragcm37_mid	exon	137060136	137060323	0.00298824827072503	-	.	gene_id "ENSMUSG00000055138.11"; transcript_id "ENSMUSG00000055138.11_tx_118"; exon_id "chr3_137060136_137060323_-"; exonnum "7"; txlen "1926";
chr3	sragcm37_mid	exon	137060136	137060323	0.00298824827072503	-	.	gene_id "ENSMUSG00000055138.11"; transcript_id "ENSMUSG00000055138.11_tx_119"; exon_id "chr3_137060136_137060323_-"; exonnum "7"; txlen "1553";
chr3	sragcm37_mid	exon	137060136	137060323	0.0107315404125199	-	.	gene_id "ENSMUSG00000055138.11"; transcript_id "ENSMUSG00000055138.11_tx_13"; exon_id "chr3_137060136_137060323_-"; exonnum "6"; txlen "1680";
chr3	sragcm37_mid	exon	137060136	137060323	0.0107315404125199	-	.	gene_id "ENSMUSG00000055138.11"; transcript_id "ENSMUSG00000055138.11_tx_14"; exon_id "chr3_137060136_137060323_-"; exonnum "6"; txlen "1750";
chr3	sragcm37_mid	exon	137060136	137060323	0.0107315404125199	-	.	gene_id "ENSMUSG00000055138.11"; transcript_id "ENSMUSG00000055138.11_tx_15"; exon_id "chr3_137060136_137060323_-"; exonnum "5"; txlen "1609";
chr3	sragcm37_mid	exon	137060136	137060323	0.0107315404125199	-	.	gene_id "ENSMUSG00000055138.11"; transcript_id "ENSMUSG00000055138.11_tx_16"; exon_id "chr3_137060136_137060323_-"; exonnum "5"; txlen "1679";
chr3	sragcm37_mid	exon	137060136	137060323	0.0103782140336198	-	.	gene_id "ENSMUSG00000055138.11"; transcript_id "ENSMUSG00000055138.11_tx_17"; exon_id "chr3_137060136_137060323_-"; exonnum "3"; txlen "856";
chr3	sragcm37_mid	exon	137060136	137060323	0.00957382472006508	-	.	gene_id "ENSMUSG00000055138.11"; transcript_id "ENSMUSG00000055138.11_tx_19"; exon_id "chr3_137060136_137060323_-"; exonnum "3"; txlen "1068";
chr3	sragcm37_mid	exon	137060136	137060323	0.00924859598144157	-	.	gene_id "ENSMUSG00000055138.11"; transcript_id "ENSMUSG00000055138.11_tx_20"; exon_id "chr3_137060136_137060323_-"; exonnum "2"; txlen "857";
chr3	sragcm37_mid	exon	137060136	137060323	0.00924859598144157	-	.	gene_id "ENSMUSG00000055138.11"; transcript_id "ENSMUSG00000055138.11_tx_21"; exon_id "chr3_137060136_137060323_-"; exonnum "2"; txlen "861";
chr3	sragcm37_mid	exon	137060136	137060323	0.00924859598144157	-	.	gene_id "ENSMUSG00000055138.11"; transcript_id "ENSMUSG00000055138.11_tx_22"; exon_id "chr3_137060136_137060323_-"; exonnum "2"; txlen "645";
chr3	sragcm37_mid	exon	137060136	137060323	0.00736478263604306	-	.	gene_id "ENSMUSG00000055138.11"; transcript_id "ENSMUSG00000055138.11_tx_28"; exon_id "chr3_137060136_137060323_-"; exonnum "6"; txlen "1750";
chr3	sragcm37_mid	exon	137060136	137060323	0.00736478263604306	-	.	gene_id "ENSMUSG00000055138.11"; transcript_id "ENSMUSG00000055138.11_tx_29"; exon_id "chr3_137060136_137060323_-"; exonnum "6"; txlen "1820";
chr3	sragcm37_mid	exon	137060136	137060323	0.00736478263604306	-	.	gene_id "ENSMUSG00000055138.11"; transcript_id "ENSMUSG00000055138.11_tx_30"; exon_id "chr3_137060136_137060323_-"; exonnum "5"; txlen "1679";
chr3	sragcm37_mid	exon	137060136	137060323	0.00736478263604306	-	.	gene_id "ENSMUSG00000055138.11"; transcript_id "ENSMUSG00000055138.11_tx_31"; exon_id "chr3_137060136_137060323_-"; exonnum "5"; txlen "1749";
chr3	sragcm37_mid	exon	137060136	137060323	0.00715436027501326	-	.	gene_id "ENSMUSG00000055138.11"; transcript_id "ENSMUSG00000055138.11_tx_33"; exon_id "chr3_137060136_137060323_-"; exonnum "6"; txlen "1468";
chr3	sragcm37_mid	exon	137060136	137060323	0.00715436027501326	-	.	gene_id "ENSMUSG00000055138.11"; transcript_id "ENSMUSG00000055138.11_tx_34"; exon_id "chr3_137060136_137060323_-"; exonnum "6"; txlen "1538";
chr3	sragcm37_mid	exon	137060136	137060323	0.00715436027501326	-	.	gene_id "ENSMUSG00000055138.11"; transcript_id "ENSMUSG00000055138.11_tx_35"; exon_id "chr3_137060136_137060323_-"; exonnum "6"; txlen "1538";
chr3	sragcm37_mid	exon	137060136	137060323	0.00715436027501326	-	.	gene_id "ENSMUSG00000055138.11"; transcript_id "ENSMUSG00000055138.11_tx_36"; exon_id "chr3_137060136_137060323_-"; exonnum "6"; txlen "1608";
chr3	sragcm37_mid	exon	137060136	137060323	0.00715436027501326	-	.	gene_id "ENSMUSG00000055138.11"; transcript_id "ENSMUSG00000055138.11_tx_37"; exon_id "chr3_137060136_137060323_-"; exonnum "5"; txlen "1397";
chr3	sragcm37_mid	exon	137060136	137060323	0.00715436027501326	-	.	gene_id "ENSMUSG00000055138.11"; transcript_id "ENSMUSG00000055138.11_tx_38"; exon_id "chr3_137060136_137060323_-"; exonnum "5"; txlen "1467";
chr3	sragcm37_mid	exon	137060136	137060323	0.00715436027501326	-	.	gene_id "ENSMUSG00000055138.11"; transcript_id "ENSMUSG00000055138.11_tx_39"; exon_id "chr3_137060136_137060323_-"; exonnum "5"; txlen "1467";
chr3	sragcm37_mid	exon	137060136	137060323	0.00715436027501326	-	.	gene_id "ENSMUSG00000055138.11"; transcript_id "ENSMUSG00000055138.11_tx_40"; exon_id "chr3_137060136_137060323_-"; exonnum "5"; txlen "1537";
chr3	sragcm37_mid	exon	137060136	137060323	0.00694393791398345	-	.	gene_id "ENSMUSG00000055138.11"; transcript_id "ENSMUSG00000055138.11_tx_41"; exon_id "chr3_137060136_137060323_-"; exonnum "6"; txlen "1564";
chr3	sragcm37_mid	exon	137060136	137060323	0.00694393791398345	-	.	gene_id "ENSMUSG00000055138.11"; transcript_id "ENSMUSG00000055138.11_tx_42"; exon_id "chr3_137060136_137060323_-"; exonnum "6"; txlen "1634";
chr3	sragcm37_mid	exon	137060136	137060323	0.00694393791398345	-	.	gene_id "ENSMUSG00000055138.11"; transcript_id "ENSMUSG00000055138.11_tx_43"; exon_id "chr3_137060136_137060323_-"; exonnum "5"; txlen "1493";
chr3	sragcm37_mid	exon	137060136	137060323	0.00694393791398345	-	.	gene_id "ENSMUSG00000055138.11"; transcript_id "ENSMUSG00000055138.11_tx_44"; exon_id "chr3_137060136_137060323_-"; exonnum "5"; txlen "1563";
chr3	sragcm37_mid	exon	137060136	137060323	0.00674389485254343	-	.	gene_id "ENSMUSG00000055138.11"; transcript_id "ENSMUSG00000055138.11_tx_49"; exon_id "chr3_137060136_137060323_-"; exonnum "3"; txlen "1019";
chr3	sragcm37_mid	exon	137060136	137060323	0.00658532731853675	-	.	gene_id "ENSMUSG00000055138.11"; transcript_id "ENSMUSG00000055138.11_tx_50"; exon_id "chr3_137060136_137060323_-"; exonnum "3"; txlen "1231";
chr3	sragcm37_mid	exon	137060136	137060323	0.00643622704463854	-	.	gene_id "ENSMUSG00000055138.11"; transcript_id "ENSMUSG00000055138.11_tx_51"; exon_id "chr3_137060136_137060323_-"; exonnum "7"; txlen "1877";
chr3	sragcm37_mid	exon	137060136	137060323	0.00643622704463854	-	.	gene_id "ENSMUSG00000055138.11"; transcript_id "ENSMUSG00000055138.11_tx_52"; exon_id "chr3_137060136_137060323_-"; exonnum "7"; txlen "1947";
chr3	sragcm37_mid	exon	137060136	137060323	0.00643622704463854	-	.	gene_id "ENSMUSG00000055138.11"; transcript_id "ENSMUSG00000055138.11_tx_53"; exon_id "chr3_137060136_137060323_-"; exonnum "7"; txlen "1761";
chr3	sragcm37_mid	exon	137060136	137060323	0.00643622704463854	-	.	gene_id "ENSMUSG00000055138.11"; transcript_id "ENSMUSG00000055138.11_tx_54"; exon_id "chr3_137060136_137060323_-"; exonnum "6"; txlen "1708";
chr3	sragcm37_mid	exon	137060136	137060323	0.00643622704463854	-	.	gene_id "ENSMUSG00000055138.11"; transcript_id "ENSMUSG00000055138.11_tx_55"; exon_id "chr3_137060136_137060323_-"; exonnum "6"; txlen "1778";
chr3	sragcm37_mid	exon	137060136	137060323	0.00643622704463854	-	.	gene_id "ENSMUSG00000055138.11"; transcript_id "ENSMUSG00000055138.11_tx_56"; exon_id "chr3_137060136_137060323_-"; exonnum "6"; txlen "1592";
chr3	sragcm37_mid	exon	137060136	137060323	0.00643622704463854	-	.	gene_id "ENSMUSG00000055138.11"; transcript_id "ENSMUSG00000055138.11_tx_57"; exon_id "chr3_137060136_137060323_-"; exonnum "5"; txlen "1470";
chr3	sragcm37_mid	exon	137060136	137060323	0.00643622704463854	-	.	gene_id "ENSMUSG00000055138.11"; transcript_id "ENSMUSG00000055138.11_tx_58"; exon_id "chr3_137060136_137060323_-"; exonnum "6"; txlen "1639";
chr3	sragcm37_mid	exon	137060136	137060323	0.00643622704463854	-	.	gene_id "ENSMUSG00000055138.11"; transcript_id "ENSMUSG00000055138.11_tx_59"; exon_id "chr3_137060136_137060323_-"; exonnum "5"; txlen "1586";
chr3	sragcm37_mid	exon	137060136	137060323	0.00643622704463854	-	.	gene_id "ENSMUSG00000055138.11"; transcript_id "ENSMUSG00000055138.11_tx_60"; exon_id "chr3_137060136_137060323_-"; exonnum "5"; txlen "1656";
chr3	sragcm37_mid	exon	137060136	137060323	0.00643622704463854	-	.	gene_id "ENSMUSG00000055138.11"; transcript_id "ENSMUSG00000055138.11_tx_61"; exon_id "chr3_137060136_137060323_-"; exonnum "6"; txlen "1755";
chr3	sragcm37_mid	exon	137060136	137060323	0.00643622704463854	-	.	gene_id "ENSMUSG00000055138.11"; transcript_id "ENSMUSG00000055138.11_tx_62"; exon_id "chr3_137060136_137060323_-"; exonnum "6"; txlen "1825";
chr3	sragcm37_mid	exon	137060136	137060323	0.00631267083089405	-	.	gene_id "ENSMUSG00000055138.11"; transcript_id "ENSMUSG00000055138.11_tx_63"; exon_id "chr3_137060136_137060323_-"; exonnum "7"; txlen "1837";
chr3	sragcm37_mid	exon	137060136	137060323	0.00631267083089405	-	.	gene_id "ENSMUSG00000055138.11"; transcript_id "ENSMUSG00000055138.11_tx_64"; exon_id "chr3_137060136_137060323_-"; exonnum "7"; txlen "1907";
chr3	sragcm37_mid	exon	137060136	137060323	0.00631267083089405	-	.	gene_id "ENSMUSG00000055138.11"; transcript_id "ENSMUSG00000055138.11_tx_65"; exon_id "chr3_137060136_137060323_-"; exonnum "7"; txlen "1907";
chr3	sragcm37_mid	exon	137060136	137060323	0.00631267083089405	-	.	gene_id "ENSMUSG00000055138.11"; transcript_id "ENSMUSG00000055138.11_tx_66"; exon_id "chr3_137060136_137060323_-"; exonnum "7"; txlen "1977";
chr3	sragcm37_mid	exon	137060136	137060323	0.00631267083089405	-	.	gene_id "ENSMUSG00000055138.11"; transcript_id "ENSMUSG00000055138.11_tx_67"; exon_id "chr3_137060136_137060323_-"; exonnum "7"; txlen "1721";
chr3	sragcm37_mid	exon	137060136	137060323	0.00631267083089405	-	.	gene_id "ENSMUSG00000055138.11"; transcript_id "ENSMUSG00000055138.11_tx_68"; exon_id "chr3_137060136_137060323_-"; exonnum "7"; txlen "1791";
chr3	sragcm37_mid	exon	137060136	137060323	0.00631267083089405	-	.	gene_id "ENSMUSG00000055138.11"; transcript_id "ENSMUSG00000055138.11_tx_69"; exon_id "chr3_137060136_137060323_-"; exonnum "6"; txlen "1766";
chr3	sragcm37_mid	exon	137060136	137060323	0.00631267083089405	-	.	gene_id "ENSMUSG00000055138.11"; transcript_id "ENSMUSG00000055138.11_tx_70"; exon_id "chr3_137060136_137060323_-"; exonnum "6"; txlen "1836";
chr3	sragcm37_mid	exon	137060136	137060323	0.00631267083089405	-	.	gene_id "ENSMUSG00000055138.11"; transcript_id "ENSMUSG00000055138.11_tx_71"; exon_id "chr3_137060136_137060323_-"; exonnum "6"; txlen "1836";
chr3	sragcm37_mid	exon	137060136	137060323	0.00631267083089405	-	.	gene_id "ENSMUSG00000055138.11"; transcript_id "ENSMUSG00000055138.11_tx_72"; exon_id "chr3_137060136_137060323_-"; exonnum "6"; txlen "1906";
chr3	sragcm37_mid	exon	137060136	137060323	0.00631267083089405	-	.	gene_id "ENSMUSG00000055138.11"; transcript_id "ENSMUSG00000055138.11_tx_73"; exon_id "chr3_137060136_137060323_-"; exonnum "7"; txlen "1625";
chr3	sragcm37_mid	exon	137060136	137060323	0.00631267083089405	-	.	gene_id "ENSMUSG00000055138.11"; transcript_id "ENSMUSG00000055138.11_tx_74"; exon_id "chr3_137060136_137060323_-"; exonnum "7"; txlen "1695";
chr3	sragcm37_mid	exon	137060136	137060323	0.00631267083089405	-	.	gene_id "ENSMUSG00000055138.11"; transcript_id "ENSMUSG00000055138.11_tx_75"; exon_id "chr3_137060136_137060323_-"; exonnum "6"; txlen "1650";
chr3	sragcm37_mid	exon	137060136	137060323	0.00631267083089405	-	.	gene_id "ENSMUSG00000055138.11"; transcript_id "ENSMUSG00000055138.11_tx_76"; exon_id "chr3_137060136_137060323_-"; exonnum "6"; txlen "1720";
chr3	sragcm37_mid	exon	137060136	137060323	0.00631267083089405	-	.	gene_id "ENSMUSG00000055138.11"; transcript_id "ENSMUSG00000055138.11_tx_77"; exon_id "chr3_137060136_137060323_-"; exonnum "7"; txlen "1695";
chr3	sragcm37_mid	exon	137060136	137060323	0.00631267083089405	-	.	gene_id "ENSMUSG00000055138.11"; transcript_id "ENSMUSG00000055138.11_tx_78"; exon_id "chr3_137060136_137060323_-"; exonnum "7"; txlen "1765";
chr3	sragcm37_mid	exon	137060136	137060323	0.00631267083089405	-	.	gene_id "ENSMUSG00000055138.11"; transcript_id "ENSMUSG00000055138.11_tx_79"; exon_id "chr3_137060136_137060323_-"; exonnum "6"; txlen "1554";
chr3	sragcm37_mid	exon	137060136	137060323	0.00631267083089405	-	.	gene_id "ENSMUSG00000055138.11"; transcript_id "ENSMUSG00000055138.11_tx_80"; exon_id "chr3_137060136_137060323_-"; exonnum "6"; txlen "1624";
chr3	sragcm37_mid	exon	137060136	137060323	0.00631267083089405	-	.	gene_id "ENSMUSG00000055138.11"; transcript_id "ENSMUSG00000055138.11_tx_81"; exon_id "chr3_137060136_137060323_-"; exonnum "6"; txlen "1624";
chr3	sragcm37_mid	exon	137060136	137060323	0.00631267083089405	-	.	gene_id "ENSMUSG00000055138.11"; transcript_id "ENSMUSG00000055138.11_tx_82"; exon_id "chr3_137060136_137060323_-"; exonnum "6"; txlen "1694";
chr3	sragcm37_mid	exon	137060136	137060323	0.00531678704648327	-	.	gene_id "ENSMUSG00000055138.11"; transcript_id "ENSMUSG00000055138.11_tx_85"; exon_id "chr3_137060136_137060323_-"; exonnum "3"; txlen "1023";
chr3	sragcm37_mid	exon	137060136	137060323	0.00505013666471524	-	.	gene_id "ENSMUSG00000055138.11"; transcript_id "ENSMUSG00000055138.11_tx_86"; exon_id "chr3_137060136_137060323_-"; exonnum "6"; txlen "1754";
chr3	sragcm37_mid	exon	137060136	137060323	0.00505013666471524	-	.	gene_id "ENSMUSG00000055138.11"; transcript_id "ENSMUSG00000055138.11_tx_87"; exon_id "chr3_137060136_137060323_-"; exonnum "6"; txlen "1824";
chr3	sragcm37_mid	exon	137060136	137060323	0.00505013666471524	-	.	gene_id "ENSMUSG00000055138.11"; transcript_id "ENSMUSG00000055138.11_tx_88"; exon_id "chr3_137060136_137060323_-"; exonnum "5"; txlen "1683";
chr3	sragcm37_mid	exon	137060136	137060323	0.00505013666471524	-	.	gene_id "ENSMUSG00000055138.11"; transcript_id "ENSMUSG00000055138.11_tx_89"; exon_id "chr3_137060136_137060323_-"; exonnum "5"; txlen "1753";
chr3	sragcm37_mid	exon	137060136	137060323	0.00505013666471524	-	.	gene_id "ENSMUSG00000055138.11"; transcript_id "ENSMUSG00000055138.11_tx_90"; exon_id "chr3_137060136_137060323_-"; exonnum "7"; txlen "1911";
chr3	sragcm37_mid	exon	137060136	137060323	0.00505013666471524	-	.	gene_id "ENSMUSG00000055138.11"; transcript_id "ENSMUSG00000055138.11_tx_91"; exon_id "chr3_137060136_137060323_-"; exonnum "6"; txlen "1542";
chr3	sragcm37_mid	exon	137060136	137060323	0.00505013666471524	-	.	gene_id "ENSMUSG00000055138.11"; transcript_id "ENSMUSG00000055138.11_tx_92"; exon_id "chr3_137060136_137060323_-"; exonnum "6"; txlen "1840";
chr3	sragcm37_mid	exon	137060136	137060323	0.00505013666471524	-	.	gene_id "ENSMUSG00000055138.11"; transcript_id "ENSMUSG00000055138.11_tx_93"; exon_id "chr3_137060136_137060323_-"; exonnum "5"; txlen "1471";
chr3	sragcm37_mid	exon	137060136	137060323	0.00484877847570723	-	.	gene_id "ENSMUSG00000055138.11"; transcript_id "ENSMUSG00000055138.11_tx_94"; exon_id "chr3_137060136_137060323_-"; exonnum "2"; txlen "1043";
chr3	sragcm37_mid	exon	137060136	137060323	0.00436423592470092	-	.	gene_id "ENSMUSG00000055138.11"; transcript_id "ENSMUSG00000055138.11_tx_99"; exon_id "chr3_137060136_137060323_-"; exonnum "3"; txlen "1235";
chr3	sragcm37_mid	exon	137061284	137061400	0.00431002531173976	-	.	gene_id "ENSMUSG00000055138.11"; transcript_id "ENSMUSG00000055138.11_tx_100"; exon_id "chr3_137061284_137061400_-"; exonnum "1"; txlen "649";
chr3	sragcm37_mid	exon	137061284	137061400	0.00924859598144157	-	.	gene_id "ENSMUSG00000055138.11"; transcript_id "ENSMUSG00000055138.11_tx_20"; exon_id "chr3_137061284_137061400_-"; exonnum "1"; txlen "857";
chr3	sragcm37_mid	exon	137061284	137061400	0.00924859598144157	-	.	gene_id "ENSMUSG00000055138.11"; transcript_id "ENSMUSG00000055138.11_tx_21"; exon_id "chr3_137061284_137061400_-"; exonnum "1"; txlen "861";
chr3	sragcm37_mid	exon	137061284	137061400	0.00924859598144157	-	.	gene_id "ENSMUSG00000055138.11"; transcript_id "ENSMUSG00000055138.11_tx_22"; exon_id "chr3_137061284_137061400_-"; exonnum "1"; txlen "645";
chr3	sragcm37_mid	exon	137061284	137061400	0.00484877847570723	-	.	gene_id "ENSMUSG00000055138.11"; transcript_id "ENSMUSG00000055138.11_tx_94"; exon_id "chr3_137061284_137061400_-"; exonnum "1"; txlen "1043";
chr3	sragcm37_mid	exon	137061284	137061546	0.00315633541544702	-	.	gene_id "ENSMUSG00000055138.11"; transcript_id "ENSMUSG00000055138.11_tx_106"; exon_id "chr3_137061284_137061546_-"; exonnum "6"; txlen "1754";
chr3	sragcm37_mid	exon	137061284	137061546	0.00315633541544702	-	.	gene_id "ENSMUSG00000055138.11"; transcript_id "ENSMUSG00000055138.11_tx_107"; exon_id "chr3_137061284_137061546_-"; exonnum "6"; txlen "1824";
chr3	sragcm37_mid	exon	137061284	137061546	0.00315633541544702	-	.	gene_id "ENSMUSG00000055138.11"; transcript_id "ENSMUSG00000055138.11_tx_108"; exon_id "chr3_137061284_137061546_-"; exonnum "7"; txlen "1911";
chr3	sragcm37_mid	exon	137061284	137061546	0.00315633541544702	-	.	gene_id "ENSMUSG00000055138.11"; transcript_id "ENSMUSG00000055138.11_tx_109"; exon_id "chr3_137061284_137061546_-"; exonnum "7"; txlen "1981";
chr3	sragcm37_mid	exon	137061284	137061546	0.00315633541544702	-	.	gene_id "ENSMUSG00000055138.11"; transcript_id "ENSMUSG00000055138.11_tx_110"; exon_id "chr3_137061284_137061546_-"; exonnum "7"; txlen "1981";
chr3	sragcm37_mid	exon	137061284	137061546	0.00315633541544702	-	.	gene_id "ENSMUSG00000055138.11"; transcript_id "ENSMUSG00000055138.11_tx_111"; exon_id "chr3_137061284_137061546_-"; exonnum "7"; txlen "2051";
chr3	sragcm37_mid	exon	137061284	137061546	0.00315633541544702	-	.	gene_id "ENSMUSG00000055138.11"; transcript_id "ENSMUSG00000055138.11_tx_112"; exon_id "chr3_137061284_137061546_-"; exonnum "7"; txlen "1985";
chr3	sragcm37_mid	exon	137061284	137061546	0.00298824827072503	-	.	gene_id "ENSMUSG00000055138.11"; transcript_id "ENSMUSG00000055138.11_tx_117"; exon_id "chr3_137061284_137061546_-"; exonnum "6"; txlen "1856";
chr3	sragcm37_mid	exon	137061284	137061546	0.00298824827072503	-	.	gene_id "ENSMUSG00000055138.11"; transcript_id "ENSMUSG00000055138.11_tx_118"; exon_id "chr3_137061284_137061546_-"; exonnum "6"; txlen "1926";
chr3	sragcm37_mid	exon	137061284	137061546	0.00298824827072503	-	.	gene_id "ENSMUSG00000055138.11"; transcript_id "ENSMUSG00000055138.11_tx_119"; exon_id "chr3_137061284_137061546_-"; exonnum "6"; txlen "1553";
chr3	sragcm37_mid	exon	137061284	137061546	0.0107315404125199	-	.	gene_id "ENSMUSG00000055138.11"; transcript_id "ENSMUSG00000055138.11_tx_13"; exon_id "chr3_137061284_137061546_-"; exonnum "5"; txlen "1680";
chr3	sragcm37_mid	exon	137061284	137061546	0.0107315404125199	-	.	gene_id "ENSMUSG00000055138.11"; transcript_id "ENSMUSG00000055138.11_tx_14"; exon_id "chr3_137061284_137061546_-"; exonnum "5"; txlen "1750";
chr3	sragcm37_mid	exon	137061284	137061546	0.0107315404125199	-	.	gene_id "ENSMUSG00000055138.11"; transcript_id "ENSMUSG00000055138.11_tx_15"; exon_id "chr3_137061284_137061546_-"; exonnum "4"; txlen "1609";
chr3	sragcm37_mid	exon	137061284	137061546	0.0107315404125199	-	.	gene_id "ENSMUSG00000055138.11"; transcript_id "ENSMUSG00000055138.11_tx_16"; exon_id "chr3_137061284_137061546_-"; exonnum "4"; txlen "1679";
chr3	sragcm37_mid	exon	137061284	137061546	0.00736478263604306	-	.	gene_id "ENSMUSG00000055138.11"; transcript_id "ENSMUSG00000055138.11_tx_28"; exon_id "chr3_137061284_137061546_-"; exonnum "5"; txlen "1750";
chr3	sragcm37_mid	exon	137061284	137061546	0.00736478263604306	-	.	gene_id "ENSMUSG00000055138.11"; transcript_id "ENSMUSG00000055138.11_tx_29"; exon_id "chr3_137061284_137061546_-"; exonnum "5"; txlen "1820";
chr3	sragcm37_mid	exon	137061284	137061546	0.00736478263604306	-	.	gene_id "ENSMUSG00000055138.11"; transcript_id "ENSMUSG00000055138.11_tx_30"; exon_id "chr3_137061284_137061546_-"; exonnum "4"; txlen "1679";
chr3	sragcm37_mid	exon	137061284	137061546	0.00736478263604306	-	.	gene_id "ENSMUSG00000055138.11"; transcript_id "ENSMUSG00000055138.11_tx_31"; exon_id "chr3_137061284_137061546_-"; exonnum "4"; txlen "1749";
chr3	sragcm37_mid	exon	137061284	137061546	0.00715436027501326	-	.	gene_id "ENSMUSG00000055138.11"; transcript_id "ENSMUSG00000055138.11_tx_33"; exon_id "chr3_137061284_137061546_-"; exonnum "5"; txlen "1468";
chr3	sragcm37_mid	exon	137061284	137061546	0.00715436027501326	-	.	gene_id "ENSMUSG00000055138.11"; transcript_id "ENSMUSG00000055138.11_tx_34"; exon_id "chr3_137061284_137061546_-"; exonnum "5"; txlen "1538";
chr3	sragcm37_mid	exon	137061284	137061546	0.00715436027501326	-	.	gene_id "ENSMUSG00000055138.11"; transcript_id "ENSMUSG00000055138.11_tx_35"; exon_id "chr3_137061284_137061546_-"; exonnum "5"; txlen "1538";
chr3	sragcm37_mid	exon	137061284	137061546	0.00715436027501326	-	.	gene_id "ENSMUSG00000055138.11"; transcript_id "ENSMUSG00000055138.11_tx_36"; exon_id "chr3_137061284_137061546_-"; exonnum "5"; txlen "1608";
chr3	sragcm37_mid	exon	137061284	137061546	0.00715436027501326	-	.	gene_id "ENSMUSG00000055138.11"; transcript_id "ENSMUSG00000055138.11_tx_37"; exon_id "chr3_137061284_137061546_-"; exonnum "4"; txlen "1397";
chr3	sragcm37_mid	exon	137061284	137061546	0.00715436027501326	-	.	gene_id "ENSMUSG00000055138.11"; transcript_id "ENSMUSG00000055138.11_tx_38"; exon_id "chr3_137061284_137061546_-"; exonnum "4"; txlen "1467";
chr3	sragcm37_mid	exon	137061284	137061546	0.00715436027501326	-	.	gene_id "ENSMUSG00000055138.11"; transcript_id "ENSMUSG00000055138.11_tx_39"; exon_id "chr3_137061284_137061546_-"; exonnum "4"; txlen "1467";
chr3	sragcm37_mid	exon	137061284	137061546	0.00715436027501326	-	.	gene_id "ENSMUSG00000055138.11"; transcript_id "ENSMUSG00000055138.11_tx_40"; exon_id "chr3_137061284_137061546_-"; exonnum "4"; txlen "1537";
chr3	sragcm37_mid	exon	137061284	137061546	0.00694393791398345	-	.	gene_id "ENSMUSG00000055138.11"; transcript_id "ENSMUSG00000055138.11_tx_41"; exon_id "chr3_137061284_137061546_-"; exonnum "5"; txlen "1564";
chr3	sragcm37_mid	exon	137061284	137061546	0.00694393791398345	-	.	gene_id "ENSMUSG00000055138.11"; transcript_id "ENSMUSG00000055138.11_tx_42"; exon_id "chr3_137061284_137061546_-"; exonnum "5"; txlen "1634";
chr3	sragcm37_mid	exon	137061284	137061546	0.00694393791398345	-	.	gene_id "ENSMUSG00000055138.11"; transcript_id "ENSMUSG00000055138.11_tx_43"; exon_id "chr3_137061284_137061546_-"; exonnum "4"; txlen "1493";
chr3	sragcm37_mid	exon	137061284	137061546	0.00694393791398345	-	.	gene_id "ENSMUSG00000055138.11"; transcript_id "ENSMUSG00000055138.11_tx_44"; exon_id "chr3_137061284_137061546_-"; exonnum "4"; txlen "1563";
chr3	sragcm37_mid	exon	137061284	137061546	0.00643622704463854	-	.	gene_id "ENSMUSG00000055138.11"; transcript_id "ENSMUSG00000055138.11_tx_51"; exon_id "chr3_137061284_137061546_-"; exonnum "6"; txlen "1877";
chr3	sragcm37_mid	exon	137061284	137061546	0.00643622704463854	-	.	gene_id "ENSMUSG00000055138.11"; transcript_id "ENSMUSG00000055138.11_tx_52"; exon_id "chr3_137061284_137061546_-"; exonnum "6"; txlen "1947";
chr3	sragcm37_mid	exon	137061284	137061546	0.00643622704463854	-	.	gene_id "ENSMUSG00000055138.11"; transcript_id "ENSMUSG00000055138.11_tx_53"; exon_id "chr3_137061284_137061546_-"; exonnum "6"; txlen "1761";
chr3	sragcm37_mid	exon	137061284	137061546	0.00643622704463854	-	.	gene_id "ENSMUSG00000055138.11"; transcript_id "ENSMUSG00000055138.11_tx_54"; exon_id "chr3_137061284_137061546_-"; exonnum "5"; txlen "1708";
chr3	sragcm37_mid	exon	137061284	137061546	0.00643622704463854	-	.	gene_id "ENSMUSG00000055138.11"; transcript_id "ENSMUSG00000055138.11_tx_55"; exon_id "chr3_137061284_137061546_-"; exonnum "5"; txlen "1778";
chr3	sragcm37_mid	exon	137061284	137061546	0.00643622704463854	-	.	gene_id "ENSMUSG00000055138.11"; transcript_id "ENSMUSG00000055138.11_tx_56"; exon_id "chr3_137061284_137061546_-"; exonnum "5"; txlen "1592";
chr3	sragcm37_mid	exon	137061284	137061546	0.00643622704463854	-	.	gene_id "ENSMUSG00000055138.11"; transcript_id "ENSMUSG00000055138.11_tx_57"; exon_id "chr3_137061284_137061546_-"; exonnum "4"; txlen "1470";
chr3	sragcm37_mid	exon	137061284	137061546	0.00643622704463854	-	.	gene_id "ENSMUSG00000055138.11"; transcript_id "ENSMUSG00000055138.11_tx_58"; exon_id "chr3_137061284_137061546_-"; exonnum "5"; txlen "1639";
chr3	sragcm37_mid	exon	137061284	137061546	0.00643622704463854	-	.	gene_id "ENSMUSG00000055138.11"; transcript_id "ENSMUSG00000055138.11_tx_59"; exon_id "chr3_137061284_137061546_-"; exonnum "4"; txlen "1586";
chr3	sragcm37_mid	exon	137061284	137061546	0.00643622704463854	-	.	gene_id "ENSMUSG00000055138.11"; transcript_id "ENSMUSG00000055138.11_tx_60"; exon_id "chr3_137061284_137061546_-"; exonnum "4"; txlen "1656";
chr3	sragcm37_mid	exon	137061284	137061546	0.00643622704463854	-	.	gene_id "ENSMUSG00000055138.11"; transcript_id "ENSMUSG00000055138.11_tx_61"; exon_id "chr3_137061284_137061546_-"; exonnum "5"; txlen "1755";
chr3	sragcm37_mid	exon	137061284	137061546	0.00643622704463854	-	.	gene_id "ENSMUSG00000055138.11"; transcript_id "ENSMUSG00000055138.11_tx_62"; exon_id "chr3_137061284_137061546_-"; exonnum "5"; txlen "1825";
chr3	sragcm37_mid	exon	137061284	137061546	0.00631267083089405	-	.	gene_id "ENSMUSG00000055138.11"; transcript_id "ENSMUSG00000055138.11_tx_63"; exon_id "chr3_137061284_137061546_-"; exonnum "6"; txlen "1837";
chr3	sragcm37_mid	exon	137061284	137061546	0.00631267083089405	-	.	gene_id "ENSMUSG00000055138.11"; transcript_id "ENSMUSG00000055138.11_tx_64"; exon_id "chr3_137061284_137061546_-"; exonnum "6"; txlen "1907";
chr3	sragcm37_mid	exon	137061284	137061546	0.00631267083089405	-	.	gene_id "ENSMUSG00000055138.11"; transcript_id "ENSMUSG00000055138.11_tx_65"; exon_id "chr3_137061284_137061546_-"; exonnum "6"; txlen "1907";
chr3	sragcm37_mid	exon	137061284	137061546	0.00631267083089405	-	.	gene_id "ENSMUSG00000055138.11"; transcript_id "ENSMUSG00000055138.11_tx_66"; exon_id "chr3_137061284_137061546_-"; exonnum "6"; txlen "1977";
chr3	sragcm37_mid	exon	137061284	137061546	0.00631267083089405	-	.	gene_id "ENSMUSG00000055138.11"; transcript_id "ENSMUSG00000055138.11_tx_67"; exon_id "chr3_137061284_137061546_-"; exonnum "6"; txlen "1721";
chr3	sragcm37_mid	exon	137061284	137061546	0.00631267083089405	-	.	gene_id "ENSMUSG00000055138.11"; transcript_id "ENSMUSG00000055138.11_tx_68"; exon_id "chr3_137061284_137061546_-"; exonnum "6"; txlen "1791";
chr3	sragcm37_mid	exon	137061284	137061546	0.00631267083089405	-	.	gene_id "ENSMUSG00000055138.11"; transcript_id "ENSMUSG00000055138.11_tx_69"; exon_id "chr3_137061284_137061546_-"; exonnum "5"; txlen "1766";
chr3	sragcm37_mid	exon	137061284	137061546	0.00631267083089405	-	.	gene_id "ENSMUSG00000055138.11"; transcript_id "ENSMUSG00000055138.11_tx_70"; exon_id "chr3_137061284_137061546_-"; exonnum "5"; txlen "1836";
chr3	sragcm37_mid	exon	137061284	137061546	0.00631267083089405	-	.	gene_id "ENSMUSG00000055138.11"; transcript_id "ENSMUSG00000055138.11_tx_71"; exon_id "chr3_137061284_137061546_-"; exonnum "5"; txlen "1836";
chr3	sragcm37_mid	exon	137061284	137061546	0.00631267083089405	-	.	gene_id "ENSMUSG00000055138.11"; transcript_id "ENSMUSG00000055138.11_tx_72"; exon_id "chr3_137061284_137061546_-"; exonnum "5"; txlen "1906";
chr3	sragcm37_mid	exon	137061284	137061546	0.00631267083089405	-	.	gene_id "ENSMUSG00000055138.11"; transcript_id "ENSMUSG00000055138.11_tx_73"; exon_id "chr3_137061284_137061546_-"; exonnum "6"; txlen "1625";
chr3	sragcm37_mid	exon	137061284	137061546	0.00631267083089405	-	.	gene_id "ENSMUSG00000055138.11"; transcript_id "ENSMUSG00000055138.11_tx_74"; exon_id "chr3_137061284_137061546_-"; exonnum "6"; txlen "1695";
chr3	sragcm37_mid	exon	137061284	137061546	0.00631267083089405	-	.	gene_id "ENSMUSG00000055138.11"; transcript_id "ENSMUSG00000055138.11_tx_75"; exon_id "chr3_137061284_137061546_-"; exonnum "5"; txlen "1650";
chr3	sragcm37_mid	exon	137061284	137061546	0.00631267083089405	-	.	gene_id "ENSMUSG00000055138.11"; transcript_id "ENSMUSG00000055138.11_tx_76"; exon_id "chr3_137061284_137061546_-"; exonnum "5"; txlen "1720";
chr3	sragcm37_mid	exon	137061284	137061546	0.00631267083089405	-	.	gene_id "ENSMUSG00000055138.11"; transcript_id "ENSMUSG00000055138.11_tx_77"; exon_id "chr3_137061284_137061546_-"; exonnum "6"; txlen "1695";
chr3	sragcm37_mid	exon	137061284	137061546	0.00631267083089405	-	.	gene_id "ENSMUSG00000055138.11"; transcript_id "ENSMUSG00000055138.11_tx_78"; exon_id "chr3_137061284_137061546_-"; exonnum "6"; txlen "1765";
chr3	sragcm37_mid	exon	137061284	137061546	0.00631267083089405	-	.	gene_id "ENSMUSG00000055138.11"; transcript_id "ENSMUSG00000055138.11_tx_79"; exon_id "chr3_137061284_137061546_-"; exonnum "5"; txlen "1554";
chr3	sragcm37_mid	exon	137061284	137061546	0.00631267083089405	-	.	gene_id "ENSMUSG00000055138.11"; transcript_id "ENSMUSG00000055138.11_tx_80"; exon_id "chr3_137061284_137061546_-"; exonnum "5"; txlen "1624";
chr3	sragcm37_mid	exon	137061284	137061546	0.00631267083089405	-	.	gene_id "ENSMUSG00000055138.11"; transcript_id "ENSMUSG00000055138.11_tx_81"; exon_id "chr3_137061284_137061546_-"; exonnum "5"; txlen "1624";
chr3	sragcm37_mid	exon	137061284	137061546	0.00631267083089405	-	.	gene_id "ENSMUSG00000055138.11"; transcript_id "ENSMUSG00000055138.11_tx_82"; exon_id "chr3_137061284_137061546_-"; exonnum "5"; txlen "1694";
chr3	sragcm37_mid	exon	137061284	137061546	0.00582254631035486	-	.	gene_id "ENSMUSG00000055138.11"; transcript_id "ENSMUSG00000055138.11_tx_83"; exon_id "chr3_137061284_137061546_-"; exonnum "4"; txlen "825";
chr3	sragcm37_mid	exon	137061284	137061546	0.00505013666471524	-	.	gene_id "ENSMUSG00000055138.11"; transcript_id "ENSMUSG00000055138.11_tx_86"; exon_id "chr3_137061284_137061546_-"; exonnum "5"; txlen "1754";
chr3	sragcm37_mid	exon	137061284	137061546	0.00505013666471524	-	.	gene_id "ENSMUSG00000055138.11"; transcript_id "ENSMUSG00000055138.11_tx_87"; exon_id "chr3_137061284_137061546_-"; exonnum "5"; txlen "1824";
chr3	sragcm37_mid	exon	137061284	137061546	0.00505013666471524	-	.	gene_id "ENSMUSG00000055138.11"; transcript_id "ENSMUSG00000055138.11_tx_88"; exon_id "chr3_137061284_137061546_-"; exonnum "4"; txlen "1683";
chr3	sragcm37_mid	exon	137061284	137061546	0.00505013666471524	-	.	gene_id "ENSMUSG00000055138.11"; transcript_id "ENSMUSG00000055138.11_tx_89"; exon_id "chr3_137061284_137061546_-"; exonnum "4"; txlen "1753";
chr3	sragcm37_mid	exon	137061284	137061546	0.00505013666471524	-	.	gene_id "ENSMUSG00000055138.11"; transcript_id "ENSMUSG00000055138.11_tx_90"; exon_id "chr3_137061284_137061546_-"; exonnum "6"; txlen "1911";
chr3	sragcm37_mid	exon	137061284	137061546	0.00505013666471524	-	.	gene_id "ENSMUSG00000055138.11"; transcript_id "ENSMUSG00000055138.11_tx_91"; exon_id "chr3_137061284_137061546_-"; exonnum "5"; txlen "1542";
chr3	sragcm37_mid	exon	137061284	137061546	0.00505013666471524	-	.	gene_id "ENSMUSG00000055138.11"; transcript_id "ENSMUSG00000055138.11_tx_92"; exon_id "chr3_137061284_137061546_-"; exonnum "5"; txlen "1840";
chr3	sragcm37_mid	exon	137061284	137061546	0.00505013666471524	-	.	gene_id "ENSMUSG00000055138.11"; transcript_id "ENSMUSG00000055138.11_tx_93"; exon_id "chr3_137061284_137061546_-"; exonnum "4"; txlen "1471";
chr3	sragcm37_mid	exon	137061284	137061546	0.00471639556774865	-	.	gene_id "ENSMUSG00000055138.11"; transcript_id "ENSMUSG00000055138.11_tx_95"; exon_id "chr3_137061284_137061546_-"; exonnum "7"; txlen "954";
chr3	sragcm37_mid	exon	137061284	137061546	0.00471639556774865	-	.	gene_id "ENSMUSG00000055138.11"; transcript_id "ENSMUSG00000055138.11_tx_96"; exon_id "chr3_137061284_137061546_-"; exonnum "6"; txlen "883";
chr3	sragcm37_mid	exon	137061962	137062032	0.00315633541544702	-	.	gene_id "ENSMUSG00000055138.11"; transcript_id "ENSMUSG00000055138.11_tx_106"; exon_id "chr3_137061962_137062032_-"; exonnum "5"; txlen "1754";
chr3	sragcm37_mid	exon	137061962	137062032	0.00315633541544702	-	.	gene_id "ENSMUSG00000055138.11"; transcript_id "ENSMUSG00000055138.11_tx_107"; exon_id "chr3_137061962_137062032_-"; exonnum "5"; txlen "1824";
chr3	sragcm37_mid	exon	137061962	137062032	0.00315633541544702	-	.	gene_id "ENSMUSG00000055138.11"; transcript_id "ENSMUSG00000055138.11_tx_108"; exon_id "chr3_137061962_137062032_-"; exonnum "6"; txlen "1911";
chr3	sragcm37_mid	exon	137061962	137062032	0.00315633541544702	-	.	gene_id "ENSMUSG00000055138.11"; transcript_id "ENSMUSG00000055138.11_tx_109"; exon_id "chr3_137061962_137062032_-"; exonnum "6"; txlen "1981";
chr3	sragcm37_mid	exon	137061962	137062032	0.00315633541544702	-	.	gene_id "ENSMUSG00000055138.11"; transcript_id "ENSMUSG00000055138.11_tx_110"; exon_id "chr3_137061962_137062032_-"; exonnum "6"; txlen "1981";
chr3	sragcm37_mid	exon	137061962	137062032	0.00315633541544702	-	.	gene_id "ENSMUSG00000055138.11"; transcript_id "ENSMUSG00000055138.11_tx_111"; exon_id "chr3_137061962_137062032_-"; exonnum "6"; txlen "2051";
chr3	sragcm37_mid	exon	137061962	137062032	0.00315633541544702	-	.	gene_id "ENSMUSG00000055138.11"; transcript_id "ENSMUSG00000055138.11_tx_112"; exon_id "chr3_137061962_137062032_-"; exonnum "6"; txlen "1985";
chr3	sragcm37_mid	exon	137061962	137062032	0.00298824827072503	-	.	gene_id "ENSMUSG00000055138.11"; transcript_id "ENSMUSG00000055138.11_tx_117"; exon_id "chr3_137061962_137062032_-"; exonnum "5"; txlen "1856";
chr3	sragcm37_mid	exon	137061962	137062032	0.00298824827072503	-	.	gene_id "ENSMUSG00000055138.11"; transcript_id "ENSMUSG00000055138.11_tx_118"; exon_id "chr3_137061962_137062032_-"; exonnum "5"; txlen "1926";
chr3	sragcm37_mid	exon	137061962	137062032	0.00298824827072503	-	.	gene_id "ENSMUSG00000055138.11"; transcript_id "ENSMUSG00000055138.11_tx_119"; exon_id "chr3_137061962_137062032_-"; exonnum "5"; txlen "1553";
chr3	sragcm37_mid	exon	137061962	137062032	0.0107315404125199	-	.	gene_id "ENSMUSG00000055138.11"; transcript_id "ENSMUSG00000055138.11_tx_13"; exon_id "chr3_137061962_137062032_-"; exonnum "4"; txlen "1680";
chr3	sragcm37_mid	exon	137061962	137062032	0.0107315404125199	-	.	gene_id "ENSMUSG00000055138.11"; transcript_id "ENSMUSG00000055138.11_tx_14"; exon_id "chr3_137061962_137062032_-"; exonnum "4"; txlen "1750";
chr3	sragcm37_mid	exon	137061962	137062032	0.00736478263604306	-	.	gene_id "ENSMUSG00000055138.11"; transcript_id "ENSMUSG00000055138.11_tx_28"; exon_id "chr3_137061962_137062032_-"; exonnum "4"; txlen "1750";
chr3	sragcm37_mid	exon	137061962	137062032	0.00736478263604306	-	.	gene_id "ENSMUSG00000055138.11"; transcript_id "ENSMUSG00000055138.11_tx_29"; exon_id "chr3_137061962_137062032_-"; exonnum "4"; txlen "1820";
chr3	sragcm37_mid	exon	137061962	137062032	0.00715436027501326	-	.	gene_id "ENSMUSG00000055138.11"; transcript_id "ENSMUSG00000055138.11_tx_33"; exon_id "chr3_137061962_137062032_-"; exonnum "4"; txlen "1468";
chr3	sragcm37_mid	exon	137061962	137062032	0.00715436027501326	-	.	gene_id "ENSMUSG00000055138.11"; transcript_id "ENSMUSG00000055138.11_tx_34"; exon_id "chr3_137061962_137062032_-"; exonnum "4"; txlen "1538";
chr3	sragcm37_mid	exon	137061962	137062032	0.00715436027501326	-	.	gene_id "ENSMUSG00000055138.11"; transcript_id "ENSMUSG00000055138.11_tx_35"; exon_id "chr3_137061962_137062032_-"; exonnum "4"; txlen "1538";
chr3	sragcm37_mid	exon	137061962	137062032	0.00715436027501326	-	.	gene_id "ENSMUSG00000055138.11"; transcript_id "ENSMUSG00000055138.11_tx_36"; exon_id "chr3_137061962_137062032_-"; exonnum "4"; txlen "1608";
chr3	sragcm37_mid	exon	137061962	137062032	0.00694393791398345	-	.	gene_id "ENSMUSG00000055138.11"; transcript_id "ENSMUSG00000055138.11_tx_41"; exon_id "chr3_137061962_137062032_-"; exonnum "4"; txlen "1564";
chr3	sragcm37_mid	exon	137061962	137062032	0.00694393791398345	-	.	gene_id "ENSMUSG00000055138.11"; transcript_id "ENSMUSG00000055138.11_tx_42"; exon_id "chr3_137061962_137062032_-"; exonnum "4"; txlen "1634";
chr3	sragcm37_mid	exon	137061962	137062032	0.00643622704463854	-	.	gene_id "ENSMUSG00000055138.11"; transcript_id "ENSMUSG00000055138.11_tx_51"; exon_id "chr3_137061962_137062032_-"; exonnum "5"; txlen "1877";
chr3	sragcm37_mid	exon	137061962	137062032	0.00643622704463854	-	.	gene_id "ENSMUSG00000055138.11"; transcript_id "ENSMUSG00000055138.11_tx_52"; exon_id "chr3_137061962_137062032_-"; exonnum "5"; txlen "1947";
chr3	sragcm37_mid	exon	137061962	137062032	0.00643622704463854	-	.	gene_id "ENSMUSG00000055138.11"; transcript_id "ENSMUSG00000055138.11_tx_53"; exon_id "chr3_137061962_137062032_-"; exonnum "5"; txlen "1761";
chr3	sragcm37_mid	exon	137061962	137062032	0.00643622704463854	-	.	gene_id "ENSMUSG00000055138.11"; transcript_id "ENSMUSG00000055138.11_tx_54"; exon_id "chr3_137061962_137062032_-"; exonnum "4"; txlen "1708";
chr3	sragcm37_mid	exon	137061962	137062032	0.00643622704463854	-	.	gene_id "ENSMUSG00000055138.11"; transcript_id "ENSMUSG00000055138.11_tx_55"; exon_id "chr3_137061962_137062032_-"; exonnum "4"; txlen "1778";
chr3	sragcm37_mid	exon	137061962	137062032	0.00643622704463854	-	.	gene_id "ENSMUSG00000055138.11"; transcript_id "ENSMUSG00000055138.11_tx_56"; exon_id "chr3_137061962_137062032_-"; exonnum "4"; txlen "1592";
chr3	sragcm37_mid	exon	137061962	137062032	0.00643622704463854	-	.	gene_id "ENSMUSG00000055138.11"; transcript_id "ENSMUSG00000055138.11_tx_57"; exon_id "chr3_137061962_137062032_-"; exonnum "3"; txlen "1470";
chr3	sragcm37_mid	exon	137061962	137062032	0.00643622704463854	-	.	gene_id "ENSMUSG00000055138.11"; transcript_id "ENSMUSG00000055138.11_tx_58"; exon_id "chr3_137061962_137062032_-"; exonnum "4"; txlen "1639";
chr3	sragcm37_mid	exon	137061962	137062032	0.00643622704463854	-	.	gene_id "ENSMUSG00000055138.11"; transcript_id "ENSMUSG00000055138.11_tx_59"; exon_id "chr3_137061962_137062032_-"; exonnum "3"; txlen "1586";
chr3	sragcm37_mid	exon	137061962	137062032	0.00643622704463854	-	.	gene_id "ENSMUSG00000055138.11"; transcript_id "ENSMUSG00000055138.11_tx_60"; exon_id "chr3_137061962_137062032_-"; exonnum "3"; txlen "1656";
chr3	sragcm37_mid	exon	137061962	137062032	0.00643622704463854	-	.	gene_id "ENSMUSG00000055138.11"; transcript_id "ENSMUSG00000055138.11_tx_61"; exon_id "chr3_137061962_137062032_-"; exonnum "4"; txlen "1755";
chr3	sragcm37_mid	exon	137061962	137062032	0.00643622704463854	-	.	gene_id "ENSMUSG00000055138.11"; transcript_id "ENSMUSG00000055138.11_tx_62"; exon_id "chr3_137061962_137062032_-"; exonnum "4"; txlen "1825";
chr3	sragcm37_mid	exon	137061962	137062032	0.00631267083089405	-	.	gene_id "ENSMUSG00000055138.11"; transcript_id "ENSMUSG00000055138.11_tx_63"; exon_id "chr3_137061962_137062032_-"; exonnum "5"; txlen "1837";
chr3	sragcm37_mid	exon	137061962	137062032	0.00631267083089405	-	.	gene_id "ENSMUSG00000055138.11"; transcript_id "ENSMUSG00000055138.11_tx_64"; exon_id "chr3_137061962_137062032_-"; exonnum "5"; txlen "1907";
chr3	sragcm37_mid	exon	137061962	137062032	0.00631267083089405	-	.	gene_id "ENSMUSG00000055138.11"; transcript_id "ENSMUSG00000055138.11_tx_65"; exon_id "chr3_137061962_137062032_-"; exonnum "5"; txlen "1907";
chr3	sragcm37_mid	exon	137061962	137062032	0.00631267083089405	-	.	gene_id "ENSMUSG00000055138.11"; transcript_id "ENSMUSG00000055138.11_tx_66"; exon_id "chr3_137061962_137062032_-"; exonnum "5"; txlen "1977";
chr3	sragcm37_mid	exon	137061962	137062032	0.00631267083089405	-	.	gene_id "ENSMUSG00000055138.11"; transcript_id "ENSMUSG00000055138.11_tx_67"; exon_id "chr3_137061962_137062032_-"; exonnum "5"; txlen "1721";
chr3	sragcm37_mid	exon	137061962	137062032	0.00631267083089405	-	.	gene_id "ENSMUSG00000055138.11"; transcript_id "ENSMUSG00000055138.11_tx_68"; exon_id "chr3_137061962_137062032_-"; exonnum "5"; txlen "1791";
chr3	sragcm37_mid	exon	137061962	137062032	0.00631267083089405	-	.	gene_id "ENSMUSG00000055138.11"; transcript_id "ENSMUSG00000055138.11_tx_73"; exon_id "chr3_137061962_137062032_-"; exonnum "5"; txlen "1625";
chr3	sragcm37_mid	exon	137061962	137062032	0.00631267083089405	-	.	gene_id "ENSMUSG00000055138.11"; transcript_id "ENSMUSG00000055138.11_tx_74"; exon_id "chr3_137061962_137062032_-"; exonnum "5"; txlen "1695";
chr3	sragcm37_mid	exon	137061962	137062032	0.00631267083089405	-	.	gene_id "ENSMUSG00000055138.11"; transcript_id "ENSMUSG00000055138.11_tx_77"; exon_id "chr3_137061962_137062032_-"; exonnum "5"; txlen "1695";
chr3	sragcm37_mid	exon	137061962	137062032	0.00631267083089405	-	.	gene_id "ENSMUSG00000055138.11"; transcript_id "ENSMUSG00000055138.11_tx_78"; exon_id "chr3_137061962_137062032_-"; exonnum "5"; txlen "1765";
chr3	sragcm37_mid	exon	137061962	137062032	0.00582254631035486	-	.	gene_id "ENSMUSG00000055138.11"; transcript_id "ENSMUSG00000055138.11_tx_83"; exon_id "chr3_137061962_137062032_-"; exonnum "3"; txlen "825";
chr3	sragcm37_mid	exon	137061962	137062032	0.00505013666471524	-	.	gene_id "ENSMUSG00000055138.11"; transcript_id "ENSMUSG00000055138.11_tx_86"; exon_id "chr3_137061962_137062032_-"; exonnum "4"; txlen "1754";
chr3	sragcm37_mid	exon	137061962	137062032	0.00505013666471524	-	.	gene_id "ENSMUSG00000055138.11"; transcript_id "ENSMUSG00000055138.11_tx_87"; exon_id "chr3_137061962_137062032_-"; exonnum "4"; txlen "1824";
chr3	sragcm37_mid	exon	137061962	137062032	0.00505013666471524	-	.	gene_id "ENSMUSG00000055138.11"; transcript_id "ENSMUSG00000055138.11_tx_90"; exon_id "chr3_137061962_137062032_-"; exonnum "5"; txlen "1911";
chr3	sragcm37_mid	exon	137061962	137062032	0.00505013666471524	-	.	gene_id "ENSMUSG00000055138.11"; transcript_id "ENSMUSG00000055138.11_tx_91"; exon_id "chr3_137061962_137062032_-"; exonnum "4"; txlen "1542";
chr3	sragcm37_mid	exon	137061962	137062032	0.00471639556774865	-	.	gene_id "ENSMUSG00000055138.11"; transcript_id "ENSMUSG00000055138.11_tx_95"; exon_id "chr3_137061962_137062032_-"; exonnum "6"; txlen "954";
chr3	sragcm37_mid	exon	137071146	137071219	0.00315633541544702	-	.	gene_id "ENSMUSG00000055138.11"; transcript_id "ENSMUSG00000055138.11_tx_106"; exon_id "chr3_137071146_137071219_-"; exonnum "4"; txlen "1754";
chr3	sragcm37_mid	exon	137071146	137071219	0.00315633541544702	-	.	gene_id "ENSMUSG00000055138.11"; transcript_id "ENSMUSG00000055138.11_tx_107"; exon_id "chr3_137071146_137071219_-"; exonnum "4"; txlen "1824";
chr3	sragcm37_mid	exon	137071146	137071219	0.00315633541544702	-	.	gene_id "ENSMUSG00000055138.11"; transcript_id "ENSMUSG00000055138.11_tx_108"; exon_id "chr3_137071146_137071219_-"; exonnum "5"; txlen "1911";
chr3	sragcm37_mid	exon	137071146	137071219	0.00315633541544702	-	.	gene_id "ENSMUSG00000055138.11"; transcript_id "ENSMUSG00000055138.11_tx_109"; exon_id "chr3_137071146_137071219_-"; exonnum "5"; txlen "1981";
chr3	sragcm37_mid	exon	137071146	137071219	0.00315633541544702	-	.	gene_id "ENSMUSG00000055138.11"; transcript_id "ENSMUSG00000055138.11_tx_110"; exon_id "chr3_137071146_137071219_-"; exonnum "5"; txlen "1981";
chr3	sragcm37_mid	exon	137071146	137071219	0.00315633541544702	-	.	gene_id "ENSMUSG00000055138.11"; transcript_id "ENSMUSG00000055138.11_tx_111"; exon_id "chr3_137071146_137071219_-"; exonnum "5"; txlen "2051";
chr3	sragcm37_mid	exon	137071146	137071219	0.00315633541544702	-	.	gene_id "ENSMUSG00000055138.11"; transcript_id "ENSMUSG00000055138.11_tx_112"; exon_id "chr3_137071146_137071219_-"; exonnum "5"; txlen "1985";
chr3	sragcm37_mid	exon	137075173	137075363	0.0110335320765232	-	.	gene_id "ENSMUSG00000055138.11"; transcript_id "ENSMUSG00000055138.11_tx_10"; exon_id "chr3_137075173_137075363_-"; exonnum "4"; txlen "1239";
chr3	sragcm37_mid	exon	137075173	137075363	0.0034479787739135	-	.	gene_id "ENSMUSG00000055138.11"; transcript_id "ENSMUSG00000055138.11_tx_101"; exon_id "chr3_137075173_137075363_-"; exonnum "4"; txlen "1543";
chr3	sragcm37_mid	exon	137075173	137075363	0.0034479787739135	-	.	gene_id "ENSMUSG00000055138.11"; transcript_id "ENSMUSG00000055138.11_tx_102"; exon_id "chr3_137075173_137075363_-"; exonnum "4"; txlen "1613";
chr3	sragcm37_mid	exon	137075173	137075363	0.0034479787739135	-	.	gene_id "ENSMUSG00000055138.11"; transcript_id "ENSMUSG00000055138.11_tx_103"; exon_id "chr3_137075173_137075363_-"; exonnum "4"; txlen "1427";
chr3	sragcm37_mid	exon	137075173	137075363	0.0034479787739135	-	.	gene_id "ENSMUSG00000055138.11"; transcript_id "ENSMUSG00000055138.11_tx_104"; exon_id "chr3_137075173_137075363_-"; exonnum "2"; txlen "1136";
chr3	sragcm37_mid	exon	137075173	137075363	0.00315633541544702	-	.	gene_id "ENSMUSG00000055138.11"; transcript_id "ENSMUSG00000055138.11_tx_106"; exon_id "chr3_137075173_137075363_-"; exonnum "3"; txlen "1754";
chr3	sragcm37_mid	exon	137075173	137075363	0.00315633541544702	-	.	gene_id "ENSMUSG00000055138.11"; transcript_id "ENSMUSG00000055138.11_tx_107"; exon_id "chr3_137075173_137075363_-"; exonnum "3"; txlen "1824";
chr3	sragcm37_mid	exon	137075173	137075363	0.00315633541544702	-	.	gene_id "ENSMUSG00000055138.11"; transcript_id "ENSMUSG00000055138.11_tx_108"; exon_id "chr3_137075173_137075363_-"; exonnum "4"; txlen "1911";
chr3	sragcm37_mid	exon	137075173	137075363	0.00315633541544702	-	.	gene_id "ENSMUSG00000055138.11"; transcript_id "ENSMUSG00000055138.11_tx_109"; exon_id "chr3_137075173_137075363_-"; exonnum "4"; txlen "1981";
chr3	sragcm37_mid	exon	137075173	137075363	0.0110335320765232	-	.	gene_id "ENSMUSG00000055138.11"; transcript_id "ENSMUSG00000055138.11_tx_11"; exon_id "chr3_137075173_137075363_-"; exonnum "3"; txlen "1070";
chr3	sragcm37_mid	exon	137075173	137075363	0.00315633541544702	-	.	gene_id "ENSMUSG00000055138.11"; transcript_id "ENSMUSG00000055138.11_tx_110"; exon_id "chr3_137075173_137075363_-"; exonnum "4"; txlen "1981";
chr3	sragcm37_mid	exon	137075173	137075363	0.00315633541544702	-	.	gene_id "ENSMUSG00000055138.11"; transcript_id "ENSMUSG00000055138.11_tx_111"; exon_id "chr3_137075173_137075363_-"; exonnum "4"; txlen "2051";
chr3	sragcm37_mid	exon	137075173	137075363	0.00315633541544702	-	.	gene_id "ENSMUSG00000055138.11"; transcript_id "ENSMUSG00000055138.11_tx_112"; exon_id "chr3_137075173_137075363_-"; exonnum "4"; txlen "1985";
chr3	sragcm37_mid	exon	137075173	137075363	0.00298824827072503	-	.	gene_id "ENSMUSG00000055138.11"; transcript_id "ENSMUSG00000055138.11_tx_113"; exon_id "chr3_137075173_137075363_-"; exonnum "4"; txlen "1334";
chr3	sragcm37_mid	exon	137075173	137075363	0.00298824827072503	-	.	gene_id "ENSMUSG00000055138.11"; transcript_id "ENSMUSG00000055138.11_tx_114"; exon_id "chr3_137075173_137075363_-"; exonnum "4"; txlen "1404";
chr3	sragcm37_mid	exon	137075173	137075363	0.00298824827072503	-	.	gene_id "ENSMUSG00000055138.11"; transcript_id "ENSMUSG00000055138.11_tx_115"; exon_id "chr3_137075173_137075363_-"; exonnum "4"; txlen "1031";
chr3	sragcm37_mid	exon	137075173	137075363	0.00298824827072503	-	.	gene_id "ENSMUSG00000055138.11"; transcript_id "ENSMUSG00000055138.11_tx_116"; exon_id "chr3_137075173_137075363_-"; exonnum "4"; txlen "1218";
chr3	sragcm37_mid	exon	137075173	137075363	0.00298824827072503	-	.	gene_id "ENSMUSG00000055138.11"; transcript_id "ENSMUSG00000055138.11_tx_117"; exon_id "chr3_137075173_137075363_-"; exonnum "4"; txlen "1856";
chr3	sragcm37_mid	exon	137075173	137075363	0.00298824827072503	-	.	gene_id "ENSMUSG00000055138.11"; transcript_id "ENSMUSG00000055138.11_tx_118"; exon_id "chr3_137075173_137075363_-"; exonnum "4"; txlen "1926";
chr3	sragcm37_mid	exon	137075173	137075363	0.00298824827072503	-	.	gene_id "ENSMUSG00000055138.11"; transcript_id "ENSMUSG00000055138.11_tx_119"; exon_id "chr3_137075173_137075363_-"; exonnum "4"; txlen "1553";
chr3	sragcm37_mid	exon	137075173	137075363	0.010803666824929	-	.	gene_id "ENSMUSG00000055138.11"; transcript_id "ENSMUSG00000055138.11_tx_12"; exon_id "chr3_137075173_137075363_-"; exonnum "2"; txlen "948";
chr3	sragcm37_mid	exon	137075173	137075363	0.00298824827072503	-	.	gene_id "ENSMUSG00000055138.11"; transcript_id "ENSMUSG00000055138.11_tx_120"; exon_id "chr3_137075173_137075363_-"; exonnum "3"; txlen "862";
chr3	sragcm37_mid	exon	137075173	137075363	0.00298824827072503	-	.	gene_id "ENSMUSG00000055138.11"; transcript_id "ENSMUSG00000055138.11_tx_121"; exon_id "chr3_137075173_137075363_-"; exonnum "3"; txlen "909";
chr3	sragcm37_mid	exon	137075173	137075363	0.00298824827072503	-	.	gene_id "ENSMUSG00000055138.11"; transcript_id "ENSMUSG00000055138.11_tx_122"; exon_id "chr3_137075173_137075363_-"; exonnum "2"; txlen "740";
chr3	sragcm37_mid	exon	137075173	137075363	0.0027583830191308	-	.	gene_id "ENSMUSG00000055138.11"; transcript_id "ENSMUSG00000055138.11_tx_123"; exon_id "chr3_137075173_137075363_-"; exonnum "4"; txlen "1074";
chr3	sragcm37_mid	exon	137075173	137075363	0.0027583830191308	-	.	gene_id "ENSMUSG00000055138.11"; transcript_id "ENSMUSG00000055138.11_tx_124"; exon_id "chr3_137075173_137075363_-"; exonnum "4"; txlen "1027";
chr3	sragcm37_mid	exon	137075173	137075363	0.0027583830191308	-	.	gene_id "ENSMUSG00000055138.11"; transcript_id "ENSMUSG00000055138.11_tx_125"; exon_id "chr3_137075173_137075363_-"; exonnum "3"; txlen "905";
chr3	sragcm37_mid	exon	137075173	137075363	0.0107315404125199	-	.	gene_id "ENSMUSG00000055138.11"; transcript_id "ENSMUSG00000055138.11_tx_13"; exon_id "chr3_137075173_137075363_-"; exonnum "3"; txlen "1680";
chr3	sragcm37_mid	exon	137075173	137075363	0.0107315404125199	-	.	gene_id "ENSMUSG00000055138.11"; transcript_id "ENSMUSG00000055138.11_tx_14"; exon_id "chr3_137075173_137075363_-"; exonnum "3"; txlen "1750";
chr3	sragcm37_mid	exon	137075173	137075363	0.0107315404125199	-	.	gene_id "ENSMUSG00000055138.11"; transcript_id "ENSMUSG00000055138.11_tx_15"; exon_id "chr3_137075173_137075363_-"; exonnum "3"; txlen "1609";
chr3	sragcm37_mid	exon	137075173	137075363	0.0107315404125199	-	.	gene_id "ENSMUSG00000055138.11"; transcript_id "ENSMUSG00000055138.11_tx_16"; exon_id "chr3_137075173_137075363_-"; exonnum "3"; txlen "1679";
chr3	sragcm37_mid	exon	137075173	137075363	0.0103782140336198	-	.	gene_id "ENSMUSG00000055138.11"; transcript_id "ENSMUSG00000055138.11_tx_17"; exon_id "chr3_137075173_137075363_-"; exonnum "2"; txlen "856";
chr3	sragcm37_mid	exon	137075173	137075363	0.00957382472006508	-	.	gene_id "ENSMUSG00000055138.11"; transcript_id "ENSMUSG00000055138.11_tx_19"; exon_id "chr3_137075173_137075363_-"; exonnum "2"; txlen "1068";
chr3	sragcm37_mid	exon	137075173	137075363	0.00804528380579817	-	.	gene_id "ENSMUSG00000055138.11"; transcript_id "ENSMUSG00000055138.11_tx_23"; exon_id "chr3_137075173_137075363_-"; exonnum "4"; txlen "1355";
chr3	sragcm37_mid	exon	137075173	137075363	0.00804528380579817	-	.	gene_id "ENSMUSG00000055138.11"; transcript_id "ENSMUSG00000055138.11_tx_24"; exon_id "chr3_137075173_137075363_-"; exonnum "3"; txlen "1186";
chr3	sragcm37_mid	exon	137075173	137075363	0.00804528380579817	-	.	gene_id "ENSMUSG00000055138.11"; transcript_id "ENSMUSG00000055138.11_tx_25"; exon_id "chr3_137075173_137075363_-"; exonnum "2"; txlen "1064";
chr3	sragcm37_mid	exon	137075173	137075363	0.00781541855420394	-	.	gene_id "ENSMUSG00000055138.11"; transcript_id "ENSMUSG00000055138.11_tx_26"; exon_id "chr3_137075173_137075363_-"; exonnum "3"; txlen "1233";
chr3	sragcm37_mid	exon	137075173	137075363	0.00781541855420394	-	.	gene_id "ENSMUSG00000055138.11"; transcript_id "ENSMUSG00000055138.11_tx_27"; exon_id "chr3_137075173_137075363_-"; exonnum "3"; txlen "1117";
chr3	sragcm37_mid	exon	137075173	137075363	0.00736478263604306	-	.	gene_id "ENSMUSG00000055138.11"; transcript_id "ENSMUSG00000055138.11_tx_28"; exon_id "chr3_137075173_137075363_-"; exonnum "3"; txlen "1750";
chr3	sragcm37_mid	exon	137075173	137075363	0.00736478263604306	-	.	gene_id "ENSMUSG00000055138.11"; transcript_id "ENSMUSG00000055138.11_tx_29"; exon_id "chr3_137075173_137075363_-"; exonnum "3"; txlen "1820";
chr3	sragcm37_mid	exon	137075173	137075363	0.00736478263604306	-	.	gene_id "ENSMUSG00000055138.11"; transcript_id "ENSMUSG00000055138.11_tx_30"; exon_id "chr3_137075173_137075363_-"; exonnum "3"; txlen "1679";
chr3	sragcm37_mid	exon	137075173	137075363	0.00736478263604306	-	.	gene_id "ENSMUSG00000055138.11"; transcript_id "ENSMUSG00000055138.11_tx_31"; exon_id "chr3_137075173_137075363_-"; exonnum "3"; txlen "1749";
chr3	sragcm37_mid	exon	137075173	137075363	0.00715436027501326	-	.	gene_id "ENSMUSG00000055138.11"; transcript_id "ENSMUSG00000055138.11_tx_33"; exon_id "chr3_137075173_137075363_-"; exonnum "3"; txlen "1468";
chr3	sragcm37_mid	exon	137075173	137075363	0.00715436027501326	-	.	gene_id "ENSMUSG00000055138.11"; transcript_id "ENSMUSG00000055138.11_tx_34"; exon_id "chr3_137075173_137075363_-"; exonnum "3"; txlen "1538";
chr3	sragcm37_mid	exon	137075173	137075363	0.00715436027501326	-	.	gene_id "ENSMUSG00000055138.11"; transcript_id "ENSMUSG00000055138.11_tx_35"; exon_id "chr3_137075173_137075363_-"; exonnum "3"; txlen "1538";
chr3	sragcm37_mid	exon	137075173	137075363	0.00715436027501326	-	.	gene_id "ENSMUSG00000055138.11"; transcript_id "ENSMUSG00000055138.11_tx_36"; exon_id "chr3_137075173_137075363_-"; exonnum "3"; txlen "1608";
chr3	sragcm37_mid	exon	137075173	137075363	0.00715436027501326	-	.	gene_id "ENSMUSG00000055138.11"; transcript_id "ENSMUSG00000055138.11_tx_37"; exon_id "chr3_137075173_137075363_-"; exonnum "3"; txlen "1397";
chr3	sragcm37_mid	exon	137075173	137075363	0.00715436027501326	-	.	gene_id "ENSMUSG00000055138.11"; transcript_id "ENSMUSG00000055138.11_tx_38"; exon_id "chr3_137075173_137075363_-"; exonnum "3"; txlen "1467";
chr3	sragcm37_mid	exon	137075173	137075363	0.00715436027501326	-	.	gene_id "ENSMUSG00000055138.11"; transcript_id "ENSMUSG00000055138.11_tx_39"; exon_id "chr3_137075173_137075363_-"; exonnum "3"; txlen "1467";
chr3	sragcm37_mid	exon	137075173	137075363	0.00715436027501326	-	.	gene_id "ENSMUSG00000055138.11"; transcript_id "ENSMUSG00000055138.11_tx_40"; exon_id "chr3_137075173_137075363_-"; exonnum "3"; txlen "1537";
chr3	sragcm37_mid	exon	137075173	137075363	0.00694393791398345	-	.	gene_id "ENSMUSG00000055138.11"; transcript_id "ENSMUSG00000055138.11_tx_41"; exon_id "chr3_137075173_137075363_-"; exonnum "3"; txlen "1564";
chr3	sragcm37_mid	exon	137075173	137075363	0.00694393791398345	-	.	gene_id "ENSMUSG00000055138.11"; transcript_id "ENSMUSG00000055138.11_tx_42"; exon_id "chr3_137075173_137075363_-"; exonnum "3"; txlen "1634";
chr3	sragcm37_mid	exon	137075173	137075363	0.00694393791398345	-	.	gene_id "ENSMUSG00000055138.11"; transcript_id "ENSMUSG00000055138.11_tx_43"; exon_id "chr3_137075173_137075363_-"; exonnum "3"; txlen "1493";
chr3	sragcm37_mid	exon	137075173	137075363	0.00694393791398345	-	.	gene_id "ENSMUSG00000055138.11"; transcript_id "ENSMUSG00000055138.11_tx_44"; exon_id "chr3_137075173_137075363_-"; exonnum "3"; txlen "1563";
chr3	sragcm37_mid	exon	137075173	137075363	0.006895957547827	-	.	gene_id "ENSMUSG00000055138.11"; transcript_id "ENSMUSG00000055138.11_tx_45"; exon_id "chr3_137075173_137075363_-"; exonnum "4"; txlen "1425";
chr3	sragcm37_mid	exon	137075173	137075363	0.006895957547827	-	.	gene_id "ENSMUSG00000055138.11"; transcript_id "ENSMUSG00000055138.11_tx_46"; exon_id "chr3_137075173_137075363_-"; exonnum "3"; txlen "1303";
chr3	sragcm37_mid	exon	137075173	137075363	0.006895957547827	-	.	gene_id "ENSMUSG00000055138.11"; transcript_id "ENSMUSG00000055138.11_tx_47"; exon_id "chr3_137075173_137075363_-"; exonnum "3"; txlen "1256";
chr3	sragcm37_mid	exon	137075173	137075363	0.006895957547827	-	.	gene_id "ENSMUSG00000055138.11"; transcript_id "ENSMUSG00000055138.11_tx_48"; exon_id "chr3_137075173_137075363_-"; exonnum "2"; txlen "1134";
chr3	sragcm37_mid	exon	137075173	137075363	0.00674389485254343	-	.	gene_id "ENSMUSG00000055138.11"; transcript_id "ENSMUSG00000055138.11_tx_49"; exon_id "chr3_137075173_137075363_-"; exonnum "2"; txlen "1019";
chr3	sragcm37_mid	exon	137075173	137075363	0.00658532731853675	-	.	gene_id "ENSMUSG00000055138.11"; transcript_id "ENSMUSG00000055138.11_tx_50"; exon_id "chr3_137075173_137075363_-"; exonnum "2"; txlen "1231";
chr3	sragcm37_mid	exon	137075173	137075363	0.00643622704463854	-	.	gene_id "ENSMUSG00000055138.11"; transcript_id "ENSMUSG00000055138.11_tx_51"; exon_id "chr3_137075173_137075363_-"; exonnum "4"; txlen "1877";
chr3	sragcm37_mid	exon	137075173	137075363	0.00643622704463854	-	.	gene_id "ENSMUSG00000055138.11"; transcript_id "ENSMUSG00000055138.11_tx_52"; exon_id "chr3_137075173_137075363_-"; exonnum "4"; txlen "1947";
chr3	sragcm37_mid	exon	137075173	137075363	0.00643622704463854	-	.	gene_id "ENSMUSG00000055138.11"; transcript_id "ENSMUSG00000055138.11_tx_53"; exon_id "chr3_137075173_137075363_-"; exonnum "4"; txlen "1761";
chr3	sragcm37_mid	exon	137075173	137075363	0.00643622704463854	-	.	gene_id "ENSMUSG00000055138.11"; transcript_id "ENSMUSG00000055138.11_tx_54"; exon_id "chr3_137075173_137075363_-"; exonnum "3"; txlen "1708";
chr3	sragcm37_mid	exon	137075173	137075363	0.00643622704463854	-	.	gene_id "ENSMUSG00000055138.11"; transcript_id "ENSMUSG00000055138.11_tx_55"; exon_id "chr3_137075173_137075363_-"; exonnum "3"; txlen "1778";
chr3	sragcm37_mid	exon	137075173	137075363	0.00643622704463854	-	.	gene_id "ENSMUSG00000055138.11"; transcript_id "ENSMUSG00000055138.11_tx_56"; exon_id "chr3_137075173_137075363_-"; exonnum "3"; txlen "1592";
chr3	sragcm37_mid	exon	137075173	137075363	0.00643622704463854	-	.	gene_id "ENSMUSG00000055138.11"; transcript_id "ENSMUSG00000055138.11_tx_57"; exon_id "chr3_137075173_137075363_-"; exonnum "2"; txlen "1470";
chr3	sragcm37_mid	exon	137075173	137075363	0.00643622704463854	-	.	gene_id "ENSMUSG00000055138.11"; transcript_id "ENSMUSG00000055138.11_tx_58"; exon_id "chr3_137075173_137075363_-"; exonnum "3"; txlen "1639";
chr3	sragcm37_mid	exon	137075173	137075363	0.00643622704463854	-	.	gene_id "ENSMUSG00000055138.11"; transcript_id "ENSMUSG00000055138.11_tx_59"; exon_id "chr3_137075173_137075363_-"; exonnum "2"; txlen "1586";
chr3	sragcm37_mid	exon	137075173	137075363	0.0206273239247104	-	.	gene_id "ENSMUSG00000055138.11"; transcript_id "ENSMUSG00000055138.11_tx_6"; exon_id "chr3_137075173_137075363_-"; exonnum "2"; txlen "503";
chr3	sragcm37_mid	exon	137075173	137075363	0.00643622704463854	-	.	gene_id "ENSMUSG00000055138.11"; transcript_id "ENSMUSG00000055138.11_tx_60"; exon_id "chr3_137075173_137075363_-"; exonnum "2"; txlen "1656";
chr3	sragcm37_mid	exon	137075173	137075363	0.00643622704463854	-	.	gene_id "ENSMUSG00000055138.11"; transcript_id "ENSMUSG00000055138.11_tx_61"; exon_id "chr3_137075173_137075363_-"; exonnum "3"; txlen "1755";
chr3	sragcm37_mid	exon	137075173	137075363	0.00643622704463854	-	.	gene_id "ENSMUSG00000055138.11"; transcript_id "ENSMUSG00000055138.11_tx_62"; exon_id "chr3_137075173_137075363_-"; exonnum "3"; txlen "1825";
chr3	sragcm37_mid	exon	137075173	137075363	0.00631267083089405	-	.	gene_id "ENSMUSG00000055138.11"; transcript_id "ENSMUSG00000055138.11_tx_63"; exon_id "chr3_137075173_137075363_-"; exonnum "4"; txlen "1837";
chr3	sragcm37_mid	exon	137075173	137075363	0.00631267083089405	-	.	gene_id "ENSMUSG00000055138.11"; transcript_id "ENSMUSG00000055138.11_tx_64"; exon_id "chr3_137075173_137075363_-"; exonnum "4"; txlen "1907";
chr3	sragcm37_mid	exon	137075173	137075363	0.00631267083089405	-	.	gene_id "ENSMUSG00000055138.11"; transcript_id "ENSMUSG00000055138.11_tx_65"; exon_id "chr3_137075173_137075363_-"; exonnum "4"; txlen "1907";
chr3	sragcm37_mid	exon	137075173	137075363	0.00631267083089405	-	.	gene_id "ENSMUSG00000055138.11"; transcript_id "ENSMUSG00000055138.11_tx_66"; exon_id "chr3_137075173_137075363_-"; exonnum "4"; txlen "1977";
chr3	sragcm37_mid	exon	137075173	137075363	0.00631267083089405	-	.	gene_id "ENSMUSG00000055138.11"; transcript_id "ENSMUSG00000055138.11_tx_67"; exon_id "chr3_137075173_137075363_-"; exonnum "4"; txlen "1721";
chr3	sragcm37_mid	exon	137075173	137075363	0.00631267083089405	-	.	gene_id "ENSMUSG00000055138.11"; transcript_id "ENSMUSG00000055138.11_tx_68"; exon_id "chr3_137075173_137075363_-"; exonnum "4"; txlen "1791";
chr3	sragcm37_mid	exon	137075173	137075363	0.00631267083089405	-	.	gene_id "ENSMUSG00000055138.11"; transcript_id "ENSMUSG00000055138.11_tx_69"; exon_id "chr3_137075173_137075363_-"; exonnum "4"; txlen "1766";
chr3	sragcm37_mid	exon	137075173	137075363	0.00631267083089405	-	.	gene_id "ENSMUSG00000055138.11"; transcript_id "ENSMUSG00000055138.11_tx_70"; exon_id "chr3_137075173_137075363_-"; exonnum "4"; txlen "1836";
chr3	sragcm37_mid	exon	137075173	137075363	0.00631267083089405	-	.	gene_id "ENSMUSG00000055138.11"; transcript_id "ENSMUSG00000055138.11_tx_71"; exon_id "chr3_137075173_137075363_-"; exonnum "4"; txlen "1836";
chr3	sragcm37_mid	exon	137075173	137075363	0.00631267083089405	-	.	gene_id "ENSMUSG00000055138.11"; transcript_id "ENSMUSG00000055138.11_tx_72"; exon_id "chr3_137075173_137075363_-"; exonnum "4"; txlen "1906";
chr3	sragcm37_mid	exon	137075173	137075363	0.00631267083089405	-	.	gene_id "ENSMUSG00000055138.11"; transcript_id "ENSMUSG00000055138.11_tx_73"; exon_id "chr3_137075173_137075363_-"; exonnum "4"; txlen "1625";
chr3	sragcm37_mid	exon	137075173	137075363	0.00631267083089405	-	.	gene_id "ENSMUSG00000055138.11"; transcript_id "ENSMUSG00000055138.11_tx_74"; exon_id "chr3_137075173_137075363_-"; exonnum "4"; txlen "1695";
chr3	sragcm37_mid	exon	137075173	137075363	0.00631267083089405	-	.	gene_id "ENSMUSG00000055138.11"; transcript_id "ENSMUSG00000055138.11_tx_75"; exon_id "chr3_137075173_137075363_-"; exonnum "4"; txlen "1650";
chr3	sragcm37_mid	exon	137075173	137075363	0.00631267083089405	-	.	gene_id "ENSMUSG00000055138.11"; transcript_id "ENSMUSG00000055138.11_tx_76"; exon_id "chr3_137075173_137075363_-"; exonnum "4"; txlen "1720";
chr3	sragcm37_mid	exon	137075173	137075363	0.00631267083089405	-	.	gene_id "ENSMUSG00000055138.11"; transcript_id "ENSMUSG00000055138.11_tx_77"; exon_id "chr3_137075173_137075363_-"; exonnum "4"; txlen "1695";
chr3	sragcm37_mid	exon	137075173	137075363	0.00631267083089405	-	.	gene_id "ENSMUSG00000055138.11"; transcript_id "ENSMUSG00000055138.11_tx_78"; exon_id "chr3_137075173_137075363_-"; exonnum "4"; txlen "1765";
chr3	sragcm37_mid	exon	137075173	137075363	0.00631267083089405	-	.	gene_id "ENSMUSG00000055138.11"; transcript_id "ENSMUSG00000055138.11_tx_79"; exon_id "chr3_137075173_137075363_-"; exonnum "4"; txlen "1554";
chr3	sragcm37_mid	exon	137075173	137075363	0.014329072081401	-	.	gene_id "ENSMUSG00000055138.11"; transcript_id "ENSMUSG00000055138.11_tx_8"; exon_id "chr3_137075173_137075363_-"; exonnum "2"; txlen "666";
chr3	sragcm37_mid	exon	137075173	137075363	0.00631267083089405	-	.	gene_id "ENSMUSG00000055138.11"; transcript_id "ENSMUSG00000055138.11_tx_80"; exon_id "chr3_137075173_137075363_-"; exonnum "4"; txlen "1624";
chr3	sragcm37_mid	exon	137075173	137075363	0.00631267083089405	-	.	gene_id "ENSMUSG00000055138.11"; transcript_id "ENSMUSG00000055138.11_tx_81"; exon_id "chr3_137075173_137075363_-"; exonnum "4"; txlen "1624";
chr3	sragcm37_mid	exon	137075173	137075363	0.00631267083089405	-	.	gene_id "ENSMUSG00000055138.11"; transcript_id "ENSMUSG00000055138.11_tx_82"; exon_id "chr3_137075173_137075363_-"; exonnum "4"; txlen "1694";
chr3	sragcm37_mid	exon	137075173	137075363	0.00582254631035486	-	.	gene_id "ENSMUSG00000055138.11"; transcript_id "ENSMUSG00000055138.11_tx_83"; exon_id "chr3_137075173_137075363_-"; exonnum "2"; txlen "825";
chr3	sragcm37_mid	exon	137075173	137075363	0.00531678704648327	-	.	gene_id "ENSMUSG00000055138.11"; transcript_id "ENSMUSG00000055138.11_tx_85"; exon_id "chr3_137075173_137075363_-"; exonnum "2"; txlen "1023";
chr3	sragcm37_mid	exon	137075173	137075363	0.00505013666471524	-	.	gene_id "ENSMUSG00000055138.11"; transcript_id "ENSMUSG00000055138.11_tx_86"; exon_id "chr3_137075173_137075363_-"; exonnum "3"; txlen "1754";
chr3	sragcm37_mid	exon	137075173	137075363	0.00505013666471524	-	.	gene_id "ENSMUSG00000055138.11"; transcript_id "ENSMUSG00000055138.11_tx_87"; exon_id "chr3_137075173_137075363_-"; exonnum "3"; txlen "1824";
chr3	sragcm37_mid	exon	137075173	137075363	0.00505013666471524	-	.	gene_id "ENSMUSG00000055138.11"; transcript_id "ENSMUSG00000055138.11_tx_88"; exon_id "chr3_137075173_137075363_-"; exonnum "3"; txlen "1683";
chr3	sragcm37_mid	exon	137075173	137075363	0.00505013666471524	-	.	gene_id "ENSMUSG00000055138.11"; transcript_id "ENSMUSG00000055138.11_tx_89"; exon_id "chr3_137075173_137075363_-"; exonnum "3"; txlen "1753";
chr3	sragcm37_mid	exon	137075173	137075363	0.00505013666471524	-	.	gene_id "ENSMUSG00000055138.11"; transcript_id "ENSMUSG00000055138.11_tx_90"; exon_id "chr3_137075173_137075363_-"; exonnum "4"; txlen "1911";
chr3	sragcm37_mid	exon	137075173	137075363	0.00505013666471524	-	.	gene_id "ENSMUSG00000055138.11"; transcript_id "ENSMUSG00000055138.11_tx_91"; exon_id "chr3_137075173_137075363_-"; exonnum "3"; txlen "1542";
chr3	sragcm37_mid	exon	137075173	137075363	0.00505013666471524	-	.	gene_id "ENSMUSG00000055138.11"; transcript_id "ENSMUSG00000055138.11_tx_92"; exon_id "chr3_137075173_137075363_-"; exonnum "4"; txlen "1840";
chr3	sragcm37_mid	exon	137075173	137075363	0.00505013666471524	-	.	gene_id "ENSMUSG00000055138.11"; transcript_id "ENSMUSG00000055138.11_tx_93"; exon_id "chr3_137075173_137075363_-"; exonnum "3"; txlen "1471";
chr3	sragcm37_mid	exon	137075173	137075363	0.00471639556774865	-	.	gene_id "ENSMUSG00000055138.11"; transcript_id "ENSMUSG00000055138.11_tx_95"; exon_id "chr3_137075173_137075363_-"; exonnum "5"; txlen "954";
chr3	sragcm37_mid	exon	137075173	137075363	0.00471639556774865	-	.	gene_id "ENSMUSG00000055138.11"; transcript_id "ENSMUSG00000055138.11_tx_96"; exon_id "chr3_137075173_137075363_-"; exonnum "5"; txlen "883";
chr3	sragcm37_mid	exon	137075173	137075363	0.00436423592470092	-	.	gene_id "ENSMUSG00000055138.11"; transcript_id "ENSMUSG00000055138.11_tx_99"; exon_id "chr3_137075173_137075363_-"; exonnum "2"; txlen "1235";
chr3	sragcm37_ss	exon	137075501	137075800	0.00674389485254343	-	.	gene_id "ENSMUSG00000055138.11"; transcript_id "ENSMUSG00000055138.11_tx_49"; exon_id "chr3_137075501_137075800_-"; exonnum "1"; txlen "1019";
chr3	sragcm37_ss	exon	137075501	137075800	0.00658532731853675	-	.	gene_id "ENSMUSG00000055138.11"; transcript_id "ENSMUSG00000055138.11_tx_50"; exon_id "chr3_137075501_137075800_-"; exonnum "1"; txlen "1231";
chr3	sragcm37_ss	exon	137075501	137075800	0.014329072081401	-	.	gene_id "ENSMUSG00000055138.11"; transcript_id "ENSMUSG00000055138.11_tx_8"; exon_id "chr3_137075501_137075800_-"; exonnum "1"; txlen "666";
chr3	sragcm37_ss	exon	137075501	137075800	0.00582254631035486	-	.	gene_id "ENSMUSG00000055138.11"; transcript_id "ENSMUSG00000055138.11_tx_83"; exon_id "chr3_137075501_137075800_-"; exonnum "1"; txlen "825";
chr3	sragcm37_ss	exon	137075501	137075800	0.00531678704648327	-	.	gene_id "ENSMUSG00000055138.11"; transcript_id "ENSMUSG00000055138.11_tx_85"; exon_id "chr3_137075501_137075800_-"; exonnum "1"; txlen "1023";
chr3	sragcm37_ss	exon	137075501	137075800	0.00436423592470092	-	.	gene_id "ENSMUSG00000055138.11"; transcript_id "ENSMUSG00000055138.11_tx_99"; exon_id "chr3_137075501_137075800_-"; exonnum "1"; txlen "1235";
chr3	sragcm37_ss	exon	137134157	137134293	0.0103782140336198	-	.	gene_id "ENSMUSG00000055138.11"; transcript_id "ENSMUSG00000055138.11_tx_17"; exon_id "chr3_137134157_137134293_-"; exonnum "1"; txlen "856";
chr3	sragcm37_ss	exon	137134157	137134293	0.00957382472006508	-	.	gene_id "ENSMUSG00000055138.11"; transcript_id "ENSMUSG00000055138.11_tx_19"; exon_id "chr3_137134157_137134293_-"; exonnum "1"; txlen "1068";
chr3	sragcm37_ss	exon	137134157	137134293	0.0206273239247104	-	.	gene_id "ENSMUSG00000055138.11"; transcript_id "ENSMUSG00000055138.11_tx_6"; exon_id "chr3_137134157_137134293_-"; exonnum "1"; txlen "503";
chr3	sragcm37_es	exon	137170165	137170231	0.00459730503188467	-	.	gene_id "ENSMUSG00000055138.11"; transcript_id "ENSMUSG00000055138.11_tx_97"; exon_id "chr3_137170165_137170231_-"; exonnum "4"; txlen "563";
chr3	sragcm37_mid	exon	137172756	137172877	0.0110335320765232	-	.	gene_id "ENSMUSG00000055138.11"; transcript_id "ENSMUSG00000055138.11_tx_10"; exon_id "chr3_137172756_137172877_-"; exonnum "3"; txlen "1239";
chr3	sragcm37_mid	exon	137172756	137172877	0.0034479787739135	-	.	gene_id "ENSMUSG00000055138.11"; transcript_id "ENSMUSG00000055138.11_tx_101"; exon_id "chr3_137172756_137172877_-"; exonnum "3"; txlen "1543";
chr3	sragcm37_mid	exon	137172756	137172877	0.0034479787739135	-	.	gene_id "ENSMUSG00000055138.11"; transcript_id "ENSMUSG00000055138.11_tx_102"; exon_id "chr3_137172756_137172877_-"; exonnum "3"; txlen "1613";
chr3	sragcm37_mid	exon	137172756	137172877	0.0034479787739135	-	.	gene_id "ENSMUSG00000055138.11"; transcript_id "ENSMUSG00000055138.11_tx_103"; exon_id "chr3_137172756_137172877_-"; exonnum "3"; txlen "1427";
chr3	sragcm37_mid	exon	137172756	137172877	0.00315633541544702	-	.	gene_id "ENSMUSG00000055138.11"; transcript_id "ENSMUSG00000055138.11_tx_106"; exon_id "chr3_137172756_137172877_-"; exonnum "2"; txlen "1754";
chr3	sragcm37_mid	exon	137172756	137172877	0.00315633541544702	-	.	gene_id "ENSMUSG00000055138.11"; transcript_id "ENSMUSG00000055138.11_tx_107"; exon_id "chr3_137172756_137172877_-"; exonnum "2"; txlen "1824";
chr3	sragcm37_mid	exon	137172756	137172877	0.00315633541544702	-	.	gene_id "ENSMUSG00000055138.11"; transcript_id "ENSMUSG00000055138.11_tx_108"; exon_id "chr3_137172756_137172877_-"; exonnum "3"; txlen "1911";
chr3	sragcm37_mid	exon	137172756	137172877	0.00315633541544702	-	.	gene_id "ENSMUSG00000055138.11"; transcript_id "ENSMUSG00000055138.11_tx_109"; exon_id "chr3_137172756_137172877_-"; exonnum "3"; txlen "1981";
chr3	sragcm37_mid	exon	137172756	137172877	0.0110335320765232	-	.	gene_id "ENSMUSG00000055138.11"; transcript_id "ENSMUSG00000055138.11_tx_11"; exon_id "chr3_137172756_137172877_-"; exonnum "2"; txlen "1070";
chr3	sragcm37_mid	exon	137172756	137172877	0.00315633541544702	-	.	gene_id "ENSMUSG00000055138.11"; transcript_id "ENSMUSG00000055138.11_tx_110"; exon_id "chr3_137172756_137172877_-"; exonnum "3"; txlen "1981";
chr3	sragcm37_mid	exon	137172756	137172877	0.00315633541544702	-	.	gene_id "ENSMUSG00000055138.11"; transcript_id "ENSMUSG00000055138.11_tx_111"; exon_id "chr3_137172756_137172877_-"; exonnum "3"; txlen "2051";
chr3	sragcm37_mid	exon	137172756	137172877	0.00315633541544702	-	.	gene_id "ENSMUSG00000055138.11"; transcript_id "ENSMUSG00000055138.11_tx_112"; exon_id "chr3_137172756_137172877_-"; exonnum "3"; txlen "1985";
chr3	sragcm37_mid	exon	137172756	137172877	0.00298824827072503	-	.	gene_id "ENSMUSG00000055138.11"; transcript_id "ENSMUSG00000055138.11_tx_113"; exon_id "chr3_137172756_137172877_-"; exonnum "3"; txlen "1334";
chr3	sragcm37_mid	exon	137172756	137172877	0.00298824827072503	-	.	gene_id "ENSMUSG00000055138.11"; transcript_id "ENSMUSG00000055138.11_tx_114"; exon_id "chr3_137172756_137172877_-"; exonnum "3"; txlen "1404";
chr3	sragcm37_mid	exon	137172756	137172877	0.00298824827072503	-	.	gene_id "ENSMUSG00000055138.11"; transcript_id "ENSMUSG00000055138.11_tx_115"; exon_id "chr3_137172756_137172877_-"; exonnum "3"; txlen "1031";
chr3	sragcm37_mid	exon	137172756	137172877	0.00298824827072503	-	.	gene_id "ENSMUSG00000055138.11"; transcript_id "ENSMUSG00000055138.11_tx_116"; exon_id "chr3_137172756_137172877_-"; exonnum "3"; txlen "1218";
chr3	sragcm37_mid	exon	137172756	137172877	0.00298824827072503	-	.	gene_id "ENSMUSG00000055138.11"; transcript_id "ENSMUSG00000055138.11_tx_117"; exon_id "chr3_137172756_137172877_-"; exonnum "3"; txlen "1856";
chr3	sragcm37_mid	exon	137172756	137172877	0.00298824827072503	-	.	gene_id "ENSMUSG00000055138.11"; transcript_id "ENSMUSG00000055138.11_tx_118"; exon_id "chr3_137172756_137172877_-"; exonnum "3"; txlen "1926";
chr3	sragcm37_mid	exon	137172756	137172877	0.00298824827072503	-	.	gene_id "ENSMUSG00000055138.11"; transcript_id "ENSMUSG00000055138.11_tx_119"; exon_id "chr3_137172756_137172877_-"; exonnum "3"; txlen "1553";
chr3	sragcm37_mid	exon	137172756	137172877	0.00298824827072503	-	.	gene_id "ENSMUSG00000055138.11"; transcript_id "ENSMUSG00000055138.11_tx_120"; exon_id "chr3_137172756_137172877_-"; exonnum "2"; txlen "862";
chr3	sragcm37_mid	exon	137172756	137172877	0.0027583830191308	-	.	gene_id "ENSMUSG00000055138.11"; transcript_id "ENSMUSG00000055138.11_tx_123"; exon_id "chr3_137172756_137172877_-"; exonnum "3"; txlen "1074";
chr3	sragcm37_mid	exon	137172756	137172877	0.0027583830191308	-	.	gene_id "ENSMUSG00000055138.11"; transcript_id "ENSMUSG00000055138.11_tx_124"; exon_id "chr3_137172756_137172877_-"; exonnum "3"; txlen "1027";
chr3	sragcm37_mid	exon	137172756	137172877	0.0027583830191308	-	.	gene_id "ENSMUSG00000055138.11"; transcript_id "ENSMUSG00000055138.11_tx_125"; exon_id "chr3_137172756_137172877_-"; exonnum "2"; txlen "905";
chr3	sragcm37_mid	exon	137172756	137172877	0.0107315404125199	-	.	gene_id "ENSMUSG00000055138.11"; transcript_id "ENSMUSG00000055138.11_tx_13"; exon_id "chr3_137172756_137172877_-"; exonnum "2"; txlen "1680";
chr3	sragcm37_mid	exon	137172756	137172877	0.0107315404125199	-	.	gene_id "ENSMUSG00000055138.11"; transcript_id "ENSMUSG00000055138.11_tx_14"; exon_id "chr3_137172756_137172877_-"; exonnum "2"; txlen "1750";
chr3	sragcm37_mid	exon	137172756	137172877	0.0107315404125199	-	.	gene_id "ENSMUSG00000055138.11"; transcript_id "ENSMUSG00000055138.11_tx_15"; exon_id "chr3_137172756_137172877_-"; exonnum "2"; txlen "1609";
chr3	sragcm37_mid	exon	137172756	137172877	0.0107315404125199	-	.	gene_id "ENSMUSG00000055138.11"; transcript_id "ENSMUSG00000055138.11_tx_16"; exon_id "chr3_137172756_137172877_-"; exonnum "2"; txlen "1679";
chr3	sragcm37_mid	exon	137172756	137172877	0.00804528380579817	-	.	gene_id "ENSMUSG00000055138.11"; transcript_id "ENSMUSG00000055138.11_tx_23"; exon_id "chr3_137172756_137172877_-"; exonnum "3"; txlen "1355";
chr3	sragcm37_mid	exon	137172756	137172877	0.00804528380579817	-	.	gene_id "ENSMUSG00000055138.11"; transcript_id "ENSMUSG00000055138.11_tx_24"; exon_id "chr3_137172756_137172877_-"; exonnum "2"; txlen "1186";
chr3	sragcm37_mid	exon	137172756	137172877	0.00736478263604306	-	.	gene_id "ENSMUSG00000055138.11"; transcript_id "ENSMUSG00000055138.11_tx_28"; exon_id "chr3_137172756_137172877_-"; exonnum "2"; txlen "1750";
chr3	sragcm37_mid	exon	137172756	137172877	0.00736478263604306	-	.	gene_id "ENSMUSG00000055138.11"; transcript_id "ENSMUSG00000055138.11_tx_29"; exon_id "chr3_137172756_137172877_-"; exonnum "2"; txlen "1820";
chr3	sragcm37_mid	exon	137172756	137172877	0.00736478263604306	-	.	gene_id "ENSMUSG00000055138.11"; transcript_id "ENSMUSG00000055138.11_tx_30"; exon_id "chr3_137172756_137172877_-"; exonnum "2"; txlen "1679";
chr3	sragcm37_mid	exon	137172756	137172877	0.00736478263604306	-	.	gene_id "ENSMUSG00000055138.11"; transcript_id "ENSMUSG00000055138.11_tx_31"; exon_id "chr3_137172756_137172877_-"; exonnum "2"; txlen "1749";
chr3	sragcm37_mid	exon	137172756	137172877	0.00715436027501326	-	.	gene_id "ENSMUSG00000055138.11"; transcript_id "ENSMUSG00000055138.11_tx_33"; exon_id "chr3_137172756_137172877_-"; exonnum "2"; txlen "1468";
chr3	sragcm37_mid	exon	137172756	137172877	0.00715436027501326	-	.	gene_id "ENSMUSG00000055138.11"; transcript_id "ENSMUSG00000055138.11_tx_34"; exon_id "chr3_137172756_137172877_-"; exonnum "2"; txlen "1538";
chr3	sragcm37_mid	exon	137172756	137172877	0.00715436027501326	-	.	gene_id "ENSMUSG00000055138.11"; transcript_id "ENSMUSG00000055138.11_tx_35"; exon_id "chr3_137172756_137172877_-"; exonnum "2"; txlen "1538";
chr3	sragcm37_mid	exon	137172756	137172877	0.00715436027501326	-	.	gene_id "ENSMUSG00000055138.11"; transcript_id "ENSMUSG00000055138.11_tx_36"; exon_id "chr3_137172756_137172877_-"; exonnum "2"; txlen "1608";
chr3	sragcm37_mid	exon	137172756	137172877	0.00715436027501326	-	.	gene_id "ENSMUSG00000055138.11"; transcript_id "ENSMUSG00000055138.11_tx_37"; exon_id "chr3_137172756_137172877_-"; exonnum "2"; txlen "1397";
chr3	sragcm37_mid	exon	137172756	137172877	0.00715436027501326	-	.	gene_id "ENSMUSG00000055138.11"; transcript_id "ENSMUSG00000055138.11_tx_38"; exon_id "chr3_137172756_137172877_-"; exonnum "2"; txlen "1467";
chr3	sragcm37_mid	exon	137172756	137172877	0.00715436027501326	-	.	gene_id "ENSMUSG00000055138.11"; transcript_id "ENSMUSG00000055138.11_tx_39"; exon_id "chr3_137172756_137172877_-"; exonnum "2"; txlen "1467";
chr3	sragcm37_mid	exon	137172756	137172877	0.00715436027501326	-	.	gene_id "ENSMUSG00000055138.11"; transcript_id "ENSMUSG00000055138.11_tx_40"; exon_id "chr3_137172756_137172877_-"; exonnum "2"; txlen "1537";
chr3	sragcm37_mid	exon	137172756	137172877	0.00694393791398345	-	.	gene_id "ENSMUSG00000055138.11"; transcript_id "ENSMUSG00000055138.11_tx_41"; exon_id "chr3_137172756_137172877_-"; exonnum "2"; txlen "1564";
chr3	sragcm37_mid	exon	137172756	137172877	0.00694393791398345	-	.	gene_id "ENSMUSG00000055138.11"; transcript_id "ENSMUSG00000055138.11_tx_42"; exon_id "chr3_137172756_137172877_-"; exonnum "2"; txlen "1634";
chr3	sragcm37_mid	exon	137172756	137172877	0.00694393791398345	-	.	gene_id "ENSMUSG00000055138.11"; transcript_id "ENSMUSG00000055138.11_tx_43"; exon_id "chr3_137172756_137172877_-"; exonnum "2"; txlen "1493";
chr3	sragcm37_mid	exon	137172756	137172877	0.00694393791398345	-	.	gene_id "ENSMUSG00000055138.11"; transcript_id "ENSMUSG00000055138.11_tx_44"; exon_id "chr3_137172756_137172877_-"; exonnum "2"; txlen "1563";
chr3	sragcm37_mid	exon	137172756	137172877	0.006895957547827	-	.	gene_id "ENSMUSG00000055138.11"; transcript_id "ENSMUSG00000055138.11_tx_45"; exon_id "chr3_137172756_137172877_-"; exonnum "3"; txlen "1425";
chr3	sragcm37_mid	exon	137172756	137172877	0.006895957547827	-	.	gene_id "ENSMUSG00000055138.11"; transcript_id "ENSMUSG00000055138.11_tx_47"; exon_id "chr3_137172756_137172877_-"; exonnum "2"; txlen "1256";
chr3	sragcm37_mid	exon	137172756	137172877	0.00643622704463854	-	.	gene_id "ENSMUSG00000055138.11"; transcript_id "ENSMUSG00000055138.11_tx_51"; exon_id "chr3_137172756_137172877_-"; exonnum "3"; txlen "1877";
chr3	sragcm37_mid	exon	137172756	137172877	0.00643622704463854	-	.	gene_id "ENSMUSG00000055138.11"; transcript_id "ENSMUSG00000055138.11_tx_52"; exon_id "chr3_137172756_137172877_-"; exonnum "3"; txlen "1947";
chr3	sragcm37_mid	exon	137172756	137172877	0.00643622704463854	-	.	gene_id "ENSMUSG00000055138.11"; transcript_id "ENSMUSG00000055138.11_tx_53"; exon_id "chr3_137172756_137172877_-"; exonnum "3"; txlen "1761";
chr3	sragcm37_mid	exon	137172756	137172877	0.00643622704463854	-	.	gene_id "ENSMUSG00000055138.11"; transcript_id "ENSMUSG00000055138.11_tx_54"; exon_id "chr3_137172756_137172877_-"; exonnum "2"; txlen "1708";
chr3	sragcm37_mid	exon	137172756	137172877	0.00643622704463854	-	.	gene_id "ENSMUSG00000055138.11"; transcript_id "ENSMUSG00000055138.11_tx_55"; exon_id "chr3_137172756_137172877_-"; exonnum "2"; txlen "1778";
chr3	sragcm37_mid	exon	137172756	137172877	0.00643622704463854	-	.	gene_id "ENSMUSG00000055138.11"; transcript_id "ENSMUSG00000055138.11_tx_56"; exon_id "chr3_137172756_137172877_-"; exonnum "2"; txlen "1592";
chr3	sragcm37_mid	exon	137172756	137172877	0.00631267083089405	-	.	gene_id "ENSMUSG00000055138.11"; transcript_id "ENSMUSG00000055138.11_tx_63"; exon_id "chr3_137172756_137172877_-"; exonnum "3"; txlen "1837";
chr3	sragcm37_mid	exon	137172756	137172877	0.00631267083089405	-	.	gene_id "ENSMUSG00000055138.11"; transcript_id "ENSMUSG00000055138.11_tx_64"; exon_id "chr3_137172756_137172877_-"; exonnum "3"; txlen "1907";
chr3	sragcm37_mid	exon	137172756	137172877	0.00631267083089405	-	.	gene_id "ENSMUSG00000055138.11"; transcript_id "ENSMUSG00000055138.11_tx_65"; exon_id "chr3_137172756_137172877_-"; exonnum "3"; txlen "1907";
chr3	sragcm37_mid	exon	137172756	137172877	0.00631267083089405	-	.	gene_id "ENSMUSG00000055138.11"; transcript_id "ENSMUSG00000055138.11_tx_66"; exon_id "chr3_137172756_137172877_-"; exonnum "3"; txlen "1977";
chr3	sragcm37_mid	exon	137172756	137172877	0.00631267083089405	-	.	gene_id "ENSMUSG00000055138.11"; transcript_id "ENSMUSG00000055138.11_tx_67"; exon_id "chr3_137172756_137172877_-"; exonnum "3"; txlen "1721";
chr3	sragcm37_mid	exon	137172756	137172877	0.00631267083089405	-	.	gene_id "ENSMUSG00000055138.11"; transcript_id "ENSMUSG00000055138.11_tx_68"; exon_id "chr3_137172756_137172877_-"; exonnum "3"; txlen "1791";
chr3	sragcm37_mid	exon	137172756	137172877	0.00631267083089405	-	.	gene_id "ENSMUSG00000055138.11"; transcript_id "ENSMUSG00000055138.11_tx_69"; exon_id "chr3_137172756_137172877_-"; exonnum "3"; txlen "1766";
chr3	sragcm37_mid	exon	137172756	137172877	0.00631267083089405	-	.	gene_id "ENSMUSG00000055138.11"; transcript_id "ENSMUSG00000055138.11_tx_70"; exon_id "chr3_137172756_137172877_-"; exonnum "3"; txlen "1836";
chr3	sragcm37_mid	exon	137172756	137172877	0.00631267083089405	-	.	gene_id "ENSMUSG00000055138.11"; transcript_id "ENSMUSG00000055138.11_tx_71"; exon_id "chr3_137172756_137172877_-"; exonnum "3"; txlen "1836";
chr3	sragcm37_mid	exon	137172756	137172877	0.00631267083089405	-	.	gene_id "ENSMUSG00000055138.11"; transcript_id "ENSMUSG00000055138.11_tx_72"; exon_id "chr3_137172756_137172877_-"; exonnum "3"; txlen "1906";
chr3	sragcm37_mid	exon	137172756	137172877	0.00631267083089405	-	.	gene_id "ENSMUSG00000055138.11"; transcript_id "ENSMUSG00000055138.11_tx_73"; exon_id "chr3_137172756_137172877_-"; exonnum "3"; txlen "1625";
chr3	sragcm37_mid	exon	137172756	137172877	0.00631267083089405	-	.	gene_id "ENSMUSG00000055138.11"; transcript_id "ENSMUSG00000055138.11_tx_74"; exon_id "chr3_137172756_137172877_-"; exonnum "3"; txlen "1695";
chr3	sragcm37_mid	exon	137172756	137172877	0.00631267083089405	-	.	gene_id "ENSMUSG00000055138.11"; transcript_id "ENSMUSG00000055138.11_tx_75"; exon_id "chr3_137172756_137172877_-"; exonnum "3"; txlen "1650";
chr3	sragcm37_mid	exon	137172756	137172877	0.00631267083089405	-	.	gene_id "ENSMUSG00000055138.11"; transcript_id "ENSMUSG00000055138.11_tx_76"; exon_id "chr3_137172756_137172877_-"; exonnum "3"; txlen "1720";
chr3	sragcm37_mid	exon	137172756	137172877	0.00631267083089405	-	.	gene_id "ENSMUSG00000055138.11"; transcript_id "ENSMUSG00000055138.11_tx_77"; exon_id "chr3_137172756_137172877_-"; exonnum "3"; txlen "1695";
chr3	sragcm37_mid	exon	137172756	137172877	0.00631267083089405	-	.	gene_id "ENSMUSG00000055138.11"; transcript_id "ENSMUSG00000055138.11_tx_78"; exon_id "chr3_137172756_137172877_-"; exonnum "3"; txlen "1765";
chr3	sragcm37_mid	exon	137172756	137172877	0.00631267083089405	-	.	gene_id "ENSMUSG00000055138.11"; transcript_id "ENSMUSG00000055138.11_tx_79"; exon_id "chr3_137172756_137172877_-"; exonnum "3"; txlen "1554";
chr3	sragcm37_mid	exon	137172756	137172877	0.00631267083089405	-	.	gene_id "ENSMUSG00000055138.11"; transcript_id "ENSMUSG00000055138.11_tx_80"; exon_id "chr3_137172756_137172877_-"; exonnum "3"; txlen "1624";
chr3	sragcm37_mid	exon	137172756	137172877	0.00631267083089405	-	.	gene_id "ENSMUSG00000055138.11"; transcript_id "ENSMUSG00000055138.11_tx_81"; exon_id "chr3_137172756_137172877_-"; exonnum "3"; txlen "1624";
chr3	sragcm37_mid	exon	137172756	137172877	0.00631267083089405	-	.	gene_id "ENSMUSG00000055138.11"; transcript_id "ENSMUSG00000055138.11_tx_82"; exon_id "chr3_137172756_137172877_-"; exonnum "3"; txlen "1694";
chr3	sragcm37_mid	exon	137172756	137172877	0.00505013666471524	-	.	gene_id "ENSMUSG00000055138.11"; transcript_id "ENSMUSG00000055138.11_tx_86"; exon_id "chr3_137172756_137172877_-"; exonnum "2"; txlen "1754";
chr3	sragcm37_mid	exon	137172756	137172877	0.00505013666471524	-	.	gene_id "ENSMUSG00000055138.11"; transcript_id "ENSMUSG00000055138.11_tx_87"; exon_id "chr3_137172756_137172877_-"; exonnum "2"; txlen "1824";
chr3	sragcm37_mid	exon	137172756	137172877	0.00505013666471524	-	.	gene_id "ENSMUSG00000055138.11"; transcript_id "ENSMUSG00000055138.11_tx_88"; exon_id "chr3_137172756_137172877_-"; exonnum "2"; txlen "1683";
chr3	sragcm37_mid	exon	137172756	137172877	0.00505013666471524	-	.	gene_id "ENSMUSG00000055138.11"; transcript_id "ENSMUSG00000055138.11_tx_89"; exon_id "chr3_137172756_137172877_-"; exonnum "2"; txlen "1753";
chr3	sragcm37_mid	exon	137172756	137172877	0.00505013666471524	-	.	gene_id "ENSMUSG00000055138.11"; transcript_id "ENSMUSG00000055138.11_tx_90"; exon_id "chr3_137172756_137172877_-"; exonnum "3"; txlen "1911";
chr3	sragcm37_mid	exon	137172756	137172877	0.00505013666471524	-	.	gene_id "ENSMUSG00000055138.11"; transcript_id "ENSMUSG00000055138.11_tx_91"; exon_id "chr3_137172756_137172877_-"; exonnum "2"; txlen "1542";
chr3	sragcm37_mid	exon	137172756	137172877	0.00505013666471524	-	.	gene_id "ENSMUSG00000055138.11"; transcript_id "ENSMUSG00000055138.11_tx_92"; exon_id "chr3_137172756_137172877_-"; exonnum "3"; txlen "1840";
chr3	sragcm37_mid	exon	137172756	137172877	0.00505013666471524	-	.	gene_id "ENSMUSG00000055138.11"; transcript_id "ENSMUSG00000055138.11_tx_93"; exon_id "chr3_137172756_137172877_-"; exonnum "2"; txlen "1471";
chr3	sragcm37_mid	exon	137172756	137172877	0.00471639556774865	-	.	gene_id "ENSMUSG00000055138.11"; transcript_id "ENSMUSG00000055138.11_tx_95"; exon_id "chr3_137172756_137172877_-"; exonnum "4"; txlen "954";
chr3	sragcm37_mid	exon	137172756	137172877	0.00471639556774865	-	.	gene_id "ENSMUSG00000055138.11"; transcript_id "ENSMUSG00000055138.11_tx_96"; exon_id "chr3_137172756_137172877_-"; exonnum "4"; txlen "883";
chr3	sragcm37_mid	exon	137172756	137172877	0.00459730503188467	-	.	gene_id "ENSMUSG00000055138.11"; transcript_id "ENSMUSG00000055138.11_tx_97"; exon_id "chr3_137172756_137172877_-"; exonnum "3"; txlen "563";
chr3	sragcm37_ss	exon	137203698	137203780	0.00315633541544702	-	.	gene_id "ENSMUSG00000055138.11"; transcript_id "ENSMUSG00000055138.11_tx_106"; exon_id "chr3_137203698_137203780_-"; exonnum "1"; txlen "1754";
chr3	sragcm37_ss	exon	137203698	137203780	0.00315633541544702	-	.	gene_id "ENSMUSG00000055138.11"; transcript_id "ENSMUSG00000055138.11_tx_107"; exon_id "chr3_137203698_137203780_-"; exonnum "1"; txlen "1824";
chr3	sragcm37_ss	exon	137203698	137203780	0.0107315404125199	-	.	gene_id "ENSMUSG00000055138.11"; transcript_id "ENSMUSG00000055138.11_tx_13"; exon_id "chr3_137203698_137203780_-"; exonnum "1"; txlen "1680";
chr3	sragcm37_ss	exon	137203698	137203780	0.0107315404125199	-	.	gene_id "ENSMUSG00000055138.11"; transcript_id "ENSMUSG00000055138.11_tx_14"; exon_id "chr3_137203698_137203780_-"; exonnum "1"; txlen "1750";
chr3	sragcm37_ss	exon	137203698	137203780	0.0107315404125199	-	.	gene_id "ENSMUSG00000055138.11"; transcript_id "ENSMUSG00000055138.11_tx_15"; exon_id "chr3_137203698_137203780_-"; exonnum "1"; txlen "1609";
chr3	sragcm37_ss	exon	137203698	137203780	0.0107315404125199	-	.	gene_id "ENSMUSG00000055138.11"; transcript_id "ENSMUSG00000055138.11_tx_16"; exon_id "chr3_137203698_137203780_-"; exonnum "1"; txlen "1679";
chr3	sragcm37_ss	exon	137203698	137203780	0.00736478263604306	-	.	gene_id "ENSMUSG00000055138.11"; transcript_id "ENSMUSG00000055138.11_tx_28"; exon_id "chr3_137203698_137203780_-"; exonnum "1"; txlen "1750";
chr3	sragcm37_ss	exon	137203698	137203780	0.00736478263604306	-	.	gene_id "ENSMUSG00000055138.11"; transcript_id "ENSMUSG00000055138.11_tx_29"; exon_id "chr3_137203698_137203780_-"; exonnum "1"; txlen "1820";
chr3	sragcm37_ss	exon	137203698	137203780	0.00736478263604306	-	.	gene_id "ENSMUSG00000055138.11"; transcript_id "ENSMUSG00000055138.11_tx_30"; exon_id "chr3_137203698_137203780_-"; exonnum "1"; txlen "1679";
chr3	sragcm37_ss	exon	137203698	137203780	0.00736478263604306	-	.	gene_id "ENSMUSG00000055138.11"; transcript_id "ENSMUSG00000055138.11_tx_31"; exon_id "chr3_137203698_137203780_-"; exonnum "1"; txlen "1749";
chr3	sragcm37_ss	exon	137203698	137203780	0.00715436027501326	-	.	gene_id "ENSMUSG00000055138.11"; transcript_id "ENSMUSG00000055138.11_tx_33"; exon_id "chr3_137203698_137203780_-"; exonnum "1"; txlen "1468";
chr3	sragcm37_ss	exon	137203698	137203780	0.00715436027501326	-	.	gene_id "ENSMUSG00000055138.11"; transcript_id "ENSMUSG00000055138.11_tx_34"; exon_id "chr3_137203698_137203780_-"; exonnum "1"; txlen "1538";
chr3	sragcm37_ss	exon	137203698	137203780	0.00715436027501326	-	.	gene_id "ENSMUSG00000055138.11"; transcript_id "ENSMUSG00000055138.11_tx_35"; exon_id "chr3_137203698_137203780_-"; exonnum "1"; txlen "1538";
chr3	sragcm37_ss	exon	137203698	137203780	0.00715436027501326	-	.	gene_id "ENSMUSG00000055138.11"; transcript_id "ENSMUSG00000055138.11_tx_36"; exon_id "chr3_137203698_137203780_-"; exonnum "1"; txlen "1608";
chr3	sragcm37_ss	exon	137203698	137203780	0.00715436027501326	-	.	gene_id "ENSMUSG00000055138.11"; transcript_id "ENSMUSG00000055138.11_tx_37"; exon_id "chr3_137203698_137203780_-"; exonnum "1"; txlen "1397";
chr3	sragcm37_ss	exon	137203698	137203780	0.00715436027501326	-	.	gene_id "ENSMUSG00000055138.11"; transcript_id "ENSMUSG00000055138.11_tx_38"; exon_id "chr3_137203698_137203780_-"; exonnum "1"; txlen "1467";
chr3	sragcm37_ss	exon	137203698	137203780	0.00715436027501326	-	.	gene_id "ENSMUSG00000055138.11"; transcript_id "ENSMUSG00000055138.11_tx_39"; exon_id "chr3_137203698_137203780_-"; exonnum "1"; txlen "1467";
chr3	sragcm37_ss	exon	137203698	137203780	0.00715436027501326	-	.	gene_id "ENSMUSG00000055138.11"; transcript_id "ENSMUSG00000055138.11_tx_40"; exon_id "chr3_137203698_137203780_-"; exonnum "1"; txlen "1537";
chr3	sragcm37_ss	exon	137203698	137203780	0.00694393791398345	-	.	gene_id "ENSMUSG00000055138.11"; transcript_id "ENSMUSG00000055138.11_tx_41"; exon_id "chr3_137203698_137203780_-"; exonnum "1"; txlen "1564";
chr3	sragcm37_ss	exon	137203698	137203780	0.00694393791398345	-	.	gene_id "ENSMUSG00000055138.11"; transcript_id "ENSMUSG00000055138.11_tx_42"; exon_id "chr3_137203698_137203780_-"; exonnum "1"; txlen "1634";
chr3	sragcm37_ss	exon	137203698	137203780	0.00694393791398345	-	.	gene_id "ENSMUSG00000055138.11"; transcript_id "ENSMUSG00000055138.11_tx_43"; exon_id "chr3_137203698_137203780_-"; exonnum "1"; txlen "1493";
chr3	sragcm37_ss	exon	137203698	137203780	0.00694393791398345	-	.	gene_id "ENSMUSG00000055138.11"; transcript_id "ENSMUSG00000055138.11_tx_44"; exon_id "chr3_137203698_137203780_-"; exonnum "1"; txlen "1563";
chr3	sragcm37_ss	exon	137203698	137203780	0.00505013666471524	-	.	gene_id "ENSMUSG00000055138.11"; transcript_id "ENSMUSG00000055138.11_tx_86"; exon_id "chr3_137203698_137203780_-"; exonnum "1"; txlen "1754";
chr3	sragcm37_ss	exon	137203698	137203780	0.00505013666471524	-	.	gene_id "ENSMUSG00000055138.11"; transcript_id "ENSMUSG00000055138.11_tx_87"; exon_id "chr3_137203698_137203780_-"; exonnum "1"; txlen "1824";
chr3	sragcm37_ss	exon	137203698	137203780	0.00505013666471524	-	.	gene_id "ENSMUSG00000055138.11"; transcript_id "ENSMUSG00000055138.11_tx_88"; exon_id "chr3_137203698_137203780_-"; exonnum "1"; txlen "1683";
chr3	sragcm37_ss	exon	137203698	137203780	0.00505013666471524	-	.	gene_id "ENSMUSG00000055138.11"; transcript_id "ENSMUSG00000055138.11_tx_89"; exon_id "chr3_137203698_137203780_-"; exonnum "1"; txlen "1753";
chr3	sragcm37_ss	exon	137203698	137203780	0.00505013666471524	-	.	gene_id "ENSMUSG00000055138.11"; transcript_id "ENSMUSG00000055138.11_tx_91"; exon_id "chr3_137203698_137203780_-"; exonnum "1"; txlen "1542";
chr3	sragcm37_ss	exon	137203698	137203780	0.00505013666471524	-	.	gene_id "ENSMUSG00000055138.11"; transcript_id "ENSMUSG00000055138.11_tx_93"; exon_id "chr3_137203698_137203780_-"; exonnum "1"; txlen "1471";
chr3	sragcm37_mid	exon	137218731	137218899	0.0110335320765232	-	.	gene_id "ENSMUSG00000055138.11"; transcript_id "ENSMUSG00000055138.11_tx_10"; exon_id "chr3_137218731_137218899_-"; exonnum "2"; txlen "1239";
chr3	sragcm37_mid	exon	137218731	137218899	0.0034479787739135	-	.	gene_id "ENSMUSG00000055138.11"; transcript_id "ENSMUSG00000055138.11_tx_101"; exon_id "chr3_137218731_137218899_-"; exonnum "2"; txlen "1543";
chr3	sragcm37_mid	exon	137218731	137218899	0.0034479787739135	-	.	gene_id "ENSMUSG00000055138.11"; transcript_id "ENSMUSG00000055138.11_tx_102"; exon_id "chr3_137218731_137218899_-"; exonnum "2"; txlen "1613";
chr3	sragcm37_mid	exon	137218731	137218899	0.0034479787739135	-	.	gene_id "ENSMUSG00000055138.11"; transcript_id "ENSMUSG00000055138.11_tx_103"; exon_id "chr3_137218731_137218899_-"; exonnum "2"; txlen "1427";
chr3	sragcm37_mid	exon	137218731	137218899	0.00315633541544702	-	.	gene_id "ENSMUSG00000055138.11"; transcript_id "ENSMUSG00000055138.11_tx_108"; exon_id "chr3_137218731_137218899_-"; exonnum "2"; txlen "1911";
chr3	sragcm37_mid	exon	137218731	137218899	0.00315633541544702	-	.	gene_id "ENSMUSG00000055138.11"; transcript_id "ENSMUSG00000055138.11_tx_109"; exon_id "chr3_137218731_137218899_-"; exonnum "2"; txlen "1981";
chr3	sragcm37_mid	exon	137218731	137218899	0.00315633541544702	-	.	gene_id "ENSMUSG00000055138.11"; transcript_id "ENSMUSG00000055138.11_tx_110"; exon_id "chr3_137218731_137218899_-"; exonnum "2"; txlen "1981";
chr3	sragcm37_mid	exon	137218731	137218899	0.00315633541544702	-	.	gene_id "ENSMUSG00000055138.11"; transcript_id "ENSMUSG00000055138.11_tx_111"; exon_id "chr3_137218731_137218899_-"; exonnum "2"; txlen "2051";
chr3	sragcm37_mid	exon	137218731	137218899	0.00315633541544702	-	.	gene_id "ENSMUSG00000055138.11"; transcript_id "ENSMUSG00000055138.11_tx_112"; exon_id "chr3_137218731_137218899_-"; exonnum "2"; txlen "1985";
chr3	sragcm37_mid	exon	137218731	137218899	0.00298824827072503	-	.	gene_id "ENSMUSG00000055138.11"; transcript_id "ENSMUSG00000055138.11_tx_113"; exon_id "chr3_137218731_137218899_-"; exonnum "2"; txlen "1334";
chr3	sragcm37_mid	exon	137218731	137218899	0.00298824827072503	-	.	gene_id "ENSMUSG00000055138.11"; transcript_id "ENSMUSG00000055138.11_tx_114"; exon_id "chr3_137218731_137218899_-"; exonnum "2"; txlen "1404";
chr3	sragcm37_mid	exon	137218731	137218899	0.00298824827072503	-	.	gene_id "ENSMUSG00000055138.11"; transcript_id "ENSMUSG00000055138.11_tx_115"; exon_id "chr3_137218731_137218899_-"; exonnum "2"; txlen "1031";
chr3	sragcm37_mid	exon	137218731	137218899	0.00298824827072503	-	.	gene_id "ENSMUSG00000055138.11"; transcript_id "ENSMUSG00000055138.11_tx_116"; exon_id "chr3_137218731_137218899_-"; exonnum "2"; txlen "1218";
chr3	sragcm37_mid	exon	137218731	137218899	0.00298824827072503	-	.	gene_id "ENSMUSG00000055138.11"; transcript_id "ENSMUSG00000055138.11_tx_117"; exon_id "chr3_137218731_137218899_-"; exonnum "2"; txlen "1856";
chr3	sragcm37_mid	exon	137218731	137218899	0.00298824827072503	-	.	gene_id "ENSMUSG00000055138.11"; transcript_id "ENSMUSG00000055138.11_tx_118"; exon_id "chr3_137218731_137218899_-"; exonnum "2"; txlen "1926";
chr3	sragcm37_mid	exon	137218731	137218899	0.00298824827072503	-	.	gene_id "ENSMUSG00000055138.11"; transcript_id "ENSMUSG00000055138.11_tx_119"; exon_id "chr3_137218731_137218899_-"; exonnum "2"; txlen "1553";
chr3	sragcm37_mid	exon	137218731	137218899	0.00298824827072503	-	.	gene_id "ENSMUSG00000055138.11"; transcript_id "ENSMUSG00000055138.11_tx_121"; exon_id "chr3_137218731_137218899_-"; exonnum "2"; txlen "909";
chr3	sragcm37_mid	exon	137218731	137218899	0.0027583830191308	-	.	gene_id "ENSMUSG00000055138.11"; transcript_id "ENSMUSG00000055138.11_tx_123"; exon_id "chr3_137218731_137218899_-"; exonnum "2"; txlen "1074";
chr3	sragcm37_mid	exon	137218731	137218899	0.0027583830191308	-	.	gene_id "ENSMUSG00000055138.11"; transcript_id "ENSMUSG00000055138.11_tx_124"; exon_id "chr3_137218731_137218899_-"; exonnum "2"; txlen "1027";
chr3	sragcm37_mid	exon	137218731	137218899	0.00804528380579817	-	.	gene_id "ENSMUSG00000055138.11"; transcript_id "ENSMUSG00000055138.11_tx_23"; exon_id "chr3_137218731_137218899_-"; exonnum "2"; txlen "1355";
chr3	sragcm37_mid	exon	137218731	137218899	0.00781541855420394	-	.	gene_id "ENSMUSG00000055138.11"; transcript_id "ENSMUSG00000055138.11_tx_26"; exon_id "chr3_137218731_137218899_-"; exonnum "2"; txlen "1233";
chr3	sragcm37_mid	exon	137218731	137218899	0.00781541855420394	-	.	gene_id "ENSMUSG00000055138.11"; transcript_id "ENSMUSG00000055138.11_tx_27"; exon_id "chr3_137218731_137218899_-"; exonnum "2"; txlen "1117";
chr3	sragcm37_mid	exon	137218731	137218899	0.006895957547827	-	.	gene_id "ENSMUSG00000055138.11"; transcript_id "ENSMUSG00000055138.11_tx_45"; exon_id "chr3_137218731_137218899_-"; exonnum "2"; txlen "1425";
chr3	sragcm37_mid	exon	137218731	137218899	0.006895957547827	-	.	gene_id "ENSMUSG00000055138.11"; transcript_id "ENSMUSG00000055138.11_tx_46"; exon_id "chr3_137218731_137218899_-"; exonnum "2"; txlen "1303";
chr3	sragcm37_mid	exon	137218731	137218899	0.00643622704463854	-	.	gene_id "ENSMUSG00000055138.11"; transcript_id "ENSMUSG00000055138.11_tx_51"; exon_id "chr3_137218731_137218899_-"; exonnum "2"; txlen "1877";
chr3	sragcm37_mid	exon	137218731	137218899	0.00643622704463854	-	.	gene_id "ENSMUSG00000055138.11"; transcript_id "ENSMUSG00000055138.11_tx_52"; exon_id "chr3_137218731_137218899_-"; exonnum "2"; txlen "1947";
chr3	sragcm37_mid	exon	137218731	137218899	0.00643622704463854	-	.	gene_id "ENSMUSG00000055138.11"; transcript_id "ENSMUSG00000055138.11_tx_53"; exon_id "chr3_137218731_137218899_-"; exonnum "2"; txlen "1761";
chr3	sragcm37_mid	exon	137218731	137218899	0.00643622704463854	-	.	gene_id "ENSMUSG00000055138.11"; transcript_id "ENSMUSG00000055138.11_tx_58"; exon_id "chr3_137218731_137218899_-"; exonnum "2"; txlen "1639";
chr3	sragcm37_mid	exon	137218731	137218899	0.00643622704463854	-	.	gene_id "ENSMUSG00000055138.11"; transcript_id "ENSMUSG00000055138.11_tx_61"; exon_id "chr3_137218731_137218899_-"; exonnum "2"; txlen "1755";
chr3	sragcm37_mid	exon	137218731	137218899	0.00643622704463854	-	.	gene_id "ENSMUSG00000055138.11"; transcript_id "ENSMUSG00000055138.11_tx_62"; exon_id "chr3_137218731_137218899_-"; exonnum "2"; txlen "1825";
chr3	sragcm37_mid	exon	137218731	137218899	0.00631267083089405	-	.	gene_id "ENSMUSG00000055138.11"; transcript_id "ENSMUSG00000055138.11_tx_63"; exon_id "chr3_137218731_137218899_-"; exonnum "2"; txlen "1837";
chr3	sragcm37_mid	exon	137218731	137218899	0.00631267083089405	-	.	gene_id "ENSMUSG00000055138.11"; transcript_id "ENSMUSG00000055138.11_tx_64"; exon_id "chr3_137218731_137218899_-"; exonnum "2"; txlen "1907";
chr3	sragcm37_mid	exon	137218731	137218899	0.00631267083089405	-	.	gene_id "ENSMUSG00000055138.11"; transcript_id "ENSMUSG00000055138.11_tx_65"; exon_id "chr3_137218731_137218899_-"; exonnum "2"; txlen "1907";
chr3	sragcm37_mid	exon	137218731	137218899	0.00631267083089405	-	.	gene_id "ENSMUSG00000055138.11"; transcript_id "ENSMUSG00000055138.11_tx_66"; exon_id "chr3_137218731_137218899_-"; exonnum "2"; txlen "1977";
chr3	sragcm37_mid	exon	137218731	137218899	0.00631267083089405	-	.	gene_id "ENSMUSG00000055138.11"; transcript_id "ENSMUSG00000055138.11_tx_67"; exon_id "chr3_137218731_137218899_-"; exonnum "2"; txlen "1721";
chr3	sragcm37_mid	exon	137218731	137218899	0.00631267083089405	-	.	gene_id "ENSMUSG00000055138.11"; transcript_id "ENSMUSG00000055138.11_tx_68"; exon_id "chr3_137218731_137218899_-"; exonnum "2"; txlen "1791";
chr3	sragcm37_mid	exon	137218731	137218899	0.00631267083089405	-	.	gene_id "ENSMUSG00000055138.11"; transcript_id "ENSMUSG00000055138.11_tx_69"; exon_id "chr3_137218731_137218899_-"; exonnum "2"; txlen "1766";
chr3	sragcm37_mid	exon	137218731	137218899	0.00631267083089405	-	.	gene_id "ENSMUSG00000055138.11"; transcript_id "ENSMUSG00000055138.11_tx_70"; exon_id "chr3_137218731_137218899_-"; exonnum "2"; txlen "1836";
chr3	sragcm37_mid	exon	137218731	137218899	0.00631267083089405	-	.	gene_id "ENSMUSG00000055138.11"; transcript_id "ENSMUSG00000055138.11_tx_71"; exon_id "chr3_137218731_137218899_-"; exonnum "2"; txlen "1836";
chr3	sragcm37_mid	exon	137218731	137218899	0.00631267083089405	-	.	gene_id "ENSMUSG00000055138.11"; transcript_id "ENSMUSG00000055138.11_tx_72"; exon_id "chr3_137218731_137218899_-"; exonnum "2"; txlen "1906";
chr3	sragcm37_mid	exon	137218731	137218899	0.00631267083089405	-	.	gene_id "ENSMUSG00000055138.11"; transcript_id "ENSMUSG00000055138.11_tx_73"; exon_id "chr3_137218731_137218899_-"; exonnum "2"; txlen "1625";
chr3	sragcm37_mid	exon	137218731	137218899	0.00631267083089405	-	.	gene_id "ENSMUSG00000055138.11"; transcript_id "ENSMUSG00000055138.11_tx_74"; exon_id "chr3_137218731_137218899_-"; exonnum "2"; txlen "1695";
chr3	sragcm37_mid	exon	137218731	137218899	0.00631267083089405	-	.	gene_id "ENSMUSG00000055138.11"; transcript_id "ENSMUSG00000055138.11_tx_75"; exon_id "chr3_137218731_137218899_-"; exonnum "2"; txlen "1650";
chr3	sragcm37_mid	exon	137218731	137218899	0.00631267083089405	-	.	gene_id "ENSMUSG00000055138.11"; transcript_id "ENSMUSG00000055138.11_tx_76"; exon_id "chr3_137218731_137218899_-"; exonnum "2"; txlen "1720";
chr3	sragcm37_mid	exon	137218731	137218899	0.00631267083089405	-	.	gene_id "ENSMUSG00000055138.11"; transcript_id "ENSMUSG00000055138.11_tx_77"; exon_id "chr3_137218731_137218899_-"; exonnum "2"; txlen "1695";
chr3	sragcm37_mid	exon	137218731	137218899	0.00631267083089405	-	.	gene_id "ENSMUSG00000055138.11"; transcript_id "ENSMUSG00000055138.11_tx_78"; exon_id "chr3_137218731_137218899_-"; exonnum "2"; txlen "1765";
chr3	sragcm37_mid	exon	137218731	137218899	0.00631267083089405	-	.	gene_id "ENSMUSG00000055138.11"; transcript_id "ENSMUSG00000055138.11_tx_79"; exon_id "chr3_137218731_137218899_-"; exonnum "2"; txlen "1554";
chr3	sragcm37_mid	exon	137218731	137218899	0.00631267083089405	-	.	gene_id "ENSMUSG00000055138.11"; transcript_id "ENSMUSG00000055138.11_tx_80"; exon_id "chr3_137218731_137218899_-"; exonnum "2"; txlen "1624";
chr3	sragcm37_mid	exon	137218731	137218899	0.00631267083089405	-	.	gene_id "ENSMUSG00000055138.11"; transcript_id "ENSMUSG00000055138.11_tx_81"; exon_id "chr3_137218731_137218899_-"; exonnum "2"; txlen "1624";
chr3	sragcm37_mid	exon	137218731	137218899	0.00631267083089405	-	.	gene_id "ENSMUSG00000055138.11"; transcript_id "ENSMUSG00000055138.11_tx_82"; exon_id "chr3_137218731_137218899_-"; exonnum "2"; txlen "1694";
chr3	sragcm37_mid	exon	137218731	137218899	0.00505013666471524	-	.	gene_id "ENSMUSG00000055138.11"; transcript_id "ENSMUSG00000055138.11_tx_90"; exon_id "chr3_137218731_137218899_-"; exonnum "2"; txlen "1911";
chr3	sragcm37_mid	exon	137218731	137218899	0.00505013666471524	-	.	gene_id "ENSMUSG00000055138.11"; transcript_id "ENSMUSG00000055138.11_tx_92"; exon_id "chr3_137218731_137218899_-"; exonnum "2"; txlen "1840";
chr3	sragcm37_mid	exon	137218731	137218899	0.00471639556774865	-	.	gene_id "ENSMUSG00000055138.11"; transcript_id "ENSMUSG00000055138.11_tx_95"; exon_id "chr3_137218731_137218899_-"; exonnum "3"; txlen "954";
chr3	sragcm37_mid	exon	137218731	137218899	0.00471639556774865	-	.	gene_id "ENSMUSG00000055138.11"; transcript_id "ENSMUSG00000055138.11_tx_96"; exon_id "chr3_137218731_137218899_-"; exonnum "3"; txlen "883";
chr3	sragcm37_mid	exon	137218731	137218899	0.00459730503188467	-	.	gene_id "ENSMUSG00000055138.11"; transcript_id "ENSMUSG00000055138.11_tx_97"; exon_id "chr3_137218731_137218899_-"; exonnum "2"; txlen "563";
chr3	sragcm37_ss	exon	137224352	137224422	0.00315633541544702	-	.	gene_id "ENSMUSG00000055138.11"; transcript_id "ENSMUSG00000055138.11_tx_108"; exon_id "chr3_137224352_137224422_-"; exonnum "1"; txlen "1911";
chr3	sragcm37_ss	exon	137224352	137224422	0.00315633541544702	-	.	gene_id "ENSMUSG00000055138.11"; transcript_id "ENSMUSG00000055138.11_tx_109"; exon_id "chr3_137224352_137224422_-"; exonnum "1"; txlen "1981";
chr3	sragcm37_ss	exon	137224352	137224422	0.00315633541544702	-	.	gene_id "ENSMUSG00000055138.11"; transcript_id "ENSMUSG00000055138.11_tx_110"; exon_id "chr3_137224352_137224422_-"; exonnum "1"; txlen "1981";
chr3	sragcm37_ss	exon	137224352	137224422	0.00315633541544702	-	.	gene_id "ENSMUSG00000055138.11"; transcript_id "ENSMUSG00000055138.11_tx_111"; exon_id "chr3_137224352_137224422_-"; exonnum "1"; txlen "2051";
chr3	sragcm37_ss	exon	137224352	137224422	0.00315633541544702	-	.	gene_id "ENSMUSG00000055138.11"; transcript_id "ENSMUSG00000055138.11_tx_112"; exon_id "chr3_137224352_137224422_-"; exonnum "1"; txlen "1985";
chr3	sragcm37_ss	exon	137224352	137224422	0.00631267083089405	-	.	gene_id "ENSMUSG00000055138.11"; transcript_id "ENSMUSG00000055138.11_tx_63"; exon_id "chr3_137224352_137224422_-"; exonnum "1"; txlen "1837";
chr3	sragcm37_ss	exon	137224352	137224422	0.00631267083089405	-	.	gene_id "ENSMUSG00000055138.11"; transcript_id "ENSMUSG00000055138.11_tx_64"; exon_id "chr3_137224352_137224422_-"; exonnum "1"; txlen "1907";
chr3	sragcm37_ss	exon	137224352	137224422	0.00631267083089405	-	.	gene_id "ENSMUSG00000055138.11"; transcript_id "ENSMUSG00000055138.11_tx_65"; exon_id "chr3_137224352_137224422_-"; exonnum "1"; txlen "1907";
chr3	sragcm37_ss	exon	137224352	137224422	0.00631267083089405	-	.	gene_id "ENSMUSG00000055138.11"; transcript_id "ENSMUSG00000055138.11_tx_66"; exon_id "chr3_137224352_137224422_-"; exonnum "1"; txlen "1977";
chr3	sragcm37_ss	exon	137224352	137224422	0.00631267083089405	-	.	gene_id "ENSMUSG00000055138.11"; transcript_id "ENSMUSG00000055138.11_tx_67"; exon_id "chr3_137224352_137224422_-"; exonnum "1"; txlen "1721";
chr3	sragcm37_ss	exon	137224352	137224422	0.00631267083089405	-	.	gene_id "ENSMUSG00000055138.11"; transcript_id "ENSMUSG00000055138.11_tx_68"; exon_id "chr3_137224352_137224422_-"; exonnum "1"; txlen "1791";
chr3	sragcm37_ss	exon	137224352	137224422	0.00631267083089405	-	.	gene_id "ENSMUSG00000055138.11"; transcript_id "ENSMUSG00000055138.11_tx_69"; exon_id "chr3_137224352_137224422_-"; exonnum "1"; txlen "1766";
chr3	sragcm37_ss	exon	137224352	137224422	0.00631267083089405	-	.	gene_id "ENSMUSG00000055138.11"; transcript_id "ENSMUSG00000055138.11_tx_70"; exon_id "chr3_137224352_137224422_-"; exonnum "1"; txlen "1836";
chr3	sragcm37_ss	exon	137224352	137224422	0.00631267083089405	-	.	gene_id "ENSMUSG00000055138.11"; transcript_id "ENSMUSG00000055138.11_tx_71"; exon_id "chr3_137224352_137224422_-"; exonnum "1"; txlen "1836";
chr3	sragcm37_ss	exon	137224352	137224422	0.00631267083089405	-	.	gene_id "ENSMUSG00000055138.11"; transcript_id "ENSMUSG00000055138.11_tx_72"; exon_id "chr3_137224352_137224422_-"; exonnum "1"; txlen "1906";
chr3	sragcm37_ss	exon	137224352	137224422	0.00631267083089405	-	.	gene_id "ENSMUSG00000055138.11"; transcript_id "ENSMUSG00000055138.11_tx_73"; exon_id "chr3_137224352_137224422_-"; exonnum "1"; txlen "1625";
chr3	sragcm37_ss	exon	137224352	137224422	0.00631267083089405	-	.	gene_id "ENSMUSG00000055138.11"; transcript_id "ENSMUSG00000055138.11_tx_74"; exon_id "chr3_137224352_137224422_-"; exonnum "1"; txlen "1695";
chr3	sragcm37_ss	exon	137224352	137224422	0.00631267083089405	-	.	gene_id "ENSMUSG00000055138.11"; transcript_id "ENSMUSG00000055138.11_tx_75"; exon_id "chr3_137224352_137224422_-"; exonnum "1"; txlen "1650";
chr3	sragcm37_ss	exon	137224352	137224422	0.00631267083089405	-	.	gene_id "ENSMUSG00000055138.11"; transcript_id "ENSMUSG00000055138.11_tx_76"; exon_id "chr3_137224352_137224422_-"; exonnum "1"; txlen "1720";
chr3	sragcm37_ss	exon	137224352	137224422	0.00631267083089405	-	.	gene_id "ENSMUSG00000055138.11"; transcript_id "ENSMUSG00000055138.11_tx_77"; exon_id "chr3_137224352_137224422_-"; exonnum "1"; txlen "1695";
chr3	sragcm37_ss	exon	137224352	137224422	0.00631267083089405	-	.	gene_id "ENSMUSG00000055138.11"; transcript_id "ENSMUSG00000055138.11_tx_78"; exon_id "chr3_137224352_137224422_-"; exonnum "1"; txlen "1765";
chr3	sragcm37_ss	exon	137224352	137224422	0.00631267083089405	-	.	gene_id "ENSMUSG00000055138.11"; transcript_id "ENSMUSG00000055138.11_tx_79"; exon_id "chr3_137224352_137224422_-"; exonnum "1"; txlen "1554";
chr3	sragcm37_ss	exon	137224352	137224422	0.00631267083089405	-	.	gene_id "ENSMUSG00000055138.11"; transcript_id "ENSMUSG00000055138.11_tx_80"; exon_id "chr3_137224352_137224422_-"; exonnum "1"; txlen "1624";
chr3	sragcm37_ss	exon	137224352	137224422	0.00631267083089405	-	.	gene_id "ENSMUSG00000055138.11"; transcript_id "ENSMUSG00000055138.11_tx_81"; exon_id "chr3_137224352_137224422_-"; exonnum "1"; txlen "1624";
chr3	sragcm37_ss	exon	137224352	137224422	0.00631267083089405	-	.	gene_id "ENSMUSG00000055138.11"; transcript_id "ENSMUSG00000055138.11_tx_82"; exon_id "chr3_137224352_137224422_-"; exonnum "1"; txlen "1694";
chr3	sragcm37_ss	exon	137224352	137224422	0.00505013666471524	-	.	gene_id "ENSMUSG00000055138.11"; transcript_id "ENSMUSG00000055138.11_tx_90"; exon_id "chr3_137224352_137224422_-"; exonnum "1"; txlen "1911";
chr3	sragcm37_ss	exon	137224352	137224422	0.00505013666471524	-	.	gene_id "ENSMUSG00000055138.11"; transcript_id "ENSMUSG00000055138.11_tx_92"; exon_id "chr3_137224352_137224422_-"; exonnum "1"; txlen "1840";
chr3	sragcm37_mid	exon	137230259	137230352	0.00471639556774865	-	.	gene_id "ENSMUSG00000055138.11"; transcript_id "ENSMUSG00000055138.11_tx_95"; exon_id "chr3_137230259_137230352_-"; exonnum "2"; txlen "954";
chr3	sragcm37_mid	exon	137230259	137230352	0.00471639556774865	-	.	gene_id "ENSMUSG00000055138.11"; transcript_id "ENSMUSG00000055138.11_tx_96"; exon_id "chr3_137230259_137230352_-"; exonnum "2"; txlen "883";
chr3	sragcm37_ss	exon	137231334	137231377	0.00471639556774865	-	.	gene_id "ENSMUSG00000055138.11"; transcript_id "ENSMUSG00000055138.11_tx_95"; exon_id "chr3_137231334_137231377_-"; exonnum "1"; txlen "954";
chr3	sragcm37_ss	exon	137231334	137231377	0.00471639556774865	-	.	gene_id "ENSMUSG00000055138.11"; transcript_id "ENSMUSG00000055138.11_tx_96"; exon_id "chr3_137231334_137231377_-"; exonnum "1"; txlen "883";
chr3	sragcm37_es	exon	137253063	137254529	0.00573139024010799	-	.	gene_id "ENSMUSG00000055138.11"; transcript_id "ENSMUSG00000055138.11_tx_84"; exon_id "chr3_137253063_137254529_-"; exonnum "3"; txlen "1824";
```
