## Supplementary material for "Significantly Improved Mouse and Rat Genome Annotation Using Sequence Read Archive RNA-seq Data": mouse_SRA_GENCODE_M37.gtf: mouse_SRA_GENCODE_M37.gtf (part 961 of 1572)

```
chr3	sragcm37_ss	exon	137253682	137253886	0.0110335320765232	-	.	gene_id "ENSMUSG00000055138.11"; transcript_id "ENSMUSG00000055138.11_tx_10"; exon_id "chr3_137253682_137253886_-"; exonnum "1"; txlen "1239";
chr3	sragcm37_ss	exon	137253682	137253886	0.0034479787739135	-	.	gene_id "ENSMUSG00000055138.11"; transcript_id "ENSMUSG00000055138.11_tx_101"; exon_id "chr3_137253682_137253886_-"; exonnum "1"; txlen "1543";
chr3	sragcm37_ss	exon	137253682	137253886	0.0034479787739135	-	.	gene_id "ENSMUSG00000055138.11"; transcript_id "ENSMUSG00000055138.11_tx_102"; exon_id "chr3_137253682_137253886_-"; exonnum "1"; txlen "1613";
chr3	sragcm37_ss	exon	137253682	137253886	0.0034479787739135	-	.	gene_id "ENSMUSG00000055138.11"; transcript_id "ENSMUSG00000055138.11_tx_103"; exon_id "chr3_137253682_137253886_-"; exonnum "1"; txlen "1427";
chr3	sragcm37_ss	exon	137253682	137253886	0.0034479787739135	-	.	gene_id "ENSMUSG00000055138.11"; transcript_id "ENSMUSG00000055138.11_tx_104"; exon_id "chr3_137253682_137253886_-"; exonnum "1"; txlen "1136";
chr3	sragcm37_ss	exon	137253682	137253886	0.0110335320765232	-	.	gene_id "ENSMUSG00000055138.11"; transcript_id "ENSMUSG00000055138.11_tx_11"; exon_id "chr3_137253682_137253886_-"; exonnum "1"; txlen "1070";
chr3	sragcm37_ss	exon	137253682	137253886	0.00298824827072503	-	.	gene_id "ENSMUSG00000055138.11"; transcript_id "ENSMUSG00000055138.11_tx_115"; exon_id "chr3_137253682_137253886_-"; exonnum "1"; txlen "1031";
chr3	sragcm37_ss	exon	137253682	137253886	0.00298824827072503	-	.	gene_id "ENSMUSG00000055138.11"; transcript_id "ENSMUSG00000055138.11_tx_119"; exon_id "chr3_137253682_137253886_-"; exonnum "1"; txlen "1553";
chr3	sragcm37_ss	exon	137253682	137253886	0.010803666824929	-	.	gene_id "ENSMUSG00000055138.11"; transcript_id "ENSMUSG00000055138.11_tx_12"; exon_id "chr3_137253682_137253886_-"; exonnum "1"; txlen "948";
chr3	sragcm37_ss	exon	137253682	137253886	0.00298824827072503	-	.	gene_id "ENSMUSG00000055138.11"; transcript_id "ENSMUSG00000055138.11_tx_120"; exon_id "chr3_137253682_137253886_-"; exonnum "1"; txlen "862";
chr3	sragcm37_ss	exon	137253682	137253886	0.00298824827072503	-	.	gene_id "ENSMUSG00000055138.11"; transcript_id "ENSMUSG00000055138.11_tx_121"; exon_id "chr3_137253682_137253886_-"; exonnum "1"; txlen "909";
chr3	sragcm37_ss	exon	137253682	137253886	0.00298824827072503	-	.	gene_id "ENSMUSG00000055138.11"; transcript_id "ENSMUSG00000055138.11_tx_122"; exon_id "chr3_137253682_137253886_-"; exonnum "1"; txlen "740";
chr3	sragcm37_ss	exon	137253682	137253886	0.0027583830191308	-	.	gene_id "ENSMUSG00000055138.11"; transcript_id "ENSMUSG00000055138.11_tx_123"; exon_id "chr3_137253682_137253886_-"; exonnum "1"; txlen "1074";
chr3	sragcm37_ss	exon	137253682	137253886	0.0027583830191308	-	.	gene_id "ENSMUSG00000055138.11"; transcript_id "ENSMUSG00000055138.11_tx_124"; exon_id "chr3_137253682_137253886_-"; exonnum "1"; txlen "1027";
chr3	sragcm37_ss	exon	137253682	137253886	0.0027583830191308	-	.	gene_id "ENSMUSG00000055138.11"; transcript_id "ENSMUSG00000055138.11_tx_125"; exon_id "chr3_137253682_137253886_-"; exonnum "1"; txlen "905";
chr3	sragcm37_ss	exon	137253682	137253886	0.00804528380579817	-	.	gene_id "ENSMUSG00000055138.11"; transcript_id "ENSMUSG00000055138.11_tx_23"; exon_id "chr3_137253682_137253886_-"; exonnum "1"; txlen "1355";
chr3	sragcm37_ss	exon	137253682	137253886	0.00804528380579817	-	.	gene_id "ENSMUSG00000055138.11"; transcript_id "ENSMUSG00000055138.11_tx_24"; exon_id "chr3_137253682_137253886_-"; exonnum "1"; txlen "1186";
chr3	sragcm37_ss	exon	137253682	137253886	0.00804528380579817	-	.	gene_id "ENSMUSG00000055138.11"; transcript_id "ENSMUSG00000055138.11_tx_25"; exon_id "chr3_137253682_137253886_-"; exonnum "1"; txlen "1064";
chr3	sragcm37_ss	exon	137253682	137253886	0.00781541855420394	-	.	gene_id "ENSMUSG00000055138.11"; transcript_id "ENSMUSG00000055138.11_tx_26"; exon_id "chr3_137253682_137253886_-"; exonnum "1"; txlen "1233";
chr3	sragcm37_ss	exon	137253682	137253886	0.00781541855420394	-	.	gene_id "ENSMUSG00000055138.11"; transcript_id "ENSMUSG00000055138.11_tx_27"; exon_id "chr3_137253682_137253886_-"; exonnum "1"; txlen "1117";
chr3	sragcm37_ss	exon	137253682	137253886	0.006895957547827	-	.	gene_id "ENSMUSG00000055138.11"; transcript_id "ENSMUSG00000055138.11_tx_45"; exon_id "chr3_137253682_137253886_-"; exonnum "1"; txlen "1425";
chr3	sragcm37_ss	exon	137253682	137253886	0.006895957547827	-	.	gene_id "ENSMUSG00000055138.11"; transcript_id "ENSMUSG00000055138.11_tx_46"; exon_id "chr3_137253682_137253886_-"; exonnum "1"; txlen "1303";
chr3	sragcm37_ss	exon	137253682	137253886	0.006895957547827	-	.	gene_id "ENSMUSG00000055138.11"; transcript_id "ENSMUSG00000055138.11_tx_47"; exon_id "chr3_137253682_137253886_-"; exonnum "1"; txlen "1256";
chr3	sragcm37_ss	exon	137253682	137253886	0.006895957547827	-	.	gene_id "ENSMUSG00000055138.11"; transcript_id "ENSMUSG00000055138.11_tx_48"; exon_id "chr3_137253682_137253886_-"; exonnum "1"; txlen "1134";
chr3	sragcm37_ss	exon	137253682	137253886	0.00643622704463854	-	.	gene_id "ENSMUSG00000055138.11"; transcript_id "ENSMUSG00000055138.11_tx_51"; exon_id "chr3_137253682_137253886_-"; exonnum "1"; txlen "1877";
chr3	sragcm37_ss	exon	137253682	137253886	0.00643622704463854	-	.	gene_id "ENSMUSG00000055138.11"; transcript_id "ENSMUSG00000055138.11_tx_52"; exon_id "chr3_137253682_137253886_-"; exonnum "1"; txlen "1947";
chr3	sragcm37_ss	exon	137253682	137253886	0.00643622704463854	-	.	gene_id "ENSMUSG00000055138.11"; transcript_id "ENSMUSG00000055138.11_tx_53"; exon_id "chr3_137253682_137253886_-"; exonnum "1"; txlen "1761";
chr3	sragcm37_ss	exon	137253682	137253886	0.00643622704463854	-	.	gene_id "ENSMUSG00000055138.11"; transcript_id "ENSMUSG00000055138.11_tx_54"; exon_id "chr3_137253682_137253886_-"; exonnum "1"; txlen "1708";
chr3	sragcm37_ss	exon	137253682	137253886	0.00643622704463854	-	.	gene_id "ENSMUSG00000055138.11"; transcript_id "ENSMUSG00000055138.11_tx_55"; exon_id "chr3_137253682_137253886_-"; exonnum "1"; txlen "1778";
chr3	sragcm37_ss	exon	137253682	137253886	0.00643622704463854	-	.	gene_id "ENSMUSG00000055138.11"; transcript_id "ENSMUSG00000055138.11_tx_56"; exon_id "chr3_137253682_137253886_-"; exonnum "1"; txlen "1592";
chr3	sragcm37_ss	exon	137253682	137253886	0.00643622704463854	-	.	gene_id "ENSMUSG00000055138.11"; transcript_id "ENSMUSG00000055138.11_tx_57"; exon_id "chr3_137253682_137253886_-"; exonnum "1"; txlen "1470";
chr3	sragcm37_ss	exon	137253682	137253886	0.00643622704463854	-	.	gene_id "ENSMUSG00000055138.11"; transcript_id "ENSMUSG00000055138.11_tx_58"; exon_id "chr3_137253682_137253886_-"; exonnum "1"; txlen "1639";
chr3	sragcm37_ss	exon	137253682	137253886	0.00643622704463854	-	.	gene_id "ENSMUSG00000055138.11"; transcript_id "ENSMUSG00000055138.11_tx_59"; exon_id "chr3_137253682_137253886_-"; exonnum "1"; txlen "1586";
chr3	sragcm37_ss	exon	137253682	137253886	0.00643622704463854	-	.	gene_id "ENSMUSG00000055138.11"; transcript_id "ENSMUSG00000055138.11_tx_60"; exon_id "chr3_137253682_137253886_-"; exonnum "1"; txlen "1656";
chr3	sragcm37_ss	exon	137253682	137253886	0.00643622704463854	-	.	gene_id "ENSMUSG00000055138.11"; transcript_id "ENSMUSG00000055138.11_tx_61"; exon_id "chr3_137253682_137253886_-"; exonnum "1"; txlen "1755";
chr3	sragcm37_ss	exon	137253682	137253886	0.00643622704463854	-	.	gene_id "ENSMUSG00000055138.11"; transcript_id "ENSMUSG00000055138.11_tx_62"; exon_id "chr3_137253682_137253886_-"; exonnum "1"; txlen "1825";
chr3	sragcm37_ss	exon	137253682	137253886	0.00459730503188467	-	.	gene_id "ENSMUSG00000055138.11"; transcript_id "ENSMUSG00000055138.11_tx_97"; exon_id "chr3_137253682_137253886_-"; exonnum "1"; txlen "563";
chr3	HAVANA	exon	137255806	137256494	0	-	.	gene_id "ENSMUSG00000055138.11"; transcript_id "ENSMUST00000198629.5"; gene_type "lncRNA"; gene_name "Gm4861"; transcript_type "lncRNA"; transcript_name "Gm4861-201"; exon_number 3; exon_id "ENSMUSE00001354566.2"; level 2; transcript_support_level "1"; mgi_id "MGI:3643777"; tag "basic"; tag "Ensembl_canonical"; tag "GENCODE_Primary"; havana_gene "OTTMUSG00000052649.1"; havana_transcript "OTTMUST00000131901.1";
chr3	ENSEMBL_gcm37	exon	137255806	137256494	0.108378479492704	-	.	gene_id "ENSMUSG00000055138.11"; transcript_id "ENSMUSG00000055138.11_tx_1"; exon_id "chr3_137255806_137256494_-"; exonnum "3"; txlen "1046";
chr3	ENSEMBL_gcm37	exon	137255806	137256494	0.00982199000307965	-	.	gene_id "ENSMUSG00000055138.11"; transcript_id "ENSMUSG00000055138.11_tx_18"; exon_id "chr3_137255806_137256494_-"; exonnum "2"; txlen "753";
chr3	HAVANA	gene	137255806	137258383	0	-	.	gene_id "ENSMUSG00000055138.11"; gene_type "lncRNA"; gene_name "Gm4861"; level 2; mgi_id "MGI:3643777"; havana_gene "OTTMUSG00000052649.1";
chr3	HAVANA	transcript	137255806	137258383	0	-	.	gene_id "ENSMUSG00000055138.11"; transcript_id "ENSMUST00000198629.5"; gene_type "lncRNA"; gene_name "Gm4861"; transcript_type "lncRNA"; transcript_name "Gm4861-201"; level 2; transcript_support_level "1"; mgi_id "MGI:3643777"; tag "basic"; tag "Ensembl_canonical"; tag "GENCODE_Primary"; havana_gene "OTTMUSG00000052649.1"; havana_transcript "OTTMUST00000131901.1";
chr3	sragcm37_ss	exon	137257479	137257542	0.00982199000307965	-	.	gene_id "ENSMUSG00000055138.11"; transcript_id "ENSMUSG00000055138.11_tx_18"; exon_id "chr3_137257479_137257542_-"; exonnum "1"; txlen "753";
chr3	HAVANA	exon	137257874	137258046	0	-	.	gene_id "ENSMUSG00000055138.11"; transcript_id "ENSMUST00000198629.5"; gene_type "lncRNA"; gene_name "Gm4861"; transcript_type "lncRNA"; transcript_name "Gm4861-201"; exon_number 2; exon_id "ENSMUSE00001347206.2"; level 2; transcript_support_level "1"; mgi_id "MGI:3643777"; tag "basic"; tag "Ensembl_canonical"; tag "GENCODE_Primary"; havana_gene "OTTMUSG00000052649.1"; havana_transcript "OTTMUST00000131901.1";
chr3	ENSEMBL_gcm37	exon	137257874	137258046	0.108378479492704	-	.	gene_id "ENSMUSG00000055138.11"; transcript_id "ENSMUSG00000055138.11_tx_1"; exon_id "chr3_137257874_137258046_-"; exonnum "2"; txlen "1046";
chr3	ENSEMBL_gcm37	exon	137257874	137258046	0.00573139024010799	-	.	gene_id "ENSMUSG00000055138.11"; transcript_id "ENSMUSG00000055138.11_tx_84"; exon_id "chr3_137257874_137258046_-"; exonnum "2"; txlen "1824";
chr3	HAVANA	exon	137258289	137258383	0	-	.	gene_id "ENSMUSG00000055138.11"; transcript_id "ENSMUST00000198629.5"; gene_type "lncRNA"; gene_name "Gm4861"; transcript_type "lncRNA"; transcript_name "Gm4861-201"; exon_number 1; exon_id "ENSMUSE00000893149.2"; level 2; transcript_support_level "1"; mgi_id "MGI:3643777"; tag "basic"; tag "Ensembl_canonical"; tag "GENCODE_Primary"; havana_gene "OTTMUSG00000052649.1"; havana_transcript "OTTMUST00000131901.1";
chr3	sragcm37_ss	exon	137259739	137259922	0.108378479492704	-	.	gene_id "ENSMUSG00000055138.11"; transcript_id "ENSMUSG00000055138.11_tx_1"; exon_id "chr3_137259739_137259922_-"; exonnum "1"; txlen "1046";
chr3	sragcm37_ss	exon	137259739	137259922	0.00298824827072503	-	.	gene_id "ENSMUSG00000055138.11"; transcript_id "ENSMUSG00000055138.11_tx_113"; exon_id "chr3_137259739_137259922_-"; exonnum "1"; txlen "1334";
chr3	sragcm37_ss	exon	137259739	137259922	0.00298824827072503	-	.	gene_id "ENSMUSG00000055138.11"; transcript_id "ENSMUSG00000055138.11_tx_114"; exon_id "chr3_137259739_137259922_-"; exonnum "1"; txlen "1404";
chr3	sragcm37_ss	exon	137259739	137259922	0.00298824827072503	-	.	gene_id "ENSMUSG00000055138.11"; transcript_id "ENSMUSG00000055138.11_tx_116"; exon_id "chr3_137259739_137259922_-"; exonnum "1"; txlen "1218";
chr3	sragcm37_ss	exon	137259739	137259922	0.00298824827072503	-	.	gene_id "ENSMUSG00000055138.11"; transcript_id "ENSMUSG00000055138.11_tx_117"; exon_id "chr3_137259739_137259922_-"; exonnum "1"; txlen "1856";
chr3	sragcm37_ss	exon	137259739	137259922	0.00298824827072503	-	.	gene_id "ENSMUSG00000055138.11"; transcript_id "ENSMUSG00000055138.11_tx_118"; exon_id "chr3_137259739_137259922_-"; exonnum "1"; txlen "1926";
chr3	sragcm37_ss	exon	137259739	137259922	0.00573139024010799	-	.	gene_id "ENSMUSG00000055138.11"; transcript_id "ENSMUSG00000055138.11_tx_84"; exon_id "chr3_137259739_137259922_-"; exonnum "1"; txlen "1824";
chr3	HAVANA	exon	137268316	137269742	0	-	.	gene_id "ENSMUSG00000141782.1"; transcript_id "ENSMUST00000367065.1"; gene_type "lncRNA"; gene_name "ENSMUSG00000141782"; transcript_type "lncRNA"; transcript_name "ENSMUST00000367065"; exon_number 2; exon_id "ENSMUSE00001722407.1"; level 2; tag "basic"; tag "Ensembl_canonical"; tag "GENCODE_Primary"; tag "TAGENE";
chr3	ENSEMBL_gcm37	exon	137268316	137269742	19.7660697614237	-	.	gene_id "ENSMUSG00000141782.1"; transcript_id "ENSMUSG00000141782.1_tx_1"; exon_id "chr3_137268316_137269742_-"; exonnum "2"; txlen "1485";
chr3	HAVANA	gene	137268316	137317491	0	-	.	gene_id "ENSMUSG00000141782.1"; gene_type "lncRNA"; gene_name "ENSMUSG00000141782"; level 2;
chr3	HAVANA	transcript	137268316	137317491	0	-	.	gene_id "ENSMUSG00000141782.1"; transcript_id "ENSMUST00000367065.1"; gene_type "lncRNA"; gene_name "ENSMUSG00000141782"; transcript_type "lncRNA"; transcript_name "ENSMUST00000367065"; level 2; tag "basic"; tag "Ensembl_canonical"; tag "GENCODE_Primary"; tag "TAGENE";
chr3	sragcm37_ss	exon	137270111	137270168	19.7660697614237	-	.	gene_id "ENSMUSG00000141782.1"; transcript_id "ENSMUSG00000141782.1_tx_1"; exon_id "chr3_137270111_137270168_-"; exonnum "1"; txlen "1485";
chr3	HAVANA	exon	137317417	137317491	0	-	.	gene_id "ENSMUSG00000141782.1"; transcript_id "ENSMUST00000367065.1"; gene_type "lncRNA"; gene_name "ENSMUSG00000141782"; transcript_type "lncRNA"; transcript_name "ENSMUST00000367065"; exon_number 1; exon_id "ENSMUSE00001722408.1"; level 2; tag "basic"; tag "Ensembl_canonical"; tag "GENCODE_Primary"; tag "TAGENE";
chr3	sragcm37_es	exon	137349776	137350582	0.00416170284761646	-	.	gene_id "ENSMUSG00000141782.1"; transcript_id "ENSMUSG00000141782.1_tx_4"; exon_id "chr3_137349776_137350582_-"; exonnum "9"; txlen "1861";
chr3	HAVANA	gene	137349819	137350542	0	-	.	gene_id "ENSMUSG00000105325.2"; gene_type "processed_pseudogene"; gene_name "Gm30946"; level 2; mgi_id "MGI:5590105"; havana_gene "OTTMUSG00000052650.1";
chr3	HAVANA	transcript	137349819	137350542	0	-	.	gene_id "ENSMUSG00000105325.2"; transcript_id "ENSMUST00000198288.2"; gene_type "processed_pseudogene"; gene_name "Gm30946"; transcript_type "processed_pseudogene"; transcript_name "Gm30946-201"; level 2; transcript_support_level "NA"; mgi_id "MGI:5590105"; ont "PGO:0000004"; tag "basic"; tag "Ensembl_canonical"; tag "GENCODE_Primary"; havana_gene "OTTMUSG00000052650.1"; havana_transcript "OTTMUST00000131902.1";
chr3	HAVANA	exon	137349819	137350542	0	-	.	gene_id "ENSMUSG00000105325.2"; transcript_id "ENSMUST00000198288.2"; gene_type "processed_pseudogene"; gene_name "Gm30946"; transcript_type "processed_pseudogene"; transcript_name "Gm30946-201"; exon_number 1; exon_id "ENSMUSE00001350527.2"; level 2; transcript_support_level "NA"; mgi_id "MGI:5590105"; ont "PGO:0000004"; tag "basic"; tag "Ensembl_canonical"; tag "GENCODE_Primary"; havana_gene "OTTMUSG00000052650.1"; havana_transcript "OTTMUST00000131902.1";
chr3	sragcm37_mid	exon	137356149	137356245	0.00416170284761646	-	.	gene_id "ENSMUSG00000141782.1"; transcript_id "ENSMUSG00000141782.1_tx_4"; exon_id "chr3_137356149_137356245_-"; exonnum "8"; txlen "1861";
chr3	sragcm37_mid	exon	137434457	137434592	0.00416170284761646	-	.	gene_id "ENSMUSG00000141782.1"; transcript_id "ENSMUSG00000141782.1_tx_4"; exon_id "chr3_137434457_137434592_-"; exonnum "7"; txlen "1861";
chr3	sragcm37_mid	exon	137435183	137435353	0.00416170284761646	-	.	gene_id "ENSMUSG00000141782.1"; transcript_id "ENSMUSG00000141782.1_tx_4"; exon_id "chr3_137435183_137435353_-"; exonnum "6"; txlen "1861";
chr3	sragcm37_mid	exon	137444845	137445083	0.00416170284761646	-	.	gene_id "ENSMUSG00000141782.1"; transcript_id "ENSMUSG00000141782.1_tx_4"; exon_id "chr3_137444845_137445083_-"; exonnum "5"; txlen "1861";
chr3	sragcm37_mid	exon	137470106	137470192	0.00416170284761646	-	.	gene_id "ENSMUSG00000141782.1"; transcript_id "ENSMUSG00000141782.1_tx_4"; exon_id "chr3_137470106_137470192_-"; exonnum "4"; txlen "1861";
chr3	sragcm37_mid	exon	137472678	137472818	0.00416170284761646	-	.	gene_id "ENSMUSG00000141782.1"; transcript_id "ENSMUSG00000141782.1_tx_4"; exon_id "chr3_137472678_137472818_-"; exonnum "3"; txlen "1861";
chr3	sragcm37_mid	exon	137479051	137479091	0.00416170284761646	-	.	gene_id "ENSMUSG00000141782.1"; transcript_id "ENSMUSG00000141782.1_tx_4"; exon_id "chr3_137479051_137479091_-"; exonnum "2"; txlen "1861";
chr3	sragcm37_ss	exon	137479733	137479874	0.00416170284761646	-	.	gene_id "ENSMUSG00000141782.1"; transcript_id "ENSMUSG00000141782.1_tx_4"; exon_id "chr3_137479733_137479874_-"; exonnum "1"; txlen "1861";
chr3	ENSEMBL	gene	137489296	137489376	0	-	.	gene_id "ENSMUSG00000099011.3"; gene_type "miRNA"; gene_name "Mir6380"; level 3; mgi_id "MGI:5530738";
chr3	ENSEMBL	transcript	137489296	137489376	0	-	.	gene_id "ENSMUSG00000099011.3"; transcript_id "ENSMUST00000184334.3"; gene_type "miRNA"; gene_name "Mir6380"; transcript_type "miRNA"; transcript_name "Mir6380-201"; level 3; transcript_support_level "NA"; mgi_id "MGI:5530738"; tag "basic"; tag "Ensembl_canonical"; tag "GENCODE_Primary";
chr3	ENSEMBL	exon	137489296	137489376	0	-	.	gene_id "ENSMUSG00000099011.3"; transcript_id "ENSMUST00000184334.3"; gene_type "miRNA"; gene_name "Mir6380"; transcript_type "miRNA"; transcript_name "Mir6380-201"; exon_number 1; exon_id "ENSMUSE00001317610.2"; level 3; transcript_support_level "NA"; mgi_id "MGI:5530738"; tag "basic"; tag "Ensembl_canonical"; tag "GENCODE_Primary";
chr3	HAVANA	exon	137500159	137500356	0	-	.	gene_id "ENSMUSG00000105427.3"; transcript_id "ENSMUST00000294332.1"; gene_type "lncRNA"; gene_name "Gm31678"; transcript_type "lncRNA"; transcript_name "Gm31678-210"; exon_number 2; exon_id "ENSMUSE00001582526.1"; level 2; mgi_id "MGI:5590837"; tag "TAGENE"; havana_gene "OTTMUSG00000052694.1";
chr3	HAVANA	transcript	137500159	137500838	0	-	.	gene_id "ENSMUSG00000105427.3"; transcript_id "ENSMUST00000294332.1"; gene_type "lncRNA"; gene_name "Gm31678"; transcript_type "lncRNA"; transcript_name "Gm31678-210"; level 2; mgi_id "MGI:5590837"; tag "TAGENE"; havana_gene "OTTMUSG00000052694.1";
chr3	HAVANA	exon	137500159	137501161	0	-	.	gene_id "ENSMUSG00000105427.3"; transcript_id "ENSMUST00000294325.1"; gene_type "lncRNA"; gene_name "Gm31678"; transcript_type "lncRNA"; transcript_name "Gm31678-203"; exon_number 4; exon_id "ENSMUSE00001582530.1"; level 2; mgi_id "MGI:5590837"; tag "basic"; tag "TAGENE"; havana_gene "OTTMUSG00000052694.1";
chr3	HAVANA	transcript	137500159	137508397	0	-	.	gene_id "ENSMUSG00000105427.3"; transcript_id "ENSMUST00000294325.1"; gene_type "lncRNA"; gene_name "Gm31678"; transcript_type "lncRNA"; transcript_name "Gm31678-203"; level 2; mgi_id "MGI:5590837"; tag "basic"; tag "TAGENE"; havana_gene "OTTMUSG00000052694.1";
chr3	HAVANA	gene	137500159	137509230	0	-	.	gene_id "ENSMUSG00000105427.3"; gene_type "lncRNA"; gene_name "Gm31678"; level 2; mgi_id "MGI:5590837"; havana_gene "OTTMUSG00000052694.1";
chr3	HAVANA	exon	137500163	137500356	0	-	.	gene_id "ENSMUSG00000105427.3"; transcript_id "ENSMUST00000294324.1"; gene_type "lncRNA"; gene_name "Gm31678"; transcript_type "lncRNA"; transcript_name "Gm31678-202"; exon_number 4; exon_id "ENSMUSE00001582525.1"; level 2; mgi_id "MGI:5590837"; tag "Ensembl_canonical"; tag "GENCODE_Primary"; tag "TAGENE"; havana_gene "OTTMUSG00000052694.1";
chr3	HAVANA	transcript	137500163	137508440	0	-	.	gene_id "ENSMUSG00000105427.3"; transcript_id "ENSMUST00000294324.1"; gene_type "lncRNA"; gene_name "Gm31678"; transcript_type "lncRNA"; transcript_name "Gm31678-202"; level 2; mgi_id "MGI:5590837"; tag "Ensembl_canonical"; tag "GENCODE_Primary"; tag "TAGENE"; havana_gene "OTTMUSG00000052694.1";
chr3	HAVANA	exon	137500250	137501161	0	-	.	gene_id "ENSMUSG00000105427.3"; transcript_id "ENSMUST00000294326.1"; gene_type "lncRNA"; gene_name "Gm31678"; transcript_type "lncRNA"; transcript_name "Gm31678-204"; exon_number 3; exon_id "ENSMUSE00001582518.1"; level 2; mgi_id "MGI:5590837"; tag "TAGENE"; havana_gene "OTTMUSG00000052694.1";
chr3	HAVANA	transcript	137500250	137508467	0	-	.	gene_id "ENSMUSG00000105427.3"; transcript_id "ENSMUST00000294326.1"; gene_type "lncRNA"; gene_name "Gm31678"; transcript_type "lncRNA"; transcript_name "Gm31678-204"; level 2; mgi_id "MGI:5590837"; tag "TAGENE"; havana_gene "OTTMUSG00000052694.1";
chr3	HAVANA	exon	137500546	137500838	0	-	.	gene_id "ENSMUSG00000105427.3"; transcript_id "ENSMUST00000294332.1"; gene_type "lncRNA"; gene_name "Gm31678"; transcript_type "lncRNA"; transcript_name "Gm31678-210"; exon_number 1; exon_id "ENSMUSE00001582531.1"; level 2; mgi_id "MGI:5590837"; tag "TAGENE"; havana_gene "OTTMUSG00000052694.1";
chr3	HAVANA	exon	137500761	137501161	0	-	.	gene_id "ENSMUSG00000105427.3"; transcript_id "ENSMUST00000294327.1"; gene_type "lncRNA"; gene_name "Gm31678"; transcript_type "lncRNA"; transcript_name "Gm31678-205"; exon_number 3; exon_id "ENSMUSE00001582521.1"; level 2; mgi_id "MGI:5590837"; tag "TAGENE"; havana_gene "OTTMUSG00000052694.1";
chr3	HAVANA	transcript	137500761	137508371	0	-	.	gene_id "ENSMUSG00000105427.3"; transcript_id "ENSMUST00000294327.1"; gene_type "lncRNA"; gene_name "Gm31678"; transcript_type "lncRNA"; transcript_name "Gm31678-205"; level 2; mgi_id "MGI:5590837"; tag "TAGENE"; havana_gene "OTTMUSG00000052694.1";
chr3	HAVANA	exon	137500766	137501161	0	-	.	gene_id "ENSMUSG00000105427.3"; transcript_id "ENSMUST00000294330.1"; gene_type "lncRNA"; gene_name "Gm31678"; transcript_type "lncRNA"; transcript_name "Gm31678-208"; exon_number 4; exon_id "ENSMUSE00001582533.1"; level 2; mgi_id "MGI:5590837"; tag "TAGENE"; havana_gene "OTTMUSG00000052694.1";
chr3	HAVANA	exon	137500766	137501161	0	-	.	gene_id "ENSMUSG00000105427.3"; transcript_id "ENSMUST00000294329.1"; gene_type "lncRNA"; gene_name "Gm31678"; transcript_type "lncRNA"; transcript_name "Gm31678-207"; exon_number 3; exon_id "ENSMUSE00001582533.1"; level 2; mgi_id "MGI:5590837"; tag "TAGENE"; havana_gene "OTTMUSG00000052694.1";
chr3	HAVANA	exon	137500766	137501161	0	-	.	gene_id "ENSMUSG00000105427.3"; transcript_id "ENSMUST00000294328.1"; gene_type "lncRNA"; gene_name "Gm31678"; transcript_type "lncRNA"; transcript_name "Gm31678-206"; exon_number 4; exon_id "ENSMUSE00001582533.1"; level 2; mgi_id "MGI:5590837"; tag "basic"; tag "TAGENE"; havana_gene "OTTMUSG00000052694.1";
chr3	HAVANA	transcript	137500766	137508330	0	-	.	gene_id "ENSMUSG00000105427.3"; transcript_id "ENSMUST00000294330.1"; gene_type "lncRNA"; gene_name "Gm31678"; transcript_type "lncRNA"; transcript_name "Gm31678-208"; level 2; mgi_id "MGI:5590837"; tag "TAGENE"; havana_gene "OTTMUSG00000052694.1";
chr3	HAVANA	transcript	137500766	137508347	0	-	.	gene_id "ENSMUSG00000105427.3"; transcript_id "ENSMUST00000294329.1"; gene_type "lncRNA"; gene_name "Gm31678"; transcript_type "lncRNA"; transcript_name "Gm31678-207"; level 2; mgi_id "MGI:5590837"; tag "TAGENE"; havana_gene "OTTMUSG00000052694.1";
chr3	HAVANA	transcript	137500766	137508371	0	-	.	gene_id "ENSMUSG00000105427.3"; transcript_id "ENSMUST00000294328.1"; gene_type "lncRNA"; gene_name "Gm31678"; transcript_type "lncRNA"; transcript_name "Gm31678-206"; level 2; mgi_id "MGI:5590837"; tag "basic"; tag "TAGENE"; havana_gene "OTTMUSG00000052694.1";
chr3	HAVANA	exon	137500949	137501161	0	-	.	gene_id "ENSMUSG00000105427.3"; transcript_id "ENSMUST00000294324.1"; gene_type "lncRNA"; gene_name "Gm31678"; transcript_type "lncRNA"; transcript_name "Gm31678-202"; exon_number 3; exon_id "ENSMUSE00001582517.1"; level 2; mgi_id "MGI:5590837"; tag "Ensembl_canonical"; tag "GENCODE_Primary"; tag "TAGENE"; havana_gene "OTTMUSG00000052694.1";
chr3	HAVANA	exon	137501023	137501161	0	-	.	gene_id "ENSMUSG00000105427.3"; transcript_id "ENSMUST00000198262.3"; gene_type "lncRNA"; gene_name "Gm31678"; transcript_type "lncRNA"; transcript_name "Gm31678-201"; exon_number 3; exon_id "ENSMUSE00001582528.1"; level 2; transcript_support_level "3"; mgi_id "MGI:5590837"; tag "TAGENE"; havana_gene "OTTMUSG00000052694.1"; havana_transcript "OTTMUST00000131962.1";
chr3	HAVANA	transcript	137501023	137509230	0	-	.	gene_id "ENSMUSG00000105427.3"; transcript_id "ENSMUST00000198262.3"; gene_type "lncRNA"; gene_name "Gm31678"; transcript_type "lncRNA"; transcript_name "Gm31678-201"; level 2; transcript_support_level "3"; mgi_id "MGI:5590837"; tag "TAGENE"; havana_gene "OTTMUSG00000052694.1"; havana_transcript "OTTMUST00000131962.1";
chr3	HAVANA	exon	137501024	137501161	0	-	.	gene_id "ENSMUSG00000105427.3"; transcript_id "ENSMUST00000294331.1"; gene_type "lncRNA"; gene_name "Gm31678"; transcript_type "lncRNA"; transcript_name "Gm31678-209"; exon_number 4; exon_id "ENSMUSE00001582515.1"; level 2; mgi_id "MGI:5590837"; tag "TAGENE"; havana_gene "OTTMUSG00000052694.1";
chr3	HAVANA	transcript	137501024	137508320	0	-	.	gene_id "ENSMUSG00000105427.3"; transcript_id "ENSMUST00000294331.1"; gene_type "lncRNA"; gene_name "Gm31678"; transcript_type "lncRNA"; transcript_name "Gm31678-209"; level 2; mgi_id "MGI:5590837"; tag "TAGENE"; havana_gene "OTTMUSG00000052694.1";
chr3	HAVANA	exon	137502218	137502368	0	-	.	gene_id "ENSMUSG00000105427.3"; transcript_id "ENSMUST00000294328.1"; gene_type "lncRNA"; gene_name "Gm31678"; transcript_type "lncRNA"; transcript_name "Gm31678-206"; exon_number 3; exon_id "ENSMUSE00001582523.1"; level 2; mgi_id "MGI:5590837"; tag "basic"; tag "TAGENE"; havana_gene "OTTMUSG00000052694.1";
chr3	HAVANA	exon	137502218	137502368	0	-	.	gene_id "ENSMUSG00000105427.3"; transcript_id "ENSMUST00000294331.1"; gene_type "lncRNA"; gene_name "Gm31678"; transcript_type "lncRNA"; transcript_name "Gm31678-209"; exon_number 3; exon_id "ENSMUSE00001582523.1"; level 2; mgi_id "MGI:5590837"; tag "TAGENE"; havana_gene "OTTMUSG00000052694.1";
chr3	HAVANA	exon	137502668	137502802	0	-	.	gene_id "ENSMUSG00000105427.3"; transcript_id "ENSMUST00000294325.1"; gene_type "lncRNA"; gene_name "Gm31678"; transcript_type "lncRNA"; transcript_name "Gm31678-203"; exon_number 3; exon_id "ENSMUSE00001349970.2"; level 2; mgi_id "MGI:5590837"; tag "basic"; tag "TAGENE"; havana_gene "OTTMUSG00000052694.1";
chr3	HAVANA	exon	137502668	137502802	0	-	.	gene_id "ENSMUSG00000105427.3"; transcript_id "ENSMUST00000294324.1"; gene_type "lncRNA"; gene_name "Gm31678"; transcript_type "lncRNA"; transcript_name "Gm31678-202"; exon_number 2; exon_id "ENSMUSE00001349970.2"; level 2; mgi_id "MGI:5590837"; tag "Ensembl_canonical"; tag "GENCODE_Primary"; tag "TAGENE"; havana_gene "OTTMUSG00000052694.1";
chr3	HAVANA	exon	137502668	137502802	0	-	.	gene_id "ENSMUSG00000105427.3"; transcript_id "ENSMUST00000294326.1"; gene_type "lncRNA"; gene_name "Gm31678"; transcript_type "lncRNA"; transcript_name "Gm31678-204"; exon_number 2; exon_id "ENSMUSE00001349970.2"; level 2; mgi_id "MGI:5590837"; tag "TAGENE"; havana_gene "OTTMUSG00000052694.1";
chr3	HAVANA	exon	137502668	137502802	0	-	.	gene_id "ENSMUSG00000105427.3"; transcript_id "ENSMUST00000294327.1"; gene_type "lncRNA"; gene_name "Gm31678"; transcript_type "lncRNA"; transcript_name "Gm31678-205"; exon_number 2; exon_id "ENSMUSE00001349970.2"; level 2; mgi_id "MGI:5590837"; tag "TAGENE"; havana_gene "OTTMUSG00000052694.1";
chr3	HAVANA	exon	137502668	137502802	0	-	.	gene_id "ENSMUSG00000105427.3"; transcript_id "ENSMUST00000294330.1"; gene_type "lncRNA"; gene_name "Gm31678"; transcript_type "lncRNA"; transcript_name "Gm31678-208"; exon_number 3; exon_id "ENSMUSE00001349970.2"; level 2; mgi_id "MGI:5590837"; tag "TAGENE"; havana_gene "OTTMUSG00000052694.1";
chr3	HAVANA	exon	137502668	137502802	0	-	.	gene_id "ENSMUSG00000105427.3"; transcript_id "ENSMUST00000294329.1"; gene_type "lncRNA"; gene_name "Gm31678"; transcript_type "lncRNA"; transcript_name "Gm31678-207"; exon_number 2; exon_id "ENSMUSE00001349970.2"; level 2; mgi_id "MGI:5590837"; tag "TAGENE"; havana_gene "OTTMUSG00000052694.1";
chr3	HAVANA	exon	137502668	137502802	0	-	.	gene_id "ENSMUSG00000105427.3"; transcript_id "ENSMUST00000294328.1"; gene_type "lncRNA"; gene_name "Gm31678"; transcript_type "lncRNA"; transcript_name "Gm31678-206"; exon_number 2; exon_id "ENSMUSE00001349970.2"; level 2; mgi_id "MGI:5590837"; tag "basic"; tag "TAGENE"; havana_gene "OTTMUSG00000052694.1";
chr3	HAVANA	exon	137502668	137502802	0	-	.	gene_id "ENSMUSG00000105427.3"; transcript_id "ENSMUST00000198262.3"; gene_type "lncRNA"; gene_name "Gm31678"; transcript_type "lncRNA"; transcript_name "Gm31678-201"; exon_number 2; exon_id "ENSMUSE00001349970.2"; level 2; transcript_support_level "3"; mgi_id "MGI:5590837"; tag "TAGENE"; havana_gene "OTTMUSG00000052694.1"; havana_transcript "OTTMUST00000131962.1";
chr3	HAVANA	exon	137502668	137502802	0	-	.	gene_id "ENSMUSG00000105427.3"; transcript_id "ENSMUST00000294331.1"; gene_type "lncRNA"; gene_name "Gm31678"; transcript_type "lncRNA"; transcript_name "Gm31678-209"; exon_number 2; exon_id "ENSMUSE00001349970.2"; level 2; mgi_id "MGI:5590837"; tag "TAGENE"; havana_gene "OTTMUSG00000052694.1";
chr3	HAVANA	exon	137503627	137503732	0	-	.	gene_id "ENSMUSG00000105427.3"; transcript_id "ENSMUST00000294325.1"; gene_type "lncRNA"; gene_name "Gm31678"; transcript_type "lncRNA"; transcript_name "Gm31678-203"; exon_number 2; exon_id "ENSMUSE00001582532.1"; level 2; mgi_id "MGI:5590837"; tag "basic"; tag "TAGENE"; havana_gene "OTTMUSG00000052694.1";
chr3	HAVANA	exon	137503627	137503732	0	-	.	gene_id "ENSMUSG00000105427.3"; transcript_id "ENSMUST00000294330.1"; gene_type "lncRNA"; gene_name "Gm31678"; transcript_type "lncRNA"; transcript_name "Gm31678-208"; exon_number 2; exon_id "ENSMUSE00001582532.1"; level 2; mgi_id "MGI:5590837"; tag "TAGENE"; havana_gene "OTTMUSG00000052694.1";
chr3	HAVANA	exon	137508029	137508320	0	-	.	gene_id "ENSMUSG00000105427.3"; transcript_id "ENSMUST00000294331.1"; gene_type "lncRNA"; gene_name "Gm31678"; transcript_type "lncRNA"; transcript_name "Gm31678-209"; exon_number 1; exon_id "ENSMUSE00001582514.1"; level 2; mgi_id "MGI:5590837"; tag "TAGENE"; havana_gene "OTTMUSG00000052694.1";
chr3	HAVANA	exon	137508029	137508330	0	-	.	gene_id "ENSMUSG00000105427.3"; transcript_id "ENSMUST00000294330.1"; gene_type "lncRNA"; gene_name "Gm31678"; transcript_type "lncRNA"; transcript_name "Gm31678-208"; exon_number 1; exon_id "ENSMUSE00001582522.1"; level 2; mgi_id "MGI:5590837"; tag "TAGENE"; havana_gene "OTTMUSG00000052694.1";
chr3	HAVANA	exon	137508029	137508371	0	-	.	gene_id "ENSMUSG00000105427.3"; transcript_id "ENSMUST00000294327.1"; gene_type "lncRNA"; gene_name "Gm31678"; transcript_type "lncRNA"; transcript_name "Gm31678-205"; exon_number 1; exon_id "ENSMUSE00001582520.1"; level 2; mgi_id "MGI:5590837"; tag "TAGENE"; havana_gene "OTTMUSG00000052694.1";
chr3	HAVANA	exon	137508036	137508347	0	-	.	gene_id "ENSMUSG00000105427.3"; transcript_id "ENSMUST00000294329.1"; gene_type "lncRNA"; gene_name "Gm31678"; transcript_type "lncRNA"; transcript_name "Gm31678-207"; exon_number 1; exon_id "ENSMUSE00001582527.1"; level 2; mgi_id "MGI:5590837"; tag "TAGENE"; havana_gene "OTTMUSG00000052694.1";
chr3	HAVANA	exon	137508270	137508371	0	-	.	gene_id "ENSMUSG00000105427.3"; transcript_id "ENSMUST00000294328.1"; gene_type "lncRNA"; gene_name "Gm31678"; transcript_type "lncRNA"; transcript_name "Gm31678-206"; exon_number 1; exon_id "ENSMUSE00001582516.1"; level 2; mgi_id "MGI:5590837"; tag "basic"; tag "TAGENE"; havana_gene "OTTMUSG00000052694.1";
chr3	HAVANA	exon	137508270	137508397	0	-	.	gene_id "ENSMUSG00000105427.3"; transcript_id "ENSMUST00000294325.1"; gene_type "lncRNA"; gene_name "Gm31678"; transcript_type "lncRNA"; transcript_name "Gm31678-203"; exon_number 1; exon_id "ENSMUSE00001582524.1"; level 2; mgi_id "MGI:5590837"; tag "basic"; tag "TAGENE"; havana_gene "OTTMUSG00000052694.1";
chr3	HAVANA	exon	137508270	137508440	0	-	.	gene_id "ENSMUSG00000105427.3"; transcript_id "ENSMUST00000294324.1"; gene_type "lncRNA"; gene_name "Gm31678"; transcript_type "lncRNA"; transcript_name "Gm31678-202"; exon_number 1; exon_id "ENSMUSE00001582519.1"; level 2; mgi_id "MGI:5590837"; tag "Ensembl_canonical"; tag "GENCODE_Primary"; tag "TAGENE"; havana_gene "OTTMUSG00000052694.1";
chr3	HAVANA	exon	137508270	137508467	0	-	.	gene_id "ENSMUSG00000105427.3"; transcript_id "ENSMUST00000294326.1"; gene_type "lncRNA"; gene_name "Gm31678"; transcript_type "lncRNA"; transcript_name "Gm31678-204"; exon_number 1; exon_id "ENSMUSE00001582534.1"; level 2; mgi_id "MGI:5590837"; tag "TAGENE"; havana_gene "OTTMUSG00000052694.1";
chr3	HAVANA	exon	137509048	137509230	0	-	.	gene_id "ENSMUSG00000105427.3"; transcript_id "ENSMUST00000198262.3"; gene_type "lncRNA"; gene_name "Gm31678"; transcript_type "lncRNA"; transcript_name "Gm31678-201"; exon_number 1; exon_id "ENSMUSE00001582529.1"; level 2; transcript_support_level "3"; mgi_id "MGI:5590837"; tag "TAGENE"; havana_gene "OTTMUSG00000052694.1"; havana_transcript "OTTMUST00000131962.1";
chr3	sragcm37_es	exon	137512682	137513013	0.0172844230320229	-	.	gene_id "ENSMUSG00000105427.3"; transcript_id "ENSMUSG00000105427.3_tx_11"; exon_id "chr3_137512682_137513013_-"; exonnum "3"; txlen "507";
chr3	sragcm37_mid	exon	137514152	137514240	0.0172844230320229	-	.	gene_id "ENSMUSG00000105427.3"; transcript_id "ENSMUSG00000105427.3_tx_11"; exon_id "chr3_137514152_137514240_-"; exonnum "2"; txlen "507";
chr3	sragcm37_ss	exon	137515937	137516022	0.0172844230320229	-	.	gene_id "ENSMUSG00000105427.3"; transcript_id "ENSMUSG00000105427.3_tx_11"; exon_id "chr3_137515937_137516022_-"; exonnum "1"; txlen "507";
chr3	HAVANA	exon	137554499	137554797	0	-	.	gene_id "ENSMUSG00000106629.3"; transcript_id "ENSMUST00000264458.1"; gene_type "lncRNA"; gene_name "Gm40155"; transcript_type "lncRNA"; transcript_name "Gm40155-202"; exon_number 4; exon_id "ENSMUSE00001524935.1"; level 2; mgi_id "MGI:5623040"; tag "basic"; tag "Ensembl_canonical"; tag "GENCODE_Primary"; tag "TAGENE"; havana_gene "OTTMUSG00000052738.1";
chr3	HAVANA	transcript	137554499	137583904	0	-	.	gene_id "ENSMUSG00000106629.3"; transcript_id "ENSMUST00000264458.1"; gene_type "lncRNA"; gene_name "Gm40155"; transcript_type "lncRNA"; transcript_name "Gm40155-202"; level 2; mgi_id "MGI:5623040"; tag "basic"; tag "Ensembl_canonical"; tag "GENCODE_Primary"; tag "TAGENE"; havana_gene "OTTMUSG00000052738.1";
chr3	HAVANA	gene	137554499	137583938	0	-	.	gene_id "ENSMUSG00000106629.3"; gene_type "lncRNA"; gene_name "Gm40155"; level 2; mgi_id "MGI:5623040"; havana_gene "OTTMUSG00000052738.1";
chr3	HAVANA	exon	137554656	137554793	0	-	.	gene_id "ENSMUSG00000106629.3"; transcript_id "ENSMUST00000264460.1"; gene_type "lncRNA"; gene_name "Gm40155"; transcript_type "lncRNA"; transcript_name "Gm40155-203"; exon_number 4; exon_id "ENSMUSE00001524937.1"; level 2; mgi_id "MGI:5623040"; tag "basic"; tag "TAGENE"; havana_gene "OTTMUSG00000052738.1";
chr3	HAVANA	transcript	137554656	137583897	0	-	.	gene_id "ENSMUSG00000106629.3"; transcript_id "ENSMUST00000264460.1"; gene_type "lncRNA"; gene_name "Gm40155"; transcript_type "lncRNA"; transcript_name "Gm40155-203"; level 2; mgi_id "MGI:5623040"; tag "basic"; tag "TAGENE"; havana_gene "OTTMUSG00000052738.1";
chr3	HAVANA	exon	137556094	137556246	0	-	.	gene_id "ENSMUSG00000106629.3"; transcript_id "ENSMUST00000264458.1"; gene_type "lncRNA"; gene_name "Gm40155"; transcript_type "lncRNA"; transcript_name "Gm40155-202"; exon_number 3; exon_id "ENSMUSE00001524951.1"; level 2; mgi_id "MGI:5623040"; tag "basic"; tag "Ensembl_canonical"; tag "GENCODE_Primary"; tag "TAGENE"; havana_gene "OTTMUSG00000052738.1";
chr3	HAVANA	exon	137556094	137556246	0	-	.	gene_id "ENSMUSG00000106629.3"; transcript_id "ENSMUST00000264460.1"; gene_type "lncRNA"; gene_name "Gm40155"; transcript_type "lncRNA"; transcript_name "Gm40155-203"; exon_number 3; exon_id "ENSMUSE00001524951.1"; level 2; mgi_id "MGI:5623040"; tag "basic"; tag "TAGENE"; havana_gene "OTTMUSG00000052738.1";
chr3	HAVANA	gene	137568348	137570506	0	-	.	gene_id "ENSMUSG00000105676.3"; gene_type "lncRNA"; gene_name "Gm43403"; level 2; mgi_id "MGI:5663540"; havana_gene "OTTMUSG00000052695.1";
chr3	HAVANA	transcript	137568348	137570506	0	-	.	gene_id "ENSMUSG00000105676.3"; transcript_id "ENSMUST00000198011.3"; gene_type "lncRNA"; gene_name "Gm43403"; transcript_type "lncRNA"; transcript_name "Gm43403-201"; level 2; transcript_support_level "NA"; mgi_id "MGI:5663540"; tag "basic"; tag "Ensembl_canonical"; tag "GENCODE_Primary"; tag "TAGENE"; havana_gene "OTTMUSG00000052695.1"; havana_transcript "OTTMUST00000131963.1";
chr3	HAVANA	exon	137568348	137570506	0	-	.	gene_id "ENSMUSG00000105676.3"; transcript_id "ENSMUST00000198011.3"; gene_type "lncRNA"; gene_name "Gm43403"; transcript_type "lncRNA"; transcript_name "Gm43403-201"; exon_number 1; exon_id "ENSMUSE00001525541.1"; level 2; transcript_support_level "NA"; mgi_id "MGI:5663540"; tag "basic"; tag "Ensembl_canonical"; tag "GENCODE_Primary"; tag "TAGENE"; havana_gene "OTTMUSG00000052695.1"; havana_transcript "OTTMUST00000131963.1";
chr3	HAVANA	exon	137569378	137569598	0	-	.	gene_id "ENSMUSG00000105676.3"; transcript_id "ENSMUST00000198830.4"; gene_type "lncRNA"; gene_name "Gm43403"; transcript_type "lncRNA"; transcript_name "Gm43403-202"; exon_number 2; exon_id "ENSMUSE00001525538.1"; level 2; transcript_support_level "3"; mgi_id "MGI:5663540"; tag "basic"; tag "TAGENE"; havana_gene "OTTMUSG00000052695.1"; havana_transcript "OTTMUST00000131964.1";
chr3	HAVANA	transcript	137569378	137570285	0	-	.	gene_id "ENSMUSG00000105676.3"; transcript_id "ENSMUST00000198830.4"; gene_type "lncRNA"; gene_name "Gm43403"; transcript_type "lncRNA"; transcript_name "Gm43403-202"; level 2; transcript_support_level "3"; mgi_id "MGI:5663540"; tag "basic"; tag "TAGENE"; havana_gene "OTTMUSG00000052695.1"; havana_transcript "OTTMUST00000131964.1";
chr3	HAVANA	exon	137569384	137569598	0	-	.	gene_id "ENSMUSG00000105676.3"; transcript_id "ENSMUST00000264743.1"; gene_type "lncRNA"; gene_name "Gm43403"; transcript_type "lncRNA"; transcript_name "Gm43403-203"; exon_number 2; exon_id "ENSMUSE00001525545.1"; level 2; mgi_id "MGI:5663540"; tag "basic"; tag "TAGENE"; havana_gene "OTTMUSG00000052695.1";
chr3	HAVANA	transcript	137569384	137570143	0	-	.	gene_id "ENSMUSG00000105676.3"; transcript_id "ENSMUST00000264743.1"; gene_type "lncRNA"; gene_name "Gm43403"; transcript_type "lncRNA"; transcript_name "Gm43403-203"; level 2; mgi_id "MGI:5663540"; tag "basic"; tag "TAGENE"; havana_gene "OTTMUSG00000052695.1";
chr3	HAVANA	exon	137569448	137569594	0	-	.	gene_id "ENSMUSG00000105676.3"; transcript_id "ENSMUST00000264745.1"; gene_type "lncRNA"; gene_name "Gm43403"; transcript_type "lncRNA"; transcript_name "Gm43403-205"; exon_number 2; exon_id "ENSMUSE00001525539.1"; level 2; mgi_id "MGI:5663540"; tag "basic"; tag "TAGENE"; havana_gene "OTTMUSG00000052695.1";
chr3	HAVANA	exon	137569448	137569598	0	-	.	gene_id "ENSMUSG00000105676.3"; transcript_id "ENSMUST00000264744.1"; gene_type "lncRNA"; gene_name "Gm43403"; transcript_type "lncRNA"; transcript_name "Gm43403-204"; exon_number 3; exon_id "ENSMUSE00001525543.1"; level 2; mgi_id "MGI:5663540"; tag "basic"; tag "TAGENE"; havana_gene "OTTMUSG00000052695.1";
chr3	HAVANA	transcript	137569448	137569925	0	-	.	gene_id "ENSMUSG00000105676.3"; transcript_id "ENSMUST00000264745.1"; gene_type "lncRNA"; gene_name "Gm43403"; transcript_type "lncRNA"; transcript_name "Gm43403-205"; level 2; mgi_id "MGI:5663540"; tag "basic"; tag "TAGENE"; havana_gene "OTTMUSG00000052695.1";
chr3	HAVANA	transcript	137569448	137570149	0	-	.	gene_id "ENSMUSG00000105676.3"; transcript_id "ENSMUST00000264744.1"; gene_type "lncRNA"; gene_name "Gm43403"; transcript_type "lncRNA"; transcript_name "Gm43403-204"; level 2; mgi_id "MGI:5663540"; tag "basic"; tag "TAGENE"; havana_gene "OTTMUSG00000052695.1";
chr3	HAVANA	exon	137569726	137569816	0	-	.	gene_id "ENSMUSG00000105676.3"; transcript_id "ENSMUST00000264744.1"; gene_type "lncRNA"; gene_name "Gm43403"; transcript_type "lncRNA"; transcript_name "Gm43403-204"; exon_number 2; exon_id "ENSMUSE00001525542.1"; level 2; mgi_id "MGI:5663540"; tag "basic"; tag "TAGENE"; havana_gene "OTTMUSG00000052695.1";
chr3	HAVANA	exon	137569726	137569925	0	-	.	gene_id "ENSMUSG00000105676.3"; transcript_id "ENSMUST00000264745.1"; gene_type "lncRNA"; gene_name "Gm43403"; transcript_type "lncRNA"; transcript_name "Gm43403-205"; exon_number 1; exon_id "ENSMUSE00001525546.1"; level 2; mgi_id "MGI:5663540"; tag "basic"; tag "TAGENE"; havana_gene "OTTMUSG00000052695.1";
chr3	HAVANA	exon	137569726	137570285	0	-	.	gene_id "ENSMUSG00000105676.3"; transcript_id "ENSMUST00000198830.4"; gene_type "lncRNA"; gene_name "Gm43403"; transcript_type "lncRNA"; transcript_name "Gm43403-202"; exon_number 1; exon_id "ENSMUSE00001525547.1"; level 2; transcript_support_level "3"; mgi_id "MGI:5663540"; tag "basic"; tag "TAGENE"; havana_gene "OTTMUSG00000052695.1"; havana_transcript "OTTMUST00000131964.1";
chr3	HAVANA	exon	137569769	137570143	0	-	.	gene_id "ENSMUSG00000105676.3"; transcript_id "ENSMUST00000264743.1"; gene_type "lncRNA"; gene_name "Gm43403"; transcript_type "lncRNA"; transcript_name "Gm43403-203"; exon_number 1; exon_id "ENSMUSE00001525544.1"; level 2; mgi_id "MGI:5663540"; tag "basic"; tag "TAGENE"; havana_gene "OTTMUSG00000052695.1";
chr3	HAVANA	exon	137569940	137570149	0	-	.	gene_id "ENSMUSG00000105676.3"; transcript_id "ENSMUST00000264744.1"; gene_type "lncRNA"; gene_name "Gm43403"; transcript_type "lncRNA"; transcript_name "Gm43403-204"; exon_number 1; exon_id "ENSMUSE00001525540.1"; level 2; mgi_id "MGI:5663540"; tag "basic"; tag "TAGENE"; havana_gene "OTTMUSG00000052695.1";
chr3	HAVANA	exon	137581479	137581625	0	-	.	gene_id "ENSMUSG00000106629.3"; transcript_id "ENSMUST00000264462.1"; gene_type "lncRNA"; gene_name "Gm40155"; transcript_type "lncRNA"; transcript_name "Gm40155-204"; exon_number 3; exon_id "ENSMUSE00001524939.1"; level 2; mgi_id "MGI:5623040"; tag "basic"; tag "TAGENE"; havana_gene "OTTMUSG00000052738.1";
chr3	HAVANA	transcript	137581479	137583938	0	-	.	gene_id "ENSMUSG00000106629.3"; transcript_id "ENSMUST00000264462.1"; gene_type "lncRNA"; gene_name "Gm40155"; transcript_type "lncRNA"; transcript_name "Gm40155-204"; level 2; mgi_id "MGI:5623040"; tag "basic"; tag "TAGENE"; havana_gene "OTTMUSG00000052738.1";
chr3	HAVANA	exon	137581484	137581625	0	-	.	gene_id "ENSMUSG00000106629.3"; transcript_id "ENSMUST00000264464.1"; gene_type "lncRNA"; gene_name "Gm40155"; transcript_type "lncRNA"; transcript_name "Gm40155-205"; exon_number 4; exon_id "ENSMUSE00001524940.1"; level 2; mgi_id "MGI:5623040"; tag "basic"; tag "TAGENE"; havana_gene "OTTMUSG00000052738.1";
chr3	HAVANA	transcript	137581484	137583908	0	-	.	gene_id "ENSMUSG00000106629.3"; transcript_id "ENSMUST00000264464.1"; gene_type "lncRNA"; gene_name "Gm40155"; transcript_type "lncRNA"; transcript_name "Gm40155-205"; level 2; mgi_id "MGI:5623040"; tag "basic"; tag "TAGENE"; havana_gene "OTTMUSG00000052738.1";
chr3	HAVANA	exon	137581485	137582321	0	-	.	gene_id "ENSMUSG00000106629.3"; transcript_id "ENSMUST00000198291.3"; gene_type "lncRNA"; gene_name "Gm40155"; transcript_type "lncRNA"; transcript_name "Gm40155-201"; exon_number 3; exon_id "ENSMUSE00001524938.1"; level 2; transcript_support_level "3"; mgi_id "MGI:5623040"; tag "basic"; tag "TAGENE"; havana_gene "OTTMUSG00000052738.1"; havana_transcript "OTTMUST00000132034.1";
chr3	HAVANA	transcript	137581485	137583907	0	-	.	gene_id "ENSMUSG00000106629.3"; transcript_id "ENSMUST00000198291.3"; gene_type "lncRNA"; gene_name "Gm40155"; transcript_type "lncRNA"; transcript_name "Gm40155-201"; level 2; transcript_support_level "3"; mgi_id "MGI:5623040"; tag "basic"; tag "TAGENE"; havana_gene "OTTMUSG00000052738.1"; havana_transcript "OTTMUST00000132034.1";
chr3	HAVANA	exon	137581487	137581625	0	-	.	gene_id "ENSMUSG00000106629.3"; transcript_id "ENSMUST00000264466.1"; gene_type "lncRNA"; gene_name "Gm40155"; transcript_type "lncRNA"; transcript_name "Gm40155-206"; exon_number 3; exon_id "ENSMUSE00001524944.1"; level 2; mgi_id "MGI:5623040"; tag "basic"; tag "TAGENE"; havana_gene "OTTMUSG00000052738.1";
chr3	HAVANA	transcript	137581487	137583907	0	-	.	gene_id "ENSMUSG00000106629.3"; transcript_id "ENSMUST00000264466.1"; gene_type "lncRNA"; gene_name "Gm40155"; transcript_type "lncRNA"; transcript_name "Gm40155-206"; level 2; mgi_id "MGI:5623040"; tag "basic"; tag "TAGENE"; havana_gene "OTTMUSG00000052738.1";
chr3	HAVANA	exon	137582177	137582321	0	-	.	gene_id "ENSMUSG00000106629.3"; transcript_id "ENSMUST00000264464.1"; gene_type "lncRNA"; gene_name "Gm40155"; transcript_type "lncRNA"; transcript_name "Gm40155-205"; exon_number 3; exon_id "ENSMUSE00001524946.1"; level 2; mgi_id "MGI:5623040"; tag "basic"; tag "TAGENE"; havana_gene "OTTMUSG00000052738.1";
chr3	HAVANA	exon	137583285	137583373	0	-	.	gene_id "ENSMUSG00000106629.3"; transcript_id "ENSMUST00000264466.1"; gene_type "lncRNA"; gene_name "Gm40155"; transcript_type "lncRNA"; transcript_name "Gm40155-206"; exon_number 2; exon_id "ENSMUSE00001524942.1"; level 2; mgi_id "MGI:5623040"; tag "basic"; tag "TAGENE"; havana_gene "OTTMUSG00000052738.1";
chr3	HAVANA	exon	137583285	137583378	0	-	.	gene_id "ENSMUSG00000106629.3"; transcript_id "ENSMUST00000264458.1"; gene_type "lncRNA"; gene_name "Gm40155"; transcript_type "lncRNA"; transcript_name "Gm40155-202"; exon_number 2; exon_id "ENSMUSE00001348736.2"; level 2; mgi_id "MGI:5623040"; tag "basic"; tag "Ensembl_canonical"; tag "GENCODE_Primary"; tag "TAGENE"; havana_gene "OTTMUSG00000052738.1";
chr3	HAVANA	exon	137583285	137583378	0	-	.	gene_id "ENSMUSG00000106629.3"; transcript_id "ENSMUST00000264460.1"; gene_type "lncRNA"; gene_name "Gm40155"; transcript_type "lncRNA"; transcript_name "Gm40155-203"; exon_number 2; exon_id "ENSMUSE00001348736.2"; level 2; mgi_id "MGI:5623040"; tag "basic"; tag "TAGENE"; havana_gene "OTTMUSG00000052738.1";
chr3	HAVANA	exon	137583285	137583378	0	-	.	gene_id "ENSMUSG00000106629.3"; transcript_id "ENSMUST00000264462.1"; gene_type "lncRNA"; gene_name "Gm40155"; transcript_type "lncRNA"; transcript_name "Gm40155-204"; exon_number 2; exon_id "ENSMUSE00001348736.2"; level 2; mgi_id "MGI:5623040"; tag "basic"; tag "TAGENE"; havana_gene "OTTMUSG00000052738.1";
chr3	HAVANA	exon	137583285	137583378	0	-	.	gene_id "ENSMUSG00000106629.3"; transcript_id "ENSMUST00000264464.1"; gene_type "lncRNA"; gene_name "Gm40155"; transcript_type "lncRNA"; transcript_name "Gm40155-205"; exon_number 2; exon_id "ENSMUSE00001348736.2"; level 2; mgi_id "MGI:5623040"; tag "basic"; tag "TAGENE"; havana_gene "OTTMUSG00000052738.1";
chr3	HAVANA	exon	137583285	137583378	0	-	.	gene_id "ENSMUSG00000106629.3"; transcript_id "ENSMUST00000198291.3"; gene_type "lncRNA"; gene_name "Gm40155"; transcript_type "lncRNA"; transcript_name "Gm40155-201"; exon_number 2; exon_id "ENSMUSE00001348736.2"; level 2; transcript_support_level "3"; mgi_id "MGI:5623040"; tag "basic"; tag "TAGENE"; havana_gene "OTTMUSG00000052738.1"; havana_transcript "OTTMUST00000132034.1";
chr3	HAVANA	exon	137583800	137583897	0	-	.	gene_id "ENSMUSG00000106629.3"; transcript_id "ENSMUST00000264460.1"; gene_type "lncRNA"; gene_name "Gm40155"; transcript_type "lncRNA"; transcript_name "Gm40155-203"; exon_number 1; exon_id "ENSMUSE00001524953.1"; level 2; mgi_id "MGI:5623040"; tag "basic"; tag "TAGENE"; havana_gene "OTTMUSG00000052738.1";
chr3	HAVANA	exon	137583800	137583904	0	-	.	gene_id "ENSMUSG00000106629.3"; transcript_id "ENSMUST00000264458.1"; gene_type "lncRNA"; gene_name "Gm40155"; transcript_type "lncRNA"; transcript_name "Gm40155-202"; exon_number 1; exon_id "ENSMUSE00001524955.1"; level 2; mgi_id "MGI:5623040"; tag "basic"; tag "Ensembl_canonical"; tag "GENCODE_Primary"; tag "TAGENE"; havana_gene "OTTMUSG00000052738.1";
chr3	HAVANA	exon	137583800	137583907	0	-	.	gene_id "ENSMUSG00000106629.3"; transcript_id "ENSMUST00000198291.3"; gene_type "lncRNA"; gene_name "Gm40155"; transcript_type "lncRNA"; transcript_name "Gm40155-201"; exon_number 1; exon_id "ENSMUSE00001524936.1"; level 2; transcript_support_level "3"; mgi_id "MGI:5623040"; tag "basic"; tag "TAGENE"; havana_gene "OTTMUSG00000052738.1"; havana_transcript "OTTMUST00000132034.1";
chr3	HAVANA	exon	137583800	137583907	0	-	.	gene_id "ENSMUSG00000106629.3"; transcript_id "ENSMUST00000264466.1"; gene_type "lncRNA"; gene_name "Gm40155"; transcript_type "lncRNA"; transcript_name "Gm40155-206"; exon_number 1; exon_id "ENSMUSE00001524936.1"; level 2; mgi_id "MGI:5623040"; tag "basic"; tag "TAGENE"; havana_gene "OTTMUSG00000052738.1";
chr3	HAVANA	exon	137583800	137583908	0	-	.	gene_id "ENSMUSG00000106629.3"; transcript_id "ENSMUST00000264464.1"; gene_type "lncRNA"; gene_name "Gm40155"; transcript_type "lncRNA"; transcript_name "Gm40155-205"; exon_number 1; exon_id "ENSMUSE00001524949.1"; level 2; mgi_id "MGI:5623040"; tag "basic"; tag "TAGENE"; havana_gene "OTTMUSG00000052738.1";
chr3	HAVANA	exon	137583800	137583938	0	-	.	gene_id "ENSMUSG00000106629.3"; transcript_id "ENSMUST00000264462.1"; gene_type "lncRNA"; gene_name "Gm40155"; transcript_type "lncRNA"; transcript_name "Gm40155-204"; exon_number 1; exon_id "ENSMUSE00001524941.1"; level 2; mgi_id "MGI:5623040"; tag "basic"; tag "TAGENE"; havana_gene "OTTMUSG00000052738.1";
chr3	ENSEMBL	gene	137618751	137618849	0	-	.	gene_id "ENSMUSG00002076447.1"; gene_type "snRNA"; gene_name "Gm55405"; level 3; mgi_id "MGI:6847281";
chr3	ENSEMBL	transcript	137618751	137618849	0	-	.	gene_id "ENSMUSG00002076447.1"; transcript_id "ENSMUST00020182730.1"; gene_type "snRNA"; gene_name "Gm55405"; transcript_type "snRNA"; transcript_name "Gm55405-201"; level 3; mgi_id "MGI:6847281"; tag "basic"; tag "Ensembl_canonical"; tag "GENCODE_Primary";
chr3	ENSEMBL	exon	137618751	137618849	0	-	.	gene_id "ENSMUSG00002076447.1"; transcript_id "ENSMUST00020182730.1"; gene_type "snRNA"; gene_name "Gm55405"; transcript_type "snRNA"; transcript_name "Gm55405-201"; exon_number 1; exon_id "ENSMUSE00011469195.1"; level 3; mgi_id "MGI:6847281"; tag "basic"; tag "Ensembl_canonical"; tag "GENCODE_Primary";
chr3	HAVANA	gene	137623244	137624881	0	-	.	gene_id "ENSMUSG00000104675.4"; gene_type "lncRNA"; gene_name "Gm43689"; level 2; mgi_id "MGI:5663826"; havana_gene "OTTMUSG00000052740.1";
chr3	HAVANA	transcript	137623244	137624881	0	-	.	gene_id "ENSMUSG00000104675.4"; transcript_id "ENSMUST00000195951.4"; gene_type "lncRNA"; gene_name "Gm43689"; transcript_type "lncRNA"; transcript_name "Gm43689-201"; level 2; transcript_support_level "NA"; mgi_id "MGI:5663826"; tag "basic"; tag "Ensembl_canonical"; tag "GENCODE_Primary"; tag "TAGENE"; havana_gene "OTTMUSG00000052740.1"; havana_transcript "OTTMUST00000132036.1";
chr3	HAVANA	exon	137623244	137624881	0	-	.	gene_id "ENSMUSG00000104675.4"; transcript_id "ENSMUST00000195951.4"; gene_type "lncRNA"; gene_name "Gm43689"; transcript_type "lncRNA"; transcript_name "Gm43689-201"; exon_number 1; exon_id "ENSMUSE00001697323.1"; level 2; transcript_support_level "NA"; mgi_id "MGI:5663826"; tag "basic"; tag "Ensembl_canonical"; tag "GENCODE_Primary"; tag "TAGENE"; havana_gene "OTTMUSG00000052740.1"; havana_transcript "OTTMUST00000132036.1";
chr3	HAVANA	exon	137623785	137624648	0	-	.	gene_id "ENSMUSG00000104675.4"; transcript_id "ENSMUST00000354255.1"; gene_type "lncRNA"; gene_name "Gm43689"; transcript_type "lncRNA"; transcript_name "Gm43689-202"; exon_number 2; exon_id "ENSMUSE00001697324.1"; level 2; mgi_id "MGI:5663826"; tag "basic"; tag "TAGENE"; havana_gene "OTTMUSG00000052740.1";
chr3	HAVANA	transcript	137623785	137624845	0	-	.	gene_id "ENSMUSG00000104675.4"; transcript_id "ENSMUST00000354255.1"; gene_type "lncRNA"; gene_name "Gm43689"; transcript_type "lncRNA"; transcript_name "Gm43689-202"; level 2; mgi_id "MGI:5663826"; tag "basic"; tag "TAGENE"; havana_gene "OTTMUSG00000052740.1";
chr3	HAVANA	exon	137624731	137624845	0	-	.	gene_id "ENSMUSG00000104675.4"; transcript_id "ENSMUST00000354255.1"; gene_type "lncRNA"; gene_name "Gm43689"; transcript_type "lncRNA"; transcript_name "Gm43689-202"; exon_number 1; exon_id "ENSMUSE00001697325.1"; level 2; mgi_id "MGI:5663826"; tag "basic"; tag "TAGENE"; havana_gene "OTTMUSG00000052740.1";
chr3	HAVANA	UTR	137636768	137638884	0	-	.	gene_id "ENSMUSG00000028159.15"; transcript_id "ENSMUST00000029806.13"; gene_type "protein_coding"; gene_name "Dapp1"; transcript_type "protein_coding"; transcript_name "Dapp1-201"; exon_number 9; exon_id "ENSMUSE00000796792.2"; level 2; protein_id "ENSMUSP00000029806.7"; transcript_support_level "1"; mgi_id "MGI:1347063"; tag "basic"; tag "Ensembl_canonical"; tag "GENCODE_Primary"; tag "appris_principal_1"; tag "CCDS"; ccdsid "CCDS17864.1"; havana_gene "OTTMUSG00000022230.1"; havana_transcript "OTTMUST00000052872.1";
chr3	HAVANA	exon	137636768	137638950	0	-	.	gene_id "ENSMUSG00000028159.15"; transcript_id "ENSMUST00000029806.13"; gene_type "protein_coding"; gene_name "Dapp1"; transcript_type "protein_coding"; transcript_name "Dapp1-201"; exon_number 9; exon_id "ENSMUSE00000796792.2"; level 2; protein_id "ENSMUSP00000029806.7"; transcript_support_level "1"; mgi_id "MGI:1347063"; tag "basic"; tag "Ensembl_canonical"; tag "GENCODE_Primary"; tag "appris_principal_1"; tag "CCDS"; ccdsid "CCDS17864.1"; havana_gene "OTTMUSG00000022230.1"; havana_transcript "OTTMUST00000052872.1";
chr3	HAVANA	gene	137636768	137687306	0	-	.	gene_id "ENSMUSG00000028159.15"; gene_type "protein_coding"; gene_name "Dapp1"; level 1; mgi_id "MGI:1347063"; havana_gene "OTTMUSG00000022230.1";
chr3	HAVANA	transcript	137636768	137687306	0	-	.	gene_id "ENSMUSG00000028159.15"; transcript_id "ENSMUST00000029806.13"; gene_type "protein_coding"; gene_name "Dapp1"; transcript_type "protein_coding"; transcript_name "Dapp1-201"; level 2; protein_id "ENSMUSP00000029806.7"; transcript_support_level "1"; mgi_id "MGI:1347063"; tag "basic"; tag "Ensembl_canonical"; tag "GENCODE_Primary"; tag "appris_principal_1"; tag "CCDS"; ccdsid "CCDS17864.1"; havana_gene "OTTMUSG00000022230.1"; havana_transcript "OTTMUST00000052872.1";
chr3	HAVANA	UTR	137636769	137638884	0	-	.	gene_id "ENSMUSG00000028159.15"; transcript_id "ENSMUST00000136613.4"; gene_type "protein_coding"; gene_name "Dapp1"; transcript_type "protein_coding"; transcript_name "Dapp1-203"; exon_number 8; exon_id "ENSMUSE00000778831.2"; level 1; protein_id "ENSMUSP00000119634.2"; transcript_support_level "1"; mgi_id "MGI:1347063"; tag "basic"; tag "exp_conf"; tag "CCDS"; ccdsid "CCDS80029.1"; havana_gene "OTTMUSG00000022230.1"; havana_transcript "OTTMUST00000052873.1";
chr3	HAVANA	exon	137636769	137638950	0	-	.	gene_id "ENSMUSG00000028159.15"; transcript_id "ENSMUST00000136613.4"; gene_type "protein_coding"; gene_name "Dapp1"; transcript_type "protein_coding"; transcript_name "Dapp1-203"; exon_number 8; exon_id "ENSMUSE00000778831.2"; level 1; protein_id "ENSMUSP00000119634.2"; transcript_support_level "1"; mgi_id "MGI:1347063"; tag "basic"; tag "exp_conf"; tag "CCDS"; ccdsid "CCDS80029.1"; havana_gene "OTTMUSG00000022230.1"; havana_transcript "OTTMUST00000052873.1";
chr3	HAVANA	transcript	137636769	137687297	0	-	.	gene_id "ENSMUSG00000028159.15"; transcript_id "ENSMUST00000136613.4"; gene_type "protein_coding"; gene_name "Dapp1"; transcript_type "protein_coding"; transcript_name "Dapp1-203"; level 1; protein_id "ENSMUSP00000119634.2"; transcript_support_level "1"; mgi_id "MGI:1347063"; tag "basic"; tag "exp_conf"; tag "CCDS"; ccdsid "CCDS80029.1"; havana_gene "OTTMUSG00000022230.1"; havana_transcript "OTTMUST00000052873.1";
chr3	HAVANA	exon	137638444	137638950	0	-	.	gene_id "ENSMUSG00000028159.15"; transcript_id "ENSMUST00000184222.6"; gene_type "protein_coding"; gene_name "Dapp1"; transcript_type "protein_coding_CDS_not_defined"; transcript_name "Dapp1-205"; exon_number 7; exon_id "ENSMUSE00001314765.2"; level 2; transcript_support_level "1"; mgi_id "MGI:1347063"; havana_gene "OTTMUSG00000022230.1"; havana_transcript "OTTMUST00000052874.1";
chr3	HAVANA	transcript	137638444	137661628	0	-	.	gene_id "ENSMUSG00000028159.15"; transcript_id "ENSMUST00000184222.6"; gene_type "protein_coding"; gene_name "Dapp1"; transcript_type "protein_coding_CDS_not_defined"; transcript_name "Dapp1-205"; level 2; transcript_support_level "1"; mgi_id "MGI:1347063"; havana_gene "OTTMUSG00000022230.1"; havana_transcript "OTTMUST00000052874.1";
chr3	HAVANA	exon	137638747	137638950	0	-	.	gene_id "ENSMUSG00000028159.15"; transcript_id "ENSMUST00000124827.8"; gene_type "protein_coding"; gene_name "Dapp1"; transcript_type "protein_coding_CDS_not_defined"; transcript_name "Dapp1-202"; exon_number 7; exon_id "ENSMUSE00000734342.2"; level 2; transcript_support_level "3"; mgi_id "MGI:1347063"; havana_gene "OTTMUSG00000022230.1"; havana_transcript "OTTMUST00000052875.1";
chr3	HAVANA	transcript	137638747	137660474	0	-	.	gene_id "ENSMUSG00000028159.15"; transcript_id "ENSMUST00000124827.8"; gene_type "protein_coding"; gene_name "Dapp1"; transcript_type "protein_coding_CDS_not_defined"; transcript_name "Dapp1-202"; level 2; transcript_support_level "3"; mgi_id "MGI:1347063"; havana_gene "OTTMUSG00000022230.1"; havana_transcript "OTTMUST00000052875.1";
chr3	HAVANA	exon	137638865	137638950	0	-	.	gene_id "ENSMUSG00000028159.15"; transcript_id "ENSMUST00000154716.2"; gene_type "protein_coding"; gene_name "Dapp1"; transcript_type "protein_coding_CDS_not_defined"; transcript_name "Dapp1-204"; exon_number 3; exon_id "ENSMUSE00000816831.2"; level 2; transcript_support_level "2"; mgi_id "MGI:1347063"; havana_gene "OTTMUSG00000022230.1"; havana_transcript "OTTMUST00000052876.1";
chr3	HAVANA	transcript	137638865	137687291	0	-	.	gene_id "ENSMUSG00000028159.15"; transcript_id "ENSMUST00000154716.2"; gene_type "protein_coding"; gene_name "Dapp1"; transcript_type "protein_coding_CDS_not_defined"; transcript_name "Dapp1-204"; level 2; transcript_support_level "2"; mgi_id "MGI:1347063"; havana_gene "OTTMUSG00000022230.1"; havana_transcript "OTTMUST00000052876.1";
chr3	HAVANA	stop_codon	137638882	137638884	0	-	0	gene_id "ENSMUSG00000028159.15"; transcript_id "ENSMUST00000029806.13"; gene_type "protein_coding"; gene_name "Dapp1"; transcript_type "protein_coding"; transcript_name "Dapp1-201"; exon_number 9; exon_id "ENSMUSE00000796792.2"; level 2; protein_id "ENSMUSP00000029806.7"; transcript_support_level "1"; mgi_id "MGI:1347063"; tag "basic"; tag "Ensembl_canonical"; tag "GENCODE_Primary"; tag "appris_principal_1"; tag "CCDS"; ccdsid "CCDS17864.1"; havana_gene "OTTMUSG00000022230.1"; havana_transcript "OTTMUST00000052872.1";
chr3	HAVANA	stop_codon	137638882	137638884	0	-	0	gene_id "ENSMUSG00000028159.15"; transcript_id "ENSMUST00000136613.4"; gene_type "protein_coding"; gene_name "Dapp1"; transcript_type "protein_coding"; transcript_name "Dapp1-203"; exon_number 8; exon_id "ENSMUSE00000778831.2"; level 1; protein_id "ENSMUSP00000119634.2"; transcript_support_level "1"; mgi_id "MGI:1347063"; tag "basic"; tag "exp_conf"; tag "CCDS"; ccdsid "CCDS80029.1"; havana_gene "OTTMUSG00000022230.1"; havana_transcript "OTTMUST00000052873.1";
chr3	HAVANA	CDS	137638885	137638950	0	-	0	gene_id "ENSMUSG00000028159.15"; transcript_id "ENSMUST00000029806.13"; gene_type "protein_coding"; gene_name "Dapp1"; transcript_type "protein_coding"; transcript_name "Dapp1-201"; exon_number 9; exon_id "ENSMUSE00000796792.2"; level 2; protein_id "ENSMUSP00000029806.7"; transcript_support_level "1"; mgi_id "MGI:1347063"; tag "basic"; tag "Ensembl_canonical"; tag "GENCODE_Primary"; tag "appris_principal_1"; tag "CCDS"; ccdsid "CCDS17864.1"; havana_gene "OTTMUSG00000022230.1"; havana_transcript "OTTMUST00000052872.1";
chr3	HAVANA	CDS	137638885	137638950	0	-	0	gene_id "ENSMUSG00000028159.15"; transcript_id "ENSMUST00000136613.4"; gene_type "protein_coding"; gene_name "Dapp1"; transcript_type "protein_coding"; transcript_name "Dapp1-203"; exon_number 8; exon_id "ENSMUSE00000778831.2"; level 1; protein_id "ENSMUSP00000119634.2"; transcript_support_level "1"; mgi_id "MGI:1347063"; tag "basic"; tag "exp_conf"; tag "CCDS"; ccdsid "CCDS80029.1"; havana_gene "OTTMUSG00000022230.1"; havana_transcript "OTTMUST00000052873.1";
chr3	HAVANA	exon	137641343	137641430	0	-	.	gene_id "ENSMUSG00000028159.15"; transcript_id "ENSMUST00000029806.13"; gene_type "protein_coding"; gene_name "Dapp1"; transcript_type "protein_coding"; transcript_name "Dapp1-201"; exon_number 8; exon_id "ENSMUSE00001270110.2"; level 2; protein_id "ENSMUSP00000029806.7"; transcript_support_level "1"; mgi_id "MGI:1347063"; tag "basic"; tag "Ensembl_canonical"; tag "GENCODE_Primary"; tag "appris_principal_1"; tag "CCDS"; ccdsid "CCDS17864.1"; havana_gene "OTTMUSG00000022230.1"; havana_transcript "OTTMUST00000052872.1";
chr3	HAVANA	CDS	137641343	137641430	0	-	1	gene_id "ENSMUSG00000028159.15"; transcript_id "ENSMUST00000029806.13"; gene_type "protein_coding"; gene_name "Dapp1"; transcript_type "protein_coding"; transcript_name "Dapp1-201"; exon_number 8; exon_id "ENSMUSE00001270110.2"; level 2; protein_id "ENSMUSP00000029806.7"; transcript_support_level "1"; mgi_id "MGI:1347063"; tag "basic"; tag "Ensembl_canonical"; tag "GENCODE_Primary"; tag "appris_principal_1"; tag "CCDS"; ccdsid "CCDS17864.1"; havana_gene "OTTMUSG00000022230.1"; havana_transcript "OTTMUST00000052872.1";
chr3	HAVANA	exon	137641343	137641430	0	-	.	gene_id "ENSMUSG00000028159.15"; transcript_id "ENSMUST00000136613.4"; gene_type "protein_coding"; gene_name "Dapp1"; transcript_type "protein_coding"; transcript_name "Dapp1-203"; exon_number 7; exon_id "ENSMUSE00001270110.2"; level 1; protein_id "ENSMUSP00000119634.2"; transcript_support_level "1"; mgi_id "MGI:1347063"; tag "basic"; tag "exp_conf"; tag "CCDS"; ccdsid "CCDS80029.1"; havana_gene "OTTMUSG00000022230.1"; havana_transcript "OTTMUST00000052873.1";
chr3	HAVANA	CDS	137641343	137641430	0	-	1	gene_id "ENSMUSG00000028159.15"; transcript_id "ENSMUST00000136613.4"; gene_type "protein_coding"; gene_name "Dapp1"; transcript_type "protein_coding"; transcript_name "Dapp1-203"; exon_number 7; exon_id "ENSMUSE00001270110.2"; level 1; protein_id "ENSMUSP00000119634.2"; transcript_support_level "1"; mgi_id "MGI:1347063"; tag "basic"; tag "exp_conf"; tag "CCDS"; ccdsid "CCDS80029.1"; havana_gene "OTTMUSG00000022230.1"; havana_transcript "OTTMUST00000052873.1";
chr3	HAVANA	exon	137641343	137641430	0	-	.	gene_id "ENSMUSG00000028159.15"; transcript_id "ENSMUST00000184222.6"; gene_type "protein_coding"; gene_name "Dapp1"; transcript_type "protein_coding_CDS_not_defined"; transcript_name "Dapp1-205"; exon_number 6; exon_id "ENSMUSE00001310909.2"; level 2; transcript_support_level "1"; mgi_id "MGI:1347063"; havana_gene "OTTMUSG00000022230.1"; havana_transcript "OTTMUST00000052874.1";
chr3	HAVANA	exon	137641343	137641430	0	-	.	gene_id "ENSMUSG00000028159.15"; transcript_id "ENSMUST00000124827.8"; gene_type "protein_coding"; gene_name "Dapp1"; transcript_type "protein_coding_CDS_not_defined"; transcript_name "Dapp1-202"; exon_number 6; exon_id "ENSMUSE00001310909.2"; level 2; transcript_support_level "3"; mgi_id "MGI:1347063"; havana_gene "OTTMUSG00000022230.1"; havana_transcript "OTTMUST00000052875.1";
chr3	HAVANA	exon	137643498	137643583	0	-	.	gene_id "ENSMUSG00000028159.15"; transcript_id "ENSMUST00000029806.13"; gene_type "protein_coding"; gene_name "Dapp1"; transcript_type "protein_coding"; transcript_name "Dapp1-201"; exon_number 7; exon_id "ENSMUSE00001267327.2"; level 2; protein_id "ENSMUSP00000029806.7"; transcript_support_level "1"; mgi_id "MGI:1347063"; tag "basic"; tag "Ensembl_canonical"; tag "GENCODE_Primary"; tag "appris_principal_1"; tag "CCDS"; ccdsid "CCDS17864.1"; havana_gene "OTTMUSG00000022230.1"; havana_transcript "OTTMUST00000052872.1";
chr3	HAVANA	CDS	137643498	137643583	0	-	0	gene_id "ENSMUSG00000028159.15"; transcript_id "ENSMUST00000029806.13"; gene_type "protein_coding"; gene_name "Dapp1"; transcript_type "protein_coding"; transcript_name "Dapp1-201"; exon_number 7; exon_id "ENSMUSE00001267327.2"; level 2; protein_id "ENSMUSP00000029806.7"; transcript_support_level "1"; mgi_id "MGI:1347063"; tag "basic"; tag "Ensembl_canonical"; tag "GENCODE_Primary"; tag "appris_principal_1"; tag "CCDS"; ccdsid "CCDS17864.1"; havana_gene "OTTMUSG00000022230.1"; havana_transcript "OTTMUST00000052872.1";
chr3	HAVANA	exon	137643498	137643583	0	-	.	gene_id "ENSMUSG00000028159.15"; transcript_id "ENSMUST00000136613.4"; gene_type "protein_coding"; gene_name "Dapp1"; transcript_type "protein_coding"; transcript_name "Dapp1-203"; exon_number 6; exon_id "ENSMUSE00001267327.2"; level 1; protein_id "ENSMUSP00000119634.2"; transcript_support_level "1"; mgi_id "MGI:1347063"; tag "basic"; tag "exp_conf"; tag "CCDS"; ccdsid "CCDS80029.1"; havana_gene "OTTMUSG00000022230.1"; havana_transcript "OTTMUST00000052873.1";
chr3	HAVANA	CDS	137643498	137643583	0	-	0	gene_id "ENSMUSG00000028159.15"; transcript_id "ENSMUST00000136613.4"; gene_type "protein_coding"; gene_name "Dapp1"; transcript_type "protein_coding"; transcript_name "Dapp1-203"; exon_number 6; exon_id "ENSMUSE00001267327.2"; level 1; protein_id "ENSMUSP00000119634.2"; transcript_support_level "1"; mgi_id "MGI:1347063"; tag "basic"; tag "exp_conf"; tag "CCDS"; ccdsid "CCDS80029.1"; havana_gene "OTTMUSG00000022230.1"; havana_transcript "OTTMUST00000052873.1";
chr3	HAVANA	exon	137643498	137643583	0	-	.	gene_id "ENSMUSG00000028159.15"; transcript_id "ENSMUST00000184222.6"; gene_type "protein_coding"; gene_name "Dapp1"; transcript_type "protein_coding_CDS_not_defined"; transcript_name "Dapp1-205"; exon_number 5; exon_id "ENSMUSE00001291182.2"; level 2; transcript_support_level "1"; mgi_id "MGI:1347063"; havana_gene "OTTMUSG00000022230.1"; havana_transcript "OTTMUST00000052874.1";
chr3	HAVANA	exon	137643498	137643583	0	-	.	gene_id "ENSMUSG00000028159.15"; transcript_id "ENSMUST00000124827.8"; gene_type "protein_coding"; gene_name "Dapp1"; transcript_type "protein_coding_CDS_not_defined"; transcript_name "Dapp1-202"; exon_number 5; exon_id "ENSMUSE00001291182.2"; level 2; transcript_support_level "3"; mgi_id "MGI:1347063"; havana_gene "OTTMUSG00000022230.1"; havana_transcript "OTTMUST00000052875.1";
chr3	HAVANA	exon	137644898	137644960	0	-	.	gene_id "ENSMUSG00000028159.15"; transcript_id "ENSMUST00000029806.13"; gene_type "protein_coding"; gene_name "Dapp1"; transcript_type "protein_coding"; transcript_name "Dapp1-201"; exon_number 6; exon_id "ENSMUSE00001276791.2"; level 2; protein_id "ENSMUSP00000029806.7"; transcript_support_level "1"; mgi_id "MGI:1347063"; tag "basic"; tag "Ensembl_canonical"; tag "GENCODE_Primary"; tag "appris_principal_1"; tag "CCDS"; ccdsid "CCDS17864.1"; havana_gene "OTTMUSG00000022230.1"; havana_transcript "OTTMUST00000052872.1";
chr3	HAVANA	CDS	137644898	137644960	0	-	0	gene_id "ENSMUSG00000028159.15"; transcript_id "ENSMUST00000029806.13"; gene_type "protein_coding"; gene_name "Dapp1"; transcript_type "protein_coding"; transcript_name "Dapp1-201"; exon_number 6; exon_id "ENSMUSE00001276791.2"; level 2; protein_id "ENSMUSP00000029806.7"; transcript_support_level "1"; mgi_id "MGI:1347063"; tag "basic"; tag "Ensembl_canonical"; tag "GENCODE_Primary"; tag "appris_principal_1"; tag "CCDS"; ccdsid "CCDS17864.1"; havana_gene "OTTMUSG00000022230.1"; havana_transcript "OTTMUST00000052872.1";
chr3	HAVANA	exon	137644898	137644960	0	-	.	gene_id "ENSMUSG00000028159.15"; transcript_id "ENSMUST00000136613.4"; gene_type "protein_coding"; gene_name "Dapp1"; transcript_type "protein_coding"; transcript_name "Dapp1-203"; exon_number 5; exon_id "ENSMUSE00001276791.2"; level 1; protein_id "ENSMUSP00000119634.2"; transcript_support_level "1"; mgi_id "MGI:1347063"; tag "basic"; tag "exp_conf"; tag "CCDS"; ccdsid "CCDS80029.1"; havana_gene "OTTMUSG00000022230.1"; havana_transcript "OTTMUST00000052873.1";
chr3	HAVANA	CDS	137644898	137644960	0	-	0	gene_id "ENSMUSG00000028159.15"; transcript_id "ENSMUST00000136613.4"; gene_type "protein_coding"; gene_name "Dapp1"; transcript_type "protein_coding"; transcript_name "Dapp1-203"; exon_number 5; exon_id "ENSMUSE00001276791.2"; level 1; protein_id "ENSMUSP00000119634.2"; transcript_support_level "1"; mgi_id "MGI:1347063"; tag "basic"; tag "exp_conf"; tag "CCDS"; ccdsid "CCDS80029.1"; havana_gene "OTTMUSG00000022230.1"; havana_transcript "OTTMUST00000052873.1";
chr3	HAVANA	exon	137644898	137644960	0	-	.	gene_id "ENSMUSG00000028159.15"; transcript_id "ENSMUST00000184222.6"; gene_type "protein_coding"; gene_name "Dapp1"; transcript_type "protein_coding_CDS_not_defined"; transcript_name "Dapp1-205"; exon_number 4; exon_id "ENSMUSE00001207991.2"; level 2; transcript_support_level "1"; mgi_id "MGI:1347063"; havana_gene "OTTMUSG00000022230.1"; havana_transcript "OTTMUST00000052874.1";
chr3	HAVANA	exon	137644898	137644960	0	-	.	gene_id "ENSMUSG00000028159.15"; transcript_id "ENSMUST00000124827.8"; gene_type "protein_coding"; gene_name "Dapp1"; transcript_type "protein_coding_CDS_not_defined"; transcript_name "Dapp1-202"; exon_number 4; exon_id "ENSMUSE00001207991.2"; level 2; transcript_support_level "3"; mgi_id "MGI:1347063"; havana_gene "OTTMUSG00000022230.1"; havana_transcript "OTTMUST00000052875.1";
chr3	HAVANA	exon	137646622	137646669	0	-	.	gene_id "ENSMUSG00000028159.15"; transcript_id "ENSMUST00000029806.13"; gene_type "protein_coding"; gene_name "Dapp1"; transcript_type "protein_coding"; transcript_name "Dapp1-201"; exon_number 5; exon_id "ENSMUSE00001312931.2"; level 2; protein_id "ENSMUSP00000029806.7"; transcript_support_level "1"; mgi_id "MGI:1347063"; tag "basic"; tag "Ensembl_canonical"; tag "GENCODE_Primary"; tag "appris_principal_1"; tag "CCDS"; ccdsid "CCDS17864.1"; havana_gene "OTTMUSG00000022230.1"; havana_transcript "OTTMUST00000052872.1";
chr3	HAVANA	CDS	137646622	137646669	0	-	0	gene_id "ENSMUSG00000028159.15"; transcript_id "ENSMUST00000029806.13"; gene_type "protein_coding"; gene_name "Dapp1"; transcript_type "protein_coding"; transcript_name "Dapp1-201"; exon_number 5; exon_id "ENSMUSE00001312931.2"; level 2; protein_id "ENSMUSP00000029806.7"; transcript_support_level "1"; mgi_id "MGI:1347063"; tag "basic"; tag "Ensembl_canonical"; tag "GENCODE_Primary"; tag "appris_principal_1"; tag "CCDS"; ccdsid "CCDS17864.1"; havana_gene "OTTMUSG00000022230.1"; havana_transcript "OTTMUST00000052872.1";
chr3	HAVANA	exon	137646622	137646669	0	-	.	gene_id "ENSMUSG00000028159.15"; transcript_id "ENSMUST00000136613.4"; gene_type "protein_coding"; gene_name "Dapp1"; transcript_type "protein_coding"; transcript_name "Dapp1-203"; exon_number 4; exon_id "ENSMUSE00001312931.2"; level 1; protein_id "ENSMUSP00000119634.2"; transcript_support_level "1"; mgi_id "MGI:1347063"; tag "basic"; tag "exp_conf"; tag "CCDS"; ccdsid "CCDS80029.1"; havana_gene "OTTMUSG00000022230.1"; havana_transcript "OTTMUST00000052873.1";
chr3	HAVANA	CDS	137646622	137646669	0	-	0	gene_id "ENSMUSG00000028159.15"; transcript_id "ENSMUST00000136613.4"; gene_type "protein_coding"; gene_name "Dapp1"; transcript_type "protein_coding"; transcript_name "Dapp1-203"; exon_number 4; exon_id "ENSMUSE00001312931.2"; level 1; protein_id "ENSMUSP00000119634.2"; transcript_support_level "1"; mgi_id "MGI:1347063"; tag "basic"; tag "exp_conf"; tag "CCDS"; ccdsid "CCDS80029.1"; havana_gene "OTTMUSG00000022230.1"; havana_transcript "OTTMUST00000052873.1";
chr3	HAVANA	exon	137646622	137646669	0	-	.	gene_id "ENSMUSG00000028159.15"; transcript_id "ENSMUST00000184222.6"; gene_type "protein_coding"; gene_name "Dapp1"; transcript_type "protein_coding_CDS_not_defined"; transcript_name "Dapp1-205"; exon_number 3; exon_id "ENSMUSE00001213093.2"; level 2; transcript_support_level "1"; mgi_id "MGI:1347063"; havana_gene "OTTMUSG00000022230.1"; havana_transcript "OTTMUST00000052874.1";
chr3	HAVANA	exon	137646622	137646669	0	-	.	gene_id "ENSMUSG00000028159.15"; transcript_id "ENSMUST00000124827.8"; gene_type "protein_coding"; gene_name "Dapp1"; transcript_type "protein_coding_CDS_not_defined"; transcript_name "Dapp1-202"; exon_number 3; exon_id "ENSMUSE00001213093.2"; level 2; transcript_support_level "3"; mgi_id "MGI:1347063"; havana_gene "OTTMUSG00000022230.1"; havana_transcript "OTTMUST00000052875.1";
chr3	HAVANA	exon	137655408	137655538	0	-	.	gene_id "ENSMUSG00000028159.15"; transcript_id "ENSMUST00000029806.13"; gene_type "protein_coding"; gene_name "Dapp1"; transcript_type "protein_coding"; transcript_name "Dapp1-201"; exon_number 4; exon_id "ENSMUSE00001255002.2"; level 2; protein_id "ENSMUSP00000029806.7"; transcript_support_level "1"; mgi_id "MGI:1347063"; tag "basic"; tag "Ensembl_canonical"; tag "GENCODE_Primary"; tag "appris_principal_1"; tag "CCDS"; ccdsid "CCDS17864.1"; havana_gene "OTTMUSG00000022230.1"; havana_transcript "OTTMUST00000052872.1";
chr3	HAVANA	CDS	137655408	137655538	0	-	2	gene_id "ENSMUSG00000028159.15"; transcript_id "ENSMUST00000029806.13"; gene_type "protein_coding"; gene_name "Dapp1"; transcript_type "protein_coding"; transcript_name "Dapp1-201"; exon_number 4; exon_id "ENSMUSE00001255002.2"; level 2; protein_id "ENSMUSP00000029806.7"; transcript_support_level "1"; mgi_id "MGI:1347063"; tag "basic"; tag "Ensembl_canonical"; tag "GENCODE_Primary"; tag "appris_principal_1"; tag "CCDS"; ccdsid "CCDS17864.1"; havana_gene "OTTMUSG00000022230.1"; havana_transcript "OTTMUST00000052872.1";
chr3	HAVANA	exon	137655408	137655538	0	-	.	gene_id "ENSMUSG00000028159.15"; transcript_id "ENSMUST00000136613.4"; gene_type "protein_coding"; gene_name "Dapp1"; transcript_type "protein_coding"; transcript_name "Dapp1-203"; exon_number 3; exon_id "ENSMUSE00001255002.2"; level 1; protein_id "ENSMUSP00000119634.2"; transcript_support_level "1"; mgi_id "MGI:1347063"; tag "basic"; tag "exp_conf"; tag "CCDS"; ccdsid "CCDS80029.1"; havana_gene "OTTMUSG00000022230.1"; havana_transcript "OTTMUST00000052873.1";
chr3	HAVANA	CDS	137655408	137655538	0	-	2	gene_id "ENSMUSG00000028159.15"; transcript_id "ENSMUST00000136613.4"; gene_type "protein_coding"; gene_name "Dapp1"; transcript_type "protein_coding"; transcript_name "Dapp1-203"; exon_number 3; exon_id "ENSMUSE00001255002.2"; level 1; protein_id "ENSMUSP00000119634.2"; transcript_support_level "1"; mgi_id "MGI:1347063"; tag "basic"; tag "exp_conf"; tag "CCDS"; ccdsid "CCDS80029.1"; havana_gene "OTTMUSG00000022230.1"; havana_transcript "OTTMUST00000052873.1";
chr3	HAVANA	exon	137655408	137655538	0	-	.	gene_id "ENSMUSG00000028159.15"; transcript_id "ENSMUST00000184222.6"; gene_type "protein_coding"; gene_name "Dapp1"; transcript_type "protein_coding_CDS_not_defined"; transcript_name "Dapp1-205"; exon_number 2; exon_id "ENSMUSE00001240238.2"; level 2; transcript_support_level "1"; mgi_id "MGI:1347063"; havana_gene "OTTMUSG00000022230.1"; havana_transcript "OTTMUST00000052874.1";
chr3	HAVANA	exon	137655408	137655538	0	-	.	gene_id "ENSMUSG00000028159.15"; transcript_id "ENSMUST00000124827.8"; gene_type "protein_coding"; gene_name "Dapp1"; transcript_type "protein_coding_CDS_not_defined"; transcript_name "Dapp1-202"; exon_number 2; exon_id "ENSMUSE00001240238.2"; level 2; transcript_support_level "3"; mgi_id "MGI:1347063"; havana_gene "OTTMUSG00000022230.1"; havana_transcript "OTTMUST00000052875.1";
chr3	HAVANA	exon	137655408	137655538	0	-	.	gene_id "ENSMUSG00000028159.15"; transcript_id "ENSMUST00000154716.2"; gene_type "protein_coding"; gene_name "Dapp1"; transcript_type "protein_coding_CDS_not_defined"; transcript_name "Dapp1-204"; exon_number 2; exon_id "ENSMUSE00001240238.2"; level 2; transcript_support_level "2"; mgi_id "MGI:1347063"; havana_gene "OTTMUSG00000022230.1"; havana_transcript "OTTMUST00000052876.1";
chr3	HAVANA	exon	137655488	137655538	0	-	.	gene_id "ENSMUSG00000028159.15"; transcript_id "ENSMUST00000200596.2"; gene_type "protein_coding"; gene_name "Dapp1"; transcript_type "protein_coding_CDS_not_defined"; transcript_name "Dapp1-207"; exon_number 3; exon_id "ENSMUSE00001353297.2"; level 2; transcript_support_level "5"; mgi_id "MGI:1347063"; havana_gene "OTTMUSG00000022230.1"; havana_transcript "OTTMUST00000132045.1";
chr3	HAVANA	transcript	137655488	137660474	0	-	.	gene_id "ENSMUSG00000028159.15"; transcript_id "ENSMUST00000200596.2"; gene_type "protein_coding"; gene_name "Dapp1"; transcript_type "protein_coding_CDS_not_defined"; transcript_name "Dapp1-207"; level 2; transcript_support_level "5"; mgi_id "MGI:1347063"; havana_gene "OTTMUSG00000022230.1"; havana_transcript "OTTMUST00000132045.1";
chr3	HAVANA	exon	137659098	137659203	0	-	.	gene_id "ENSMUSG00000028159.15"; transcript_id "ENSMUST00000200596.2"; gene_type "protein_coding"; gene_name "Dapp1"; transcript_type "protein_coding_CDS_not_defined"; transcript_name "Dapp1-207"; exon_number 2; exon_id "ENSMUSE00001350777.2"; level 2; transcript_support_level "5"; mgi_id "MGI:1347063"; havana_gene "OTTMUSG00000022230.1"; havana_transcript "OTTMUST00000132045.1";
chr3	HAVANA	exon	137660193	137660474	0	-	.	gene_id "ENSMUSG00000028159.15"; transcript_id "ENSMUST00000200596.2"; gene_type "protein_coding"; gene_name "Dapp1"; transcript_type "protein_coding_CDS_not_defined"; transcript_name "Dapp1-207"; exon_number 1; exon_id "ENSMUSE00001352330.2"; level 2; transcript_support_level "5"; mgi_id "MGI:1347063"; havana_gene "OTTMUSG00000022230.1"; havana_transcript "OTTMUST00000132045.1";
chr3	HAVANA	exon	137660313	137660474	0	-	.	gene_id "ENSMUSG00000028159.15"; transcript_id "ENSMUST00000124827.8"; gene_type "protein_coding"; gene_name "Dapp1"; transcript_type "protein_coding_CDS_not_defined"; transcript_name "Dapp1-202"; exon_number 1; exon_id "ENSMUSE00000826739.2"; level 2; transcript_support_level "3"; mgi_id "MGI:1347063"; havana_gene "OTTMUSG00000022230.1"; havana_transcript "OTTMUST00000052875.1";
chr3	HAVANA	exon	137661590	137661628	0	-	.	gene_id "ENSMUSG00000028159.15"; transcript_id "ENSMUST00000184222.6"; gene_type "protein_coding"; gene_name "Dapp1"; transcript_type "protein_coding_CDS_not_defined"; transcript_name "Dapp1-205"; exon_number 1; exon_id "ENSMUSE00001317349.2"; level 2; transcript_support_level "1"; mgi_id "MGI:1347063"; havana_gene "OTTMUSG00000022230.1"; havana_transcript "OTTMUST00000052874.1";
chr3	HAVANA	exon	137667203	137667336	0	-	.	gene_id "ENSMUSG00000028159.15"; transcript_id "ENSMUST00000029806.13"; gene_type "protein_coding"; gene_name "Dapp1"; transcript_type "protein_coding"; transcript_name "Dapp1-201"; exon_number 3; exon_id "ENSMUSE00000176859.2"; level 2; protein_id "ENSMUSP00000029806.7"; transcript_support_level "1"; mgi_id "MGI:1347063"; tag "basic"; tag "Ensembl_canonical"; tag "GENCODE_Primary"; tag "appris_principal_1"; tag "CCDS"; ccdsid "CCDS17864.1"; havana_gene "OTTMUSG00000022230.1"; havana_transcript "OTTMUST00000052872.1";
chr3	HAVANA	CDS	137667203	137667336	0	-	1	gene_id "ENSMUSG00000028159.15"; transcript_id "ENSMUST00000029806.13"; gene_type "protein_coding"; gene_name "Dapp1"; transcript_type "protein_coding"; transcript_name "Dapp1-201"; exon_number 3; exon_id "ENSMUSE00000176859.2"; level 2; protein_id "ENSMUSP00000029806.7"; transcript_support_level "1"; mgi_id "MGI:1347063"; tag "basic"; tag "Ensembl_canonical"; tag "GENCODE_Primary"; tag "appris_principal_1"; tag "CCDS"; ccdsid "CCDS17864.1"; havana_gene "OTTMUSG00000022230.1"; havana_transcript "OTTMUST00000052872.1";
chr3	HAVANA	exon	137667203	137667336	0	-	.	gene_id "ENSMUSG00000028159.15"; transcript_id "ENSMUST00000136613.4"; gene_type "protein_coding"; gene_name "Dapp1"; transcript_type "protein_coding"; transcript_name "Dapp1-203"; exon_number 2; exon_id "ENSMUSE00000176859.2"; level 1; protein_id "ENSMUSP00000119634.2"; transcript_support_level "1"; mgi_id "MGI:1347063"; tag "basic"; tag "exp_conf"; tag "CCDS"; ccdsid "CCDS80029.1"; havana_gene "OTTMUSG00000022230.1"; havana_transcript "OTTMUST00000052873.1";
chr3	HAVANA	CDS	137667203	137667336	0	-	1	gene_id "ENSMUSG00000028159.15"; transcript_id "ENSMUST00000136613.4"; gene_type "protein_coding"; gene_name "Dapp1"; transcript_type "protein_coding"; transcript_name "Dapp1-203"; exon_number 2; exon_id "ENSMUSE00000176859.2"; level 1; protein_id "ENSMUSP00000119634.2"; transcript_support_level "1"; mgi_id "MGI:1347063"; tag "basic"; tag "exp_conf"; tag "CCDS"; ccdsid "CCDS80029.1"; havana_gene "OTTMUSG00000022230.1"; havana_transcript "OTTMUST00000052873.1";
chr3	HAVANA	exon	137671642	137671764	0	-	.	gene_id "ENSMUSG00000028159.15"; transcript_id "ENSMUST00000029806.13"; gene_type "protein_coding"; gene_name "Dapp1"; transcript_type "protein_coding"; transcript_name "Dapp1-201"; exon_number 2; exon_id "ENSMUSE00000176860.2"; level 2; protein_id "ENSMUSP00000029806.7"; transcript_support_level "1"; mgi_id "MGI:1347063"; tag "basic"; tag "Ensembl_canonical"; tag "GENCODE_Primary"; tag "appris_principal_1"; tag "CCDS"; ccdsid "CCDS17864.1"; havana_gene "OTTMUSG00000022230.1"; havana_transcript "OTTMUST00000052872.1";
chr3	HAVANA	CDS	137671642	137671764	0	-	1	gene_id "ENSMUSG00000028159.15"; transcript_id "ENSMUST00000029806.13"; gene_type "protein_coding"; gene_name "Dapp1"; transcript_type "protein_coding"; transcript_name "Dapp1-201"; exon_number 2; exon_id "ENSMUSE00000176860.2"; level 2; protein_id "ENSMUSP00000029806.7"; transcript_support_level "1"; mgi_id "MGI:1347063"; tag "basic"; tag "Ensembl_canonical"; tag "GENCODE_Primary"; tag "appris_principal_1"; tag "CCDS"; ccdsid "CCDS17864.1"; havana_gene "OTTMUSG00000022230.1"; havana_transcript "OTTMUST00000052872.1";
chr3	HAVANA	transcript	137686466	137687297	0	-	.	gene_id "ENSMUSG00000028159.15"; transcript_id "ENSMUST00000199541.2"; gene_type "protein_coding"; gene_name "Dapp1"; transcript_type "retained_intron"; transcript_name "Dapp1-206"; level 2; transcript_support_level "NA"; mgi_id "MGI:1347063"; havana_gene "OTTMUSG00000022230.1"; havana_transcript "OTTMUST00000132046.1";
chr3	HAVANA	exon	137686466	137687297	0	-	.	gene_id "ENSMUSG00000028159.15"; transcript_id "ENSMUST00000199541.2"; gene_type "protein_coding"; gene_name "Dapp1"; transcript_type "retained_intron"; transcript_name "Dapp1-206"; exon_number 1; exon_id "ENSMUSE00001349478.2"; level 2; transcript_support_level "NA"; mgi_id "MGI:1347063"; havana_gene "OTTMUSG00000022230.1"; havana_transcript "OTTMUST00000132046.1";
chr3	HAVANA	CDS	137687080	137687180	0	-	0	gene_id "ENSMUSG00000028159.15"; transcript_id "ENSMUST00000029806.13"; gene_type "protein_coding"; gene_name "Dapp1"; transcript_type "protein_coding"; transcript_name "Dapp1-201"; exon_number 1; exon_id "ENSMUSE00000756490.2"; level 2; protein_id "ENSMUSP00000029806.7"; transcript_support_level "1"; mgi_id "MGI:1347063"; tag "basic"; tag "Ensembl_canonical"; tag "GENCODE_Primary"; tag "appris_principal_1"; tag "CCDS"; ccdsid "CCDS17864.1"; havana_gene "OTTMUSG00000022230.1"; havana_transcript "OTTMUST00000052872.1";
chr3	HAVANA	CDS	137687080	137687180	0	-	0	gene_id "ENSMUSG00000028159.15"; transcript_id "ENSMUST00000136613.4"; gene_type "protein_coding"; gene_name "Dapp1"; transcript_type "protein_coding"; transcript_name "Dapp1-203"; exon_number 1; exon_id "ENSMUSE00000832154.2"; level 1; protein_id "ENSMUSP00000119634.2"; transcript_support_level "1"; mgi_id "MGI:1347063"; tag "basic"; tag "exp_conf"; tag "CCDS"; ccdsid "CCDS80029.1"; havana_gene "OTTMUSG00000022230.1"; havana_transcript "OTTMUST00000052873.1";
chr3	HAVANA	exon	137687080	137687291	0	-	.	gene_id "ENSMUSG00000028159.15"; transcript_id "ENSMUST00000154716.2"; gene_type "protein_coding"; gene_name "Dapp1"; transcript_type "protein_coding_CDS_not_defined"; transcript_name "Dapp1-204"; exon_number 1; exon_id "ENSMUSE00000635672.5"; level 2; transcript_support_level "2"; mgi_id "MGI:1347063"; havana_gene "OTTMUSG00000022230.1"; havana_transcript "OTTMUST00000052876.1";
chr3	HAVANA	exon	137687080	137687297	0	-	.	gene_id "ENSMUSG00000028159.15"; transcript_id "ENSMUST00000136613.4"; gene_type "protein_coding"; gene_name "Dapp1"; transcript_type "protein_coding"; transcript_name "Dapp1-203"; exon_number 1; exon_id "ENSMUSE00000832154.2"; level 1; protein_id "ENSMUSP00000119634.2"; transcript_support_level "1"; mgi_id "MGI:1347063"; tag "basic"; tag "exp_conf"; tag "CCDS"; ccdsid "CCDS80029.1"; havana_gene "OTTMUSG00000022230.1"; havana_transcript "OTTMUST00000052873.1";
chr3	HAVANA	exon	137687080	137687306	0	-	.	gene_id "ENSMUSG00000028159.15"; transcript_id "ENSMUST00000029806.13"; gene_type "protein_coding"; gene_name "Dapp1"; transcript_type "protein_coding"; transcript_name "Dapp1-201"; exon_number 1; exon_id "ENSMUSE00000756490.2"; level 2; protein_id "ENSMUSP00000029806.7"; transcript_support_level "1"; mgi_id "MGI:1347063"; tag "basic"; tag "Ensembl_canonical"; tag "GENCODE_Primary"; tag "appris_principal_1"; tag "CCDS"; ccdsid "CCDS17864.1"; havana_gene "OTTMUSG00000022230.1"; havana_transcript "OTTMUST00000052872.1";
chr3	HAVANA	start_codon	137687178	137687180	0	-	0	gene_id "ENSMUSG00000028159.15"; transcript_id "ENSMUST00000029806.13"; gene_type "protein_coding"; gene_name "Dapp1"; transcript_type "protein_coding"; transcript_name "Dapp1-201"; exon_number 1; exon_id "ENSMUSE00000756490.2"; level 2; protein_id "ENSMUSP00000029806.7"; transcript_support_level "1"; mgi_id "MGI:1347063"; tag "basic"; tag "Ensembl_canonical"; tag "GENCODE_Primary"; tag "appris_principal_1"; tag "CCDS"; ccdsid "CCDS17864.1"; havana_gene "OTTMUSG00000022230.1"; havana_transcript "OTTMUST00000052872.1";
chr3	HAVANA	start_codon	137687178	137687180	0	-	0	gene_id "ENSMUSG00000028159.15"; transcript_id "ENSMUST00000136613.4"; gene_type "protein_coding"; gene_name "Dapp1"; transcript_type "protein_coding"; transcript_name "Dapp1-203"; exon_number 1; exon_id "ENSMUSE00000832154.2"; level 1; protein_id "ENSMUSP00000119634.2"; transcript_support_level "1"; mgi_id "MGI:1347063"; tag "basic"; tag "exp_conf"; tag "CCDS"; ccdsid "CCDS80029.1"; havana_gene "OTTMUSG00000022230.1"; havana_transcript "OTTMUST00000052873.1";
chr3	HAVANA	UTR	137687181	137687297	0	-	.	gene_id "ENSMUSG00000028159.15"; transcript_id "ENSMUST00000136613.4"; gene_type "protein_coding"; gene_name "Dapp1"; transcript_type "protein_coding"; transcript_name "Dapp1-203"; exon_number 1; exon_id "ENSMUSE00000832154.2"; level 1; protein_id "ENSMUSP00000119634.2"; transcript_support_level "1"; mgi_id "MGI:1347063"; tag "basic"; tag "exp_conf"; tag "CCDS"; ccdsid "CCDS80029.1"; havana_gene "OTTMUSG00000022230.1"; havana_transcript "OTTMUST00000052873.1";
chr3	HAVANA	UTR	137687181	137687306	0	-	.	gene_id "ENSMUSG00000028159.15"; transcript_id "ENSMUST00000029806.13"; gene_type "protein_coding"; gene_name "Dapp1"; transcript_type "protein_coding"; transcript_name "Dapp1-201"; exon_number 1; exon_id "ENSMUSE00000756490.2"; level 2; protein_id "ENSMUSP00000029806.7"; transcript_support_level "1"; mgi_id "MGI:1347063"; tag "basic"; tag "Ensembl_canonical"; tag "GENCODE_Primary"; tag "appris_principal_1"; tag "CCDS"; ccdsid "CCDS17864.1"; havana_gene "OTTMUSG00000022230.1"; havana_transcript "OTTMUST00000052872.1";
chr3	sragcm37_es	exon	137702232	137702566	0.044417234634015	-	.	gene_id "ENSMUSG00000139591.1"; transcript_id "ENSMUSG00000139591.1_tx_1"; exon_id "chr3_137702232_137702566_-"; exonnum "2"; txlen "547";
chr3	sragcm37_es	exon	137703583	137703714	0.0411016619286828	-	.	gene_id "ENSMUSG00000139591.1"; transcript_id "ENSMUSG00000139591.1_tx_2"; exon_id "chr3_137703583_137703714_-"; exonnum "4"; txlen "721";
chr3	sragcm37_ss	exon	137704853	137705064	0.044417234634015	-	.	gene_id "ENSMUSG00000139591.1"; transcript_id "ENSMUSG00000139591.1_tx_1"; exon_id "chr3_137704853_137705064_-"; exonnum "1"; txlen "547";
chr3	HAVANA	exon	137706475	137706947	0	-	.	gene_id "ENSMUSG00000139591.1"; transcript_id "ENSMUST00000354119.1"; gene_type "lncRNA"; gene_name "ENSMUSG00000139591"; transcript_type "lncRNA"; transcript_name "ENSMUST00000354119"; exon_number 2; exon_id "ENSMUSE00001697043.1"; level 2; tag "basic"; tag "Ensembl_canonical"; tag "GENCODE_Primary"; tag "TAGENE";
chr3	HAVANA	gene	137706475	137708478	0	-	.	gene_id "ENSMUSG00000139591.1"; gene_type "lncRNA"; gene_name "ENSMUSG00000139591"; level 2;
chr3	HAVANA	transcript	137706475	137708478	0	-	.	gene_id "ENSMUSG00000139591.1"; transcript_id "ENSMUST00000354119.1"; gene_type "lncRNA"; gene_name "ENSMUSG00000139591"; transcript_type "lncRNA"; transcript_name "ENSMUST00000354119"; level 2; tag "basic"; tag "Ensembl_canonical"; tag "GENCODE_Primary"; tag "TAGENE";
chr3	HAVANA	exon	137708286	137708478	0	-	.	gene_id "ENSMUSG00000139591.1"; transcript_id "ENSMUST00000354119.1"; gene_type "lncRNA"; gene_name "ENSMUSG00000139591"; transcript_type "lncRNA"; transcript_name "ENSMUST00000354119"; exon_number 1; exon_id "ENSMUSE00001697044.1"; level 2; tag "basic"; tag "Ensembl_canonical"; tag "GENCODE_Primary"; tag "TAGENE";
chr3	sragcm37_mid	exon	137708286	137708548	0.0411016619286828	-	.	gene_id "ENSMUSG00000139591.1"; transcript_id "ENSMUSG00000139591.1_tx_2"; exon_id "chr3_137708286_137708548_-"; exonnum "3"; txlen "721";
chr3	sragcm37_mid	exon	137709620	137709726	0.0411016619286828	-	.	gene_id "ENSMUSG00000139591.1"; transcript_id "ENSMUSG00000139591.1_tx_2"; exon_id "chr3_137709620_137709726_-"; exonnum "2"; txlen "721";
chr3	sragcm37_ss	exon	137710678	137710896	0.0411016619286828	-	.	gene_id "ENSMUSG00000139591.1"; transcript_id "ENSMUSG00000139591.1_tx_2"; exon_id "chr3_137710678_137710896_-"; exonnum "1"; txlen "721";
chr3	sragcm37_es	exon	137738739	137739237	0.614568702426908	-	.	gene_id "sragcm37_gene_45505"; transcript_id "sragcm37_gene_45505_tx_1"; exon_id "chr3_137738739_137739237_-"; exonnum "2"; txlen "630";
chr3	sragcm37_es	exon	137738739	137739237	0.114827900808365	-	.	gene_id "sragcm37_gene_45505"; transcript_id "sragcm37_gene_45505_tx_2"; exon_id "chr3_137738739_137739237_-"; exonnum "2"; txlen "882";
chr3	sragcm37_es	exon	137738739	137739237	0.0818303972007514	-	.	gene_id "sragcm37_gene_45505"; transcript_id "sragcm37_gene_45505_tx_3"; exon_id "chr3_137738739_137739237_-"; exonnum "2"; txlen "649";
chr3	sragcm37_ss	exon	137739371	137739753	0.114827900808365	-	.	gene_id "sragcm37_gene_45505"; transcript_id "sragcm37_gene_45505_tx_2"; exon_id "chr3_137739371_137739753_-"; exonnum "1"; txlen "882";
chr3	sragcm37_ss	exon	137739619	137739768	0.0818303972007514	-	.	gene_id "sragcm37_gene_45505"; transcript_id "sragcm37_gene_45505_tx_3"; exon_id "chr3_137739619_137739768_-"; exonnum "1"; txlen "649";
chr3	sragcm37_ss	exon	137740410	137740540	0.614568702426908	-	.	gene_id "sragcm37_gene_45505"; transcript_id "sragcm37_gene_45505_tx_1"; exon_id "chr3_137740410_137740540_-"; exonnum "1"; txlen "630";
chr3	HAVANA	exon	137754522	137755457	0	-	.	gene_id "ENSMUSG00000049349.5"; transcript_id "ENSMUST00000053318.4"; gene_type "lncRNA"; gene_name "Gm5105"; transcript_type "lncRNA"; transcript_name "Gm5105-201"; exon_number 4; exon_id "ENSMUSE00000414038.5"; level 2; transcript_support_level "1"; mgi_id "MGI:3645344"; tag "basic"; tag "Ensembl_canonical"; tag "GENCODE_Primary"; havana_gene "OTTMUSG00000030596.1"; havana_transcript "OTTMUST00000075770.1";
chr3	HAVANA	gene	137754522	137773149	0	-	.	gene_id "ENSMUSG00000049349.5"; gene_type "lncRNA"; gene_name "Gm5105"; level 2; mgi_id "MGI:3645344"; havana_gene "OTTMUSG00000030596.1";
chr3	HAVANA	transcript	137754522	137773149	0	-	.	gene_id "ENSMUSG00000049349.5"; transcript_id "ENSMUST00000053318.4"; gene_type "lncRNA"; gene_name "Gm5105"; transcript_type "lncRNA"; transcript_name "Gm5105-201"; level 2; transcript_support_level "1"; mgi_id "MGI:3645344"; tag "basic"; tag "Ensembl_canonical"; tag "GENCODE_Primary"; havana_gene "OTTMUSG00000030596.1"; havana_transcript "OTTMUST00000075770.1";
chr3	HAVANA	exon	137754530	137755626	0	-	.	gene_id "ENSMUSG00000049349.5"; transcript_id "ENSMUST00000291875.1"; gene_type "lncRNA"; gene_name "Gm5105"; transcript_type "lncRNA"; transcript_name "Gm5105-202"; exon_number 3; exon_id "ENSMUSE00001577854.1"; level 2; mgi_id "MGI:3645344"; tag "TAGENE"; havana_gene "OTTMUSG00000030596.1";
chr3	ENSEMBL_gcm37	exon	137754530	137755626	0.303007881554927	-	.	gene_id "ENSMUSG00000049349.5"; transcript_id "ENSMUSG00000049349.5_tx_1"; exon_id "chr3_137754530_137755626_-"; exonnum "4"; txlen "1884";
chr3	ENSEMBL_gcm37	exon	137754530	137755626	0.0311771538441876	-	.	gene_id "ENSMUSG00000049349.5"; transcript_id "ENSMUSG00000049349.5_tx_10"; exon_id "chr3_137754530_137755626_-"; exonnum "4"; txlen "1931";
chr3	ENSEMBL_gcm37	exon	137754530	137755626	0.0311771538441876	-	.	gene_id "ENSMUSG00000049349.5"; transcript_id "ENSMUSG00000049349.5_tx_11"; exon_id "chr3_137754530_137755626_-"; exonnum "5"; txlen "2240";
chr3	ENSEMBL_gcm37	exon	137754530	137755626	0.27704279277236	-	.	gene_id "ENSMUSG00000049349.5"; transcript_id "ENSMUSG00000049349.5_tx_2"; exon_id "chr3_137754530_137755626_-"; exonnum "3"; txlen "1465";
chr3	ENSEMBL_gcm37	exon	137754530	137755626	0.195679338816302	-	.	gene_id "ENSMUSG00000049349.5"; transcript_id "ENSMUSG00000049349.5_tx_3"; exon_id "chr3_137754530_137755626_-"; exonnum "4"; txlen "1919";
chr3	ENSEMBL_gcm37	exon	137754530	137755626	0.178381968425863	-	.	gene_id "ENSMUSG00000049349.5"; transcript_id "ENSMUSG00000049349.5_tx_4"; exon_id "chr3_137754530_137755626_-"; exonnum "5"; txlen "2193";
chr3	ENSEMBL_gcm37	exon	137754530	137755626	0.116605520956902	-	.	gene_id "ENSMUSG00000049349.5"; transcript_id "ENSMUSG00000049349.5_tx_5"; exon_id "chr3_137754530_137755626_-"; exonnum "4"; txlen "1833";
chr3	ENSEMBL_gcm37	exon	137754530	137755626	0.0891092422272458	-	.	gene_id "ENSMUSG00000049349.5"; transcript_id "ENSMUSG00000049349.5_tx_6"; exon_id "chr3_137754530_137755626_-"; exonnum "5"; txlen "2142";
chr3	ENSEMBL_gcm37	exon	137754530	137755626	0.0795969629967164	-	.	gene_id "ENSMUSG00000049349.5"; transcript_id "ENSMUSG00000049349.5_tx_7"; exon_id "chr3_137754530_137755626_-"; exonnum "5"; txlen "2228";
chr3	ENSEMBL_gcm37	exon	137754530	137755626	0.0405144405286558	-	.	gene_id "ENSMUSG00000049349.5"; transcript_id "ENSMUSG00000049349.5_tx_9"; exon_id "chr3_137754530_137755626_-"; exonnum "4"; txlen "1774";
chr3	HAVANA	transcript	137754530	137760141	0	-	.	gene_id "ENSMUSG00000049349.5"; transcript_id "ENSMUST00000291875.1"; gene_type "lncRNA"; gene_name "Gm5105"; transcript_type "lncRNA"; transcript_name "Gm5105-202"; level 2; mgi_id "MGI:3645344"; tag "TAGENE"; havana_gene "OTTMUSG00000030596.1";
chr3	sragcm37_mid	exon	137755793	137756101	0.0311771538441876	-	.	gene_id "ENSMUSG00000049349.5"; transcript_id "ENSMUSG00000049349.5_tx_11"; exon_id "chr3_137755793_137756101_-"; exonnum "4"; txlen "2240";
chr3	sragcm37_mid	exon	137755793	137756101	0.178381968425863	-	.	gene_id "ENSMUSG00000049349.5"; transcript_id "ENSMUSG00000049349.5_tx_4"; exon_id "chr3_137755793_137756101_-"; exonnum "4"; txlen "2193";
chr3	sragcm37_mid	exon	137755793	137756101	0.0891092422272458	-	.	gene_id "ENSMUSG00000049349.5"; transcript_id "ENSMUSG00000049349.5_tx_6"; exon_id "chr3_137755793_137756101_-"; exonnum "4"; txlen "2142";
chr3	sragcm37_mid	exon	137755793	137756101	0.0795969629967164	-	.	gene_id "ENSMUSG00000049349.5"; transcript_id "ENSMUSG00000049349.5_tx_7"; exon_id "chr3_137755793_137756101_-"; exonnum "4"; txlen "2228";
chr3	sragcm37_mid	exon	137755793	137756101	0.0405144405286558	-	.	gene_id "ENSMUSG00000049349.5"; transcript_id "ENSMUSG00000049349.5_tx_9"; exon_id "chr3_137755793_137756101_-"; exonnum "3"; txlen "1774";
chr3	HAVANA	exon	137758208	137758276	0	-	.	gene_id "ENSMUSG00000049349.5"; transcript_id "ENSMUST00000291875.1"; gene_type "lncRNA"; gene_name "Gm5105"; transcript_type "lncRNA"; transcript_name "Gm5105-202"; exon_number 2; exon_id "ENSMUSE00001577855.1"; level 2; mgi_id "MGI:3645344"; tag "TAGENE"; havana_gene "OTTMUSG00000030596.1";
chr3	HAVANA	exon	137758208	137758338	0	-	.	gene_id "ENSMUSG00000049349.5"; transcript_id "ENSMUST00000053318.4"; gene_type "lncRNA"; gene_name "Gm5105"; transcript_type "lncRNA"; transcript_name "Gm5105-201"; exon_number 3; exon_id "ENSMUSE00000370746.5"; level 2; transcript_support_level "1"; mgi_id "MGI:3645344"; tag "basic"; tag "Ensembl_canonical"; tag "GENCODE_Primary"; havana_gene "OTTMUSG00000030596.1"; havana_transcript "OTTMUST00000075770.1";
chr3	sragcm37_mid	exon	137758208	137758380	0.116605520956902	-	.	gene_id "ENSMUSG00000049349.5"; transcript_id "ENSMUSG00000049349.5_tx_5"; exon_id "chr3_137758208_137758380_-"; exonnum "3"; txlen "1833";
chr3	sragcm37_mid	exon	137758208	137758380	0.0891092422272458	-	.	gene_id "ENSMUSG00000049349.5"; transcript_id "ENSMUSG00000049349.5_tx_6"; exon_id "chr3_137758208_137758380_-"; exonnum "3"; txlen "2142";
chr3	sragcm37_mid	exon	137758208	137758431	0.303007881554927	-	.	gene_id "ENSMUSG00000049349.5"; transcript_id "ENSMUSG00000049349.5_tx_1"; exon_id "chr3_137758208_137758431_-"; exonnum "3"; txlen "1884";
chr3	sragcm37_mid	exon	137758208	137758431	0.0311771538441876	-	.	gene_id "ENSMUSG00000049349.5"; transcript_id "ENSMUSG00000049349.5_tx_10"; exon_id "chr3_137758208_137758431_-"; exonnum "3"; txlen "1931";
chr3	sragcm37_mid	exon	137758208	137758431	0.0311771538441876	-	.	gene_id "ENSMUSG00000049349.5"; transcript_id "ENSMUSG00000049349.5_tx_11"; exon_id "chr3_137758208_137758431_-"; exonnum "3"; txlen "2240";
chr3	sragcm37_mid	exon	137758208	137758431	0.27704279277236	-	.	gene_id "ENSMUSG00000049349.5"; transcript_id "ENSMUSG00000049349.5_tx_2"; exon_id "chr3_137758208_137758431_-"; exonnum "2"; txlen "1465";
chr3	sragcm37_mid	exon	137758208	137758431	0.195679338816302	-	.	gene_id "ENSMUSG00000049349.5"; transcript_id "ENSMUSG00000049349.5_tx_3"; exon_id "chr3_137758208_137758431_-"; exonnum "3"; txlen "1919";
chr3	sragcm37_mid	exon	137758208	137758431	0.178381968425863	-	.	gene_id "ENSMUSG00000049349.5"; transcript_id "ENSMUSG00000049349.5_tx_4"; exon_id "chr3_137758208_137758431_-"; exonnum "3"; txlen "2193";
chr3	sragcm37_mid	exon	137758208	137758431	0.0795969629967164	-	.	gene_id "ENSMUSG00000049349.5"; transcript_id "ENSMUSG00000049349.5_tx_7"; exon_id "chr3_137758208_137758431_-"; exonnum "3"; txlen "2228";
chr3	sragcm37_mid	exon	137758208	137758431	0.0405144405286558	-	.	gene_id "ENSMUSG00000049349.5"; transcript_id "ENSMUSG00000049349.5_tx_9"; exon_id "chr3_137758208_137758431_-"; exonnum "2"; txlen "1774";
chr3	sragcm37_ss	exon	137758742	137758885	0.27704279277236	-	.	gene_id "ENSMUSG00000049349.5"; transcript_id "ENSMUSG00000049349.5_tx_2"; exon_id "chr3_137758742_137758885_-"; exonnum "1"; txlen "1465";
chr3	sragcm37_ss	exon	137758742	137758885	0.0405144405286558	-	.	gene_id "ENSMUSG00000049349.5"; transcript_id "ENSMUSG00000049349.5_tx_9"; exon_id "chr3_137758742_137758885_-"; exonnum "1"; txlen "1774";
chr3	HAVANA	exon	137760059	137760141	0	-	.	gene_id "ENSMUSG00000049349.5"; transcript_id "ENSMUST00000291875.1"; gene_type "lncRNA"; gene_name "Gm5105"; transcript_type "lncRNA"; transcript_name "Gm5105-202"; exon_number 1; exon_id "ENSMUSE00001577853.1"; level 2; mgi_id "MGI:3645344"; tag "TAGENE"; havana_gene "OTTMUSG00000030596.1";
chr3	HAVANA	exon	137760059	137760191	0	-	.	gene_id "ENSMUSG00000049349.5"; transcript_id "ENSMUST00000053318.4"; gene_type "lncRNA"; gene_name "Gm5105"; transcript_type "lncRNA"; transcript_name "Gm5105-201"; exon_number 2; exon_id "ENSMUSE00000442716.4"; level 2; transcript_support_level "1"; mgi_id "MGI:3645344"; tag "basic"; tag "Ensembl_canonical"; tag "GENCODE_Primary"; havana_gene "OTTMUSG00000030596.1"; havana_transcript "OTTMUST00000075770.1";
chr3	ENSEMBL_gcm37	exon	137760059	137760191	0.303007881554927	-	.	gene_id "ENSMUSG00000049349.5"; transcript_id "ENSMUSG00000049349.5_tx_1"; exon_id "chr3_137760059_137760191_-"; exonnum "2"; txlen "1884";
chr3	ENSEMBL_gcm37	exon	137760059	137760191	0.195679338816302	-	.	gene_id "ENSMUSG00000049349.5"; transcript_id "ENSMUSG00000049349.5_tx_3"; exon_id "chr3_137760059_137760191_-"; exonnum "2"; txlen "1919";
chr3	ENSEMBL_gcm37	exon	137760059	137760191	0.178381968425863	-	.	gene_id "ENSMUSG00000049349.5"; transcript_id "ENSMUSG00000049349.5_tx_4"; exon_id "chr3_137760059_137760191_-"; exonnum "2"; txlen "2193";
chr3	ENSEMBL_gcm37	exon	137760059	137760191	0.116605520956902	-	.	gene_id "ENSMUSG00000049349.5"; transcript_id "ENSMUSG00000049349.5_tx_5"; exon_id "chr3_137760059_137760191_-"; exonnum "2"; txlen "1833";
chr3	ENSEMBL_gcm37	exon	137760059	137760191	0.0891092422272458	-	.	gene_id "ENSMUSG00000049349.5"; transcript_id "ENSMUSG00000049349.5_tx_6"; exon_id "chr3_137760059_137760191_-"; exonnum "2"; txlen "2142";
chr3	ENSEMBL_gcm37	exon	137760059	137760191	0.0795969629967164	-	.	gene_id "ENSMUSG00000049349.5"; transcript_id "ENSMUSG00000049349.5_tx_7"; exon_id "chr3_137760059_137760191_-"; exonnum "2"; txlen "2228";
chr3	sragcm37_mid	exon	137760059	137760238	0.0311771538441876	-	.	gene_id "ENSMUSG00000049349.5"; transcript_id "ENSMUSG00000049349.5_tx_10"; exon_id "chr3_137760059_137760238_-"; exonnum "2"; txlen "1931";
chr3	sragcm37_mid	exon	137760059	137760238	0.0311771538441876	-	.	gene_id "ENSMUSG00000049349.5"; transcript_id "ENSMUSG00000049349.5_tx_11"; exon_id "chr3_137760059_137760238_-"; exonnum "2"; txlen "2240";
chr3	sragcm37_mid	exon	137761194	137761623	0.303007881554927	-	.	gene_id "ENSMUSG00000049349.5"; transcript_id "ENSMUSG00000049349.5_tx_1"; exon_id "chr3_137761194_137761623_-"; exonnum "1"; txlen "1884";
chr3	sragcm37_mid	exon	137761194	137761623	0.0311771538441876	-	.	gene_id "ENSMUSG00000049349.5"; transcript_id "ENSMUSG00000049349.5_tx_10"; exon_id "chr3_137761194_137761623_-"; exonnum "1"; txlen "1931";
chr3	sragcm37_mid	exon	137761194	137761623	0.0311771538441876	-	.	gene_id "ENSMUSG00000049349.5"; transcript_id "ENSMUSG00000049349.5_tx_11"; exon_id "chr3_137761194_137761623_-"; exonnum "1"; txlen "2240";
chr3	sragcm37_mid	exon	137761194	137761623	0.178381968425863	-	.	gene_id "ENSMUSG00000049349.5"; transcript_id "ENSMUSG00000049349.5_tx_4"; exon_id "chr3_137761194_137761623_-"; exonnum "1"; txlen "2193";
chr3	sragcm37_mid	exon	137761194	137761623	0.116605520956902	-	.	gene_id "ENSMUSG00000049349.5"; transcript_id "ENSMUSG00000049349.5_tx_5"; exon_id "chr3_137761194_137761623_-"; exonnum "1"; txlen "1833";
chr3	sragcm37_mid	exon	137761194	137761623	0.0891092422272458	-	.	gene_id "ENSMUSG00000049349.5"; transcript_id "ENSMUSG00000049349.5_tx_6"; exon_id "chr3_137761194_137761623_-"; exonnum "1"; txlen "2142";
chr3	HAVANA	exon	137772685	137773149	0	-	.	gene_id "ENSMUSG00000049349.5"; transcript_id "ENSMUST00000053318.4"; gene_type "lncRNA"; gene_name "Gm5105"; transcript_type "lncRNA"; transcript_name "Gm5105-201"; exon_number 1; exon_id "ENSMUSE00000442734.4"; level 2; transcript_support_level "1"; mgi_id "MGI:3645344"; tag "basic"; tag "Ensembl_canonical"; tag "GENCODE_Primary"; havana_gene "OTTMUSG00000030596.1"; havana_transcript "OTTMUST00000075770.1";
chr3	ENSEMBL_gcm37	exon	137772685	137773149	0.195679338816302	-	.	gene_id "ENSMUSG00000049349.5"; transcript_id "ENSMUSG00000049349.5_tx_3"; exon_id "chr3_137772685_137773149_-"; exonnum "1"; txlen "1919";
chr3	ENSEMBL_gcm37	exon	137772685	137773149	0.0795969629967164	-	.	gene_id "ENSMUSG00000049349.5"; transcript_id "ENSMUSG00000049349.5_tx_7"; exon_id "chr3_137772685_137773149_-"; exonnum "1"; txlen "2228";
chr3	HAVANA	UTR	137795615	137796818	0	-	.	gene_id "ENSMUSG00000028158.15"; transcript_id "ENSMUST00000029805.13"; gene_type "protein_coding"; gene_name "Mttp"; transcript_type "protein_coding"; transcript_name "Mttp-201"; exon_number 18; exon_id "ENSMUSE00000635666.5"; level 2; protein_id "ENSMUSP00000029805.9"; transcript_support_level "1"; mgi_id "MGI:106926"; tag "basic"; tag "Ensembl_canonical"; tag "GENCODE_Primary"; tag "appris_principal_1"; tag "CCDS"; ccdsid "CCDS38650.1"; havana_gene "OTTMUSG00000052744.1"; havana_transcript "OTTMUST00000132049.1";
chr3	HAVANA	exon	137795615	137796990	0	-	.	gene_id "ENSMUSG00000028158.15"; transcript_id "ENSMUST00000029805.13"; gene_type "protein_coding"; gene_name "Mttp"; transcript_type "protein_coding"; transcript_name "Mttp-201"; exon_number 18; exon_id "ENSMUSE00000635666.5"; level 2; protein_id "ENSMUSP00000029805.9"; transcript_support_level "1"; mgi_id "MGI:106926"; tag "basic"; tag "Ensembl_canonical"; tag "GENCODE_Primary"; tag "appris_principal_1"; tag "CCDS"; ccdsid "CCDS38650.1"; havana_gene "OTTMUSG00000052744.1"; havana_transcript "OTTMUST00000132049.1";
chr3	HAVANA	transcript	137795615	137837138	0	-	.	gene_id "ENSMUSG00000028158.15"; transcript_id "ENSMUST00000029805.13"; gene_type "protein_coding"; gene_name "Mttp"; transcript_type "protein_coding"; transcript_name "Mttp-201"; level 2; protein_id "ENSMUSP00000029805.9"; transcript_support_level "1"; mgi_id "MGI:106926"; tag "basic"; tag "Ensembl_canonical"; tag "GENCODE_Primary"; tag "appris_principal_1"; tag "CCDS"; ccdsid "CCDS38650.1"; havana_gene "OTTMUSG00000052744.1"; havana_transcript "OTTMUST00000132049.1";
chr3	HAVANA	gene	137795615	137850729	0	-	.	gene_id "ENSMUSG00000028158.15"; gene_type "protein_coding"; gene_name "Mttp"; level 2; mgi_id "MGI:106926"; havana_gene "OTTMUSG00000052744.1";
chr3	HAVANA	stop_codon	137796816	137796818	0	-	0	gene_id "ENSMUSG00000028158.15"; transcript_id "ENSMUST00000029805.13"; gene_type "protein_coding"; gene_name "Mttp"; transcript_type "protein_coding"; transcript_name "Mttp-201"; exon_number 18; exon_id "ENSMUSE00000635666.5"; level 2; protein_id "ENSMUSP00000029805.9"; transcript_support_level "1"; mgi_id "MGI:106926"; tag "basic"; tag "Ensembl_canonical"; tag "GENCODE_Primary"; tag "appris_principal_1"; tag "CCDS"; ccdsid "CCDS38650.1"; havana_gene "OTTMUSG00000052744.1"; havana_transcript "OTTMUST00000132049.1";
chr3	HAVANA	stop_codon	137796816	137796818	0	-	0	gene_id "ENSMUSG00000028158.15"; transcript_id "ENSMUST00000098580.6"; gene_type "protein_coding"; gene_name "Mttp"; transcript_type "protein_coding"; transcript_name "Mttp-202"; exon_number 20; exon_id "ENSMUSE00001356917.2"; level 2; protein_id "ENSMUSP00000096179.3"; transcript_support_level "5"; mgi_id "MGI:106926"; tag "basic"; tag "CCDS"; ccdsid "CCDS51080.1"; havana_gene "OTTMUSG00000052744.1"; havana_transcript "OTTMUST00000132050.1";
chr3	HAVANA	UTR	137796816	137796818	0	-	.	gene_id "ENSMUSG00000028158.15"; transcript_id "ENSMUST00000098580.6"; gene_type "protein_coding"; gene_name "Mttp"; transcript_type "protein_coding"; transcript_name "Mttp-202"; exon_number 20; exon_id "ENSMUSE00001356917.2"; level 2; protein_id "ENSMUSP00000096179.3"; transcript_support_level "5"; mgi_id "MGI:106926"; tag "basic"; tag "CCDS"; ccdsid "CCDS51080.1"; havana_gene "OTTMUSG00000052744.1"; havana_transcript "OTTMUST00000132050.1";
chr3	HAVANA	exon	137796816	137796990	0	-	.	gene_id "ENSMUSG00000028158.15"; transcript_id "ENSMUST00000098580.6"; gene_type "protein_coding"; gene_name "Mttp"; transcript_type "protein_coding"; transcript_name "Mttp-202"; exon_number 20; exon_id "ENSMUSE00001356917.2"; level 2; protein_id "ENSMUSP00000096179.3"; transcript_support_level "5"; mgi_id "MGI:106926"; tag "basic"; tag "CCDS"; ccdsid "CCDS51080.1"; havana_gene "OTTMUSG00000052744.1"; havana_transcript "OTTMUST00000132050.1";
chr3	ENSEMBL_gcm37	exon	137796816	137796990	64.8765544568829	-	.	gene_id "ENSMUSG00000028158.15"; transcript_id "ENSMUSG00000028158.15_tx_1"; exon_id "chr3_137796816_137796990_-"; exonnum "20"; txlen "2989";
chr3	ENSEMBL_gcm37	exon	137796816	137796990	39.1564507511654	-	.	gene_id "ENSMUSG00000028158.15"; transcript_id "ENSMUSG00000028158.15_tx_2"; exon_id "chr3_137796816_137796990_-"; exonnum "20"; txlen "2992";
chr3	ENSEMBL_gcm37	exon	137796816	137796990	29.7554017932784	-	.	gene_id "ENSMUSG00000028158.15"; transcript_id "ENSMUSG00000028158.15_tx_3"; exon_id "chr3_137796816_137796990_-"; exonnum "21"; txlen "3151";
chr3	ENSEMBL_gcm37	exon	137796816	137796990	20.345695336957	-	.	gene_id "ENSMUSG00000028158.15"; transcript_id "ENSMUSG00000028158.15_tx_4"; exon_id "chr3_137796816_137796990_-"; exonnum "21"; txlen "3154";
chr3	ENSEMBL_gcm37	exon	137796816	137796990	0.14812529851608	-	.	gene_id "ENSMUSG00000028158.15"; transcript_id "ENSMUSG00000028158.15_tx_5"; exon_id "chr3_137796816_137796990_-"; exonnum "22"; txlen "3191";
chr3	ENSEMBL_gcm37	exon	137796816	137796990	0.14812529851608	-	.	gene_id "ENSMUSG00000028158.15"; transcript_id "ENSMUSG00000028158.15_tx_6"; exon_id "chr3_137796816_137796990_-"; exonnum "22"; txlen "3194";
chr3	HAVANA	transcript	137796816	137849149	0	-	.	gene_id "ENSMUSG00000028158.15"; transcript_id "ENSMUST00000098580.6"; gene_type "protein_coding"; gene_name "Mttp"; transcript_type "protein_coding"; transcript_name "Mttp-202"; level 2; protein_id "ENSMUSP00000096179.3"; transcript_support_level "5"; mgi_id "MGI:106926"; tag "basic"; tag "CCDS"; ccdsid "CCDS51080.1"; havana_gene "OTTMUSG00000052744.1"; havana_transcript "OTTMUST00000132050.1";
chr3	HAVANA	CDS	137796819	137796990	0	-	1	gene_id "ENSMUSG00000028158.15"; transcript_id "ENSMUST00000029805.13"; gene_type "protein_coding"; gene_name "Mttp"; transcript_type "protein_coding"; transcript_name "Mttp-201"; exon_number 18; exon_id "ENSMUSE00000635666.5"; level 2; protein_id "ENSMUSP00000029805.9"; transcript_support_level "1"; mgi_id "MGI:106926"; tag "basic"; tag "Ensembl_canonical"; tag "GENCODE_Primary"; tag "appris_principal_1"; tag "CCDS"; ccdsid "CCDS38650.1"; havana_gene "OTTMUSG00000052744.1"; havana_transcript "OTTMUST00000132049.1";
chr3	HAVANA	CDS	137796819	137796990	0	-	1	gene_id "ENSMUSG00000028158.15"; transcript_id "ENSMUST00000098580.6"; gene_type "protein_coding"; gene_name "Mttp"; transcript_type "protein_coding"; transcript_name "Mttp-202"; exon_number 20; exon_id "ENSMUSE00001356917.2"; level 2; protein_id "ENSMUSP00000096179.3"; transcript_support_level "5"; mgi_id "MGI:106926"; tag "basic"; tag "CCDS"; ccdsid "CCDS51080.1"; havana_gene "OTTMUSG00000052744.1"; havana_transcript "OTTMUST00000132050.1";
chr3	HAVANA	exon	137798340	137798510	0	-	.	gene_id "ENSMUSG00000028158.15"; transcript_id "ENSMUST00000029805.13"; gene_type "protein_coding"; gene_name "Mttp"; transcript_type "protein_coding"; transcript_name "Mttp-201"; exon_number 17; exon_id "ENSMUSE00000240511.4"; level 2; protein_id "ENSMUSP00000029805.9"; transcript_support_level "1"; mgi_id "MGI:106926"; tag "basic"; tag "Ensembl_canonical"; tag "GENCODE_Primary"; tag "appris_principal_1"; tag "CCDS"; ccdsid "CCDS38650.1"; havana_gene "OTTMUSG00000052744.1"; havana_transcript "OTTMUST00000132049.1";
chr3	HAVANA	CDS	137798340	137798510	0	-	1	gene_id "ENSMUSG00000028158.15"; transcript_id "ENSMUST00000029805.13"; gene_type "protein_coding"; gene_name "Mttp"; transcript_type "protein_coding"; transcript_name "Mttp-201"; exon_number 17; exon_id "ENSMUSE00000240511.4"; level 2; protein_id "ENSMUSP00000029805.9"; transcript_support_level "1"; mgi_id "MGI:106926"; tag "basic"; tag "Ensembl_canonical"; tag "GENCODE_Primary"; tag "appris_principal_1"; tag "CCDS"; ccdsid "CCDS38650.1"; havana_gene "OTTMUSG00000052744.1"; havana_transcript "OTTMUST00000132049.1";
chr3	HAVANA	exon	137798340	137798510	0	-	.	gene_id "ENSMUSG00000028158.15"; transcript_id "ENSMUST00000098580.6"; gene_type "protein_coding"; gene_name "Mttp"; transcript_type "protein_coding"; transcript_name "Mttp-202"; exon_number 19; exon_id "ENSMUSE00000240511.4"; level 2; protein_id "ENSMUSP00000096179.3"; transcript_support_level "5"; mgi_id "MGI:106926"; tag "basic"; tag "CCDS"; ccdsid "CCDS51080.1"; havana_gene "OTTMUSG00000052744.1"; havana_transcript "OTTMUST00000132050.1";
chr3	HAVANA	CDS	137798340	137798510	0	-	1	gene_id "ENSMUSG00000028158.15"; transcript_id "ENSMUST00000098580.6"; gene_type "protein_coding"; gene_name "Mttp"; transcript_type "protein_coding"; transcript_name "Mttp-202"; exon_number 19; exon_id "ENSMUSE00000240511.4"; level 2; protein_id "ENSMUSP00000096179.3"; transcript_support_level "5"; mgi_id "MGI:106926"; tag "basic"; tag "CCDS"; ccdsid "CCDS51080.1"; havana_gene "OTTMUSG00000052744.1"; havana_transcript "OTTMUST00000132050.1";
chr3	ENSEMBL_gcm37	exon	137798340	137798510	64.8765544568829	-	.	gene_id "ENSMUSG00000028158.15"; transcript_id "ENSMUSG00000028158.15_tx_1"; exon_id "chr3_137798340_137798510_-"; exonnum "19"; txlen "2989";
chr3	ENSEMBL_gcm37	exon	137798340	137798510	39.1564507511654	-	.	gene_id "ENSMUSG00000028158.15"; transcript_id "ENSMUSG00000028158.15_tx_2"; exon_id "chr3_137798340_137798510_-"; exonnum "19"; txlen "2992";
chr3	ENSEMBL_gcm37	exon	137798340	137798510	29.7554017932784	-	.	gene_id "ENSMUSG00000028158.15"; transcript_id "ENSMUSG00000028158.15_tx_3"; exon_id "chr3_137798340_137798510_-"; exonnum "20"; txlen "3151";
chr3	ENSEMBL_gcm37	exon	137798340	137798510	20.345695336957	-	.	gene_id "ENSMUSG00000028158.15"; transcript_id "ENSMUSG00000028158.15_tx_4"; exon_id "chr3_137798340_137798510_-"; exonnum "20"; txlen "3154";
chr3	ENSEMBL_gcm37	exon	137798340	137798510	0.14812529851608	-	.	gene_id "ENSMUSG00000028158.15"; transcript_id "ENSMUSG00000028158.15_tx_5"; exon_id "chr3_137798340_137798510_-"; exonnum "21"; txlen "3191";
chr3	ENSEMBL_gcm37	exon	137798340	137798510	0.14812529851608	-	.	gene_id "ENSMUSG00000028158.15"; transcript_id "ENSMUSG00000028158.15_tx_6"; exon_id "chr3_137798340_137798510_-"; exonnum "21"; txlen "3194";
chr3	HAVANA	exon	137800720	137800844	0	-	.	gene_id "ENSMUSG00000028158.15"; transcript_id "ENSMUST00000029805.13"; gene_type "protein_coding"; gene_name "Mttp"; transcript_type "protein_coding"; transcript_name "Mttp-201"; exon_number 16; exon_id "ENSMUSE00000240519.4"; level 2; protein_id "ENSMUSP00000029805.9"; transcript_support_level "1"; mgi_id "MGI:106926"; tag "basic"; tag "Ensembl_canonical"; tag "GENCODE_Primary"; tag "appris_principal_1"; tag "CCDS"; ccdsid "CCDS38650.1"; havana_gene "OTTMUSG00000052744.1"; havana_transcript "OTTMUST00000132049.1";
chr3	HAVANA	CDS	137800720	137800844	0	-	0	gene_id "ENSMUSG00000028158.15"; transcript_id "ENSMUST00000029805.13"; gene_type "protein_coding"; gene_name "Mttp"; transcript_type "protein_coding"; transcript_name "Mttp-201"; exon_number 16; exon_id "ENSMUSE00000240519.4"; level 2; protein_id "ENSMUSP00000029805.9"; transcript_support_level "1"; mgi_id "MGI:106926"; tag "basic"; tag "Ensembl_canonical"; tag "GENCODE_Primary"; tag "appris_principal_1"; tag "CCDS"; ccdsid "CCDS38650.1"; havana_gene "OTTMUSG00000052744.1"; havana_transcript "OTTMUST00000132049.1";
chr3	HAVANA	exon	137800720	137800844	0	-	.	gene_id "ENSMUSG00000028158.15"; transcript_id "ENSMUST00000098580.6"; gene_type "protein_coding"; gene_name "Mttp"; transcript_type "protein_coding"; transcript_name "Mttp-202"; exon_number 18; exon_id "ENSMUSE00000240519.4"; level 2; protein_id "ENSMUSP00000096179.3"; transcript_support_level "5"; mgi_id "MGI:106926"; tag "basic"; tag "CCDS"; ccdsid "CCDS51080.1"; havana_gene "OTTMUSG00000052744.1"; havana_transcript "OTTMUST00000132050.1";
chr3	HAVANA	CDS	137800720	137800844	0	-	0	gene_id "ENSMUSG00000028158.15"; transcript_id "ENSMUST00000098580.6"; gene_type "protein_coding"; gene_name "Mttp"; transcript_type "protein_coding"; transcript_name "Mttp-202"; exon_number 18; exon_id "ENSMUSE00000240519.4"; level 2; protein_id "ENSMUSP00000096179.3"; transcript_support_level "5"; mgi_id "MGI:106926"; tag "basic"; tag "CCDS"; ccdsid "CCDS51080.1"; havana_gene "OTTMUSG00000052744.1"; havana_transcript "OTTMUST00000132050.1";
chr3	ENSEMBL_gcm37	exon	137800720	137800844	64.8765544568829	-	.	gene_id "ENSMUSG00000028158.15"; transcript_id "ENSMUSG00000028158.15_tx_1"; exon_id "chr3_137800720_137800844_-"; exonnum "18"; txlen "2989";
chr3	ENSEMBL_gcm37	exon	137800720	137800844	39.1564507511654	-	.	gene_id "ENSMUSG00000028158.15"; transcript_id "ENSMUSG00000028158.15_tx_2"; exon_id "chr3_137800720_137800844_-"; exonnum "18"; txlen "2992";
chr3	ENSEMBL_gcm37	exon	137800720	137800844	29.7554017932784	-	.	gene_id "ENSMUSG00000028158.15"; transcript_id "ENSMUSG00000028158.15_tx_3"; exon_id "chr3_137800720_137800844_-"; exonnum "19"; txlen "3151";
chr3	ENSEMBL_gcm37	exon	137800720	137800844	20.345695336957	-	.	gene_id "ENSMUSG00000028158.15"; transcript_id "ENSMUSG00000028158.15_tx_4"; exon_id "chr3_137800720_137800844_-"; exonnum "19"; txlen "3154";
chr3	ENSEMBL_gcm37	exon	137800720	137800844	0.14812529851608	-	.	gene_id "ENSMUSG00000028158.15"; transcript_id "ENSMUSG00000028158.15_tx_5"; exon_id "chr3_137800720_137800844_-"; exonnum "20"; txlen "3191";
chr3	ENSEMBL_gcm37	exon	137800720	137800844	0.14812529851608	-	.	gene_id "ENSMUSG00000028158.15"; transcript_id "ENSMUSG00000028158.15_tx_6"; exon_id "chr3_137800720_137800844_-"; exonnum "20"; txlen "3194";
chr3	HAVANA	exon	137808848	137809075	0	-	.	gene_id "ENSMUSG00000028158.15"; transcript_id "ENSMUST00000029805.13"; gene_type "protein_coding"; gene_name "Mttp"; transcript_type "protein_coding"; transcript_name "Mttp-201"; exon_number 15; exon_id "ENSMUSE00000240529.5"; level 2; protein_id "ENSMUSP00000029805.9"; transcript_support_level "1"; mgi_id "MGI:106926"; tag "basic"; tag "Ensembl_canonical"; tag "GENCODE_Primary"; tag "appris_principal_1"; tag "CCDS"; ccdsid "CCDS38650.1"; havana_gene "OTTMUSG00000052744.1"; havana_transcript "OTTMUST00000132049.1";
chr3	HAVANA	CDS	137808848	137809075	0	-	0	gene_id "ENSMUSG00000028158.15"; transcript_id "ENSMUST00000029805.13"; gene_type "protein_coding"; gene_name "Mttp"; transcript_type "protein_coding"; transcript_name "Mttp-201"; exon_number 15; exon_id "ENSMUSE00000240529.5"; level 2; protein_id "ENSMUSP00000029805.9"; transcript_support_level "1"; mgi_id "MGI:106926"; tag "basic"; tag "Ensembl_canonical"; tag "GENCODE_Primary"; tag "appris_principal_1"; tag "CCDS"; ccdsid "CCDS38650.1"; havana_gene "OTTMUSG00000052744.1"; havana_transcript "OTTMUST00000132049.1";
chr3	HAVANA	exon	137808848	137809075	0	-	.	gene_id "ENSMUSG00000028158.15"; transcript_id "ENSMUST00000098580.6"; gene_type "protein_coding"; gene_name "Mttp"; transcript_type "protein_coding"; transcript_name "Mttp-202"; exon_number 17; exon_id "ENSMUSE00000240529.5"; level 2; protein_id "ENSMUSP00000096179.3"; transcript_support_level "5"; mgi_id "MGI:106926"; tag "basic"; tag "CCDS"; ccdsid "CCDS51080.1"; havana_gene "OTTMUSG00000052744.1"; havana_transcript "OTTMUST00000132050.1";
chr3	HAVANA	CDS	137808848	137809075	0	-	0	gene_id "ENSMUSG00000028158.15"; transcript_id "ENSMUST00000098580.6"; gene_type "protein_coding"; gene_name "Mttp"; transcript_type "protein_coding"; transcript_name "Mttp-202"; exon_number 17; exon_id "ENSMUSE00000240529.5"; level 2; protein_id "ENSMUSP00000096179.3"; transcript_support_level "5"; mgi_id "MGI:106926"; tag "basic"; tag "CCDS"; ccdsid "CCDS51080.1"; havana_gene "OTTMUSG00000052744.1"; havana_transcript "OTTMUST00000132050.1";
chr3	ENSEMBL_gcm37	exon	137808848	137809075	64.8765544568829	-	.	gene_id "ENSMUSG00000028158.15"; transcript_id "ENSMUSG00000028158.15_tx_1"; exon_id "chr3_137808848_137809075_-"; exonnum "17"; txlen "2989";
chr3	ENSEMBL_gcm37	exon	137808848	137809075	39.1564507511654	-	.	gene_id "ENSMUSG00000028158.15"; transcript_id "ENSMUSG00000028158.15_tx_2"; exon_id "chr3_137808848_137809075_-"; exonnum "17"; txlen "2992";
chr3	ENSEMBL_gcm37	exon	137808848	137809075	29.7554017932784	-	.	gene_id "ENSMUSG00000028158.15"; transcript_id "ENSMUSG00000028158.15_tx_3"; exon_id "chr3_137808848_137809075_-"; exonnum "18"; txlen "3151";
chr3	ENSEMBL_gcm37	exon	137808848	137809075	20.345695336957	-	.	gene_id "ENSMUSG00000028158.15"; transcript_id "ENSMUSG00000028158.15_tx_4"; exon_id "chr3_137808848_137809075_-"; exonnum "18"; txlen "3154";
chr3	ENSEMBL_gcm37	exon	137808848	137809075	0.14812529851608	-	.	gene_id "ENSMUSG00000028158.15"; transcript_id "ENSMUSG00000028158.15_tx_5"; exon_id "chr3_137808848_137809075_-"; exonnum "19"; txlen "3191";
chr3	ENSEMBL_gcm37	exon	137808848	137809075	0.14812529851608	-	.	gene_id "ENSMUSG00000028158.15"; transcript_id "ENSMUSG00000028158.15_tx_6"; exon_id "chr3_137808848_137809075_-"; exonnum "19"; txlen "3194";
chr3	HAVANA	exon	137810428	137810549	0	-	.	gene_id "ENSMUSG00000028158.15"; transcript_id "ENSMUST00000029805.13"; gene_type "protein_coding"; gene_name "Mttp"; transcript_type "protein_coding"; transcript_name "Mttp-201"; exon_number 14; exon_id "ENSMUSE00000240547.5"; level 2; protein_id "ENSMUSP00000029805.9"; transcript_support_level "1"; mgi_id "MGI:106926"; tag "basic"; tag "Ensembl_canonical"; tag "GENCODE_Primary"; tag "appris_principal_1"; tag "CCDS"; ccdsid "CCDS38650.1"; havana_gene "OTTMUSG00000052744.1"; havana_transcript "OTTMUST00000132049.1";
chr3	HAVANA	CDS	137810428	137810549	0	-	2	gene_id "ENSMUSG00000028158.15"; transcript_id "ENSMUST00000029805.13"; gene_type "protein_coding"; gene_name "Mttp"; transcript_type "protein_coding"; transcript_name "Mttp-201"; exon_number 14; exon_id "ENSMUSE00000240547.5"; level 2; protein_id "ENSMUSP00000029805.9"; transcript_support_level "1"; mgi_id "MGI:106926"; tag "basic"; tag "Ensembl_canonical"; tag "GENCODE_Primary"; tag "appris_principal_1"; tag "CCDS"; ccdsid "CCDS38650.1"; havana_gene "OTTMUSG00000052744.1"; havana_transcript "OTTMUST00000132049.1";
chr3	HAVANA	exon	137810428	137810549	0	-	.	gene_id "ENSMUSG00000028158.15"; transcript_id "ENSMUST00000098580.6"; gene_type "protein_coding"; gene_name "Mttp"; transcript_type "protein_coding"; transcript_name "Mttp-202"; exon_number 16; exon_id "ENSMUSE00000240547.5"; level 2; protein_id "ENSMUSP00000096179.3"; transcript_support_level "5"; mgi_id "MGI:106926"; tag "basic"; tag "CCDS"; ccdsid "CCDS51080.1"; havana_gene "OTTMUSG00000052744.1"; havana_transcript "OTTMUST00000132050.1";
chr3	HAVANA	CDS	137810428	137810549	0	-	2	gene_id "ENSMUSG00000028158.15"; transcript_id "ENSMUST00000098580.6"; gene_type "protein_coding"; gene_name "Mttp"; transcript_type "protein_coding"; transcript_name "Mttp-202"; exon_number 16; exon_id "ENSMUSE00000240547.5"; level 2; protein_id "ENSMUSP00000096179.3"; transcript_support_level "5"; mgi_id "MGI:106926"; tag "basic"; tag "CCDS"; ccdsid "CCDS51080.1"; havana_gene "OTTMUSG00000052744.1"; havana_transcript "OTTMUST00000132050.1";
chr3	ENSEMBL_gcm37	exon	137810428	137810549	64.8765544568829	-	.	gene_id "ENSMUSG00000028158.15"; transcript_id "ENSMUSG00000028158.15_tx_1"; exon_id "chr3_137810428_137810549_-"; exonnum "16"; txlen "2989";
chr3	ENSEMBL_gcm37	exon	137810428	137810549	39.1564507511654	-	.	gene_id "ENSMUSG00000028158.15"; transcript_id "ENSMUSG00000028158.15_tx_2"; exon_id "chr3_137810428_137810549_-"; exonnum "16"; txlen "2992";
chr3	ENSEMBL_gcm37	exon	137810428	137810549	29.7554017932784	-	.	gene_id "ENSMUSG00000028158.15"; transcript_id "ENSMUSG00000028158.15_tx_3"; exon_id "chr3_137810428_137810549_-"; exonnum "17"; txlen "3151";
chr3	ENSEMBL_gcm37	exon	137810428	137810549	20.345695336957	-	.	gene_id "ENSMUSG00000028158.15"; transcript_id "ENSMUSG00000028158.15_tx_4"; exon_id "chr3_137810428_137810549_-"; exonnum "17"; txlen "3154";
chr3	ENSEMBL_gcm37	exon	137810428	137810549	0.14812529851608	-	.	gene_id "ENSMUSG00000028158.15"; transcript_id "ENSMUSG00000028158.15_tx_5"; exon_id "chr3_137810428_137810549_-"; exonnum "18"; txlen "3191";
chr3	ENSEMBL_gcm37	exon	137810428	137810549	0.14812529851608	-	.	gene_id "ENSMUSG00000028158.15"; transcript_id "ENSMUSG00000028158.15_tx_6"; exon_id "chr3_137810428_137810549_-"; exonnum "18"; txlen "3194";
chr3	HAVANA	exon	137810704	137810801	0	-	.	gene_id "ENSMUSG00000028158.15"; transcript_id "ENSMUST00000029805.13"; gene_type "protein_coding"; gene_name "Mttp"; transcript_type "protein_coding"; transcript_name "Mttp-201"; exon_number 13; exon_id "ENSMUSE00000240556.5"; level 2; protein_id "ENSMUSP00000029805.9"; transcript_support_level "1"; mgi_id "MGI:106926"; tag "basic"; tag "Ensembl_canonical"; tag "GENCODE_Primary"; tag "appris_principal_1"; tag "CCDS"; ccdsid "CCDS38650.1"; havana_gene "OTTMUSG00000052744.1"; havana_transcript "OTTMUST00000132049.1";
chr3	HAVANA	CDS	137810704	137810801	0	-	1	gene_id "ENSMUSG00000028158.15"; transcript_id "ENSMUST00000029805.13"; gene_type "protein_coding"; gene_name "Mttp"; transcript_type "protein_coding"; transcript_name "Mttp-201"; exon_number 13; exon_id "ENSMUSE00000240556.5"; level 2; protein_id "ENSMUSP00000029805.9"; transcript_support_level "1"; mgi_id "MGI:106926"; tag "basic"; tag "Ensembl_canonical"; tag "GENCODE_Primary"; tag "appris_principal_1"; tag "CCDS"; ccdsid "CCDS38650.1"; havana_gene "OTTMUSG00000052744.1"; havana_transcript "OTTMUST00000132049.1";
chr3	HAVANA	exon	137810704	137810801	0	-	.	gene_id "ENSMUSG00000028158.15"; transcript_id "ENSMUST00000098580.6"; gene_type "protein_coding"; gene_name "Mttp"; transcript_type "protein_coding"; transcript_name "Mttp-202"; exon_number 15; exon_id "ENSMUSE00000240556.5"; level 2; protein_id "ENSMUSP00000096179.3"; transcript_support_level "5"; mgi_id "MGI:106926"; tag "basic"; tag "CCDS"; ccdsid "CCDS51080.1"; havana_gene "OTTMUSG00000052744.1"; havana_transcript "OTTMUST00000132050.1";
chr3	HAVANA	CDS	137810704	137810801	0	-	1	gene_id "ENSMUSG00000028158.15"; transcript_id "ENSMUST00000098580.6"; gene_type "protein_coding"; gene_name "Mttp"; transcript_type "protein_coding"; transcript_name "Mttp-202"; exon_number 15; exon_id "ENSMUSE00000240556.5"; level 2; protein_id "ENSMUSP00000096179.3"; transcript_support_level "5"; mgi_id "MGI:106926"; tag "basic"; tag "CCDS"; ccdsid "CCDS51080.1"; havana_gene "OTTMUSG00000052744.1"; havana_transcript "OTTMUST00000132050.1";
chr3	ENSEMBL_gcm37	exon	137810704	137810801	64.8765544568829	-	.	gene_id "ENSMUSG00000028158.15"; transcript_id "ENSMUSG00000028158.15_tx_1"; exon_id "chr3_137810704_137810801_-"; exonnum "15"; txlen "2989";
chr3	ENSEMBL_gcm37	exon	137810704	137810801	39.1564507511654	-	.	gene_id "ENSMUSG00000028158.15"; transcript_id "ENSMUSG00000028158.15_tx_2"; exon_id "chr3_137810704_137810801_-"; exonnum "15"; txlen "2992";
chr3	ENSEMBL_gcm37	exon	137810704	137810801	29.7554017932784	-	.	gene_id "ENSMUSG00000028158.15"; transcript_id "ENSMUSG00000028158.15_tx_3"; exon_id "chr3_137810704_137810801_-"; exonnum "16"; txlen "3151";
chr3	ENSEMBL_gcm37	exon	137810704	137810801	20.345695336957	-	.	gene_id "ENSMUSG00000028158.15"; transcript_id "ENSMUSG00000028158.15_tx_4"; exon_id "chr3_137810704_137810801_-"; exonnum "16"; txlen "3154";
chr3	ENSEMBL_gcm37	exon	137810704	137810801	0.14812529851608	-	.	gene_id "ENSMUSG00000028158.15"; transcript_id "ENSMUSG00000028158.15_tx_5"; exon_id "chr3_137810704_137810801_-"; exonnum "17"; txlen "3191";
chr3	ENSEMBL_gcm37	exon	137810704	137810801	0.14812529851608	-	.	gene_id "ENSMUSG00000028158.15"; transcript_id "ENSMUSG00000028158.15_tx_6"; exon_id "chr3_137810704_137810801_-"; exonnum "17"; txlen "3194";
chr3	HAVANA	exon	137812863	137813071	0	-	.	gene_id "ENSMUSG00000028158.15"; transcript_id "ENSMUST00000029805.13"; gene_type "protein_coding"; gene_name "Mttp"; transcript_type "protein_coding"; transcript_name "Mttp-201"; exon_number 12; exon_id "ENSMUSE00000240567.4"; level 2; protein_id "ENSMUSP00000029805.9"; transcript_support_level "1"; mgi_id "MGI:106926"; tag "basic"; tag "Ensembl_canonical"; tag "GENCODE_Primary"; tag "appris_principal_1"; tag "CCDS"; ccdsid "CCDS38650.1"; havana_gene "OTTMUSG00000052744.1"; havana_transcript "OTTMUST00000132049.1";
chr3	HAVANA	CDS	137812863	137813071	0	-	0	gene_id "ENSMUSG00000028158.15"; transcript_id "ENSMUST00000029805.13"; gene_type "protein_coding"; gene_name "Mttp"; transcript_type "protein_coding"; transcript_name "Mttp-201"; exon_number 12; exon_id "ENSMUSE00000240567.4"; level 2; protein_id "ENSMUSP00000029805.9"; transcript_support_level "1"; mgi_id "MGI:106926"; tag "basic"; tag "Ensembl_canonical"; tag "GENCODE_Primary"; tag "appris_principal_1"; tag "CCDS"; ccdsid "CCDS38650.1"; havana_gene "OTTMUSG00000052744.1"; havana_transcript "OTTMUST00000132049.1";
chr3	HAVANA	exon	137812863	137813071	0	-	.	gene_id "ENSMUSG00000028158.15"; transcript_id "ENSMUST00000098580.6"; gene_type "protein_coding"; gene_name "Mttp"; transcript_type "protein_coding"; transcript_name "Mttp-202"; exon_number 14; exon_id "ENSMUSE00000240567.4"; level 2; protein_id "ENSMUSP00000096179.3"; transcript_support_level "5"; mgi_id "MGI:106926"; tag "basic"; tag "CCDS"; ccdsid "CCDS51080.1"; havana_gene "OTTMUSG00000052744.1"; havana_transcript "OTTMUST00000132050.1";
chr3	HAVANA	CDS	137812863	137813071	0	-	0	gene_id "ENSMUSG00000028158.15"; transcript_id "ENSMUST00000098580.6"; gene_type "protein_coding"; gene_name "Mttp"; transcript_type "protein_coding"; transcript_name "Mttp-202"; exon_number 14; exon_id "ENSMUSE00000240567.4"; level 2; protein_id "ENSMUSP00000096179.3"; transcript_support_level "5"; mgi_id "MGI:106926"; tag "basic"; tag "CCDS"; ccdsid "CCDS51080.1"; havana_gene "OTTMUSG00000052744.1"; havana_transcript "OTTMUST00000132050.1";
chr3	ENSEMBL_gcm37	exon	137812863	137813071	64.8765544568829	-	.	gene_id "ENSMUSG00000028158.15"; transcript_id "ENSMUSG00000028158.15_tx_1"; exon_id "chr3_137812863_137813071_-"; exonnum "14"; txlen "2989";
chr3	ENSEMBL_gcm37	exon	137812863	137813071	39.1564507511654	-	.	gene_id "ENSMUSG00000028158.15"; transcript_id "ENSMUSG00000028158.15_tx_2"; exon_id "chr3_137812863_137813071_-"; exonnum "14"; txlen "2992";
chr3	ENSEMBL_gcm37	exon	137812863	137813071	29.7554017932784	-	.	gene_id "ENSMUSG00000028158.15"; transcript_id "ENSMUSG00000028158.15_tx_3"; exon_id "chr3_137812863_137813071_-"; exonnum "15"; txlen "3151";
chr3	ENSEMBL_gcm37	exon	137812863	137813071	20.345695336957	-	.	gene_id "ENSMUSG00000028158.15"; transcript_id "ENSMUSG00000028158.15_tx_4"; exon_id "chr3_137812863_137813071_-"; exonnum "15"; txlen "3154";
chr3	ENSEMBL_gcm37	exon	137812863	137813071	0.14812529851608	-	.	gene_id "ENSMUSG00000028158.15"; transcript_id "ENSMUSG00000028158.15_tx_5"; exon_id "chr3_137812863_137813071_-"; exonnum "16"; txlen "3191";
chr3	ENSEMBL_gcm37	exon	137812863	137813071	0.14812529851608	-	.	gene_id "ENSMUSG00000028158.15"; transcript_id "ENSMUSG00000028158.15_tx_6"; exon_id "chr3_137812863_137813071_-"; exonnum "16"; txlen "3194";
chr3	HAVANA	exon	137814717	137814929	0	-	.	gene_id "ENSMUSG00000028158.15"; transcript_id "ENSMUST00000029805.13"; gene_type "protein_coding"; gene_name "Mttp"; transcript_type "protein_coding"; transcript_name "Mttp-201"; exon_number 11; exon_id "ENSMUSE00000884224.2"; level 2; protein_id "ENSMUSP00000029805.9"; transcript_support_level "1"; mgi_id "MGI:106926"; tag "basic"; tag "Ensembl_canonical"; tag "GENCODE_Primary"; tag "appris_principal_1"; tag "CCDS"; ccdsid "CCDS38650.1"; havana_gene "OTTMUSG00000052744.1"; havana_transcript "OTTMUST00000132049.1";
chr3	HAVANA	CDS	137814717	137814929	0	-	0	gene_id "ENSMUSG00000028158.15"; transcript_id "ENSMUST00000029805.13"; gene_type "protein_coding"; gene_name "Mttp"; transcript_type "protein_coding"; transcript_name "Mttp-201"; exon_number 11; exon_id "ENSMUSE00000884224.2"; level 2; protein_id "ENSMUSP00000029805.9"; transcript_support_level "1"; mgi_id "MGI:106926"; tag "basic"; tag "Ensembl_canonical"; tag "GENCODE_Primary"; tag "appris_principal_1"; tag "CCDS"; ccdsid "CCDS38650.1"; havana_gene "OTTMUSG00000052744.1"; havana_transcript "OTTMUST00000132049.1";
chr3	HAVANA	exon	137814717	137814929	0	-	.	gene_id "ENSMUSG00000028158.15"; transcript_id "ENSMUST00000098580.6"; gene_type "protein_coding"; gene_name "Mttp"; transcript_type "protein_coding"; transcript_name "Mttp-202"; exon_number 13; exon_id "ENSMUSE00000884224.2"; level 2; protein_id "ENSMUSP00000096179.3"; transcript_support_level "5"; mgi_id "MGI:106926"; tag "basic"; tag "CCDS"; ccdsid "CCDS51080.1"; havana_gene "OTTMUSG00000052744.1"; havana_transcript "OTTMUST00000132050.1";
chr3	HAVANA	CDS	137814717	137814929	0	-	0	gene_id "ENSMUSG00000028158.15"; transcript_id "ENSMUST00000098580.6"; gene_type "protein_coding"; gene_name "Mttp"; transcript_type "protein_coding"; transcript_name "Mttp-202"; exon_number 13; exon_id "ENSMUSE00000884224.2"; level 2; protein_id "ENSMUSP00000096179.3"; transcript_support_level "5"; mgi_id "MGI:106926"; tag "basic"; tag "CCDS"; ccdsid "CCDS51080.1"; havana_gene "OTTMUSG00000052744.1"; havana_transcript "OTTMUST00000132050.1";
chr3	ENSEMBL_gcm37	exon	137814717	137814929	64.8765544568829	-	.	gene_id "ENSMUSG00000028158.15"; transcript_id "ENSMUSG00000028158.15_tx_1"; exon_id "chr3_137814717_137814929_-"; exonnum "13"; txlen "2989";
chr3	ENSEMBL_gcm37	exon	137814717	137814929	39.1564507511654	-	.	gene_id "ENSMUSG00000028158.15"; transcript_id "ENSMUSG00000028158.15_tx_2"; exon_id "chr3_137814717_137814929_-"; exonnum "13"; txlen "2992";
chr3	ENSEMBL_gcm37	exon	137814717	137814929	29.7554017932784	-	.	gene_id "ENSMUSG00000028158.15"; transcript_id "ENSMUSG00000028158.15_tx_3"; exon_id "chr3_137814717_137814929_-"; exonnum "14"; txlen "3151";
chr3	ENSEMBL_gcm37	exon	137814717	137814929	20.345695336957	-	.	gene_id "ENSMUSG00000028158.15"; transcript_id "ENSMUSG00000028158.15_tx_4"; exon_id "chr3_137814717_137814929_-"; exonnum "14"; txlen "3154";
chr3	ENSEMBL_gcm37	exon	137814717	137814929	0.14812529851608	-	.	gene_id "ENSMUSG00000028158.15"; transcript_id "ENSMUSG00000028158.15_tx_5"; exon_id "chr3_137814717_137814929_-"; exonnum "15"; txlen "3191";
chr3	ENSEMBL_gcm37	exon	137814717	137814929	0.14812529851608	-	.	gene_id "ENSMUSG00000028158.15"; transcript_id "ENSMUSG00000028158.15_tx_6"; exon_id "chr3_137814717_137814929_-"; exonnum "15"; txlen "3194";
chr3	HAVANA	exon	137817405	137817512	0	-	.	gene_id "ENSMUSG00000028158.15"; transcript_id "ENSMUST00000029805.13"; gene_type "protein_coding"; gene_name "Mttp"; transcript_type "protein_coding"; transcript_name "Mttp-201"; exon_number 10; exon_id "ENSMUSE00000176848.4"; level 2; protein_id "ENSMUSP00000029805.9"; transcript_support_level "1"; mgi_id "MGI:106926"; tag "basic"; tag "Ensembl_canonical"; tag "GENCODE_Primary"; tag "appris_principal_1"; tag "CCDS"; ccdsid "CCDS38650.1"; havana_gene "OTTMUSG00000052744.1"; havana_transcript "OTTMUST00000132049.1";
chr3	HAVANA	CDS	137817405	137817512	0	-	0	gene_id "ENSMUSG00000028158.15"; transcript_id "ENSMUST00000029805.13"; gene_type "protein_coding"; gene_name "Mttp"; transcript_type "protein_coding"; transcript_name "Mttp-201"; exon_number 10; exon_id "ENSMUSE00000176848.4"; level 2; protein_id "ENSMUSP00000029805.9"; transcript_support_level "1"; mgi_id "MGI:106926"; tag "basic"; tag "Ensembl_canonical"; tag "GENCODE_Primary"; tag "appris_principal_1"; tag "CCDS"; ccdsid "CCDS38650.1"; havana_gene "OTTMUSG00000052744.1"; havana_transcript "OTTMUST00000132049.1";
chr3	HAVANA	exon	137817405	137817512	0	-	.	gene_id "ENSMUSG00000028158.15"; transcript_id "ENSMUST00000098580.6"; gene_type "protein_coding"; gene_name "Mttp"; transcript_type "protein_coding"; transcript_name "Mttp-202"; exon_number 12; exon_id "ENSMUSE00000176848.4"; level 2; protein_id "ENSMUSP00000096179.3"; transcript_support_level "5"; mgi_id "MGI:106926"; tag "basic"; tag "CCDS"; ccdsid "CCDS51080.1"; havana_gene "OTTMUSG00000052744.1"; havana_transcript "OTTMUST00000132050.1";
chr3	HAVANA	CDS	137817405	137817512	0	-	0	gene_id "ENSMUSG00000028158.15"; transcript_id "ENSMUST00000098580.6"; gene_type "protein_coding"; gene_name "Mttp"; transcript_type "protein_coding"; transcript_name "Mttp-202"; exon_number 12; exon_id "ENSMUSE00000176848.4"; level 2; protein_id "ENSMUSP00000096179.3"; transcript_support_level "5"; mgi_id "MGI:106926"; tag "basic"; tag "CCDS"; ccdsid "CCDS51080.1"; havana_gene "OTTMUSG00000052744.1"; havana_transcript "OTTMUST00000132050.1";
chr3	ENSEMBL_gcm37	exon	137817405	137817512	64.8765544568829	-	.	gene_id "ENSMUSG00000028158.15"; transcript_id "ENSMUSG00000028158.15_tx_1"; exon_id "chr3_137817405_137817512_-"; exonnum "12"; txlen "2989";
chr3	ENSEMBL_gcm37	exon	137817405	137817512	39.1564507511654	-	.	gene_id "ENSMUSG00000028158.15"; transcript_id "ENSMUSG00000028158.15_tx_2"; exon_id "chr3_137817405_137817512_-"; exonnum "12"; txlen "2992";
chr3	ENSEMBL_gcm37	exon	137817405	137817512	29.7554017932784	-	.	gene_id "ENSMUSG00000028158.15"; transcript_id "ENSMUSG00000028158.15_tx_3"; exon_id "chr3_137817405_137817512_-"; exonnum "13"; txlen "3151";
chr3	ENSEMBL_gcm37	exon	137817405	137817512	20.345695336957	-	.	gene_id "ENSMUSG00000028158.15"; transcript_id "ENSMUSG00000028158.15_tx_4"; exon_id "chr3_137817405_137817512_-"; exonnum "13"; txlen "3154";
chr3	ENSEMBL_gcm37	exon	137817405	137817512	0.14812529851608	-	.	gene_id "ENSMUSG00000028158.15"; transcript_id "ENSMUSG00000028158.15_tx_5"; exon_id "chr3_137817405_137817512_-"; exonnum "14"; txlen "3191";
chr3	ENSEMBL_gcm37	exon	137817405	137817512	0.14812529851608	-	.	gene_id "ENSMUSG00000028158.15"; transcript_id "ENSMUSG00000028158.15_tx_6"; exon_id "chr3_137817405_137817512_-"; exonnum "14"; txlen "3194";
chr3	HAVANA	exon	137818221	137818389	0	-	.	gene_id "ENSMUSG00000028158.15"; transcript_id "ENSMUST00000029805.13"; gene_type "protein_coding"; gene_name "Mttp"; transcript_type "protein_coding"; transcript_name "Mttp-201"; exon_number 9; exon_id "ENSMUSE00000176845.4"; level 2; protein_id "ENSMUSP00000029805.9"; transcript_support_level "1"; mgi_id "MGI:106926"; tag "basic"; tag "Ensembl_canonical"; tag "GENCODE_Primary"; tag "appris_principal_1"; tag "CCDS"; ccdsid "CCDS38650.1"; havana_gene "OTTMUSG00000052744.1"; havana_transcript "OTTMUST00000132049.1";
chr3	HAVANA	CDS	137818221	137818389	0	-	1	gene_id "ENSMUSG00000028158.15"; transcript_id "ENSMUST00000029805.13"; gene_type "protein_coding"; gene_name "Mttp"; transcript_type "protein_coding"; transcript_name "Mttp-201"; exon_number 9; exon_id "ENSMUSE00000176845.4"; level 2; protein_id "ENSMUSP00000029805.9"; transcript_support_level "1"; mgi_id "MGI:106926"; tag "basic"; tag "Ensembl_canonical"; tag "GENCODE_Primary"; tag "appris_principal_1"; tag "CCDS"; ccdsid "CCDS38650.1"; havana_gene "OTTMUSG00000052744.1"; havana_transcript "OTTMUST00000132049.1";
chr3	HAVANA	exon	137818221	137818389	0	-	.	gene_id "ENSMUSG00000028158.15"; transcript_id "ENSMUST00000098580.6"; gene_type "protein_coding"; gene_name "Mttp"; transcript_type "protein_coding"; transcript_name "Mttp-202"; exon_number 11; exon_id "ENSMUSE00000176845.4"; level 2; protein_id "ENSMUSP00000096179.3"; transcript_support_level "5"; mgi_id "MGI:106926"; tag "basic"; tag "CCDS"; ccdsid "CCDS51080.1"; havana_gene "OTTMUSG00000052744.1"; havana_transcript "OTTMUST00000132050.1";
chr3	HAVANA	CDS	137818221	137818389	0	-	1	gene_id "ENSMUSG00000028158.15"; transcript_id "ENSMUST00000098580.6"; gene_type "protein_coding"; gene_name "Mttp"; transcript_type "protein_coding"; transcript_name "Mttp-202"; exon_number 11; exon_id "ENSMUSE00000176845.4"; level 2; protein_id "ENSMUSP00000096179.3"; transcript_support_level "5"; mgi_id "MGI:106926"; tag "basic"; tag "CCDS"; ccdsid "CCDS51080.1"; havana_gene "OTTMUSG00000052744.1"; havana_transcript "OTTMUST00000132050.1";
chr3	ENSEMBL_gcm37	exon	137818221	137818389	64.8765544568829	-	.	gene_id "ENSMUSG00000028158.15"; transcript_id "ENSMUSG00000028158.15_tx_1"; exon_id "chr3_137818221_137818389_-"; exonnum "11"; txlen "2989";
chr3	ENSEMBL_gcm37	exon	137818221	137818389	39.1564507511654	-	.	gene_id "ENSMUSG00000028158.15"; transcript_id "ENSMUSG00000028158.15_tx_2"; exon_id "chr3_137818221_137818389_-"; exonnum "11"; txlen "2992";
chr3	ENSEMBL_gcm37	exon	137818221	137818389	29.7554017932784	-	.	gene_id "ENSMUSG00000028158.15"; transcript_id "ENSMUSG00000028158.15_tx_3"; exon_id "chr3_137818221_137818389_-"; exonnum "12"; txlen "3151";
chr3	ENSEMBL_gcm37	exon	137818221	137818389	20.345695336957	-	.	gene_id "ENSMUSG00000028158.15"; transcript_id "ENSMUSG00000028158.15_tx_4"; exon_id "chr3_137818221_137818389_-"; exonnum "12"; txlen "3154";
chr3	ENSEMBL_gcm37	exon	137818221	137818389	0.14812529851608	-	.	gene_id "ENSMUSG00000028158.15"; transcript_id "ENSMUSG00000028158.15_tx_5"; exon_id "chr3_137818221_137818389_-"; exonnum "13"; txlen "3191";
chr3	ENSEMBL_gcm37	exon	137818221	137818389	0.14812529851608	-	.	gene_id "ENSMUSG00000028158.15"; transcript_id "ENSMUSG00000028158.15_tx_6"; exon_id "chr3_137818221_137818389_-"; exonnum "13"; txlen "3194";
chr3	HAVANA	exon	137819817	137819974	0	-	.	gene_id "ENSMUSG00000028158.15"; transcript_id "ENSMUST00000029805.13"; gene_type "protein_coding"; gene_name "Mttp"; transcript_type "protein_coding"; transcript_name "Mttp-201"; exon_number 8; exon_id "ENSMUSE00000176853.4"; level 2; protein_id "ENSMUSP00000029805.9"; transcript_support_level "1"; mgi_id "MGI:106926"; tag "basic"; tag "Ensembl_canonical"; tag "GENCODE_Primary"; tag "appris_principal_1"; tag "CCDS"; ccdsid "CCDS38650.1"; havana_gene "OTTMUSG00000052744.1"; havana_transcript "OTTMUST00000132049.1";
chr3	HAVANA	CDS	137819817	137819974	0	-	0	gene_id "ENSMUSG00000028158.15"; transcript_id "ENSMUST00000029805.13"; gene_type "protein_coding"; gene_name "Mttp"; transcript_type "protein_coding"; transcript_name "Mttp-201"; exon_number 8; exon_id "ENSMUSE00000176853.4"; level 2; protein_id "ENSMUSP00000029805.9"; transcript_support_level "1"; mgi_id "MGI:106926"; tag "basic"; tag "Ensembl_canonical"; tag "GENCODE_Primary"; tag "appris_principal_1"; tag "CCDS"; ccdsid "CCDS38650.1"; havana_gene "OTTMUSG00000052744.1"; havana_transcript "OTTMUST00000132049.1";
chr3	HAVANA	exon	137819817	137819974	0	-	.	gene_id "ENSMUSG00000028158.15"; transcript_id "ENSMUST00000098580.6"; gene_type "protein_coding"; gene_name "Mttp"; transcript_type "protein_coding"; transcript_name "Mttp-202"; exon_number 10; exon_id "ENSMUSE00000176853.4"; level 2; protein_id "ENSMUSP00000096179.3"; transcript_support_level "5"; mgi_id "MGI:106926"; tag "basic"; tag "CCDS"; ccdsid "CCDS51080.1"; havana_gene "OTTMUSG00000052744.1"; havana_transcript "OTTMUST00000132050.1";
chr3	HAVANA	CDS	137819817	137819974	0	-	0	gene_id "ENSMUSG00000028158.15"; transcript_id "ENSMUST00000098580.6"; gene_type "protein_coding"; gene_name "Mttp"; transcript_type "protein_coding"; transcript_name "Mttp-202"; exon_number 10; exon_id "ENSMUSE00000176853.4"; level 2; protein_id "ENSMUSP00000096179.3"; transcript_support_level "5"; mgi_id "MGI:106926"; tag "basic"; tag "CCDS"; ccdsid "CCDS51080.1"; havana_gene "OTTMUSG00000052744.1"; havana_transcript "OTTMUST00000132050.1";
chr3	ENSEMBL_gcm37	exon	137819817	137819974	64.8765544568829	-	.	gene_id "ENSMUSG00000028158.15"; transcript_id "ENSMUSG00000028158.15_tx_1"; exon_id "chr3_137819817_137819974_-"; exonnum "10"; txlen "2989";
chr3	ENSEMBL_gcm37	exon	137819817	137819974	39.1564507511654	-	.	gene_id "ENSMUSG00000028158.15"; transcript_id "ENSMUSG00000028158.15_tx_2"; exon_id "chr3_137819817_137819974_-"; exonnum "10"; txlen "2992";
chr3	ENSEMBL_gcm37	exon	137819817	137819974	29.7554017932784	-	.	gene_id "ENSMUSG00000028158.15"; transcript_id "ENSMUSG00000028158.15_tx_3"; exon_id "chr3_137819817_137819974_-"; exonnum "11"; txlen "3151";
chr3	ENSEMBL_gcm37	exon	137819817	137819974	20.345695336957	-	.	gene_id "ENSMUSG00000028158.15"; transcript_id "ENSMUSG00000028158.15_tx_4"; exon_id "chr3_137819817_137819974_-"; exonnum "11"; txlen "3154";
chr3	ENSEMBL_gcm37	exon	137819817	137819974	0.14812529851608	-	.	gene_id "ENSMUSG00000028158.15"; transcript_id "ENSMUSG00000028158.15_tx_5"; exon_id "chr3_137819817_137819974_-"; exonnum "12"; txlen "3191";
chr3	ENSEMBL_gcm37	exon	137819817	137819974	0.14812529851608	-	.	gene_id "ENSMUSG00000028158.15"; transcript_id "ENSMUSG00000028158.15_tx_6"; exon_id "chr3_137819817_137819974_-"; exonnum "12"; txlen "3194";
chr3	HAVANA	exon	137820897	137821047	0	-	.	gene_id "ENSMUSG00000028158.15"; transcript_id "ENSMUST00000029805.13"; gene_type "protein_coding"; gene_name "Mttp"; transcript_type "protein_coding"; transcript_name "Mttp-201"; exon_number 7; exon_id "ENSMUSE00000176847.4"; level 2; protein_id "ENSMUSP00000029805.9"; transcript_support_level "1"; mgi_id "MGI:106926"; tag "basic"; tag "Ensembl_canonical"; tag "GENCODE_Primary"; tag "appris_principal_1"; tag "CCDS"; ccdsid "CCDS38650.1"; havana_gene "OTTMUSG00000052744.1"; havana_transcript "OTTMUST00000132049.1";
chr3	HAVANA	CDS	137820897	137821047	0	-	1	gene_id "ENSMUSG00000028158.15"; transcript_id "ENSMUST00000029805.13"; gene_type "protein_coding"; gene_name "Mttp"; transcript_type "protein_coding"; transcript_name "Mttp-201"; exon_number 7; exon_id "ENSMUSE00000176847.4"; level 2; protein_id "ENSMUSP00000029805.9"; transcript_support_level "1"; mgi_id "MGI:106926"; tag "basic"; tag "Ensembl_canonical"; tag "GENCODE_Primary"; tag "appris_principal_1"; tag "CCDS"; ccdsid "CCDS38650.1"; havana_gene "OTTMUSG00000052744.1"; havana_transcript "OTTMUST00000132049.1";
chr3	HAVANA	exon	137820897	137821047	0	-	.	gene_id "ENSMUSG00000028158.15"; transcript_id "ENSMUST00000098580.6"; gene_type "protein_coding"; gene_name "Mttp"; transcript_type "protein_coding"; transcript_name "Mttp-202"; exon_number 9; exon_id "ENSMUSE00000176847.4"; level 2; protein_id "ENSMUSP00000096179.3"; transcript_support_level "5"; mgi_id "MGI:106926"; tag "basic"; tag "CCDS"; ccdsid "CCDS51080.1"; havana_gene "OTTMUSG00000052744.1"; havana_transcript "OTTMUST00000132050.1";
chr3	HAVANA	CDS	137820897	137821047	0	-	1	gene_id "ENSMUSG00000028158.15"; transcript_id "ENSMUST00000098580.6"; gene_type "protein_coding"; gene_name "Mttp"; transcript_type "protein_coding"; transcript_name "Mttp-202"; exon_number 9; exon_id "ENSMUSE00000176847.4"; level 2; protein_id "ENSMUSP00000096179.3"; transcript_support_level "5"; mgi_id "MGI:106926"; tag "basic"; tag "CCDS"; ccdsid "CCDS51080.1"; havana_gene "OTTMUSG00000052744.1"; havana_transcript "OTTMUST00000132050.1";
chr3	ENSEMBL_gcm37	exon	137820897	137821047	64.8765544568829	-	.	gene_id "ENSMUSG00000028158.15"; transcript_id "ENSMUSG00000028158.15_tx_1"; exon_id "chr3_137820897_137821047_-"; exonnum "9"; txlen "2989";
chr3	ENSEMBL_gcm37	exon	137820897	137821047	39.1564507511654	-	.	gene_id "ENSMUSG00000028158.15"; transcript_id "ENSMUSG00000028158.15_tx_2"; exon_id "chr3_137820897_137821047_-"; exonnum "9"; txlen "2992";
chr3	ENSEMBL_gcm37	exon	137820897	137821047	29.7554017932784	-	.	gene_id "ENSMUSG00000028158.15"; transcript_id "ENSMUSG00000028158.15_tx_3"; exon_id "chr3_137820897_137821047_-"; exonnum "10"; txlen "3151";
chr3	ENSEMBL_gcm37	exon	137820897	137821047	20.345695336957	-	.	gene_id "ENSMUSG00000028158.15"; transcript_id "ENSMUSG00000028158.15_tx_4"; exon_id "chr3_137820897_137821047_-"; exonnum "10"; txlen "3154";
chr3	ENSEMBL_gcm37	exon	137820897	137821047	0.14812529851608	-	.	gene_id "ENSMUSG00000028158.15"; transcript_id "ENSMUSG00000028158.15_tx_5"; exon_id "chr3_137820897_137821047_-"; exonnum "11"; txlen "3191";
chr3	ENSEMBL_gcm37	exon	137820897	137821047	0.14812529851608	-	.	gene_id "ENSMUSG00000028158.15"; transcript_id "ENSMUSG00000028158.15_tx_6"; exon_id "chr3_137820897_137821047_-"; exonnum "11"; txlen "3194";
chr3	HAVANA	exon	137821763	137821902	0	-	.	gene_id "ENSMUSG00000028158.15"; transcript_id "ENSMUST00000029805.13"; gene_type "protein_coding"; gene_name "Mttp"; transcript_type "protein_coding"; transcript_name "Mttp-201"; exon_number 6; exon_id "ENSMUSE00000176846.4"; level 2; protein_id "ENSMUSP00000029805.9"; transcript_support_level "1"; mgi_id "MGI:106926"; tag "basic"; tag "Ensembl_canonical"; tag "GENCODE_Primary"; tag "appris_principal_1"; tag "CCDS"; ccdsid "CCDS38650.1"; havana_gene "OTTMUSG00000052744.1"; havana_transcript "OTTMUST00000132049.1";
chr3	HAVANA	CDS	137821763	137821902	0	-	0	gene_id "ENSMUSG00000028158.15"; transcript_id "ENSMUST00000029805.13"; gene_type "protein_coding"; gene_name "Mttp"; transcript_type "protein_coding"; transcript_name "Mttp-201"; exon_number 6; exon_id "ENSMUSE00000176846.4"; level 2; protein_id "ENSMUSP00000029805.9"; transcript_support_level "1"; mgi_id "MGI:106926"; tag "basic"; tag "Ensembl_canonical"; tag "GENCODE_Primary"; tag "appris_principal_1"; tag "CCDS"; ccdsid "CCDS38650.1"; havana_gene "OTTMUSG00000052744.1"; havana_transcript "OTTMUST00000132049.1";
chr3	HAVANA	exon	137821763	137821902	0	-	.	gene_id "ENSMUSG00000028158.15"; transcript_id "ENSMUST00000098580.6"; gene_type "protein_coding"; gene_name "Mttp"; transcript_type "protein_coding"; transcript_name "Mttp-202"; exon_number 8; exon_id "ENSMUSE00000176846.4"; level 2; protein_id "ENSMUSP00000096179.3"; transcript_support_level "5"; mgi_id "MGI:106926"; tag "basic"; tag "CCDS"; ccdsid "CCDS51080.1"; havana_gene "OTTMUSG00000052744.1"; havana_transcript "OTTMUST00000132050.1";
chr3	HAVANA	CDS	137821763	137821902	0	-	0	gene_id "ENSMUSG00000028158.15"; transcript_id "ENSMUST00000098580.6"; gene_type "protein_coding"; gene_name "Mttp"; transcript_type "protein_coding"; transcript_name "Mttp-202"; exon_number 8; exon_id "ENSMUSE00000176846.4"; level 2; protein_id "ENSMUSP00000096179.3"; transcript_support_level "5"; mgi_id "MGI:106926"; tag "basic"; tag "CCDS"; ccdsid "CCDS51080.1"; havana_gene "OTTMUSG00000052744.1"; havana_transcript "OTTMUST00000132050.1";
chr3	ENSEMBL_gcm37	exon	137821763	137821902	64.8765544568829	-	.	gene_id "ENSMUSG00000028158.15"; transcript_id "ENSMUSG00000028158.15_tx_1"; exon_id "chr3_137821763_137821902_-"; exonnum "8"; txlen "2989";
chr3	ENSEMBL_gcm37	exon	137821763	137821902	39.1564507511654	-	.	gene_id "ENSMUSG00000028158.15"; transcript_id "ENSMUSG00000028158.15_tx_2"; exon_id "chr3_137821763_137821902_-"; exonnum "8"; txlen "2992";
chr3	ENSEMBL_gcm37	exon	137821763	137821902	29.7554017932784	-	.	gene_id "ENSMUSG00000028158.15"; transcript_id "ENSMUSG00000028158.15_tx_3"; exon_id "chr3_137821763_137821902_-"; exonnum "9"; txlen "3151";
chr3	ENSEMBL_gcm37	exon	137821763	137821902	20.345695336957	-	.	gene_id "ENSMUSG00000028158.15"; transcript_id "ENSMUSG00000028158.15_tx_4"; exon_id "chr3_137821763_137821902_-"; exonnum "9"; txlen "3154";
chr3	ENSEMBL_gcm37	exon	137821763	137821902	0.14812529851608	-	.	gene_id "ENSMUSG00000028158.15"; transcript_id "ENSMUSG00000028158.15_tx_5"; exon_id "chr3_137821763_137821902_-"; exonnum "10"; txlen "3191";
chr3	ENSEMBL_gcm37	exon	137821763	137821902	0.14812529851608	-	.	gene_id "ENSMUSG00000028158.15"; transcript_id "ENSMUSG00000028158.15_tx_6"; exon_id "chr3_137821763_137821902_-"; exonnum "10"; txlen "3194";
chr3	HAVANA	exon	137822168	137822284	0	-	.	gene_id "ENSMUSG00000028158.15"; transcript_id "ENSMUST00000029805.13"; gene_type "protein_coding"; gene_name "Mttp"; transcript_type "protein_coding"; transcript_name "Mttp-201"; exon_number 5; exon_id "ENSMUSE00000176849.4"; level 2; protein_id "ENSMUSP00000029805.9"; transcript_support_level "1"; mgi_id "MGI:106926"; tag "basic"; tag "Ensembl_canonical"; tag "GENCODE_Primary"; tag "appris_principal_1"; tag "CCDS"; ccdsid "CCDS38650.1"; havana_gene "OTTMUSG00000052744.1"; havana_transcript "OTTMUST00000132049.1";
chr3	HAVANA	CDS	137822168	137822284	0	-	0	gene_id "ENSMUSG00000028158.15"; transcript_id "ENSMUST00000029805.13"; gene_type "protein_coding"; gene_name "Mttp"; transcript_type "protein_coding"; transcript_name "Mttp-201"; exon_number 5; exon_id "ENSMUSE00000176849.4"; level 2; protein_id "ENSMUSP00000029805.9"; transcript_support_level "1"; mgi_id "MGI:106926"; tag "basic"; tag "Ensembl_canonical"; tag "GENCODE_Primary"; tag "appris_principal_1"; tag "CCDS"; ccdsid "CCDS38650.1"; havana_gene "OTTMUSG00000052744.1"; havana_transcript "OTTMUST00000132049.1";
chr3	HAVANA	exon	137822168	137822284	0	-	.	gene_id "ENSMUSG00000028158.15"; transcript_id "ENSMUST00000098580.6"; gene_type "protein_coding"; gene_name "Mttp"; transcript_type "protein_coding"; transcript_name "Mttp-202"; exon_number 7; exon_id "ENSMUSE00000176849.4"; level 2; protein_id "ENSMUSP00000096179.3"; transcript_support_level "5"; mgi_id "MGI:106926"; tag "basic"; tag "CCDS"; ccdsid "CCDS51080.1"; havana_gene "OTTMUSG00000052744.1"; havana_transcript "OTTMUST00000132050.1";
chr3	HAVANA	CDS	137822168	137822284	0	-	0	gene_id "ENSMUSG00000028158.15"; transcript_id "ENSMUST00000098580.6"; gene_type "protein_coding"; gene_name "Mttp"; transcript_type "protein_coding"; transcript_name "Mttp-202"; exon_number 7; exon_id "ENSMUSE00000176849.4"; level 2; protein_id "ENSMUSP00000096179.3"; transcript_support_level "5"; mgi_id "MGI:106926"; tag "basic"; tag "CCDS"; ccdsid "CCDS51080.1"; havana_gene "OTTMUSG00000052744.1"; havana_transcript "OTTMUST00000132050.1";
chr3	ENSEMBL_gcm37	exon	137822168	137822284	64.8765544568829	-	.	gene_id "ENSMUSG00000028158.15"; transcript_id "ENSMUSG00000028158.15_tx_1"; exon_id "chr3_137822168_137822284_-"; exonnum "7"; txlen "2989";
chr3	ENSEMBL_gcm37	exon	137822168	137822284	39.1564507511654	-	.	gene_id "ENSMUSG00000028158.15"; transcript_id "ENSMUSG00000028158.15_tx_2"; exon_id "chr3_137822168_137822284_-"; exonnum "7"; txlen "2992";
chr3	ENSEMBL_gcm37	exon	137822168	137822284	29.7554017932784	-	.	gene_id "ENSMUSG00000028158.15"; transcript_id "ENSMUSG00000028158.15_tx_3"; exon_id "chr3_137822168_137822284_-"; exonnum "8"; txlen "3151";
chr3	ENSEMBL_gcm37	exon	137822168	137822284	20.345695336957	-	.	gene_id "ENSMUSG00000028158.15"; transcript_id "ENSMUSG00000028158.15_tx_4"; exon_id "chr3_137822168_137822284_-"; exonnum "8"; txlen "3154";
chr3	ENSEMBL_gcm37	exon	137822168	137822284	0.14812529851608	-	.	gene_id "ENSMUSG00000028158.15"; transcript_id "ENSMUSG00000028158.15_tx_5"; exon_id "chr3_137822168_137822284_-"; exonnum "9"; txlen "3191";
chr3	ENSEMBL_gcm37	exon	137822168	137822284	0.14812529851608	-	.	gene_id "ENSMUSG00000028158.15"; transcript_id "ENSMUSG00000028158.15_tx_6"; exon_id "chr3_137822168_137822284_-"; exonnum "9"; txlen "3194";
chr3	HAVANA	exon	137824074	137824181	0	-	.	gene_id "ENSMUSG00000028158.15"; transcript_id "ENSMUST00000029805.13"; gene_type "protein_coding"; gene_name "Mttp"; transcript_type "protein_coding"; transcript_name "Mttp-201"; exon_number 4; exon_id "ENSMUSE00000176854.4"; level 2; protein_id "ENSMUSP00000029805.9"; transcript_support_level "1"; mgi_id "MGI:106926"; tag "basic"; tag "Ensembl_canonical"; tag "GENCODE_Primary"; tag "appris_principal_1"; tag "CCDS"; ccdsid "CCDS38650.1"; havana_gene "OTTMUSG00000052744.1"; havana_transcript "OTTMUST00000132049.1";
chr3	HAVANA	CDS	137824074	137824181	0	-	0	gene_id "ENSMUSG00000028158.15"; transcript_id "ENSMUST00000029805.13"; gene_type "protein_coding"; gene_name "Mttp"; transcript_type "protein_coding"; transcript_name "Mttp-201"; exon_number 4; exon_id "ENSMUSE00000176854.4"; level 2; protein_id "ENSMUSP00000029805.9"; transcript_support_level "1"; mgi_id "MGI:106926"; tag "basic"; tag "Ensembl_canonical"; tag "GENCODE_Primary"; tag "appris_principal_1"; tag "CCDS"; ccdsid "CCDS38650.1"; havana_gene "OTTMUSG00000052744.1"; havana_transcript "OTTMUST00000132049.1";
chr3	HAVANA	exon	137824074	137824181	0	-	.	gene_id "ENSMUSG00000028158.15"; transcript_id "ENSMUST00000098580.6"; gene_type "protein_coding"; gene_name "Mttp"; transcript_type "protein_coding"; transcript_name "Mttp-202"; exon_number 6; exon_id "ENSMUSE00000176854.4"; level 2; protein_id "ENSMUSP00000096179.3"; transcript_support_level "5"; mgi_id "MGI:106926"; tag "basic"; tag "CCDS"; ccdsid "CCDS51080.1"; havana_gene "OTTMUSG00000052744.1"; havana_transcript "OTTMUST00000132050.1";
chr3	HAVANA	CDS	137824074	137824181	0	-	0	gene_id "ENSMUSG00000028158.15"; transcript_id "ENSMUST00000098580.6"; gene_type "protein_coding"; gene_name "Mttp"; transcript_type "protein_coding"; transcript_name "Mttp-202"; exon_number 6; exon_id "ENSMUSE00000176854.4"; level 2; protein_id "ENSMUSP00000096179.3"; transcript_support_level "5"; mgi_id "MGI:106926"; tag "basic"; tag "CCDS"; ccdsid "CCDS51080.1"; havana_gene "OTTMUSG00000052744.1"; havana_transcript "OTTMUST00000132050.1";
chr3	ENSEMBL_gcm37	exon	137824074	137824181	64.8765544568829	-	.	gene_id "ENSMUSG00000028158.15"; transcript_id "ENSMUSG00000028158.15_tx_1"; exon_id "chr3_137824074_137824181_-"; exonnum "6"; txlen "2989";
chr3	ENSEMBL_gcm37	exon	137824074	137824181	39.1564507511654	-	.	gene_id "ENSMUSG00000028158.15"; transcript_id "ENSMUSG00000028158.15_tx_2"; exon_id "chr3_137824074_137824181_-"; exonnum "6"; txlen "2992";
chr3	ENSEMBL_gcm37	exon	137824074	137824181	29.7554017932784	-	.	gene_id "ENSMUSG00000028158.15"; transcript_id "ENSMUSG00000028158.15_tx_3"; exon_id "chr3_137824074_137824181_-"; exonnum "7"; txlen "3151";
chr3	ENSEMBL_gcm37	exon	137824074	137824181	20.345695336957	-	.	gene_id "ENSMUSG00000028158.15"; transcript_id "ENSMUSG00000028158.15_tx_4"; exon_id "chr3_137824074_137824181_-"; exonnum "7"; txlen "3154";
chr3	ENSEMBL_gcm37	exon	137824074	137824181	0.14812529851608	-	.	gene_id "ENSMUSG00000028158.15"; transcript_id "ENSMUSG00000028158.15_tx_5"; exon_id "chr3_137824074_137824181_-"; exonnum "8"; txlen "3191";
chr3	ENSEMBL_gcm37	exon	137824074	137824181	0.14812529851608	-	.	gene_id "ENSMUSG00000028158.15"; transcript_id "ENSMUSG00000028158.15_tx_6"; exon_id "chr3_137824074_137824181_-"; exonnum "8"; txlen "3194";
chr3	HAVANA	exon	137829494	137829637	0	-	.	gene_id "ENSMUSG00000028158.15"; transcript_id "ENSMUST00000029805.13"; gene_type "protein_coding"; gene_name "Mttp"; transcript_type "protein_coding"; transcript_name "Mttp-201"; exon_number 3; exon_id "ENSMUSE00000176850.4"; level 2; protein_id "ENSMUSP00000029805.9"; transcript_support_level "1"; mgi_id "MGI:106926"; tag "basic"; tag "Ensembl_canonical"; tag "GENCODE_Primary"; tag "appris_principal_1"; tag "CCDS"; ccdsid "CCDS38650.1"; havana_gene "OTTMUSG00000052744.1"; havana_transcript "OTTMUST00000132049.1";
chr3	HAVANA	CDS	137829494	137829637	0	-	0	gene_id "ENSMUSG00000028158.15"; transcript_id "ENSMUST00000029805.13"; gene_type "protein_coding"; gene_name "Mttp"; transcript_type "protein_coding"; transcript_name "Mttp-201"; exon_number 3; exon_id "ENSMUSE00000176850.4"; level 2; protein_id "ENSMUSP00000029805.9"; transcript_support_level "1"; mgi_id "MGI:106926"; tag "basic"; tag "Ensembl_canonical"; tag "GENCODE_Primary"; tag "appris_principal_1"; tag "CCDS"; ccdsid "CCDS38650.1"; havana_gene "OTTMUSG00000052744.1"; havana_transcript "OTTMUST00000132049.1";
chr3	HAVANA	exon	137829494	137829637	0	-	.	gene_id "ENSMUSG00000028158.15"; transcript_id "ENSMUST00000098580.6"; gene_type "protein_coding"; gene_name "Mttp"; transcript_type "protein_coding"; transcript_name "Mttp-202"; exon_number 5; exon_id "ENSMUSE00000176850.4"; level 2; protein_id "ENSMUSP00000096179.3"; transcript_support_level "5"; mgi_id "MGI:106926"; tag "basic"; tag "CCDS"; ccdsid "CCDS51080.1"; havana_gene "OTTMUSG00000052744.1"; havana_transcript "OTTMUST00000132050.1";
chr3	HAVANA	CDS	137829494	137829637	0	-	0	gene_id "ENSMUSG00000028158.15"; transcript_id "ENSMUST00000098580.6"; gene_type "protein_coding"; gene_name "Mttp"; transcript_type "protein_coding"; transcript_name "Mttp-202"; exon_number 5; exon_id "ENSMUSE00000176850.4"; level 2; protein_id "ENSMUSP00000096179.3"; transcript_support_level "5"; mgi_id "MGI:106926"; tag "basic"; tag "CCDS"; ccdsid "CCDS51080.1"; havana_gene "OTTMUSG00000052744.1"; havana_transcript "OTTMUST00000132050.1";
chr3	ENSEMBL_gcm37	exon	137829494	137829637	64.8765544568829	-	.	gene_id "ENSMUSG00000028158.15"; transcript_id "ENSMUSG00000028158.15_tx_1"; exon_id "chr3_137829494_137829637_-"; exonnum "5"; txlen "2989";
chr3	ENSEMBL_gcm37	exon	137829494	137829637	39.1564507511654	-	.	gene_id "ENSMUSG00000028158.15"; transcript_id "ENSMUSG00000028158.15_tx_2"; exon_id "chr3_137829494_137829637_-"; exonnum "5"; txlen "2992";
chr3	ENSEMBL_gcm37	exon	137829494	137829637	29.7554017932784	-	.	gene_id "ENSMUSG00000028158.15"; transcript_id "ENSMUSG00000028158.15_tx_3"; exon_id "chr3_137829494_137829637_-"; exonnum "6"; txlen "3151";
chr3	ENSEMBL_gcm37	exon	137829494	137829637	20.345695336957	-	.	gene_id "ENSMUSG00000028158.15"; transcript_id "ENSMUSG00000028158.15_tx_4"; exon_id "chr3_137829494_137829637_-"; exonnum "6"; txlen "3154";
chr3	ENSEMBL_gcm37	exon	137829494	137829637	0.14812529851608	-	.	gene_id "ENSMUSG00000028158.15"; transcript_id "ENSMUSG00000028158.15_tx_5"; exon_id "chr3_137829494_137829637_-"; exonnum "7"; txlen "3191";
chr3	ENSEMBL_gcm37	exon	137829494	137829637	0.14812529851608	-	.	gene_id "ENSMUSG00000028158.15"; transcript_id "ENSMUSG00000028158.15_tx_6"; exon_id "chr3_137829494_137829637_-"; exonnum "7"; txlen "3194";
chr3	HAVANA	exon	137830819	137831006	0	-	.	gene_id "ENSMUSG00000028158.15"; transcript_id "ENSMUST00000029805.13"; gene_type "protein_coding"; gene_name "Mttp"; transcript_type "protein_coding"; transcript_name "Mttp-201"; exon_number 2; exon_id "ENSMUSE00000176855.4"; level 2; protein_id "ENSMUSP00000029805.9"; transcript_support_level "1"; mgi_id "MGI:106926"; tag "basic"; tag "Ensembl_canonical"; tag "GENCODE_Primary"; tag "appris_principal_1"; tag "CCDS"; ccdsid "CCDS38650.1"; havana_gene "OTTMUSG00000052744.1"; havana_transcript "OTTMUST00000132049.1";
chr3	HAVANA	CDS	137830819	137831006	0	-	2	gene_id "ENSMUSG00000028158.15"; transcript_id "ENSMUST00000029805.13"; gene_type "protein_coding"; gene_name "Mttp"; transcript_type "protein_coding"; transcript_name "Mttp-201"; exon_number 2; exon_id "ENSMUSE00000176855.4"; level 2; protein_id "ENSMUSP00000029805.9"; transcript_support_level "1"; mgi_id "MGI:106926"; tag "basic"; tag "Ensembl_canonical"; tag "GENCODE_Primary"; tag "appris_principal_1"; tag "CCDS"; ccdsid "CCDS38650.1"; havana_gene "OTTMUSG00000052744.1"; havana_transcript "OTTMUST00000132049.1";
chr3	HAVANA	exon	137830819	137831006	0	-	.	gene_id "ENSMUSG00000028158.15"; transcript_id "ENSMUST00000098580.6"; gene_type "protein_coding"; gene_name "Mttp"; transcript_type "protein_coding"; transcript_name "Mttp-202"; exon_number 4; exon_id "ENSMUSE00000176855.4"; level 2; protein_id "ENSMUSP00000096179.3"; transcript_support_level "5"; mgi_id "MGI:106926"; tag "basic"; tag "CCDS"; ccdsid "CCDS51080.1"; havana_gene "OTTMUSG00000052744.1"; havana_transcript "OTTMUST00000132050.1";
chr3	HAVANA	CDS	137830819	137831006	0	-	2	gene_id "ENSMUSG00000028158.15"; transcript_id "ENSMUST00000098580.6"; gene_type "protein_coding"; gene_name "Mttp"; transcript_type "protein_coding"; transcript_name "Mttp-202"; exon_number 4; exon_id "ENSMUSE00000176855.4"; level 2; protein_id "ENSMUSP00000096179.3"; transcript_support_level "5"; mgi_id "MGI:106926"; tag "basic"; tag "CCDS"; ccdsid "CCDS51080.1"; havana_gene "OTTMUSG00000052744.1"; havana_transcript "OTTMUST00000132050.1";
chr3	ENSEMBL_gcm37	exon	137830819	137831006	64.8765544568829	-	.	gene_id "ENSMUSG00000028158.15"; transcript_id "ENSMUSG00000028158.15_tx_1"; exon_id "chr3_137830819_137831006_-"; exonnum "4"; txlen "2989";
chr3	ENSEMBL_gcm37	exon	137830819	137831006	39.1564507511654	-	.	gene_id "ENSMUSG00000028158.15"; transcript_id "ENSMUSG00000028158.15_tx_2"; exon_id "chr3_137830819_137831006_-"; exonnum "4"; txlen "2992";
chr3	ENSEMBL_gcm37	exon	137830819	137831006	29.7554017932784	-	.	gene_id "ENSMUSG00000028158.15"; transcript_id "ENSMUSG00000028158.15_tx_3"; exon_id "chr3_137830819_137831006_-"; exonnum "5"; txlen "3151";
chr3	ENSEMBL_gcm37	exon	137830819	137831006	20.345695336957	-	.	gene_id "ENSMUSG00000028158.15"; transcript_id "ENSMUSG00000028158.15_tx_4"; exon_id "chr3_137830819_137831006_-"; exonnum "5"; txlen "3154";
chr3	ENSEMBL_gcm37	exon	137830819	137831006	0.14812529851608	-	.	gene_id "ENSMUSG00000028158.15"; transcript_id "ENSMUSG00000028158.15_tx_5"; exon_id "chr3_137830819_137831006_-"; exonnum "6"; txlen "3191";
chr3	ENSEMBL_gcm37	exon	137830819	137831006	0.14812529851608	-	.	gene_id "ENSMUSG00000028158.15"; transcript_id "ENSMUSG00000028158.15_tx_6"; exon_id "chr3_137830819_137831006_-"; exonnum "6"; txlen "3194";
chr3	HAVANA	CDS	137837001	137837061	0	-	0	gene_id "ENSMUSG00000028158.15"; transcript_id "ENSMUST00000029805.13"; gene_type "protein_coding"; gene_name "Mttp"; transcript_type "protein_coding"; transcript_name "Mttp-201"; exon_number 1; exon_id "ENSMUSE00000240637.7"; level 2; protein_id "ENSMUSP00000029805.9"; transcript_support_level "1"; mgi_id "MGI:106926"; tag "basic"; tag "Ensembl_canonical"; tag "GENCODE_Primary"; tag "appris_principal_1"; tag "CCDS"; ccdsid "CCDS38650.1"; havana_gene "OTTMUSG00000052744.1"; havana_transcript "OTTMUST00000132049.1";
chr3	HAVANA	exon	137837001	137837138	0	-	.	gene_id "ENSMUSG00000028158.15"; transcript_id "ENSMUST00000029805.13"; gene_type "protein_coding"; gene_name "Mttp"; transcript_type "protein_coding"; transcript_name "Mttp-201"; exon_number 1; exon_id "ENSMUSE00000240637.7"; level 2; protein_id "ENSMUSP00000029805.9"; transcript_support_level "1"; mgi_id "MGI:106926"; tag "basic"; tag "Ensembl_canonical"; tag "GENCODE_Primary"; tag "appris_principal_1"; tag "CCDS"; ccdsid "CCDS38650.1"; havana_gene "OTTMUSG00000052744.1"; havana_transcript "OTTMUST00000132049.1";
chr3	sragcm37_mid	exon	137837001	137837162	29.7554017932784	-	.	gene_id "ENSMUSG00000028158.15"; transcript_id "ENSMUSG00000028158.15_tx_3"; exon_id "chr3_137837001_137837162_-"; exonnum "4"; txlen "3151";
chr3	sragcm37_mid	exon	137837001	137837162	20.345695336957	-	.	gene_id "ENSMUSG00000028158.15"; transcript_id "ENSMUSG00000028158.15_tx_4"; exon_id "chr3_137837001_137837162_-"; exonnum "4"; txlen "3154";
chr3	sragcm37_mid	exon	137837001	137837162	0.14812529851608	-	.	gene_id "ENSMUSG00000028158.15"; transcript_id "ENSMUSG00000028158.15_tx_5"; exon_id "chr3_137837001_137837162_-"; exonnum "5"; txlen "3191";
chr3	sragcm37_mid	exon	137837001	137837162	0.14812529851608	-	.	gene_id "ENSMUSG00000028158.15"; transcript_id "ENSMUSG00000028158.15_tx_6"; exon_id "chr3_137837001_137837162_-"; exonnum "5"; txlen "3194";
chr3	HAVANA	start_codon	137837059	137837061	0	-	0	gene_id "ENSMUSG00000028158.15"; transcript_id "ENSMUST00000029805.13"; gene_type "protein_coding"; gene_name "Mttp"; transcript_type "protein_coding"; transcript_name "Mttp-201"; exon_number 1; exon_id "ENSMUSE00000240637.7"; level 2; protein_id "ENSMUSP00000029805.9"; transcript_support_level "1"; mgi_id "MGI:106926"; tag "basic"; tag "Ensembl_canonical"; tag "GENCODE_Primary"; tag "appris_principal_1"; tag "CCDS"; ccdsid "CCDS38650.1"; havana_gene "OTTMUSG00000052744.1"; havana_transcript "OTTMUST00000132049.1";
chr3	HAVANA	UTR	137837062	137837138	0	-	.	gene_id "ENSMUSG00000028158.15"; transcript_id "ENSMUST00000029805.13"; gene_type "protein_coding"; gene_name "Mttp"; transcript_type "protein_coding"; transcript_name "Mttp-201"; exon_number 1; exon_id "ENSMUSE00000240637.7"; level 2; protein_id "ENSMUSP00000029805.9"; transcript_support_level "1"; mgi_id "MGI:106926"; tag "basic"; tag "Ensembl_canonical"; tag "GENCODE_Primary"; tag "appris_principal_1"; tag "CCDS"; ccdsid "CCDS38650.1"; havana_gene "OTTMUSG00000052744.1"; havana_transcript "OTTMUST00000132049.1";
chr3	HAVANA	CDS	137839761	137839866	0	-	0	gene_id "ENSMUSG00000028158.15"; transcript_id "ENSMUST00000098580.6"; gene_type "protein_coding"; gene_name "Mttp"; transcript_type "protein_coding"; transcript_name "Mttp-202"; exon_number 3; exon_id "ENSMUSE00000635664.3"; level 2; protein_id "ENSMUSP00000096179.3"; transcript_support_level "5"; mgi_id "MGI:106926"; tag "basic"; tag "CCDS"; ccdsid "CCDS51080.1"; havana_gene "OTTMUSG00000052744.1"; havana_transcript "OTTMUST00000132050.1";
chr3	HAVANA	exon	137839761	137839896	0	-	.	gene_id "ENSMUSG00000028158.15"; transcript_id "ENSMUST00000098580.6"; gene_type "protein_coding"; gene_name "Mttp"; transcript_type "protein_coding"; transcript_name "Mttp-202"; exon_number 3; exon_id "ENSMUSE00000635664.3"; level 2; protein_id "ENSMUSP00000096179.3"; transcript_support_level "5"; mgi_id "MGI:106926"; tag "basic"; tag "CCDS"; ccdsid "CCDS51080.1"; havana_gene "OTTMUSG00000052744.1"; havana_transcript "OTTMUST00000132050.1";
chr3	ENSEMBL_gcm37	exon	137839761	137839896	64.8765544568829	-	.	gene_id "ENSMUSG00000028158.15"; transcript_id "ENSMUSG00000028158.15_tx_1"; exon_id "chr3_137839761_137839896_-"; exonnum "3"; txlen "2989";
chr3	ENSEMBL_gcm37	exon	137839761	137839896	29.7554017932784	-	.	gene_id "ENSMUSG00000028158.15"; transcript_id "ENSMUSG00000028158.15_tx_3"; exon_id "chr3_137839761_137839896_-"; exonnum "3"; txlen "3151";
chr3	ENSEMBL_gcm37	exon	137839761	137839896	0.14812529851608	-	.	gene_id "ENSMUSG00000028158.15"; transcript_id "ENSMUSG00000028158.15_tx_5"; exon_id "chr3_137839761_137839896_-"; exonnum "4"; txlen "3191";
chr3	sragcm37_mid	exon	137839761	137839899	39.1564507511654	-	.	gene_id "ENSMUSG00000028158.15"; transcript_id "ENSMUSG00000028158.15_tx_2"; exon_id "chr3_137839761_137839899_-"; exonnum "3"; txlen "2992";
chr3	sragcm37_mid	exon	137839761	137839899	20.345695336957	-	.	gene_id "ENSMUSG00000028158.15"; transcript_id "ENSMUSG00000028158.15_tx_4"; exon_id "chr3_137839761_137839899_-"; exonnum "3"; txlen "3154";
chr3	sragcm37_mid	exon	137839761	137839899	0.14812529851608	-	.	gene_id "ENSMUSG00000028158.15"; transcript_id "ENSMUSG00000028158.15_tx_6"; exon_id "chr3_137839761_137839899_-"; exonnum "4"; txlen "3194";
chr3	HAVANA	start_codon	137839864	137839866	0	-	0	gene_id "ENSMUSG00000028158.15"; transcript_id "ENSMUST00000098580.6"; gene_type "protein_coding"; gene_name "Mttp"; transcript_type "protein_coding"; transcript_name "Mttp-202"; exon_number 3; exon_id "ENSMUSE00000635664.3"; level 2; protein_id "ENSMUSP00000096179.3"; transcript_support_level "5"; mgi_id "MGI:106926"; tag "basic"; tag "CCDS"; ccdsid "CCDS51080.1"; havana_gene "OTTMUSG00000052744.1"; havana_transcript "OTTMUST00000132050.1";
chr3	HAVANA	UTR	137839867	137839896	0	-	.	gene_id "ENSMUSG00000028158.15"; transcript_id "ENSMUST00000098580.6"; gene_type "protein_coding"; gene_name "Mttp"; transcript_type "protein_coding"; transcript_name "Mttp-202"; exon_number 3; exon_id "ENSMUSE00000635664.3"; level 2; protein_id "ENSMUSP00000096179.3"; transcript_support_level "5"; mgi_id "MGI:106926"; tag "basic"; tag "CCDS"; ccdsid "CCDS51080.1"; havana_gene "OTTMUSG00000052744.1"; havana_transcript "OTTMUST00000132050.1";
chr3	HAVANA	exon	137844663	137844757	0	-	.	gene_id "ENSMUSG00000028158.15"; transcript_id "ENSMUST00000098580.6"; gene_type "protein_coding"; gene_name "Mttp"; transcript_type "protein_coding"; transcript_name "Mttp-202"; exon_number 2; exon_id "ENSMUSE00000895367.2"; level 2; protein_id "ENSMUSP00000096179.3"; transcript_support_level "5"; mgi_id "MGI:106926"; tag "basic"; tag "CCDS"; ccdsid "CCDS51080.1"; havana_gene "OTTMUSG00000052744.1"; havana_transcript "OTTMUST00000132050.1";
chr3	HAVANA	UTR	137844663	137844757	0	-	.	gene_id "ENSMUSG00000028158.15"; transcript_id "ENSMUST00000098580.6"; gene_type "protein_coding"; gene_name "Mttp"; transcript_type "protein_coding"; transcript_name "Mttp-202"; exon_number 2; exon_id "ENSMUSE00000895367.2"; level 2; protein_id "ENSMUSP00000096179.3"; transcript_support_level "5"; mgi_id "MGI:106926"; tag "basic"; tag "CCDS"; ccdsid "CCDS51080.1"; havana_gene "OTTMUSG00000052744.1"; havana_transcript "OTTMUST00000132050.1";
chr3	ENSEMBL_gcm37	exon	137844663	137844757	64.8765544568829	-	.	gene_id "ENSMUSG00000028158.15"; transcript_id "ENSMUSG00000028158.15_tx_1"; exon_id "chr3_137844663_137844757_-"; exonnum "2"; txlen "2989";
chr3	ENSEMBL_gcm37	exon	137844663	137844757	39.1564507511654	-	.	gene_id "ENSMUSG00000028158.15"; transcript_id "ENSMUSG00000028158.15_tx_2"; exon_id "chr3_137844663_137844757_-"; exonnum "2"; txlen "2992";
chr3	ENSEMBL_gcm37	exon	137844663	137844757	29.7554017932784	-	.	gene_id "ENSMUSG00000028158.15"; transcript_id "ENSMUSG00000028158.15_tx_3"; exon_id "chr3_137844663_137844757_-"; exonnum "2"; txlen "3151";
chr3	ENSEMBL_gcm37	exon	137844663	137844757	20.345695336957	-	.	gene_id "ENSMUSG00000028158.15"; transcript_id "ENSMUSG00000028158.15_tx_4"; exon_id "chr3_137844663_137844757_-"; exonnum "2"; txlen "3154";
chr3	ENSEMBL_gcm37	exon	137844663	137844757	0.14812529851608	-	.	gene_id "ENSMUSG00000028158.15"; transcript_id "ENSMUSG00000028158.15_tx_5"; exon_id "chr3_137844663_137844757_-"; exonnum "3"; txlen "3191";
chr3	ENSEMBL_gcm37	exon	137844663	137844757	0.14812529851608	-	.	gene_id "ENSMUSG00000028158.15"; transcript_id "ENSMUSG00000028158.15_tx_6"; exon_id "chr3_137844663_137844757_-"; exonnum "3"; txlen "3194";
chr3	HAVANA	exon	137848024	137849864	0	-	.	gene_id "ENSMUSG00000028158.15"; transcript_id "ENSMUST00000197680.2"; gene_type "protein_coding"; gene_name "Mttp"; transcript_type "retained_intron"; transcript_name "Mttp-203"; exon_number 2; exon_id "ENSMUSE00001355523.2"; level 2; transcript_support_level "1"; mgi_id "MGI:106926"; havana_gene "OTTMUSG00000052744.1"; havana_transcript "OTTMUST00000132156.1";
chr3	HAVANA	transcript	137848024	137850729	0	-	.	gene_id "ENSMUSG00000028158.15"; transcript_id "ENSMUST00000197680.2"; gene_type "protein_coding"; gene_name "Mttp"; transcript_type "retained_intron"; transcript_name "Mttp-203"; level 2; transcript_support_level "1"; mgi_id "MGI:106926"; havana_gene "OTTMUSG00000052744.1"; havana_transcript "OTTMUST00000132156.1";
chr3	sragcm37_mid	exon	137848664	137848703	0.14812529851608	-	.	gene_id "ENSMUSG00000028158.15"; transcript_id "ENSMUSG00000028158.15_tx_5"; exon_id "chr3_137848664_137848703_-"; exonnum "2"; txlen "3191";
chr3	sragcm37_mid	exon	137848664	137848703	0.14812529851608	-	.	gene_id "ENSMUSG00000028158.15"; transcript_id "ENSMUSG00000028158.15_tx_6"; exon_id "chr3_137848664_137848703_-"; exonnum "2"; txlen "3194";
chr3	sragcm37_mid	exon	137848933	137849066	64.8765544568829	-	.	gene_id "ENSMUSG00000028158.15"; transcript_id "ENSMUSG00000028158.15_tx_1"; exon_id "chr3_137848933_137849066_-"; exonnum "1"; txlen "2989";
chr3	sragcm37_mid	exon	137848933	137849066	39.1564507511654	-	.	gene_id "ENSMUSG00000028158.15"; transcript_id "ENSMUSG00000028158.15_tx_2"; exon_id "chr3_137848933_137849066_-"; exonnum "1"; txlen "2992";
chr3	sragcm37_mid	exon	137848933	137849066	29.7554017932784	-	.	gene_id "ENSMUSG00000028158.15"; transcript_id "ENSMUSG00000028158.15_tx_3"; exon_id "chr3_137848933_137849066_-"; exonnum "1"; txlen "3151";
chr3	sragcm37_mid	exon	137848933	137849066	20.345695336957	-	.	gene_id "ENSMUSG00000028158.15"; transcript_id "ENSMUSG00000028158.15_tx_4"; exon_id "chr3_137848933_137849066_-"; exonnum "1"; txlen "3154";
chr3	sragcm37_mid	exon	137848933	137849066	0.14812529851608	-	.	gene_id "ENSMUSG00000028158.15"; transcript_id "ENSMUSG00000028158.15_tx_5"; exon_id "chr3_137848933_137849066_-"; exonnum "1"; txlen "3191";
chr3	sragcm37_mid	exon	137848933	137849066	0.14812529851608	-	.	gene_id "ENSMUSG00000028158.15"; transcript_id "ENSMUSG00000028158.15_tx_6"; exon_id "chr3_137848933_137849066_-"; exonnum "1"; txlen "3194";
chr3	HAVANA	exon	137848933	137849149	0	-	.	gene_id "ENSMUSG00000028158.15"; transcript_id "ENSMUST00000098580.6"; gene_type "protein_coding"; gene_name "Mttp"; transcript_type "protein_coding"; transcript_name "Mttp-202"; exon_number 1; exon_id "ENSMUSE00000882439.2"; level 2; protein_id "ENSMUSP00000096179.3"; transcript_support_level "5"; mgi_id "MGI:106926"; tag "basic"; tag "CCDS"; ccdsid "CCDS51080.1"; havana_gene "OTTMUSG00000052744.1"; havana_transcript "OTTMUST00000132050.1";
chr3	HAVANA	UTR	137848933	137849149	0	-	.	gene_id "ENSMUSG00000028158.15"; transcript_id "ENSMUST00000098580.6"; gene_type "protein_coding"; gene_name "Mttp"; transcript_type "protein_coding"; transcript_name "Mttp-202"; exon_number 1; exon_id "ENSMUSE00000882439.2"; level 2; protein_id "ENSMUSP00000096179.3"; transcript_support_level "5"; mgi_id "MGI:106926"; tag "basic"; tag "CCDS"; ccdsid "CCDS51080.1"; havana_gene "OTTMUSG00000052744.1"; havana_transcript "OTTMUST00000132050.1";
chr3	HAVANA	exon	137850559	137850729	0	-	.	gene_id "ENSMUSG00000028158.15"; transcript_id "ENSMUST00000197680.2"; gene_type "protein_coding"; gene_name "Mttp"; transcript_type "retained_intron"; transcript_name "Mttp-203"; exon_number 1; exon_id "ENSMUSE00001349604.2"; level 2; transcript_support_level "1"; mgi_id "MGI:106926"; havana_gene "OTTMUSG00000052744.1"; havana_transcript "OTTMUST00000132156.1";
chr3	HAVANA	UTR	137869839	137870129	0	-	.	gene_id "ENSMUSG00000012042.10"; transcript_id "ENSMUST00000012186.9"; gene_type "protein_coding"; gene_name "4930579F01Rik"; transcript_type "protein_coding"; transcript_name "4930579F01Rik-201"; exon_number 8; exon_id "ENSMUSE00001355161.2"; level 2; protein_id "ENSMUSP00000012186.5"; transcript_support_level "1"; mgi_id "MGI:1914991"; tag "basic"; tag "CCDS"; ccdsid "CCDS51081.1"; havana_gene "OTTMUSG00000052806.1"; havana_transcript "OTTMUST00000132162.1";
chr3	HAVANA	UTR	137869839	137870129	0	-	.	gene_id "ENSMUSG00000012042.10"; transcript_id "ENSMUST00000199804.3"; gene_type "protein_coding"; gene_name "4930579F01Rik"; transcript_type "protein_coding"; transcript_name "4930579F01Rik-203"; exon_number 11; exon_id "ENSMUSE00001355161.2"; level 2; protein_id "ENSMUSP00000158968.2"; transcript_support_level "3"; mgi_id "MGI:1914991"; tag "RNA_Seq_supported_partial"; tag "basic"; tag "Ensembl_canonical"; tag "GENCODE_Primary"; tag "appris_principal_1"; havana_gene "OTTMUSG00000052806.1"; havana_transcript "OTTMUST00000182043.1";
chr3	HAVANA	exon	137869839	137870296	0	-	.	gene_id "ENSMUSG00000012042.10"; transcript_id "ENSMUST00000012186.9"; gene_type "protein_coding"; gene_name "4930579F01Rik"; transcript_type "protein_coding"; transcript_name "4930579F01Rik-201"; exon_number 8; exon_id "ENSMUSE00001355161.2"; level 2; protein_id "ENSMUSP00000012186.5"; transcript_support_level "1"; mgi_id "MGI:1914991"; tag "basic"; tag "CCDS"; ccdsid "CCDS51081.1"; havana_gene "OTTMUSG00000052806.1"; havana_transcript "OTTMUST00000132162.1";
chr3	HAVANA	exon	137869839	137870296	0	-	.	gene_id "ENSMUSG00000012042.10"; transcript_id "ENSMUST00000199804.3"; gene_type "protein_coding"; gene_name "4930579F01Rik"; transcript_type "protein_coding"; transcript_name "4930579F01Rik-203"; exon_number 11; exon_id "ENSMUSE00001355161.2"; level 2; protein_id "ENSMUSP00000158968.2"; transcript_support_level "3"; mgi_id "MGI:1914991"; tag "RNA_Seq_supported_partial"; tag "basic"; tag "Ensembl_canonical"; tag "GENCODE_Primary"; tag "appris_principal_1"; havana_gene "OTTMUSG00000052806.1"; havana_transcript "OTTMUST00000182043.1";
chr3	HAVANA	transcript	137869839	137892434	0	-	.	gene_id "ENSMUSG00000012042.10"; transcript_id "ENSMUST00000012186.9"; gene_type "protein_coding"; gene_name "4930579F01Rik"; transcript_type "protein_coding"; transcript_name "4930579F01Rik-201"; level 2; protein_id "ENSMUSP00000012186.5"; transcript_support_level "1"; mgi_id "MGI:1914991"; tag "basic"; tag "CCDS"; ccdsid "CCDS51081.1"; havana_gene "OTTMUSG00000052806.1"; havana_transcript "OTTMUST00000132162.1";
chr3	HAVANA	gene	137869839	137945424	0	-	.	gene_id "ENSMUSG00000012042.10"; gene_type "protein_coding"; gene_name "4930579F01Rik"; level 2; mgi_id "MGI:1914991"; havana_gene "OTTMUSG00000052806.1";
chr3	HAVANA	transcript	137869839	137945424	0	-	.	gene_id "ENSMUSG00000012042.10"; transcript_id "ENSMUST00000199804.3"; gene_type "protein_coding"; gene_name "4930579F01Rik"; transcript_type "protein_coding"; transcript_name "4930579F01Rik-203"; level 2; protein_id "ENSMUSP00000158968.2"; transcript_support_level "3"; mgi_id "MGI:1914991"; tag "RNA_Seq_supported_partial"; tag "basic"; tag "Ensembl_canonical"; tag "GENCODE_Primary"; tag "appris_principal_1"; havana_gene "OTTMUSG00000052806.1"; havana_transcript "OTTMUST00000182043.1";
chr3	HAVANA	UTR	137869896	137870129	0	-	.	gene_id "ENSMUSG00000012042.10"; transcript_id "ENSMUST00000199293.2"; gene_type "protein_coding"; gene_name "4930579F01Rik"; transcript_type "protein_coding"; transcript_name "4930579F01Rik-202"; exon_number 8; exon_id "ENSMUSE00000368425.3"; level 2; protein_id "ENSMUSP00000142940.2"; transcript_support_level "1"; mgi_id "MGI:1914991"; tag "basic"; tag "CCDS"; ccdsid "CCDS80031.1"; havana_gene "OTTMUSG00000052806.1"; havana_transcript "OTTMUST00000132163.1";
chr3	HAVANA	exon	137869896	137870296	0	-	.	gene_id "ENSMUSG00000012042.10"; transcript_id "ENSMUST00000199293.2"; gene_type "protein_coding"; gene_name "4930579F01Rik"; transcript_type "protein_coding"; transcript_name "4930579F01Rik-202"; exon_number 8; exon_id "ENSMUSE00000368425.3"; level 2; protein_id "ENSMUSP00000142940.2"; transcript_support_level "1"; mgi_id "MGI:1914991"; tag "basic"; tag "CCDS"; ccdsid "CCDS80031.1"; havana_gene "OTTMUSG00000052806.1"; havana_transcript "OTTMUST00000132163.1";
chr3	ENSEMBL_gcm37	exon	137869896	137870296	0.160832618735875	-	.	gene_id "ENSMUSG00000012042.10"; transcript_id "ENSMUSG00000012042.10_tx_3"; exon_id "chr3_137869896_137870296_-"; exonnum "10"; txlen "1603";
chr3	HAVANA	transcript	137869896	137892474	0	-	.	gene_id "ENSMUSG00000012042.10"; transcript_id "ENSMUST00000199293.2"; gene_type "protein_coding"; gene_name "4930579F01Rik"; transcript_type "protein_coding"; transcript_name "4930579F01Rik-202"; level 2; protein_id "ENSMUSP00000142940.2"; transcript_support_level "1"; mgi_id "MGI:1914991"; tag "basic"; tag "CCDS"; ccdsid "CCDS80031.1"; havana_gene "OTTMUSG00000052806.1"; havana_transcript "OTTMUST00000132163.1";
chr3	HAVANA	stop_codon	137870127	137870129	0	-	0	gene_id "ENSMUSG00000012042.10"; transcript_id "ENSMUST00000012186.9"; gene_type "protein_coding"; gene_name "4930579F01Rik"; transcript_type "protein_coding"; transcript_name "4930579F01Rik-201"; exon_number 8; exon_id "ENSMUSE00001355161.2"; level 2; protein_id "ENSMUSP00000012186.5"; transcript_support_level "1"; mgi_id "MGI:1914991"; tag "basic"; tag "CCDS"; ccdsid "CCDS51081.1"; havana_gene "OTTMUSG00000052806.1"; havana_transcript "OTTMUST00000132162.1";
chr3	HAVANA	stop_codon	137870127	137870129	0	-	0	gene_id "ENSMUSG00000012042.10"; transcript_id "ENSMUST00000199804.3"; gene_type "protein_coding"; gene_name "4930579F01Rik"; transcript_type "protein_coding"; transcript_name "4930579F01Rik-203"; exon_number 11; exon_id "ENSMUSE00001355161.2"; level 2; protein_id "ENSMUSP00000158968.2"; transcript_support_level "3"; mgi_id "MGI:1914991"; tag "RNA_Seq_supported_partial"; tag "basic"; tag "Ensembl_canonical"; tag "GENCODE_Primary"; tag "appris_principal_1"; havana_gene "OTTMUSG00000052806.1"; havana_transcript "OTTMUST00000182043.1";
chr3	HAVANA	stop_codon	137870127	137870129	0	-	0	gene_id "ENSMUSG00000012042.10"; transcript_id "ENSMUST00000199293.2"; gene_type "protein_coding"; gene_name "4930579F01Rik"; transcript_type "protein_coding"; transcript_name "4930579F01Rik-202"; exon_number 8; exon_id "ENSMUSE00000368425.3"; level 2; protein_id "ENSMUSP00000142940.2"; transcript_support_level "1"; mgi_id "MGI:1914991"; tag "basic"; tag "CCDS"; ccdsid "CCDS80031.1"; havana_gene "OTTMUSG00000052806.1"; havana_transcript "OTTMUST00000132163.1";
chr3	HAVANA	CDS	137870130	137870296	0	-	2	gene_id "ENSMUSG00000012042.10"; transcript_id "ENSMUST00000012186.9"; gene_type "protein_coding"; gene_name "4930579F01Rik"; transcript_type "protein_coding"; transcript_name "4930579F01Rik-201"; exon_number 8; exon_id "ENSMUSE00001355161.2"; level 2; protein_id "ENSMUSP00000012186.5"; transcript_support_level "1"; mgi_id "MGI:1914991"; tag "basic"; tag "CCDS"; ccdsid "CCDS51081.1"; havana_gene "OTTMUSG00000052806.1"; havana_transcript "OTTMUST00000132162.1";
chr3	HAVANA	CDS	137870130	137870296	0	-	2	gene_id "ENSMUSG00000012042.10"; transcript_id "ENSMUST00000199804.3"; gene_type "protein_coding"; gene_name "4930579F01Rik"; transcript_type "protein_coding"; transcript_name "4930579F01Rik-203"; exon_number 11; exon_id "ENSMUSE00001355161.2"; level 2; protein_id "ENSMUSP00000158968.2"; transcript_support_level "3"; mgi_id "MGI:1914991"; tag "RNA_Seq_supported_partial"; tag "basic"; tag "Ensembl_canonical"; tag "GENCODE_Primary"; tag "appris_principal_1"; havana_gene "OTTMUSG00000052806.1"; havana_transcript "OTTMUST00000182043.1";
chr3	HAVANA	CDS	137870130	137870296	0	-	2	gene_id "ENSMUSG00000012042.10"; transcript_id "ENSMUST00000199293.2"; gene_type "protein_coding"; gene_name "4930579F01Rik"; transcript_type "protein_coding"; transcript_name "4930579F01Rik-202"; exon_number 8; exon_id "ENSMUSE00000368425.3"; level 2; protein_id "ENSMUSP00000142940.2"; transcript_support_level "1"; mgi_id "MGI:1914991"; tag "basic"; tag "CCDS"; ccdsid "CCDS80031.1"; havana_gene "OTTMUSG00000052806.1"; havana_transcript "OTTMUST00000132163.1";
chr3	HAVANA	exon	137871578	137871621	0	-	.	gene_id "ENSMUSG00000012042.10"; transcript_id "ENSMUST00000012186.9"; gene_type "protein_coding"; gene_name "4930579F01Rik"; transcript_type "protein_coding"; transcript_name "4930579F01Rik-201"; exon_number 7; exon_id "ENSMUSE00000240292.4"; level 2; protein_id "ENSMUSP00000012186.5"; transcript_support_level "1"; mgi_id "MGI:1914991"; tag "basic"; tag "CCDS"; ccdsid "CCDS51081.1"; havana_gene "OTTMUSG00000052806.1"; havana_transcript "OTTMUST00000132162.1";
chr3	HAVANA	CDS	137871578	137871621	0	-	1	gene_id "ENSMUSG00000012042.10"; transcript_id "ENSMUST00000012186.9"; gene_type "protein_coding"; gene_name "4930579F01Rik"; transcript_type "protein_coding"; transcript_name "4930579F01Rik-201"; exon_number 7; exon_id "ENSMUSE00000240292.4"; level 2; protein_id "ENSMUSP00000012186.5"; transcript_support_level "1"; mgi_id "MGI:1914991"; tag "basic"; tag "CCDS"; ccdsid "CCDS51081.1"; havana_gene "OTTMUSG00000052806.1"; havana_transcript "OTTMUST00000132162.1";
chr3	HAVANA	exon	137871578	137871621	0	-	.	gene_id "ENSMUSG00000012042.10"; transcript_id "ENSMUST00000199804.3"; gene_type "protein_coding"; gene_name "4930579F01Rik"; transcript_type "protein_coding"; transcript_name "4930579F01Rik-203"; exon_number 10; exon_id "ENSMUSE00000240292.4"; level 2; protein_id "ENSMUSP00000158968.2"; transcript_support_level "3"; mgi_id "MGI:1914991"; tag "RNA_Seq_supported_partial"; tag "basic"; tag "Ensembl_canonical"; tag "GENCODE_Primary"; tag "appris_principal_1"; havana_gene "OTTMUSG00000052806.1"; havana_transcript "OTTMUST00000182043.1";
chr3	HAVANA	CDS	137871578	137871621	0	-	1	gene_id "ENSMUSG00000012042.10"; transcript_id "ENSMUST00000199804.3"; gene_type "protein_coding"; gene_name "4930579F01Rik"; transcript_type "protein_coding"; transcript_name "4930579F01Rik-203"; exon_number 10; exon_id "ENSMUSE00000240292.4"; level 2; protein_id "ENSMUSP00000158968.2"; transcript_support_level "3"; mgi_id "MGI:1914991"; tag "RNA_Seq_supported_partial"; tag "basic"; tag "Ensembl_canonical"; tag "GENCODE_Primary"; tag "appris_principal_1"; havana_gene "OTTMUSG00000052806.1"; havana_transcript "OTTMUST00000182043.1";
chr3	HAVANA	exon	137871578	137871621	0	-	.	gene_id "ENSMUSG00000012042.10"; transcript_id "ENSMUST00000199293.2"; gene_type "protein_coding"; gene_name "4930579F01Rik"; transcript_type "protein_coding"; transcript_name "4930579F01Rik-202"; exon_number 7; exon_id "ENSMUSE00000240292.4"; level 2; protein_id "ENSMUSP00000142940.2"; transcript_support_level "1"; mgi_id "MGI:1914991"; tag "basic"; tag "CCDS"; ccdsid "CCDS80031.1"; havana_gene "OTTMUSG00000052806.1"; havana_transcript "OTTMUST00000132163.1";
chr3	HAVANA	CDS	137871578	137871621	0	-	1	gene_id "ENSMUSG00000012042.10"; transcript_id "ENSMUST00000199293.2"; gene_type "protein_coding"; gene_name "4930579F01Rik"; transcript_type "protein_coding"; transcript_name "4930579F01Rik-202"; exon_number 7; exon_id "ENSMUSE00000240292.4"; level 2; protein_id "ENSMUSP00000142940.2"; transcript_support_level "1"; mgi_id "MGI:1914991"; tag "basic"; tag "CCDS"; ccdsid "CCDS80031.1"; havana_gene "OTTMUSG00000052806.1"; havana_transcript "OTTMUST00000132163.1";
chr3	ENSEMBL_gcm37	exon	137871578	137871621	0.160832618735875	-	.	gene_id "ENSMUSG00000012042.10"; transcript_id "ENSMUSG00000012042.10_tx_3"; exon_id "chr3_137871578_137871621_-"; exonnum "9"; txlen "1603";
chr3	HAVANA	exon	137879283	137879484	0	-	.	gene_id "ENSMUSG00000012042.10"; transcript_id "ENSMUST00000012186.9"; gene_type "protein_coding"; gene_name "4930579F01Rik"; transcript_type "protein_coding"; transcript_name "4930579F01Rik-201"; exon_number 6; exon_id "ENSMUSE00000176840.2"; level 2; protein_id "ENSMUSP00000012186.5"; transcript_support_level "1"; mgi_id "MGI:1914991"; tag "basic"; tag "CCDS"; ccdsid "CCDS51081.1"; havana_gene "OTTMUSG00000052806.1"; havana_transcript "OTTMUST00000132162.1";
chr3	HAVANA	CDS	137879283	137879484	0	-	2	gene_id "ENSMUSG00000012042.10"; transcript_id "ENSMUST00000012186.9"; gene_type "protein_coding"; gene_name "4930579F01Rik"; transcript_type "protein_coding"; transcript_name "4930579F01Rik-201"; exon_number 6; exon_id "ENSMUSE00000176840.2"; level 2; protein_id "ENSMUSP00000012186.5"; transcript_support_level "1"; mgi_id "MGI:1914991"; tag "basic"; tag "CCDS"; ccdsid "CCDS51081.1"; havana_gene "OTTMUSG00000052806.1"; havana_transcript "OTTMUST00000132162.1";
chr3	HAVANA	exon	137879283	137879484	0	-	.	gene_id "ENSMUSG00000012042.10"; transcript_id "ENSMUST00000199804.3"; gene_type "protein_coding"; gene_name "4930579F01Rik"; transcript_type "protein_coding"; transcript_name "4930579F01Rik-203"; exon_number 9; exon_id "ENSMUSE00000176840.2"; level 2; protein_id "ENSMUSP00000158968.2"; transcript_support_level "3"; mgi_id "MGI:1914991"; tag "RNA_Seq_supported_partial"; tag "basic"; tag "Ensembl_canonical"; tag "GENCODE_Primary"; tag "appris_principal_1"; havana_gene "OTTMUSG00000052806.1"; havana_transcript "OTTMUST00000182043.1";
chr3	HAVANA	CDS	137879283	137879484	0	-	2	gene_id "ENSMUSG00000012042.10"; transcript_id "ENSMUST00000199804.3"; gene_type "protein_coding"; gene_name "4930579F01Rik"; transcript_type "protein_coding"; transcript_name "4930579F01Rik-203"; exon_number 9; exon_id "ENSMUSE00000176840.2"; level 2; protein_id "ENSMUSP00000158968.2"; transcript_support_level "3"; mgi_id "MGI:1914991"; tag "RNA_Seq_supported_partial"; tag "basic"; tag "Ensembl_canonical"; tag "GENCODE_Primary"; tag "appris_principal_1"; havana_gene "OTTMUSG00000052806.1"; havana_transcript "OTTMUST00000182043.1";
chr3	HAVANA	exon	137879283	137879484	0	-	.	gene_id "ENSMUSG00000012042.10"; transcript_id "ENSMUST00000199293.2"; gene_type "protein_coding"; gene_name "4930579F01Rik"; transcript_type "protein_coding"; transcript_name "4930579F01Rik-202"; exon_number 6; exon_id "ENSMUSE00000176840.2"; level 2; protein_id "ENSMUSP00000142940.2"; transcript_support_level "1"; mgi_id "MGI:1914991"; tag "basic"; tag "CCDS"; ccdsid "CCDS80031.1"; havana_gene "OTTMUSG00000052806.1"; havana_transcript "OTTMUST00000132163.1";
chr3	HAVANA	CDS	137879283	137879484	0	-	2	gene_id "ENSMUSG00000012042.10"; transcript_id "ENSMUST00000199293.2"; gene_type "protein_coding"; gene_name "4930579F01Rik"; transcript_type "protein_coding"; transcript_name "4930579F01Rik-202"; exon_number 6; exon_id "ENSMUSE00000176840.2"; level 2; protein_id "ENSMUSP00000142940.2"; transcript_support_level "1"; mgi_id "MGI:1914991"; tag "basic"; tag "CCDS"; ccdsid "CCDS80031.1"; havana_gene "OTTMUSG00000052806.1"; havana_transcript "OTTMUST00000132163.1";
chr3	ENSEMBL_gcm37	exon	137879283	137879484	0.160832618735875	-	.	gene_id "ENSMUSG00000012042.10"; transcript_id "ENSMUSG00000012042.10_tx_3"; exon_id "chr3_137879283_137879484_-"; exonnum "8"; txlen "1603";
chr3	HAVANA	exon	137880473	137880554	0	-	.	gene_id "ENSMUSG00000012042.10"; transcript_id "ENSMUST00000012186.9"; gene_type "protein_coding"; gene_name "4930579F01Rik"; transcript_type "protein_coding"; transcript_name "4930579F01Rik-201"; exon_number 5; exon_id "ENSMUSE00000176842.2"; level 2; protein_id "ENSMUSP00000012186.5"; transcript_support_level "1"; mgi_id "MGI:1914991"; tag "basic"; tag "CCDS"; ccdsid "CCDS51081.1"; havana_gene "OTTMUSG00000052806.1"; havana_transcript "OTTMUST00000132162.1";
chr3	HAVANA	CDS	137880473	137880554	0	-	0	gene_id "ENSMUSG00000012042.10"; transcript_id "ENSMUST00000012186.9"; gene_type "protein_coding"; gene_name "4930579F01Rik"; transcript_type "protein_coding"; transcript_name "4930579F01Rik-201"; exon_number 5; exon_id "ENSMUSE00000176842.2"; level 2; protein_id "ENSMUSP00000012186.5"; transcript_support_level "1"; mgi_id "MGI:1914991"; tag "basic"; tag "CCDS"; ccdsid "CCDS51081.1"; havana_gene "OTTMUSG00000052806.1"; havana_transcript "OTTMUST00000132162.1";
chr3	HAVANA	exon	137880473	137880554	0	-	.	gene_id "ENSMUSG00000012042.10"; transcript_id "ENSMUST00000199804.3"; gene_type "protein_coding"; gene_name "4930579F01Rik"; transcript_type "protein_coding"; transcript_name "4930579F01Rik-203"; exon_number 8; exon_id "ENSMUSE00000176842.2"; level 2; protein_id "ENSMUSP00000158968.2"; transcript_support_level "3"; mgi_id "MGI:1914991"; tag "RNA_Seq_supported_partial"; tag "basic"; tag "Ensembl_canonical"; tag "GENCODE_Primary"; tag "appris_principal_1"; havana_gene "OTTMUSG00000052806.1"; havana_transcript "OTTMUST00000182043.1";
chr3	HAVANA	CDS	137880473	137880554	0	-	0	gene_id "ENSMUSG00000012042.10"; transcript_id "ENSMUST00000199804.3"; gene_type "protein_coding"; gene_name "4930579F01Rik"; transcript_type "protein_coding"; transcript_name "4930579F01Rik-203"; exon_number 8; exon_id "ENSMUSE00000176842.2"; level 2; protein_id "ENSMUSP00000158968.2"; transcript_support_level "3"; mgi_id "MGI:1914991"; tag "RNA_Seq_supported_partial"; tag "basic"; tag "Ensembl_canonical"; tag "GENCODE_Primary"; tag "appris_principal_1"; havana_gene "OTTMUSG00000052806.1"; havana_transcript "OTTMUST00000182043.1";
chr3	HAVANA	exon	137880473	137880554	0	-	.	gene_id "ENSMUSG00000012042.10"; transcript_id "ENSMUST00000199293.2"; gene_type "protein_coding"; gene_name "4930579F01Rik"; transcript_type "protein_coding"; transcript_name "4930579F01Rik-202"; exon_number 5; exon_id "ENSMUSE00000176842.2"; level 2; protein_id "ENSMUSP00000142940.2"; transcript_support_level "1"; mgi_id "MGI:1914991"; tag "basic"; tag "CCDS"; ccdsid "CCDS80031.1"; havana_gene "OTTMUSG00000052806.1"; havana_transcript "OTTMUST00000132163.1";
chr3	HAVANA	CDS	137880473	137880554	0	-	0	gene_id "ENSMUSG00000012042.10"; transcript_id "ENSMUST00000199293.2"; gene_type "protein_coding"; gene_name "4930579F01Rik"; transcript_type "protein_coding"; transcript_name "4930579F01Rik-202"; exon_number 5; exon_id "ENSMUSE00000176842.2"; level 2; protein_id "ENSMUSP00000142940.2"; transcript_support_level "1"; mgi_id "MGI:1914991"; tag "basic"; tag "CCDS"; ccdsid "CCDS80031.1"; havana_gene "OTTMUSG00000052806.1"; havana_transcript "OTTMUST00000132163.1";
chr3	ENSEMBL_gcm37	exon	137880473	137880554	0.160832618735875	-	.	gene_id "ENSMUSG00000012042.10"; transcript_id "ENSMUSG00000012042.10_tx_3"; exon_id "chr3_137880473_137880554_-"; exonnum "7"; txlen "1603";
chr3	sragcm37_mid	exon	137881610	137881748	0.160832618735875	-	.	gene_id "ENSMUSG00000012042.10"; transcript_id "ENSMUSG00000012042.10_tx_3"; exon_id "chr3_137881610_137881748_-"; exonnum "6"; txlen "1603";
chr3	HAVANA	CDS	137882219	137882323	0	-	0	gene_id "ENSMUSG00000012042.10"; transcript_id "ENSMUST00000199293.2"; gene_type "protein_coding"; gene_name "4930579F01Rik"; transcript_type "protein_coding"; transcript_name "4930579F01Rik-202"; exon_number 4; exon_id "ENSMUSE00001356133.2"; level 2; protein_id "ENSMUSP00000142940.2"; transcript_support_level "1"; mgi_id "MGI:1914991"; tag "basic"; tag "CCDS"; ccdsid "CCDS80031.1"; havana_gene "OTTMUSG00000052806.1"; havana_transcript "OTTMUST00000132163.1";
chr3	HAVANA	exon	137882219	137882362	0	-	.	gene_id "ENSMUSG00000012042.10"; transcript_id "ENSMUST00000012186.9"; gene_type "protein_coding"; gene_name "4930579F01Rik"; transcript_type "protein_coding"; transcript_name "4930579F01Rik-201"; exon_number 4; exon_id "ENSMUSE00000176841.2"; level 2; protein_id "ENSMUSP00000012186.5"; transcript_support_level "1"; mgi_id "MGI:1914991"; tag "basic"; tag "CCDS"; ccdsid "CCDS51081.1"; havana_gene "OTTMUSG00000052806.1"; havana_transcript "OTTMUST00000132162.1";
chr3	HAVANA	CDS	137882219	137882362	0	-	0	gene_id "ENSMUSG00000012042.10"; transcript_id "ENSMUST00000012186.9"; gene_type "protein_coding"; gene_name "4930579F01Rik"; transcript_type "protein_coding"; transcript_name "4930579F01Rik-201"; exon_number 4; exon_id "ENSMUSE00000176841.2"; level 2; protein_id "ENSMUSP00000012186.5"; transcript_support_level "1"; mgi_id "MGI:1914991"; tag "basic"; tag "CCDS"; ccdsid "CCDS51081.1"; havana_gene "OTTMUSG00000052806.1"; havana_transcript "OTTMUST00000132162.1";
chr3	HAVANA	exon	137882219	137882362	0	-	.	gene_id "ENSMUSG00000012042.10"; transcript_id "ENSMUST00000199804.3"; gene_type "protein_coding"; gene_name "4930579F01Rik"; transcript_type "protein_coding"; transcript_name "4930579F01Rik-203"; exon_number 7; exon_id "ENSMUSE00000176841.2"; level 2; protein_id "ENSMUSP00000158968.2"; transcript_support_level "3"; mgi_id "MGI:1914991"; tag "RNA_Seq_supported_partial"; tag "basic"; tag "Ensembl_canonical"; tag "GENCODE_Primary"; tag "appris_principal_1"; havana_gene "OTTMUSG00000052806.1"; havana_transcript "OTTMUST00000182043.1";
chr3	HAVANA	CDS	137882219	137882362	0	-	0	gene_id "ENSMUSG00000012042.10"; transcript_id "ENSMUST00000199804.3"; gene_type "protein_coding"; gene_name "4930579F01Rik"; transcript_type "protein_coding"; transcript_name "4930579F01Rik-203"; exon_number 7; exon_id "ENSMUSE00000176841.2"; level 2; protein_id "ENSMUSP00000158968.2"; transcript_support_level "3"; mgi_id "MGI:1914991"; tag "RNA_Seq_supported_partial"; tag "basic"; tag "Ensembl_canonical"; tag "GENCODE_Primary"; tag "appris_principal_1"; havana_gene "OTTMUSG00000052806.1"; havana_transcript "OTTMUST00000182043.1";
chr3	HAVANA	exon	137882219	137882362	0	-	.	gene_id "ENSMUSG00000012042.10"; transcript_id "ENSMUST00000199293.2"; gene_type "protein_coding"; gene_name "4930579F01Rik"; transcript_type "protein_coding"; transcript_name "4930579F01Rik-202"; exon_number 4; exon_id "ENSMUSE00001356133.2"; level 2; protein_id "ENSMUSP00000142940.2"; transcript_support_level "1"; mgi_id "MGI:1914991"; tag "basic"; tag "CCDS"; ccdsid "CCDS80031.1"; havana_gene "OTTMUSG00000052806.1"; havana_transcript "OTTMUST00000132163.1";
chr3	ENSEMBL_gcm37	exon	137882219	137882362	0.160832618735875	-	.	gene_id "ENSMUSG00000012042.10"; transcript_id "ENSMUSG00000012042.10_tx_3"; exon_id "chr3_137882219_137882362_-"; exonnum "5"; txlen "1603";
chr3	HAVANA	start_codon	137882321	137882323	0	-	0	gene_id "ENSMUSG00000012042.10"; transcript_id "ENSMUST00000199293.2"; gene_type "protein_coding"; gene_name "4930579F01Rik"; transcript_type "protein_coding"; transcript_name "4930579F01Rik-202"; exon_number 4; exon_id "ENSMUSE00001356133.2"; level 2; protein_id "ENSMUSP00000142940.2"; transcript_support_level "1"; mgi_id "MGI:1914991"; tag "basic"; tag "CCDS"; ccdsid "CCDS80031.1"; havana_gene "OTTMUSG00000052806.1"; havana_transcript "OTTMUST00000132163.1";
chr3	HAVANA	UTR	137882324	137882362	0	-	.	gene_id "ENSMUSG00000012042.10"; transcript_id "ENSMUST00000199293.2"; gene_type "protein_coding"; gene_name "4930579F01Rik"; transcript_type "protein_coding"; transcript_name "4930579F01Rik-202"; exon_number 4; exon_id "ENSMUSE00001356133.2"; level 2; protein_id "ENSMUSP00000142940.2"; transcript_support_level "1"; mgi_id "MGI:1914991"; tag "basic"; tag "CCDS"; ccdsid "CCDS80031.1"; havana_gene "OTTMUSG00000052806.1"; havana_transcript "OTTMUST00000132163.1";
chr3	HAVANA	exon	137885259	137885323	0	-	.	gene_id "ENSMUSG00000012042.10"; transcript_id "ENSMUST00000012186.9"; gene_type "protein_coding"; gene_name "4930579F01Rik"; transcript_type "protein_coding"; transcript_name "4930579F01Rik-201"; exon_number 3; exon_id "ENSMUSE00000240313.2"; level 2; protein_id "ENSMUSP00000012186.5"; transcript_support_level "1"; mgi_id "MGI:1914991"; tag "basic"; tag "CCDS"; ccdsid "CCDS51081.1"; havana_gene "OTTMUSG00000052806.1"; havana_transcript "OTTMUST00000132162.1";
chr3	HAVANA	CDS	137885259	137885323	0	-	2	gene_id "ENSMUSG00000012042.10"; transcript_id "ENSMUST00000012186.9"; gene_type "protein_coding"; gene_name "4930579F01Rik"; transcript_type "protein_coding"; transcript_name "4930579F01Rik-201"; exon_number 3; exon_id "ENSMUSE00000240313.2"; level 2; protein_id "ENSMUSP00000012186.5"; transcript_support_level "1"; mgi_id "MGI:1914991"; tag "basic"; tag "CCDS"; ccdsid "CCDS51081.1"; havana_gene "OTTMUSG00000052806.1"; havana_transcript "OTTMUST00000132162.1";
chr3	HAVANA	exon	137885259	137885323	0	-	.	gene_id "ENSMUSG00000012042.10"; transcript_id "ENSMUST00000199804.3"; gene_type "protein_coding"; gene_name "4930579F01Rik"; transcript_type "protein_coding"; transcript_name "4930579F01Rik-203"; exon_number 6; exon_id "ENSMUSE00000240313.2"; level 2; protein_id "ENSMUSP00000158968.2"; transcript_support_level "3"; mgi_id "MGI:1914991"; tag "RNA_Seq_supported_partial"; tag "basic"; tag "Ensembl_canonical"; tag "GENCODE_Primary"; tag "appris_principal_1"; havana_gene "OTTMUSG00000052806.1"; havana_transcript "OTTMUST00000182043.1";
chr3	HAVANA	CDS	137885259	137885323	0	-	2	gene_id "ENSMUSG00000012042.10"; transcript_id "ENSMUST00000199804.3"; gene_type "protein_coding"; gene_name "4930579F01Rik"; transcript_type "protein_coding"; transcript_name "4930579F01Rik-203"; exon_number 6; exon_id "ENSMUSE00000240313.2"; level 2; protein_id "ENSMUSP00000158968.2"; transcript_support_level "3"; mgi_id "MGI:1914991"; tag "RNA_Seq_supported_partial"; tag "basic"; tag "Ensembl_canonical"; tag "GENCODE_Primary"; tag "appris_principal_1"; havana_gene "OTTMUSG00000052806.1"; havana_transcript "OTTMUST00000182043.1";
chr3	HAVANA	exon	137885259	137885323	0	-	.	gene_id "ENSMUSG00000012042.10"; transcript_id "ENSMUST00000199293.2"; gene_type "protein_coding"; gene_name "4930579F01Rik"; transcript_type "protein_coding"; transcript_name "4930579F01Rik-202"; exon_number 3; exon_id "ENSMUSE00001355624.2"; level 2; protein_id "ENSMUSP00000142940.2"; transcript_support_level "1"; mgi_id "MGI:1914991"; tag "basic"; tag "CCDS"; ccdsid "CCDS80031.1"; havana_gene "OTTMUSG00000052806.1"; havana_transcript "OTTMUST00000132163.1";
chr3	HAVANA	UTR	137885259	137885323	0	-	.	gene_id "ENSMUSG00000012042.10"; transcript_id "ENSMUST00000199293.2"; gene_type "protein_coding"; gene_name "4930579F01Rik"; transcript_type "protein_coding"; transcript_name "4930579F01Rik-202"; exon_number 3; exon_id "ENSMUSE00001355624.2"; level 2; protein_id "ENSMUSP00000142940.2"; transcript_support_level "1"; mgi_id "MGI:1914991"; tag "basic"; tag "CCDS"; ccdsid "CCDS80031.1"; havana_gene "OTTMUSG00000052806.1"; havana_transcript "OTTMUST00000132163.1";
chr3	ENSEMBL_gcm37	exon	137885259	137885323	0.160832618735875	-	.	gene_id "ENSMUSG00000012042.10"; transcript_id "ENSMUSG00000012042.10_tx_3"; exon_id "chr3_137885259_137885323_-"; exonnum "4"; txlen "1603";
chr3	HAVANA	exon	137889345	137889551	0	-	.	gene_id "ENSMUSG00000012042.10"; transcript_id "ENSMUST00000012186.9"; gene_type "protein_coding"; gene_name "4930579F01Rik"; transcript_type "protein_coding"; transcript_name "4930579F01Rik-201"; exon_number 2; exon_id "ENSMUSE00000176839.2"; level 2; protein_id "ENSMUSP00000012186.5"; transcript_support_level "1"; mgi_id "MGI:1914991"; tag "basic"; tag "CCDS"; ccdsid "CCDS51081.1"; havana_gene "OTTMUSG00000052806.1"; havana_transcript "OTTMUST00000132162.1";
chr3	HAVANA	CDS	137889345	137889551	0	-	2	gene_id "ENSMUSG00000012042.10"; transcript_id "ENSMUST00000012186.9"; gene_type "protein_coding"; gene_name "4930579F01Rik"; transcript_type "protein_coding"; transcript_name "4930579F01Rik-201"; exon_number 2; exon_id "ENSMUSE00000176839.2"; level 2; protein_id "ENSMUSP00000012186.5"; transcript_support_level "1"; mgi_id "MGI:1914991"; tag "basic"; tag "CCDS"; ccdsid "CCDS51081.1"; havana_gene "OTTMUSG00000052806.1"; havana_transcript "OTTMUST00000132162.1";
chr3	HAVANA	exon	137889345	137889551	0	-	.	gene_id "ENSMUSG00000012042.10"; transcript_id "ENSMUST00000199804.3"; gene_type "protein_coding"; gene_name "4930579F01Rik"; transcript_type "protein_coding"; transcript_name "4930579F01Rik-203"; exon_number 5; exon_id "ENSMUSE00000176839.2"; level 2; protein_id "ENSMUSP00000158968.2"; transcript_support_level "3"; mgi_id "MGI:1914991"; tag "RNA_Seq_supported_partial"; tag "basic"; tag "Ensembl_canonical"; tag "GENCODE_Primary"; tag "appris_principal_1"; havana_gene "OTTMUSG00000052806.1"; havana_transcript "OTTMUST00000182043.1";
chr3	HAVANA	CDS	137889345	137889551	0	-	2	gene_id "ENSMUSG00000012042.10"; transcript_id "ENSMUST00000199804.3"; gene_type "protein_coding"; gene_name "4930579F01Rik"; transcript_type "protein_coding"; transcript_name "4930579F01Rik-203"; exon_number 5; exon_id "ENSMUSE00000176839.2"; level 2; protein_id "ENSMUSP00000158968.2"; transcript_support_level "3"; mgi_id "MGI:1914991"; tag "RNA_Seq_supported_partial"; tag "basic"; tag "Ensembl_canonical"; tag "GENCODE_Primary"; tag "appris_principal_1"; havana_gene "OTTMUSG00000052806.1"; havana_transcript "OTTMUST00000182043.1";
chr3	HAVANA	exon	137889345	137889551	0	-	.	gene_id "ENSMUSG00000012042.10"; transcript_id "ENSMUST00000199293.2"; gene_type "protein_coding"; gene_name "4930579F01Rik"; transcript_type "protein_coding"; transcript_name "4930579F01Rik-202"; exon_number 2; exon_id "ENSMUSE00001346999.2"; level 2; protein_id "ENSMUSP00000142940.2"; transcript_support_level "1"; mgi_id "MGI:1914991"; tag "basic"; tag "CCDS"; ccdsid "CCDS80031.1"; havana_gene "OTTMUSG00000052806.1"; havana_transcript "OTTMUST00000132163.1";
chr3	HAVANA	UTR	137889345	137889551	0	-	.	gene_id "ENSMUSG00000012042.10"; transcript_id "ENSMUST00000199293.2"; gene_type "protein_coding"; gene_name "4930579F01Rik"; transcript_type "protein_coding"; transcript_name "4930579F01Rik-202"; exon_number 2; exon_id "ENSMUSE00001346999.2"; level 2; protein_id "ENSMUSP00000142940.2"; transcript_support_level "1"; mgi_id "MGI:1914991"; tag "basic"; tag "CCDS"; ccdsid "CCDS80031.1"; havana_gene "OTTMUSG00000052806.1"; havana_transcript "OTTMUST00000132163.1";
chr3	ENSEMBL_gcm37	exon	137889345	137889551	0.160832618735875	-	.	gene_id "ENSMUSG00000012042.10"; transcript_id "ENSMUSG00000012042.10_tx_3"; exon_id "chr3_137889345_137889551_-"; exonnum "3"; txlen "1603";
chr3	HAVANA	CDS	137891905	137891968	0	-	0	gene_id "ENSMUSG00000012042.10"; transcript_id "ENSMUST00000012186.9"; gene_type "protein_coding"; gene_name "4930579F01Rik"; transcript_type "protein_coding"; transcript_name "4930579F01Rik-201"; exon_number 1; exon_id "ENSMUSE00000586502.4"; level 2; protein_id "ENSMUSP00000012186.5"; transcript_support_level "1"; mgi_id "MGI:1914991"; tag "basic"; tag "CCDS"; ccdsid "CCDS51081.1"; havana_gene "OTTMUSG00000052806.1"; havana_transcript "OTTMUST00000132162.1";
chr3	HAVANA	exon	137891905	137892434	0	-	.	gene_id "ENSMUSG00000012042.10"; transcript_id "ENSMUST00000012186.9"; gene_type "protein_coding"; gene_name "4930579F01Rik"; transcript_type "protein_coding"; transcript_name "4930579F01Rik-201"; exon_number 1; exon_id "ENSMUSE00000586502.4"; level 2; protein_id "ENSMUSP00000012186.5"; transcript_support_level "1"; mgi_id "MGI:1914991"; tag "basic"; tag "CCDS"; ccdsid "CCDS51081.1"; havana_gene "OTTMUSG00000052806.1"; havana_transcript "OTTMUST00000132162.1";
chr3	HAVANA	start_codon	137891966	137891968	0	-	0	gene_id "ENSMUSG00000012042.10"; transcript_id "ENSMUST00000012186.9"; gene_type "protein_coding"; gene_name "4930579F01Rik"; transcript_type "protein_coding"; transcript_name "4930579F01Rik-201"; exon_number 1; exon_id "ENSMUSE00000586502.4"; level 2; protein_id "ENSMUSP00000012186.5"; transcript_support_level "1"; mgi_id "MGI:1914991"; tag "basic"; tag "CCDS"; ccdsid "CCDS51081.1"; havana_gene "OTTMUSG00000052806.1"; havana_transcript "OTTMUST00000132162.1";
chr3	HAVANA	UTR	137891969	137892434	0	-	.	gene_id "ENSMUSG00000012042.10"; transcript_id "ENSMUST00000012186.9"; gene_type "protein_coding"; gene_name "4930579F01Rik"; transcript_type "protein_coding"; transcript_name "4930579F01Rik-201"; exon_number 1; exon_id "ENSMUSE00000586502.4"; level 2; protein_id "ENSMUSP00000012186.5"; transcript_support_level "1"; mgi_id "MGI:1914991"; tag "basic"; tag "CCDS"; ccdsid "CCDS51081.1"; havana_gene "OTTMUSG00000052806.1"; havana_transcript "OTTMUST00000132162.1";
chr3	HAVANA	exon	137892022	137892474	0	-	.	gene_id "ENSMUSG00000012042.10"; transcript_id "ENSMUST00000199293.2"; gene_type "protein_coding"; gene_name "4930579F01Rik"; transcript_type "protein_coding"; transcript_name "4930579F01Rik-202"; exon_number 1; exon_id "ENSMUSE00001349788.2"; level 2; protein_id "ENSMUSP00000142940.2"; transcript_support_level "1"; mgi_id "MGI:1914991"; tag "basic"; tag "CCDS"; ccdsid "CCDS80031.1"; havana_gene "OTTMUSG00000052806.1"; havana_transcript "OTTMUST00000132163.1";
chr3	HAVANA	UTR	137892022	137892474	0	-	.	gene_id "ENSMUSG00000012042.10"; transcript_id "ENSMUST00000199293.2"; gene_type "protein_coding"; gene_name "4930579F01Rik"; transcript_type "protein_coding"; transcript_name "4930579F01Rik-202"; exon_number 1; exon_id "ENSMUSE00001349788.2"; level 2; protein_id "ENSMUSP00000142940.2"; transcript_support_level "1"; mgi_id "MGI:1914991"; tag "basic"; tag "CCDS"; ccdsid "CCDS80031.1"; havana_gene "OTTMUSG00000052806.1"; havana_transcript "OTTMUST00000132163.1";
chr3	HAVANA	CDS	137894150	137894219	0	-	0	gene_id "ENSMUSG00000012042.10"; transcript_id "ENSMUST00000199804.3"; gene_type "protein_coding"; gene_name "4930579F01Rik"; transcript_type "protein_coding"; transcript_name "4930579F01Rik-203"; exon_number 4; exon_id "ENSMUSE00001347114.2"; level 2; protein_id "ENSMUSP00000158968.2"; transcript_support_level "3"; mgi_id "MGI:1914991"; tag "RNA_Seq_supported_partial"; tag "basic"; tag "Ensembl_canonical"; tag "GENCODE_Primary"; tag "appris_principal_1"; havana_gene "OTTMUSG00000052806.1"; havana_transcript "OTTMUST00000182043.1";
chr3	HAVANA	exon	137894150	137894239	0	-	.	gene_id "ENSMUSG00000012042.10"; transcript_id "ENSMUST00000199804.3"; gene_type "protein_coding"; gene_name "4930579F01Rik"; transcript_type "protein_coding"; transcript_name "4930579F01Rik-203"; exon_number 4; exon_id "ENSMUSE00001347114.2"; level 2; protein_id "ENSMUSP00000158968.2"; transcript_support_level "3"; mgi_id "MGI:1914991"; tag "RNA_Seq_supported_partial"; tag "basic"; tag "Ensembl_canonical"; tag "GENCODE_Primary"; tag "appris_principal_1"; havana_gene "OTTMUSG00000052806.1"; havana_transcript "OTTMUST00000182043.1";
chr3	ENSEMBL_gcm37	exon	137894150	137894239	0.160832618735875	-	.	gene_id "ENSMUSG00000012042.10"; transcript_id "ENSMUSG00000012042.10_tx_3"; exon_id "chr3_137894150_137894239_-"; exonnum "2"; txlen "1603";
chr3	HAVANA	start_codon	137894217	137894219	0	-	0	gene_id "ENSMUSG00000012042.10"; transcript_id "ENSMUST00000199804.3"; gene_type "protein_coding"; gene_name "4930579F01Rik"; transcript_type "protein_coding"; transcript_name "4930579F01Rik-203"; exon_number 4; exon_id "ENSMUSE00001347114.2"; level 2; protein_id "ENSMUSP00000158968.2"; transcript_support_level "3"; mgi_id "MGI:1914991"; tag "RNA_Seq_supported_partial"; tag "basic"; tag "Ensembl_canonical"; tag "GENCODE_Primary"; tag "appris_principal_1"; havana_gene "OTTMUSG00000052806.1"; havana_transcript "OTTMUST00000182043.1";
chr3	HAVANA	UTR	137894220	137894239	0	-	.	gene_id "ENSMUSG00000012042.10"; transcript_id "ENSMUST00000199804.3"; gene_type "protein_coding"; gene_name "4930579F01Rik"; transcript_type "protein_coding"; transcript_name "4930579F01Rik-203"; exon_number 4; exon_id "ENSMUSE00001347114.2"; level 2; protein_id "ENSMUSP00000158968.2"; transcript_support_level "3"; mgi_id "MGI:1914991"; tag "RNA_Seq_supported_partial"; tag "basic"; tag "Ensembl_canonical"; tag "GENCODE_Primary"; tag "appris_principal_1"; havana_gene "OTTMUSG00000052806.1"; havana_transcript "OTTMUST00000182043.1";
chr3	HAVANA	exon	137899356	137899584	0	-	.	gene_id "ENSMUSG00000012042.10"; transcript_id "ENSMUST00000199804.3"; gene_type "protein_coding"; gene_name "4930579F01Rik"; transcript_type "protein_coding"; transcript_name "4930579F01Rik-203"; exon_number 3; exon_id "ENSMUSE00001354945.3"; level 2; protein_id "ENSMUSP00000158968.2"; transcript_support_level "3"; mgi_id "MGI:1914991"; tag "RNA_Seq_supported_partial"; tag "basic"; tag "Ensembl_canonical"; tag "GENCODE_Primary"; tag "appris_principal_1"; havana_gene "OTTMUSG00000052806.1"; havana_transcript "OTTMUST00000182043.1";
chr3	HAVANA	UTR	137899356	137899584	0	-	.	gene_id "ENSMUSG00000012042.10"; transcript_id "ENSMUST00000199804.3"; gene_type "protein_coding"; gene_name "4930579F01Rik"; transcript_type "protein_coding"; transcript_name "4930579F01Rik-203"; exon_number 3; exon_id "ENSMUSE00001354945.3"; level 2; protein_id "ENSMUSP00000158968.2"; transcript_support_level "3"; mgi_id "MGI:1914991"; tag "RNA_Seq_supported_partial"; tag "basic"; tag "Ensembl_canonical"; tag "GENCODE_Primary"; tag "appris_principal_1"; havana_gene "OTTMUSG00000052806.1"; havana_transcript "OTTMUST00000182043.1";
chr3	ENSEMBL_gcm37	exon	137899356	137899584	0.160832618735875	-	.	gene_id "ENSMUSG00000012042.10"; transcript_id "ENSMUSG00000012042.10_tx_3"; exon_id "chr3_137899356_137899584_-"; exonnum "1"; txlen "1603";
chr3	HAVANA	exon	137916477	137917013	0	-	.	gene_id "ENSMUSG00000099146.8"; transcript_id "ENSMUST00000185122.8"; gene_type "lncRNA"; gene_name "0610031O16Rik"; transcript_type "lncRNA"; transcript_name "0610031O16Rik-204"; exon_number 3; exon_id "ENSMUSE00001315074.2"; level 2; transcript_support_level "1"; mgi_id "MGI:1915619"; tag "basic"; tag "Ensembl_canonical"; tag "GENCODE_Primary"; havana_gene "OTTMUSG00000044880.1"; havana_transcript "OTTMUST00000117924.1";
chr3	ENSEMBL_gcm37	exon	137916477	137917013	0.0425460472083236	-	.	gene_id "ENSMUSG00000099146.8"; transcript_id "ENSMUSG00000099146.8_tx_12"; exon_id "chr3_137916477_137917013_-"; exonnum "4"; txlen "902";
chr3	ENSEMBL_gcm37	exon	137916477	137917013	0.0409284331645798	-	.	gene_id "ENSMUSG00000099146.8"; transcript_id "ENSMUSG00000099146.8_tx_16"; exon_id "chr3_137916477_137917013_-"; exonnum "5"; txlen "1085";
chr3	ENSEMBL_gcm37	exon	137916477	137917013	0.0266360874380649	-	.	gene_id "ENSMUSG00000099146.8"; transcript_id "ENSMUSG00000099146.8_tx_30"; exon_id "chr3_137916477_137917013_-"; exonnum "3"; txlen "864";
chr3	ENSEMBL_gcm37	exon	137916477	137917013	0.02586313445052	-	.	gene_id "ENSMUSG00000099146.8"; transcript_id "ENSMUSG00000099146.8_tx_33"; exon_id "chr3_137916477_137917013_-"; exonnum "4"; txlen "954";
chr3	ENSEMBL_gcm37	exon	137916477	137917013	0.018558844643861	-	.	gene_id "ENSMUSG00000099146.8"; transcript_id "ENSMUSG00000099146.8_tx_37"; exon_id "chr3_137916477_137917013_-"; exonnum "5"; txlen "1118";
chr3	ENSEMBL_gcm37	exon	137916477	137917013	0.0170125076915102	-	.	gene_id "ENSMUSG00000099146.8"; transcript_id "ENSMUSG00000099146.8_tx_42"; exon_id "chr3_137916477_137917013_-"; exonnum "5"; txlen "1062";
chr3	ENSEMBL_gcm37	exon	137916477	137917013	0.0170125076915102	-	.	gene_id "ENSMUSG00000099146.8"; transcript_id "ENSMUSG00000099146.8_tx_46"; exon_id "chr3_137916477_137917013_-"; exonnum "4"; txlen "879";
chr3	ENSEMBL_gcm37	exon	137916477	137917013	0.0469039333613528	-	.	gene_id "ENSMUSG00000099146.8"; transcript_id "ENSMUSG00000099146.8_tx_7"; exon_id "chr3_137916477_137917013_-"; exonnum "5"; txlen "1240";
chr3	ENSEMBL_gcm37	exon	137916477	137917013	0.0469039333613528	-	.	gene_id "ENSMUSG00000099146.8"; transcript_id "ENSMUSG00000099146.8_tx_8"; exon_id "chr3_137916477_137917013_-"; exonnum "4"; txlen "1076";
chr3	HAVANA	transcript	137916477	137945424	0	-	.	gene_id "ENSMUSG00000099146.8"; transcript_id "ENSMUST00000185122.8"; gene_type "lncRNA"; gene_name "0610031O16Rik"; transcript_type "lncRNA"; transcript_name "0610031O16Rik-204"; level 2; transcript_support_level "1"; mgi_id "MGI:1915619"; tag "basic"; tag "Ensembl_canonical"; tag "GENCODE_Primary"; havana_gene "OTTMUSG00000044880.1"; havana_transcript "OTTMUST00000117924.1";
chr3	HAVANA	gene	137916477	137946166	0	-	.	gene_id "ENSMUSG00000099146.8"; gene_type "lncRNA"; gene_name "0610031O16Rik"; level 2; mgi_id "MGI:1915619"; havana_gene "OTTMUSG00000044880.1";
chr3	HAVANA	exon	137923554	137923661	0	-	.	gene_id "ENSMUSG00000099146.8"; transcript_id "ENSMUST00000183783.8"; gene_type "lncRNA"; gene_name "0610031O16Rik"; transcript_type "lncRNA"; transcript_name "0610031O16Rik-201"; exon_number 3; exon_id "ENSMUSE00001315963.2"; level 2; transcript_support_level "3"; mgi_id "MGI:1915619"; havana_gene "OTTMUSG00000044880.1"; havana_transcript "OTTMUST00000117925.1";
chr3	ENSEMBL_gcm37	exon	137923554	137923661	0.0382324097583402	-	.	gene_id "ENSMUSG00000099146.8"; transcript_id "ENSMUSG00000099146.8_tx_17"; exon_id "chr3_137923554_137923661_-"; exonnum "5"; txlen "656";
chr3	ENSEMBL_gcm37	exon	137923554	137923661	0.0170125076915102	-	.	gene_id "ENSMUSG00000099146.8"; transcript_id "ENSMUSG00000099146.8_tx_43"; exon_id "chr3_137923554_137923661_-"; exonnum "5"; txlen "633";
chr3	HAVANA	transcript	137923554	137945424	0	-	.	gene_id "ENSMUSG00000099146.8"; transcript_id "ENSMUST00000183783.8"; gene_type "lncRNA"; gene_name "0610031O16Rik"; transcript_type "lncRNA"; transcript_name "0610031O16Rik-201"; level 2; transcript_support_level "3"; mgi_id "MGI:1915619"; havana_gene "OTTMUSG00000044880.1"; havana_transcript "OTTMUST00000117925.1";
chr3	sragcm37_es	exon	137926830	137927350	0.0425460472083236	-	.	gene_id "ENSMUSG00000099146.8"; transcript_id "ENSMUSG00000099146.8_tx_10"; exon_id "chr3_137926830_137927350_-"; exonnum "4"; txlen "886";
chr3	sragcm37_es	exon	137926830	137927350	0.0409284331645798	-	.	gene_id "ENSMUSG00000099146.8"; transcript_id "ENSMUSG00000099146.8_tx_14"; exon_id "chr3_137926830_137927350_-"; exonnum "5"; txlen "1069";
chr3	sragcm37_es	exon	137926830	137927350	0.0305493417686259	-	.	gene_id "ENSMUSG00000099146.8"; transcript_id "ENSMUSG00000099146.8_tx_20"; exon_id "chr3_137926830_137927350_-"; exonnum "5"; txlen "1067";
chr3	sragcm37_es	exon	137926830	137927350	0.0305493417686259	-	.	gene_id "ENSMUSG00000099146.8"; transcript_id "ENSMUSG00000099146.8_tx_25"; exon_id "chr3_137926830_137927350_-"; exonnum "4"; txlen "884";
chr3	sragcm37_es	exon	137926830	137927350	0.0266360874380649	-	.	gene_id "ENSMUSG00000099146.8"; transcript_id "ENSMUSG00000099146.8_tx_32"; exon_id "chr3_137926830_137927350_-"; exonnum "3"; txlen "848";
chr3	sragcm37_es	exon	137926830	137927350	0.0219294980340348	-	.	gene_id "ENSMUSG00000099146.8"; transcript_id "ENSMUSG00000099146.8_tx_34"; exon_id "chr3_137926830_137927350_-"; exonnum "4"; txlen "938";
chr3	sragcm37_es	exon	137926830	137927350	0.0170125076915102	-	.	gene_id "ENSMUSG00000099146.8"; transcript_id "ENSMUSG00000099146.8_tx_39"; exon_id "chr3_137926830_137927350_-"; exonnum "5"; txlen "1046";
chr3	sragcm37_es	exon	137926830	137927350	0.0170125076915102	-	.	gene_id "ENSMUSG00000099146.8"; transcript_id "ENSMUSG00000099146.8_tx_44"; exon_id "chr3_137926830_137927350_-"; exonnum "4"; txlen "863";
chr3	sragcm37_es	exon	137926830	137927350	0.0155617883265389	-	.	gene_id "ENSMUSG00000099146.8"; transcript_id "ENSMUSG00000099146.8_tx_49"; exon_id "chr3_137926830_137927350_-"; exonnum "5"; txlen "1102";
chr3	sragcm37_es	exon	137926830	137927350	0.0626475163675836	-	.	gene_id "ENSMUSG00000099146.8"; transcript_id "ENSMUSG00000099146.8_tx_5"; exon_id "chr3_137926830_137927350_-"; exonnum "5"; txlen "1224";
chr3	sragcm37_es	exon	137926830	137927350	0.0626475163675836	-	.	gene_id "ENSMUSG00000099146.8"; transcript_id "ENSMUSG00000099146.8_tx_6"; exon_id "chr3_137926830_137927350_-"; exonnum "4"; txlen "1060";
chr3	HAVANA	exon	137932321	137932713	0	-	.	gene_id "ENSMUSG00000099146.8"; transcript_id "ENSMUST00000184166.8"; gene_type "lncRNA"; gene_name "0610031O16Rik"; transcript_type "lncRNA"; transcript_name "0610031O16Rik-202"; exon_number 3; exon_id "ENSMUSE00001313997.2"; level 2; transcript_support_level "3"; mgi_id "MGI:1915619"; havana_gene "OTTMUSG00000044880.1"; havana_transcript "OTTMUST00000117926.1";
chr3	ENSEMBL_gcm37	exon	137932321	137932713	0.0425460472083236	-	.	gene_id "ENSMUSG00000099146.8"; transcript_id "ENSMUSG00000099146.8_tx_11"; exon_id "chr3_137932321_137932713_-"; exonnum "4"; txlen "758";
chr3	ENSEMBL_gcm37	exon	137932321	137932713	0.0409284331645798	-	.	gene_id "ENSMUSG00000099146.8"; transcript_id "ENSMUSG00000099146.8_tx_15"; exon_id "chr3_137932321_137932713_-"; exonnum "5"; txlen "941";
chr3	ENSEMBL_gcm37	exon	137932321	137932713	0.0708096698662448	-	.	gene_id "ENSMUSG00000099146.8"; transcript_id "ENSMUSG00000099146.8_tx_2"; exon_id "chr3_137932321_137932713_-"; exonnum "5"; txlen "1096";
chr3	ENSEMBL_gcm37	exon	137932321	137932713	0.0266360874380649	-	.	gene_id "ENSMUSG00000099146.8"; transcript_id "ENSMUSG00000099146.8_tx_31"; exon_id "chr3_137932321_137932713_-"; exonnum "3"; txlen "720";
chr3	ENSEMBL_gcm37	exon	137932321	137932713	0.0219294980340348	-	.	gene_id "ENSMUSG00000099146.8"; transcript_id "ENSMUSG00000099146.8_tx_35"; exon_id "chr3_137932321_137932713_-"; exonnum "4"; txlen "810";
chr3	ENSEMBL_gcm37	exon	137932321	137932713	0.0708096698662448	-	.	gene_id "ENSMUSG00000099146.8"; transcript_id "ENSMUSG00000099146.8_tx_4"; exon_id "chr3_137932321_137932713_-"; exonnum "4"; txlen "932";
chr3	ENSEMBL_gcm37	exon	137932321	137932713	0.0170125076915102	-	.	gene_id "ENSMUSG00000099146.8"; transcript_id "ENSMUSG00000099146.8_tx_40"; exon_id "chr3_137932321_137932713_-"; exonnum "5"; txlen "918";
chr3	ENSEMBL_gcm37	exon	137932321	137932713	0.0170125076915102	-	.	gene_id "ENSMUSG00000099146.8"; transcript_id "ENSMUSG00000099146.8_tx_45"; exon_id "chr3_137932321_137932713_-"; exonnum "4"; txlen "735";
chr3	ENSEMBL_gcm37	exon	137932321	137932713	0.0155617883265389	-	.	gene_id "ENSMUSG00000099146.8"; transcript_id "ENSMUSG00000099146.8_tx_50"; exon_id "chr3_137932321_137932713_-"; exonnum "5"; txlen "974";
chr3	HAVANA	transcript	137932321	137945440	0	-	.	gene_id "ENSMUSG00000099146.8"; transcript_id "ENSMUST00000184166.8"; gene_type "lncRNA"; gene_name "0610031O16Rik"; transcript_type "lncRNA"; transcript_name "0610031O16Rik-202"; level 2; transcript_support_level "3"; mgi_id "MGI:1915619"; havana_gene "OTTMUSG00000044880.1"; havana_transcript "OTTMUST00000117926.1";
chr3	HAVANA	exon	137934829	137935711	0	-	.	gene_id "ENSMUSG00000099146.8"; transcript_id "ENSMUST00000185046.2"; gene_type "lncRNA"; gene_name "0610031O16Rik"; transcript_type "lncRNA"; transcript_name "0610031O16Rik-203"; exon_number 5; exon_id "ENSMUSE00001313796.2"; level 2; transcript_support_level "1"; mgi_id "MGI:1915619"; tag "basic"; havana_gene "OTTMUSG00000044880.1"; havana_transcript "OTTMUST00000117927.1";
chr3	ENSEMBL_gcm37	exon	137934829	137935711	0.0708096698662448	-	.	gene_id "ENSMUSG00000099146.8"; transcript_id "ENSMUSG00000099146.8_tx_1"; exon_id "chr3_137934829_137935711_-"; exonnum "5"; txlen "1586";
chr3	ENSEMBL_gcm37	exon	137934829	137935711	0.0409284331645798	-	.	gene_id "ENSMUSG00000099146.8"; transcript_id "ENSMUSG00000099146.8_tx_13"; exon_id "chr3_137934829_137935711_-"; exonnum "5"; txlen "1431";
chr3	ENSEMBL_gcm37	exon	137934829	137935711	0.0266360874380649	-	.	gene_id "ENSMUSG00000099146.8"; transcript_id "ENSMUSG00000099146.8_tx_29"; exon_id "chr3_137934829_137935711_-"; exonnum "3"; txlen "1210";
chr3	ENSEMBL_gcm37	exon	137934829	137935711	0.0708096698662448	-	.	gene_id "ENSMUSG00000099146.8"; transcript_id "ENSMUSG00000099146.8_tx_3"; exon_id "chr3_137934829_137935711_-"; exonnum "4"; txlen "1422";
chr3	ENSEMBL_gcm37	exon	137934829	137935711	0.0208519917060999	-	.	gene_id "ENSMUSG00000099146.8"; transcript_id "ENSMUSG00000099146.8_tx_36"; exon_id "chr3_137934829_137935711_-"; exonnum "4"; txlen "1300";
chr3	ENSEMBL_gcm37	exon	137934829	137935711	0.0170125076915102	-	.	gene_id "ENSMUSG00000099146.8"; transcript_id "ENSMUSG00000099146.8_tx_38"; exon_id "chr3_137934829_137935711_-"; exonnum "5"; txlen "1408";
chr3	ENSEMBL_gcm37	exon	137934829	137935711	0.0170125076915102	-	.	gene_id "ENSMUSG00000099146.8"; transcript_id "ENSMUSG00000099146.8_tx_41"; exon_id "chr3_137934829_137935711_-"; exonnum "4"; txlen "1225";
chr3	ENSEMBL_gcm37	exon	137934829	137935711	0.0155617883265389	-	.	gene_id "ENSMUSG00000099146.8"; transcript_id "ENSMUSG00000099146.8_tx_48"; exon_id "chr3_137934829_137935711_-"; exonnum "5"; txlen "1464";
chr3	ENSEMBL_gcm37	exon	137934829	137935711	0.0425460472083236	-	.	gene_id "ENSMUSG00000099146.8"; transcript_id "ENSMUSG00000099146.8_tx_9"; exon_id "chr3_137934829_137935711_-"; exonnum "4"; txlen "1248";
chr3	HAVANA	transcript	137934829	137946166	0	-	.	gene_id "ENSMUSG00000099146.8"; transcript_id "ENSMUST00000185046.2"; gene_type "lncRNA"; gene_name "0610031O16Rik"; transcript_type "lncRNA"; transcript_name "0610031O16Rik-203"; level 2; transcript_support_level "1"; mgi_id "MGI:1915619"; tag "basic"; havana_gene "OTTMUSG00000044880.1"; havana_transcript "OTTMUST00000117927.1";
chr3	HAVANA	exon	137943362	137943474	0	-	.	gene_id "ENSMUSG00000012042.10"; transcript_id "ENSMUST00000199804.3"; gene_type "protein_coding"; gene_name "4930579F01Rik"; transcript_type "protein_coding"; transcript_name "4930579F01Rik-203"; exon_number 2; exon_id "ENSMUSE00001465901.2"; level 2; protein_id "ENSMUSP00000158968.2"; transcript_support_level "3"; mgi_id "MGI:1914991"; tag "RNA_Seq_supported_partial"; tag "basic"; tag "Ensembl_canonical"; tag "GENCODE_Primary"; tag "appris_principal_1"; havana_gene "OTTMUSG00000052806.1"; havana_transcript "OTTMUST00000182043.1";
chr3	HAVANA	UTR	137943362	137943474	0	-	.	gene_id "ENSMUSG00000012042.10"; transcript_id "ENSMUST00000199804.3"; gene_type "protein_coding"; gene_name "4930579F01Rik"; transcript_type "protein_coding"; transcript_name "4930579F01Rik-203"; exon_number 2; exon_id "ENSMUSE00001465901.2"; level 2; protein_id "ENSMUSP00000158968.2"; transcript_support_level "3"; mgi_id "MGI:1914991"; tag "RNA_Seq_supported_partial"; tag "basic"; tag "Ensembl_canonical"; tag "GENCODE_Primary"; tag "appris_principal_1"; havana_gene "OTTMUSG00000052806.1"; havana_transcript "OTTMUST00000182043.1";
chr3	HAVANA	exon	137943362	137943474	0	-	.	gene_id "ENSMUSG00000099146.8"; transcript_id "ENSMUST00000185122.8"; gene_type "lncRNA"; gene_name "0610031O16Rik"; transcript_type "lncRNA"; transcript_name "0610031O16Rik-204"; exon_number 2; exon_id "ENSMUSE00001313824.2"; level 2; transcript_support_level "1"; mgi_id "MGI:1915619"; tag "basic"; tag "Ensembl_canonical"; tag "GENCODE_Primary"; havana_gene "OTTMUSG00000044880.1"; havana_transcript "OTTMUST00000117924.1";
chr3	HAVANA	exon	137943362	137943474	0	-	.	gene_id "ENSMUSG00000099146.8"; transcript_id "ENSMUST00000183783.8"; gene_type "lncRNA"; gene_name "0610031O16Rik"; transcript_type "lncRNA"; transcript_name "0610031O16Rik-201"; exon_number 2; exon_id "ENSMUSE00001313824.2"; level 2; transcript_support_level "3"; mgi_id "MGI:1915619"; havana_gene "OTTMUSG00000044880.1"; havana_transcript "OTTMUST00000117925.1";
chr3	HAVANA	exon	137943362	137943474	0	-	.	gene_id "ENSMUSG00000099146.8"; transcript_id "ENSMUST00000184166.8"; gene_type "lncRNA"; gene_name "0610031O16Rik"; transcript_type "lncRNA"; transcript_name "0610031O16Rik-202"; exon_number 2; exon_id "ENSMUSE00001313824.2"; level 2; transcript_support_level "3"; mgi_id "MGI:1915619"; havana_gene "OTTMUSG00000044880.1"; havana_transcript "OTTMUST00000117926.1";
chr3	HAVANA	exon	137943362	137943474	0	-	.	gene_id "ENSMUSG00000099146.8"; transcript_id "ENSMUST00000185046.2"; gene_type "lncRNA"; gene_name "0610031O16Rik"; transcript_type "lncRNA"; transcript_name "0610031O16Rik-203"; exon_number 4; exon_id "ENSMUSE00001313824.2"; level 2; transcript_support_level "1"; mgi_id "MGI:1915619"; tag "basic"; havana_gene "OTTMUSG00000044880.1"; havana_transcript "OTTMUST00000117927.1";
chr3	ENSEMBL_gcm37	exon	137943362	137943474	0.0708096698662448	-	.	gene_id "ENSMUSG00000099146.8"; transcript_id "ENSMUSG00000099146.8_tx_1"; exon_id "chr3_137943362_137943474_-"; exonnum "4"; txlen "1586";
chr3	ENSEMBL_gcm37	exon	137943362	137943474	0.0425460472083236	-	.	gene_id "ENSMUSG00000099146.8"; transcript_id "ENSMUSG00000099146.8_tx_10"; exon_id "chr3_137943362_137943474_-"; exonnum "3"; txlen "886";
chr3	ENSEMBL_gcm37	exon	137943362	137943474	0.0425460472083236	-	.	gene_id "ENSMUSG00000099146.8"; transcript_id "ENSMUSG00000099146.8_tx_11"; exon_id "chr3_137943362_137943474_-"; exonnum "3"; txlen "758";
chr3	ENSEMBL_gcm37	exon	137943362	137943474	0.0425460472083236	-	.	gene_id "ENSMUSG00000099146.8"; transcript_id "ENSMUSG00000099146.8_tx_12"; exon_id "chr3_137943362_137943474_-"; exonnum "3"; txlen "902";
chr3	ENSEMBL_gcm37	exon	137943362	137943474	0.0409284331645798	-	.	gene_id "ENSMUSG00000099146.8"; transcript_id "ENSMUSG00000099146.8_tx_13"; exon_id "chr3_137943362_137943474_-"; exonnum "4"; txlen "1431";
chr3	ENSEMBL_gcm37	exon	137943362	137943474	0.0409284331645798	-	.	gene_id "ENSMUSG00000099146.8"; transcript_id "ENSMUSG00000099146.8_tx_14"; exon_id "chr3_137943362_137943474_-"; exonnum "4"; txlen "1069";
chr3	ENSEMBL_gcm37	exon	137943362	137943474	0.0409284331645798	-	.	gene_id "ENSMUSG00000099146.8"; transcript_id "ENSMUSG00000099146.8_tx_15"; exon_id "chr3_137943362_137943474_-"; exonnum "4"; txlen "941";
chr3	ENSEMBL_gcm37	exon	137943362	137943474	0.0409284331645798	-	.	gene_id "ENSMUSG00000099146.8"; transcript_id "ENSMUSG00000099146.8_tx_16"; exon_id "chr3_137943362_137943474_-"; exonnum "4"; txlen "1085";
chr3	ENSEMBL_gcm37	exon	137943362	137943474	0.0382324097583402	-	.	gene_id "ENSMUSG00000099146.8"; transcript_id "ENSMUSG00000099146.8_tx_17"; exon_id "chr3_137943362_137943474_-"; exonnum "4"; txlen "656";
chr3	ENSEMBL_gcm37	exon	137943362	137943474	0.0708096698662448	-	.	gene_id "ENSMUSG00000099146.8"; transcript_id "ENSMUSG00000099146.8_tx_2"; exon_id "chr3_137943362_137943474_-"; exonnum "4"; txlen "1096";
chr3	ENSEMBL_gcm37	exon	137943362	137943474	0.0305493417686259	-	.	gene_id "ENSMUSG00000099146.8"; transcript_id "ENSMUSG00000099146.8_tx_20"; exon_id "chr3_137943362_137943474_-"; exonnum "4"; txlen "1067";
chr3	ENSEMBL_gcm37	exon	137943362	137943474	0.0305493417686259	-	.	gene_id "ENSMUSG00000099146.8"; transcript_id "ENSMUSG00000099146.8_tx_25"; exon_id "chr3_137943362_137943474_-"; exonnum "3"; txlen "884";
chr3	ENSEMBL_gcm37	exon	137943362	137943474	0.0266360874380649	-	.	gene_id "ENSMUSG00000099146.8"; transcript_id "ENSMUSG00000099146.8_tx_29"; exon_id "chr3_137943362_137943474_-"; exonnum "2"; txlen "1210";
chr3	ENSEMBL_gcm37	exon	137943362	137943474	0.0708096698662448	-	.	gene_id "ENSMUSG00000099146.8"; transcript_id "ENSMUSG00000099146.8_tx_3"; exon_id "chr3_137943362_137943474_-"; exonnum "3"; txlen "1422";
chr3	ENSEMBL_gcm37	exon	137943362	137943474	0.0266360874380649	-	.	gene_id "ENSMUSG00000099146.8"; transcript_id "ENSMUSG00000099146.8_tx_30"; exon_id "chr3_137943362_137943474_-"; exonnum "2"; txlen "864";
chr3	ENSEMBL_gcm37	exon	137943362	137943474	0.0266360874380649	-	.	gene_id "ENSMUSG00000099146.8"; transcript_id "ENSMUSG00000099146.8_tx_31"; exon_id "chr3_137943362_137943474_-"; exonnum "2"; txlen "720";
chr3	ENSEMBL_gcm37	exon	137943362	137943474	0.0266360874380649	-	.	gene_id "ENSMUSG00000099146.8"; transcript_id "ENSMUSG00000099146.8_tx_32"; exon_id "chr3_137943362_137943474_-"; exonnum "2"; txlen "848";
chr3	ENSEMBL_gcm37	exon	137943362	137943474	0.02586313445052	-	.	gene_id "ENSMUSG00000099146.8"; transcript_id "ENSMUSG00000099146.8_tx_33"; exon_id "chr3_137943362_137943474_-"; exonnum "3"; txlen "954";
chr3	ENSEMBL_gcm37	exon	137943362	137943474	0.0219294980340348	-	.	gene_id "ENSMUSG00000099146.8"; transcript_id "ENSMUSG00000099146.8_tx_34"; exon_id "chr3_137943362_137943474_-"; exonnum "3"; txlen "938";
chr3	ENSEMBL_gcm37	exon	137943362	137943474	0.0219294980340348	-	.	gene_id "ENSMUSG00000099146.8"; transcript_id "ENSMUSG00000099146.8_tx_35"; exon_id "chr3_137943362_137943474_-"; exonnum "3"; txlen "810";
chr3	ENSEMBL_gcm37	exon	137943362	137943474	0.0208519917060999	-	.	gene_id "ENSMUSG00000099146.8"; transcript_id "ENSMUSG00000099146.8_tx_36"; exon_id "chr3_137943362_137943474_-"; exonnum "3"; txlen "1300";
chr3	ENSEMBL_gcm37	exon	137943362	137943474	0.018558844643861	-	.	gene_id "ENSMUSG00000099146.8"; transcript_id "ENSMUSG00000099146.8_tx_37"; exon_id "chr3_137943362_137943474_-"; exonnum "4"; txlen "1118";
chr3	ENSEMBL_gcm37	exon	137943362	137943474	0.0170125076915102	-	.	gene_id "ENSMUSG00000099146.8"; transcript_id "ENSMUSG00000099146.8_tx_38"; exon_id "chr3_137943362_137943474_-"; exonnum "4"; txlen "1408";
chr3	ENSEMBL_gcm37	exon	137943362	137943474	0.0170125076915102	-	.	gene_id "ENSMUSG00000099146.8"; transcript_id "ENSMUSG00000099146.8_tx_39"; exon_id "chr3_137943362_137943474_-"; exonnum "4"; txlen "1046";
chr3	ENSEMBL_gcm37	exon	137943362	137943474	0.0708096698662448	-	.	gene_id "ENSMUSG00000099146.8"; transcript_id "ENSMUSG00000099146.8_tx_4"; exon_id "chr3_137943362_137943474_-"; exonnum "3"; txlen "932";
chr3	ENSEMBL_gcm37	exon	137943362	137943474	0.0170125076915102	-	.	gene_id "ENSMUSG00000099146.8"; transcript_id "ENSMUSG00000099146.8_tx_40"; exon_id "chr3_137943362_137943474_-"; exonnum "4"; txlen "918";
chr3	ENSEMBL_gcm37	exon	137943362	137943474	0.0170125076915102	-	.	gene_id "ENSMUSG00000099146.8"; transcript_id "ENSMUSG00000099146.8_tx_41"; exon_id "chr3_137943362_137943474_-"; exonnum "3"; txlen "1225";
chr3	ENSEMBL_gcm37	exon	137943362	137943474	0.0170125076915102	-	.	gene_id "ENSMUSG00000099146.8"; transcript_id "ENSMUSG00000099146.8_tx_42"; exon_id "chr3_137943362_137943474_-"; exonnum "4"; txlen "1062";
chr3	ENSEMBL_gcm37	exon	137943362	137943474	0.0170125076915102	-	.	gene_id "ENSMUSG00000099146.8"; transcript_id "ENSMUSG00000099146.8_tx_43"; exon_id "chr3_137943362_137943474_-"; exonnum "4"; txlen "633";
chr3	ENSEMBL_gcm37	exon	137943362	137943474	0.0170125076915102	-	.	gene_id "ENSMUSG00000099146.8"; transcript_id "ENSMUSG00000099146.8_tx_44"; exon_id "chr3_137943362_137943474_-"; exonnum "3"; txlen "863";
chr3	ENSEMBL_gcm37	exon	137943362	137943474	0.0170125076915102	-	.	gene_id "ENSMUSG00000099146.8"; transcript_id "ENSMUSG00000099146.8_tx_45"; exon_id "chr3_137943362_137943474_-"; exonnum "3"; txlen "735";
chr3	ENSEMBL_gcm37	exon	137943362	137943474	0.0170125076915102	-	.	gene_id "ENSMUSG00000099146.8"; transcript_id "ENSMUSG00000099146.8_tx_46"; exon_id "chr3_137943362_137943474_-"; exonnum "3"; txlen "879";
chr3	ENSEMBL_gcm37	exon	137943362	137943474	0.0155617883265389	-	.	gene_id "ENSMUSG00000099146.8"; transcript_id "ENSMUSG00000099146.8_tx_48"; exon_id "chr3_137943362_137943474_-"; exonnum "4"; txlen "1464";
chr3	ENSEMBL_gcm37	exon	137943362	137943474	0.0155617883265389	-	.	gene_id "ENSMUSG00000099146.8"; transcript_id "ENSMUSG00000099146.8_tx_49"; exon_id "chr3_137943362_137943474_-"; exonnum "4"; txlen "1102";
chr3	ENSEMBL_gcm37	exon	137943362	137943474	0.0626475163675836	-	.	gene_id "ENSMUSG00000099146.8"; transcript_id "ENSMUSG00000099146.8_tx_5"; exon_id "chr3_137943362_137943474_-"; exonnum "4"; txlen "1224";
chr3	ENSEMBL_gcm37	exon	137943362	137943474	0.0155617883265389	-	.	gene_id "ENSMUSG00000099146.8"; transcript_id "ENSMUSG00000099146.8_tx_50"; exon_id "chr3_137943362_137943474_-"; exonnum "4"; txlen "974";
chr3	ENSEMBL_gcm37	exon	137943362	137943474	0.0626475163675836	-	.	gene_id "ENSMUSG00000099146.8"; transcript_id "ENSMUSG00000099146.8_tx_6"; exon_id "chr3_137943362_137943474_-"; exonnum "3"; txlen "1060";
chr3	ENSEMBL_gcm37	exon	137943362	137943474	0.0469039333613528	-	.	gene_id "ENSMUSG00000099146.8"; transcript_id "ENSMUSG00000099146.8_tx_7"; exon_id "chr3_137943362_137943474_-"; exonnum "4"; txlen "1240";
chr3	ENSEMBL_gcm37	exon	137943362	137943474	0.0469039333613528	-	.	gene_id "ENSMUSG00000099146.8"; transcript_id "ENSMUSG00000099146.8_tx_8"; exon_id "chr3_137943362_137943474_-"; exonnum "3"; txlen "1076";
chr3	ENSEMBL_gcm37	exon	137943362	137943474	0.0425460472083236	-	.	gene_id "ENSMUSG00000099146.8"; transcript_id "ENSMUSG00000099146.8_tx_9"; exon_id "chr3_137943362_137943474_-"; exonnum "3"; txlen "1248";
chr3	HAVANA	exon	137944983	137945165	0	-	.	gene_id "ENSMUSG00000099146.8"; transcript_id "ENSMUST00000185046.2"; gene_type "lncRNA"; gene_name "0610031O16Rik"; transcript_type "lncRNA"; transcript_name "0610031O16Rik-203"; exon_number 3; exon_id "ENSMUSE00001313653.2"; level 2; transcript_support_level "1"; mgi_id "MGI:1915619"; tag "basic"; havana_gene "OTTMUSG00000044880.1"; havana_transcript "OTTMUST00000117927.1";
chr3	ENSEMBL_gcm37	exon	137944983	137945165	0.0409284331645798	-	.	gene_id "ENSMUSG00000099146.8"; transcript_id "ENSMUSG00000099146.8_tx_13"; exon_id "chr3_137944983_137945165_-"; exonnum "3"; txlen "1431";
chr3	ENSEMBL_gcm37	exon	137944983	137945165	0.0409284331645798	-	.	gene_id "ENSMUSG00000099146.8"; transcript_id "ENSMUSG00000099146.8_tx_14"; exon_id "chr3_137944983_137945165_-"; exonnum "3"; txlen "1069";
chr3	ENSEMBL_gcm37	exon	137944983	137945165	0.0409284331645798	-	.	gene_id "ENSMUSG00000099146.8"; transcript_id "ENSMUSG00000099146.8_tx_15"; exon_id "chr3_137944983_137945165_-"; exonnum "3"; txlen "941";
chr3	ENSEMBL_gcm37	exon	137944983	137945165	0.0409284331645798	-	.	gene_id "ENSMUSG00000099146.8"; transcript_id "ENSMUSG00000099146.8_tx_16"; exon_id "chr3_137944983_137945165_-"; exonnum "3"; txlen "1085";
chr3	ENSEMBL_gcm37	exon	137944983	137945165	0.0382324097583402	-	.	gene_id "ENSMUSG00000099146.8"; transcript_id "ENSMUSG00000099146.8_tx_17"; exon_id "chr3_137944983_137945165_-"; exonnum "3"; txlen "656";
chr3	ENSEMBL_gcm37	exon	137944983	137945165	0.0305493417686259	-	.	gene_id "ENSMUSG00000099146.8"; transcript_id "ENSMUSG00000099146.8_tx_20"; exon_id "chr3_137944983_137945165_-"; exonnum "3"; txlen "1067";
chr3	ENSEMBL_gcm37	exon	137944983	137945165	0.0170125076915102	-	.	gene_id "ENSMUSG00000099146.8"; transcript_id "ENSMUSG00000099146.8_tx_38"; exon_id "chr3_137944983_137945165_-"; exonnum "3"; txlen "1408";
chr3	ENSEMBL_gcm37	exon	137944983	137945165	0.0170125076915102	-	.	gene_id "ENSMUSG00000099146.8"; transcript_id "ENSMUSG00000099146.8_tx_39"; exon_id "chr3_137944983_137945165_-"; exonnum "3"; txlen "1046";
chr3	ENSEMBL_gcm37	exon	137944983	137945165	0.0170125076915102	-	.	gene_id "ENSMUSG00000099146.8"; transcript_id "ENSMUSG00000099146.8_tx_40"; exon_id "chr3_137944983_137945165_-"; exonnum "3"; txlen "918";
chr3	ENSEMBL_gcm37	exon	137944983	137945165	0.0170125076915102	-	.	gene_id "ENSMUSG00000099146.8"; transcript_id "ENSMUSG00000099146.8_tx_42"; exon_id "chr3_137944983_137945165_-"; exonnum "3"; txlen "1062";
chr3	ENSEMBL_gcm37	exon	137944983	137945165	0.0170125076915102	-	.	gene_id "ENSMUSG00000099146.8"; transcript_id "ENSMUSG00000099146.8_tx_43"; exon_id "chr3_137944983_137945165_-"; exonnum "3"; txlen "633";
chr3	HAVANA	exon	137945250	137945424	0	-	.	gene_id "ENSMUSG00000012042.10"; transcript_id "ENSMUST00000199804.3"; gene_type "protein_coding"; gene_name "4930579F01Rik"; transcript_type "protein_coding"; transcript_name "4930579F01Rik-203"; exon_number 1; exon_id "ENSMUSE00001465680.2"; level 2; protein_id "ENSMUSP00000158968.2"; transcript_support_level "3"; mgi_id "MGI:1914991"; tag "RNA_Seq_supported_partial"; tag "basic"; tag "Ensembl_canonical"; tag "GENCODE_Primary"; tag "appris_principal_1"; havana_gene "OTTMUSG00000052806.1"; havana_transcript "OTTMUST00000182043.1";
chr3	HAVANA	UTR	137945250	137945424	0	-	.	gene_id "ENSMUSG00000012042.10"; transcript_id "ENSMUST00000199804.3"; gene_type "protein_coding"; gene_name "4930579F01Rik"; transcript_type "protein_coding"; transcript_name "4930579F01Rik-203"; exon_number 1; exon_id "ENSMUSE00001465680.2"; level 2; protein_id "ENSMUSP00000158968.2"; transcript_support_level "3"; mgi_id "MGI:1914991"; tag "RNA_Seq_supported_partial"; tag "basic"; tag "Ensembl_canonical"; tag "GENCODE_Primary"; tag "appris_principal_1"; havana_gene "OTTMUSG00000052806.1"; havana_transcript "OTTMUST00000182043.1";
chr3	HAVANA	exon	137945250	137945424	0	-	.	gene_id "ENSMUSG00000099146.8"; transcript_id "ENSMUST00000185122.8"; gene_type "lncRNA"; gene_name "0610031O16Rik"; transcript_type "lncRNA"; transcript_name "0610031O16Rik-204"; exon_number 1; exon_id "ENSMUSE00001317276.2"; level 2; transcript_support_level "1"; mgi_id "MGI:1915619"; tag "basic"; tag "Ensembl_canonical"; tag "GENCODE_Primary"; havana_gene "OTTMUSG00000044880.1"; havana_transcript "OTTMUST00000117924.1";
chr3	HAVANA	exon	137945250	137945424	0	-	.	gene_id "ENSMUSG00000099146.8"; transcript_id "ENSMUST00000183783.8"; gene_type "lncRNA"; gene_name "0610031O16Rik"; transcript_type "lncRNA"; transcript_name "0610031O16Rik-201"; exon_number 1; exon_id "ENSMUSE00001317276.2"; level 2; transcript_support_level "3"; mgi_id "MGI:1915619"; havana_gene "OTTMUSG00000044880.1"; havana_transcript "OTTMUST00000117925.1";
chr3	HAVANA	exon	137945250	137945425	0	-	.	gene_id "ENSMUSG00000099146.8"; transcript_id "ENSMUST00000185046.2"; gene_type "lncRNA"; gene_name "0610031O16Rik"; transcript_type "lncRNA"; transcript_name "0610031O16Rik-203"; exon_number 2; exon_id "ENSMUSE00001313845.2"; level 2; transcript_support_level "1"; mgi_id "MGI:1915619"; tag "basic"; havana_gene "OTTMUSG00000044880.1"; havana_transcript "OTTMUST00000117927.1";
chr3	ENSEMBL_gcm37	exon	137945250	137945425	0.0425460472083236	-	.	gene_id "ENSMUSG00000099146.8"; transcript_id "ENSMUSG00000099146.8_tx_10"; exon_id "chr3_137945250_137945425_-"; exonnum "2"; txlen "886";
chr3	ENSEMBL_gcm37	exon	137945250	137945425	0.0425460472083236	-	.	gene_id "ENSMUSG00000099146.8"; transcript_id "ENSMUSG00000099146.8_tx_11"; exon_id "chr3_137945250_137945425_-"; exonnum "2"; txlen "758";
chr3	ENSEMBL_gcm37	exon	137945250	137945425	0.0425460472083236	-	.	gene_id "ENSMUSG00000099146.8"; transcript_id "ENSMUSG00000099146.8_tx_12"; exon_id "chr3_137945250_137945425_-"; exonnum "2"; txlen "902";
chr3	ENSEMBL_gcm37	exon	137945250	137945425	0.0409284331645798	-	.	gene_id "ENSMUSG00000099146.8"; transcript_id "ENSMUSG00000099146.8_tx_13"; exon_id "chr3_137945250_137945425_-"; exonnum "2"; txlen "1431";
chr3	ENSEMBL_gcm37	exon	137945250	137945425	0.0409284331645798	-	.	gene_id "ENSMUSG00000099146.8"; transcript_id "ENSMUSG00000099146.8_tx_14"; exon_id "chr3_137945250_137945425_-"; exonnum "2"; txlen "1069";
chr3	ENSEMBL_gcm37	exon	137945250	137945425	0.0409284331645798	-	.	gene_id "ENSMUSG00000099146.8"; transcript_id "ENSMUSG00000099146.8_tx_15"; exon_id "chr3_137945250_137945425_-"; exonnum "2"; txlen "941";
chr3	ENSEMBL_gcm37	exon	137945250	137945425	0.0409284331645798	-	.	gene_id "ENSMUSG00000099146.8"; transcript_id "ENSMUSG00000099146.8_tx_16"; exon_id "chr3_137945250_137945425_-"; exonnum "2"; txlen "1085";
chr3	ENSEMBL_gcm37	exon	137945250	137945425	0.0382324097583402	-	.	gene_id "ENSMUSG00000099146.8"; transcript_id "ENSMUSG00000099146.8_tx_17"; exon_id "chr3_137945250_137945425_-"; exonnum "2"; txlen "656";
chr3	ENSEMBL_gcm37	exon	137945250	137945425	0.0305493417686259	-	.	gene_id "ENSMUSG00000099146.8"; transcript_id "ENSMUSG00000099146.8_tx_20"; exon_id "chr3_137945250_137945425_-"; exonnum "2"; txlen "1067";
chr3	ENSEMBL_gcm37	exon	137945250	137945425	0.0305493417686259	-	.	gene_id "ENSMUSG00000099146.8"; transcript_id "ENSMUSG00000099146.8_tx_25"; exon_id "chr3_137945250_137945425_-"; exonnum "2"; txlen "884";
chr3	ENSEMBL_gcm37	exon	137945250	137945425	0.0170125076915102	-	.	gene_id "ENSMUSG00000099146.8"; transcript_id "ENSMUSG00000099146.8_tx_38"; exon_id "chr3_137945250_137945425_-"; exonnum "2"; txlen "1408";
chr3	ENSEMBL_gcm37	exon	137945250	137945425	0.0170125076915102	-	.	gene_id "ENSMUSG00000099146.8"; transcript_id "ENSMUSG00000099146.8_tx_39"; exon_id "chr3_137945250_137945425_-"; exonnum "2"; txlen "1046";
chr3	ENSEMBL_gcm37	exon	137945250	137945425	0.0170125076915102	-	.	gene_id "ENSMUSG00000099146.8"; transcript_id "ENSMUSG00000099146.8_tx_40"; exon_id "chr3_137945250_137945425_-"; exonnum "2"; txlen "918";
chr3	ENSEMBL_gcm37	exon	137945250	137945425	0.0170125076915102	-	.	gene_id "ENSMUSG00000099146.8"; transcript_id "ENSMUSG00000099146.8_tx_41"; exon_id "chr3_137945250_137945425_-"; exonnum "2"; txlen "1225";
chr3	ENSEMBL_gcm37	exon	137945250	137945425	0.0170125076915102	-	.	gene_id "ENSMUSG00000099146.8"; transcript_id "ENSMUSG00000099146.8_tx_42"; exon_id "chr3_137945250_137945425_-"; exonnum "2"; txlen "1062";
chr3	ENSEMBL_gcm37	exon	137945250	137945425	0.0170125076915102	-	.	gene_id "ENSMUSG00000099146.8"; transcript_id "ENSMUSG00000099146.8_tx_43"; exon_id "chr3_137945250_137945425_-"; exonnum "2"; txlen "633";
chr3	ENSEMBL_gcm37	exon	137945250	137945425	0.0170125076915102	-	.	gene_id "ENSMUSG00000099146.8"; transcript_id "ENSMUSG00000099146.8_tx_44"; exon_id "chr3_137945250_137945425_-"; exonnum "2"; txlen "863";
chr3	ENSEMBL_gcm37	exon	137945250	137945425	0.0170125076915102	-	.	gene_id "ENSMUSG00000099146.8"; transcript_id "ENSMUSG00000099146.8_tx_45"; exon_id "chr3_137945250_137945425_-"; exonnum "2"; txlen "735";
chr3	ENSEMBL_gcm37	exon	137945250	137945425	0.0170125076915102	-	.	gene_id "ENSMUSG00000099146.8"; transcript_id "ENSMUSG00000099146.8_tx_46"; exon_id "chr3_137945250_137945425_-"; exonnum "2"; txlen "879";
chr3	ENSEMBL_gcm37	exon	137945250	137945425	0.0425460472083236	-	.	gene_id "ENSMUSG00000099146.8"; transcript_id "ENSMUSG00000099146.8_tx_9"; exon_id "chr3_137945250_137945425_-"; exonnum "2"; txlen "1248";
chr3	HAVANA	exon	137945250	137945440	0	-	.	gene_id "ENSMUSG00000099146.8"; transcript_id "ENSMUST00000184166.8"; gene_type "lncRNA"; gene_name "0610031O16Rik"; transcript_type "lncRNA"; transcript_name "0610031O16Rik-202"; exon_number 1; exon_id "ENSMUSE00001314637.2"; level 2; transcript_support_level "3"; mgi_id "MGI:1915619"; havana_gene "OTTMUSG00000044880.1"; havana_transcript "OTTMUST00000117926.1";
chr3	sragcm37_ss	exon	137945502	137945554	0.0170125076915102	-	.	gene_id "ENSMUSG00000099146.8"; transcript_id "ENSMUSG00000099146.8_tx_38"; exon_id "chr3_137945502_137945554_-"; exonnum "1"; txlen "1408";
chr3	sragcm37_ss	exon	137945502	137945554	0.0170125076915102	-	.	gene_id "ENSMUSG00000099146.8"; transcript_id "ENSMUSG00000099146.8_tx_39"; exon_id "chr3_137945502_137945554_-"; exonnum "1"; txlen "1046";
chr3	sragcm37_ss	exon	137945502	137945554	0.0170125076915102	-	.	gene_id "ENSMUSG00000099146.8"; transcript_id "ENSMUSG00000099146.8_tx_40"; exon_id "chr3_137945502_137945554_-"; exonnum "1"; txlen "918";
chr3	sragcm37_ss	exon	137945502	137945554	0.0170125076915102	-	.	gene_id "ENSMUSG00000099146.8"; transcript_id "ENSMUSG00000099146.8_tx_41"; exon_id "chr3_137945502_137945554_-"; exonnum "1"; txlen "1225";
chr3	sragcm37_ss	exon	137945502	137945554	0.0170125076915102	-	.	gene_id "ENSMUSG00000099146.8"; transcript_id "ENSMUSG00000099146.8_tx_42"; exon_id "chr3_137945502_137945554_-"; exonnum "1"; txlen "1062";
chr3	sragcm37_ss	exon	137945502	137945554	0.0170125076915102	-	.	gene_id "ENSMUSG00000099146.8"; transcript_id "ENSMUSG00000099146.8_tx_43"; exon_id "chr3_137945502_137945554_-"; exonnum "1"; txlen "633";
chr3	sragcm37_ss	exon	137945502	137945554	0.0170125076915102	-	.	gene_id "ENSMUSG00000099146.8"; transcript_id "ENSMUSG00000099146.8_tx_44"; exon_id "chr3_137945502_137945554_-"; exonnum "1"; txlen "863";
chr3	sragcm37_ss	exon	137945502	137945554	0.0170125076915102	-	.	gene_id "ENSMUSG00000099146.8"; transcript_id "ENSMUSG00000099146.8_tx_45"; exon_id "chr3_137945502_137945554_-"; exonnum "1"; txlen "735";
chr3	sragcm37_ss	exon	137945502	137945554	0.0170125076915102	-	.	gene_id "ENSMUSG00000099146.8"; transcript_id "ENSMUSG00000099146.8_tx_46"; exon_id "chr3_137945502_137945554_-"; exonnum "1"; txlen "879";
chr3	HAVANA	exon	137946093	137946166	0	-	.	gene_id "ENSMUSG00000099146.8"; transcript_id "ENSMUST00000185046.2"; gene_type "lncRNA"; gene_name "0610031O16Rik"; transcript_type "lncRNA"; transcript_name "0610031O16Rik-203"; exon_number 1; exon_id "ENSMUSE00001315059.2"; level 2; transcript_support_level "1"; mgi_id "MGI:1915619"; tag "basic"; havana_gene "OTTMUSG00000044880.1"; havana_transcript "OTTMUST00000117927.1";
chr3	ENSEMBL_gcm37	exon	137946093	137946166	0.0305493417686259	-	.	gene_id "ENSMUSG00000099146.8"; transcript_id "ENSMUSG00000099146.8_tx_20"; exon_id "chr3_137946093_137946166_-"; exonnum "1"; txlen "1067";
chr3	ENSEMBL_gcm37	exon	137946093	137946166	0.0305493417686259	-	.	gene_id "ENSMUSG00000099146.8"; transcript_id "ENSMUSG00000099146.8_tx_25"; exon_id "chr3_137946093_137946166_-"; exonnum "1"; txlen "884";
chr3	sragcm37_ss	exon	137946296	137946371	0.0425460472083236	-	.	gene_id "ENSMUSG00000099146.8"; transcript_id "ENSMUSG00000099146.8_tx_10"; exon_id "chr3_137946296_137946371_-"; exonnum "1"; txlen "886";
chr3	sragcm37_ss	exon	137946296	137946371	0.0425460472083236	-	.	gene_id "ENSMUSG00000099146.8"; transcript_id "ENSMUSG00000099146.8_tx_11"; exon_id "chr3_137946296_137946371_-"; exonnum "1"; txlen "758";
chr3	sragcm37_ss	exon	137946296	137946371	0.0425460472083236	-	.	gene_id "ENSMUSG00000099146.8"; transcript_id "ENSMUSG00000099146.8_tx_12"; exon_id "chr3_137946296_137946371_-"; exonnum "1"; txlen "902";
chr3	sragcm37_ss	exon	137946296	137946371	0.0409284331645798	-	.	gene_id "ENSMUSG00000099146.8"; transcript_id "ENSMUSG00000099146.8_tx_13"; exon_id "chr3_137946296_137946371_-"; exonnum "1"; txlen "1431";
chr3	sragcm37_ss	exon	137946296	137946371	0.0409284331645798	-	.	gene_id "ENSMUSG00000099146.8"; transcript_id "ENSMUSG00000099146.8_tx_14"; exon_id "chr3_137946296_137946371_-"; exonnum "1"; txlen "1069";
chr3	sragcm37_ss	exon	137946296	137946371	0.0409284331645798	-	.	gene_id "ENSMUSG00000099146.8"; transcript_id "ENSMUSG00000099146.8_tx_15"; exon_id "chr3_137946296_137946371_-"; exonnum "1"; txlen "941";
chr3	sragcm37_ss	exon	137946296	137946371	0.0409284331645798	-	.	gene_id "ENSMUSG00000099146.8"; transcript_id "ENSMUSG00000099146.8_tx_16"; exon_id "chr3_137946296_137946371_-"; exonnum "1"; txlen "1085";
chr3	sragcm37_ss	exon	137946296	137946371	0.0382324097583402	-	.	gene_id "ENSMUSG00000099146.8"; transcript_id "ENSMUSG00000099146.8_tx_17"; exon_id "chr3_137946296_137946371_-"; exonnum "1"; txlen "656";
chr3	sragcm37_ss	exon	137946296	137946371	0.0425460472083236	-	.	gene_id "ENSMUSG00000099146.8"; transcript_id "ENSMUSG00000099146.8_tx_9"; exon_id "chr3_137946296_137946371_-"; exonnum "1"; txlen "1248";
chr3	sragcm37_mid	exon	137953548	137953711	0.0708096698662448	-	.	gene_id "ENSMUSG00000099146.8"; transcript_id "ENSMUSG00000099146.8_tx_1"; exon_id "chr3_137953548_137953711_-"; exonnum "3"; txlen "1586";
chr3	sragcm37_mid	exon	137953548	137953711	0.0708096698662448	-	.	gene_id "ENSMUSG00000099146.8"; transcript_id "ENSMUSG00000099146.8_tx_2"; exon_id "chr3_137953548_137953711_-"; exonnum "3"; txlen "1096";
chr3	sragcm37_mid	exon	137953548	137953711	0.018558844643861	-	.	gene_id "ENSMUSG00000099146.8"; transcript_id "ENSMUSG00000099146.8_tx_37"; exon_id "chr3_137953548_137953711_-"; exonnum "3"; txlen "1118";
chr3	sragcm37_mid	exon	137953548	137953711	0.0155617883265389	-	.	gene_id "ENSMUSG00000099146.8"; transcript_id "ENSMUSG00000099146.8_tx_48"; exon_id "chr3_137953548_137953711_-"; exonnum "3"; txlen "1464";
chr3	sragcm37_mid	exon	137953548	137953711	0.0155617883265389	-	.	gene_id "ENSMUSG00000099146.8"; transcript_id "ENSMUSG00000099146.8_tx_49"; exon_id "chr3_137953548_137953711_-"; exonnum "3"; txlen "1102";
chr3	sragcm37_mid	exon	137953548	137953711	0.0626475163675836	-	.	gene_id "ENSMUSG00000099146.8"; transcript_id "ENSMUSG00000099146.8_tx_5"; exon_id "chr3_137953548_137953711_-"; exonnum "3"; txlen "1224";
chr3	sragcm37_mid	exon	137953548	137953711	0.0155617883265389	-	.	gene_id "ENSMUSG00000099146.8"; transcript_id "ENSMUSG00000099146.8_tx_50"; exon_id "chr3_137953548_137953711_-"; exonnum "3"; txlen "974";
chr3	sragcm37_mid	exon	137953548	137953711	0.0469039333613528	-	.	gene_id "ENSMUSG00000099146.8"; transcript_id "ENSMUSG00000099146.8_tx_7"; exon_id "chr3_137953548_137953711_-"; exonnum "3"; txlen "1240";
chr3	sragcm37_mid	exon	137953888	137954099	0.0708096698662448	-	.	gene_id "ENSMUSG00000099146.8"; transcript_id "ENSMUSG00000099146.8_tx_1"; exon_id "chr3_137953888_137954099_-"; exonnum "2"; txlen "1586";
chr3	sragcm37_mid	exon	137953888	137954099	0.0708096698662448	-	.	gene_id "ENSMUSG00000099146.8"; transcript_id "ENSMUSG00000099146.8_tx_2"; exon_id "chr3_137953888_137954099_-"; exonnum "2"; txlen "1096";
chr3	sragcm37_mid	exon	137953888	137954099	0.0708096698662448	-	.	gene_id "ENSMUSG00000099146.8"; transcript_id "ENSMUSG00000099146.8_tx_3"; exon_id "chr3_137953888_137954099_-"; exonnum "2"; txlen "1422";
chr3	sragcm37_mid	exon	137953888	137954099	0.02586313445052	-	.	gene_id "ENSMUSG00000099146.8"; transcript_id "ENSMUSG00000099146.8_tx_33"; exon_id "chr3_137953888_137954099_-"; exonnum "2"; txlen "954";
chr3	sragcm37_mid	exon	137953888	137954099	0.0219294980340348	-	.	gene_id "ENSMUSG00000099146.8"; transcript_id "ENSMUSG00000099146.8_tx_34"; exon_id "chr3_137953888_137954099_-"; exonnum "2"; txlen "938";
chr3	sragcm37_mid	exon	137953888	137954099	0.0219294980340348	-	.	gene_id "ENSMUSG00000099146.8"; transcript_id "ENSMUSG00000099146.8_tx_35"; exon_id "chr3_137953888_137954099_-"; exonnum "2"; txlen "810";
chr3	sragcm37_mid	exon	137953888	137954099	0.0208519917060999	-	.	gene_id "ENSMUSG00000099146.8"; transcript_id "ENSMUSG00000099146.8_tx_36"; exon_id "chr3_137953888_137954099_-"; exonnum "2"; txlen "1300";
chr3	sragcm37_mid	exon	137953888	137954099	0.018558844643861	-	.	gene_id "ENSMUSG00000099146.8"; transcript_id "ENSMUSG00000099146.8_tx_37"; exon_id "chr3_137953888_137954099_-"; exonnum "2"; txlen "1118";
chr3	sragcm37_mid	exon	137953888	137954099	0.0708096698662448	-	.	gene_id "ENSMUSG00000099146.8"; transcript_id "ENSMUSG00000099146.8_tx_4"; exon_id "chr3_137953888_137954099_-"; exonnum "2"; txlen "932";
chr3	sragcm37_mid	exon	137953888	137954099	0.0155617883265389	-	.	gene_id "ENSMUSG00000099146.8"; transcript_id "ENSMUSG00000099146.8_tx_48"; exon_id "chr3_137953888_137954099_-"; exonnum "2"; txlen "1464";
chr3	sragcm37_mid	exon	137953888	137954099	0.0155617883265389	-	.	gene_id "ENSMUSG00000099146.8"; transcript_id "ENSMUSG00000099146.8_tx_49"; exon_id "chr3_137953888_137954099_-"; exonnum "2"; txlen "1102";
chr3	sragcm37_mid	exon	137953888	137954099	0.0626475163675836	-	.	gene_id "ENSMUSG00000099146.8"; transcript_id "ENSMUSG00000099146.8_tx_5"; exon_id "chr3_137953888_137954099_-"; exonnum "2"; txlen "1224";
chr3	sragcm37_mid	exon	137953888	137954099	0.0155617883265389	-	.	gene_id "ENSMUSG00000099146.8"; transcript_id "ENSMUSG00000099146.8_tx_50"; exon_id "chr3_137953888_137954099_-"; exonnum "2"; txlen "974";
chr3	sragcm37_mid	exon	137953888	137954099	0.0626475163675836	-	.	gene_id "ENSMUSG00000099146.8"; transcript_id "ENSMUSG00000099146.8_tx_6"; exon_id "chr3_137953888_137954099_-"; exonnum "2"; txlen "1060";
chr3	sragcm37_mid	exon	137953888	137954099	0.0469039333613528	-	.	gene_id "ENSMUSG00000099146.8"; transcript_id "ENSMUSG00000099146.8_tx_7"; exon_id "chr3_137953888_137954099_-"; exonnum "2"; txlen "1240";
chr3	sragcm37_mid	exon	137953888	137954099	0.0469039333613528	-	.	gene_id "ENSMUSG00000099146.8"; transcript_id "ENSMUSG00000099146.8_tx_8"; exon_id "chr3_137953888_137954099_-"; exonnum "2"; txlen "1076";
chr3	sragcm37_ss	exon	137954468	137954559	0.02586313445052	-	.	gene_id "ENSMUSG00000099146.8"; transcript_id "ENSMUSG00000099146.8_tx_33"; exon_id "chr3_137954468_137954559_-"; exonnum "1"; txlen "954";
chr3	sragcm37_ss	exon	137954468	137954559	0.0219294980340348	-	.	gene_id "ENSMUSG00000099146.8"; transcript_id "ENSMUSG00000099146.8_tx_34"; exon_id "chr3_137954468_137954559_-"; exonnum "1"; txlen "938";
chr3	sragcm37_ss	exon	137954468	137954559	0.0219294980340348	-	.	gene_id "ENSMUSG00000099146.8"; transcript_id "ENSMUSG00000099146.8_tx_35"; exon_id "chr3_137954468_137954559_-"; exonnum "1"; txlen "810";
chr3	sragcm37_ss	exon	137954468	137954559	0.0208519917060999	-	.	gene_id "ENSMUSG00000099146.8"; transcript_id "ENSMUSG00000099146.8_tx_36"; exon_id "chr3_137954468_137954559_-"; exonnum "1"; txlen "1300";
chr3	sragcm37_ss	exon	137954468	137954559	0.018558844643861	-	.	gene_id "ENSMUSG00000099146.8"; transcript_id "ENSMUSG00000099146.8_tx_37"; exon_id "chr3_137954468_137954559_-"; exonnum "1"; txlen "1118";
chr3	sragcm37_ss	exon	137954468	137954559	0.0155617883265389	-	.	gene_id "ENSMUSG00000099146.8"; transcript_id "ENSMUSG00000099146.8_tx_48"; exon_id "chr3_137954468_137954559_-"; exonnum "1"; txlen "1464";
chr3	sragcm37_ss	exon	137954468	137954559	0.0155617883265389	-	.	gene_id "ENSMUSG00000099146.8"; transcript_id "ENSMUSG00000099146.8_tx_49"; exon_id "chr3_137954468_137954559_-"; exonnum "1"; txlen "1102";
chr3	sragcm37_ss	exon	137954468	137954559	0.0155617883265389	-	.	gene_id "ENSMUSG00000099146.8"; transcript_id "ENSMUSG00000099146.8_tx_50"; exon_id "chr3_137954468_137954559_-"; exonnum "1"; txlen "974";
chr3	sragcm37_ss	exon	137958487	137958700	0.0708096698662448	-	.	gene_id "ENSMUSG00000099146.8"; transcript_id "ENSMUSG00000099146.8_tx_1"; exon_id "chr3_137958487_137958700_-"; exonnum "1"; txlen "1586";
chr3	sragcm37_ss	exon	137958487	137958700	0.0708096698662448	-	.	gene_id "ENSMUSG00000099146.8"; transcript_id "ENSMUSG00000099146.8_tx_2"; exon_id "chr3_137958487_137958700_-"; exonnum "1"; txlen "1096";
chr3	sragcm37_ss	exon	137958487	137958700	0.0266360874380649	-	.	gene_id "ENSMUSG00000099146.8"; transcript_id "ENSMUSG00000099146.8_tx_29"; exon_id "chr3_137958487_137958700_-"; exonnum "1"; txlen "1210";
chr3	sragcm37_ss	exon	137958487	137958700	0.0708096698662448	-	.	gene_id "ENSMUSG00000099146.8"; transcript_id "ENSMUSG00000099146.8_tx_3"; exon_id "chr3_137958487_137958700_-"; exonnum "1"; txlen "1422";
chr3	sragcm37_ss	exon	137958487	137958700	0.0266360874380649	-	.	gene_id "ENSMUSG00000099146.8"; transcript_id "ENSMUSG00000099146.8_tx_30"; exon_id "chr3_137958487_137958700_-"; exonnum "1"; txlen "864";
chr3	sragcm37_ss	exon	137958487	137958700	0.0266360874380649	-	.	gene_id "ENSMUSG00000099146.8"; transcript_id "ENSMUSG00000099146.8_tx_31"; exon_id "chr3_137958487_137958700_-"; exonnum "1"; txlen "720";
chr3	sragcm37_ss	exon	137958487	137958700	0.0266360874380649	-	.	gene_id "ENSMUSG00000099146.8"; transcript_id "ENSMUSG00000099146.8_tx_32"; exon_id "chr3_137958487_137958700_-"; exonnum "1"; txlen "848";
chr3	sragcm37_ss	exon	137958487	137958700	0.0708096698662448	-	.	gene_id "ENSMUSG00000099146.8"; transcript_id "ENSMUSG00000099146.8_tx_4"; exon_id "chr3_137958487_137958700_-"; exonnum "1"; txlen "932";
chr3	sragcm37_ss	exon	137958487	137958700	0.0626475163675836	-	.	gene_id "ENSMUSG00000099146.8"; transcript_id "ENSMUSG00000099146.8_tx_5"; exon_id "chr3_137958487_137958700_-"; exonnum "1"; txlen "1224";
chr3	sragcm37_ss	exon	137958487	137958700	0.0626475163675836	-	.	gene_id "ENSMUSG00000099146.8"; transcript_id "ENSMUSG00000099146.8_tx_6"; exon_id "chr3_137958487_137958700_-"; exonnum "1"; txlen "1060";
chr3	sragcm37_ss	exon	137958487	137958700	0.0469039333613528	-	.	gene_id "ENSMUSG00000099146.8"; transcript_id "ENSMUSG00000099146.8_tx_7"; exon_id "chr3_137958487_137958700_-"; exonnum "1"; txlen "1240";
chr3	sragcm37_ss	exon	137958487	137958700	0.0469039333613528	-	.	gene_id "ENSMUSG00000099146.8"; transcript_id "ENSMUSG00000099146.8_tx_8"; exon_id "chr3_137958487_137958700_-"; exonnum "1"; txlen "1076";
chr3	HAVANA	exon	137987169	137988423	0	-	.	gene_id "ENSMUSG00000089635.3"; transcript_id "ENSMUST00000160080.3"; gene_type "lncRNA"; gene_name "Gm16559"; transcript_type "lncRNA"; transcript_name "Gm16559-201"; exon_number 3; exon_id "ENSMUSE00001647921.1"; level 2; transcript_support_level "1"; mgi_id "MGI:4414979"; tag "basic"; tag "Ensembl_canonical"; tag "GENCODE_Primary"; tag "TAGENE"; havana_gene "OTTMUSG00000034746.1"; havana_transcript "OTTMUST00000088305.1";
chr3	HAVANA	transcript	137987169	138012822	0	-	.	gene_id "ENSMUSG00000089635.3"; transcript_id "ENSMUST00000160080.3"; gene_type "lncRNA"; gene_name "Gm16559"; transcript_type "lncRNA"; transcript_name "Gm16559-201"; level 2; transcript_support_level "1"; mgi_id "MGI:4414979"; tag "basic"; tag "Ensembl_canonical"; tag "GENCODE_Primary"; tag "TAGENE"; havana_gene "OTTMUSG00000034746.1"; havana_transcript "OTTMUST00000088305.1";
chr3	HAVANA	gene	137987169	138012895	0	-	.	gene_id "ENSMUSG00000089635.3"; gene_type "lncRNA"; gene_name "Gm16559"; level 2; mgi_id "MGI:4414979"; havana_gene "OTTMUSG00000034746.1";
chr3	sragcm37_es	exon	137994219	137994355	0.0158576391482384	-	.	gene_id "ENSMUSG00000089635.3"; transcript_id "ENSMUSG00000089635.3_tx_3"; exon_id "chr3_137994219_137994355_-"; exonnum "4"; txlen "738";
chr3	HAVANA	exon	137994485	137994622	0	-	.	gene_id "ENSMUSG00000089635.3"; transcript_id "ENSMUST00000328703.1"; gene_type "lncRNA"; gene_name "Gm16559"; transcript_type "lncRNA"; transcript_name "Gm16559-202"; exon_number 4; exon_id "ENSMUSE00001647924.1"; level 2; mgi_id "MGI:4414979"; tag "basic"; tag "TAGENE"; havana_gene "OTTMUSG00000034746.1";
chr3	HAVANA	transcript	137994485	138012834	0	-	.	gene_id "ENSMUSG00000089635.3"; transcript_id "ENSMUST00000328703.1"; gene_type "lncRNA"; gene_name "Gm16559"; transcript_type "lncRNA"; transcript_name "Gm16559-202"; level 2; mgi_id "MGI:4414979"; tag "basic"; tag "TAGENE"; havana_gene "OTTMUSG00000034746.1";
chr3	HAVANA	exon	137994747	137994999	0	-	.	gene_id "ENSMUSG00000089635.3"; transcript_id "ENSMUST00000328703.1"; gene_type "lncRNA"; gene_name "Gm16559"; transcript_type "lncRNA"; transcript_name "Gm16559-202"; exon_number 3; exon_id "ENSMUSE00001647925.1"; level 2; mgi_id "MGI:4414979"; tag "basic"; tag "TAGENE"; havana_gene "OTTMUSG00000034746.1";
chr3	ENSEMBL_gcm37	exon	137994747	137994999	0.0158576391482384	-	.	gene_id "ENSMUSG00000089635.3"; transcript_id "ENSMUSG00000089635.3_tx_3"; exon_id "chr3_137994747_137994999_-"; exonnum "3"; txlen "738";
chr3	HAVANA	exon	138008201	138008499	0	-	.	gene_id "ENSMUSG00000089635.3"; transcript_id "ENSMUST00000328704.1"; gene_type "lncRNA"; gene_name "Gm16559"; transcript_type "lncRNA"; transcript_name "Gm16559-203"; exon_number 3; exon_id "ENSMUSE00001647917.1"; level 2; mgi_id "MGI:4414979"; tag "basic"; tag "TAGENE"; havana_gene "OTTMUSG00000034746.1";
chr3	HAVANA	transcript	138008201	138012895	0	-	.	gene_id "ENSMUSG00000089635.3"; transcript_id "ENSMUST00000328704.1"; gene_type "lncRNA"; gene_name "Gm16559"; transcript_type "lncRNA"; transcript_name "Gm16559-203"; level 2; mgi_id "MGI:4414979"; tag "basic"; tag "TAGENE"; havana_gene "OTTMUSG00000034746.1";
chr3	HAVANA	exon	138008212	138008499	0	-	.	gene_id "ENSMUSG00000089635.3"; transcript_id "ENSMUST00000328707.1"; gene_type "lncRNA"; gene_name "Gm16559"; transcript_type "lncRNA"; transcript_name "Gm16559-206"; exon_number 2; exon_id "ENSMUSE00001647929.1"; level 2; mgi_id "MGI:4414979"; tag "TAGENE"; havana_gene "OTTMUSG00000034746.1";
chr3	HAVANA	transcript	138008212	138009515	0	-	.	gene_id "ENSMUSG00000089635.3"; transcript_id "ENSMUST00000328707.1"; gene_type "lncRNA"; gene_name "Gm16559"; transcript_type "lncRNA"; transcript_name "Gm16559-206"; level 2; mgi_id "MGI:4414979"; tag "TAGENE"; havana_gene "OTTMUSG00000034746.1";
chr3	HAVANA	exon	138008216	138008499	0	-	.	gene_id "ENSMUSG00000089635.3"; transcript_id "ENSMUST00000328705.1"; gene_type "lncRNA"; gene_name "Gm16559"; transcript_type "lncRNA"; transcript_name "Gm16559-204"; exon_number 3; exon_id "ENSMUSE00001647920.1"; level 2; mgi_id "MGI:4414979"; tag "TAGENE"; havana_gene "OTTMUSG00000034746.1";
chr3	HAVANA	transcript	138008216	138012826	0	-	.	gene_id "ENSMUSG00000089635.3"; transcript_id "ENSMUST00000328705.1"; gene_type "lncRNA"; gene_name "Gm16559"; transcript_type "lncRNA"; transcript_name "Gm16559-204"; level 2; mgi_id "MGI:4414979"; tag "TAGENE"; havana_gene "OTTMUSG00000034746.1";
chr3	HAVANA	exon	138008221	138008499	0	-	.	gene_id "ENSMUSG00000089635.3"; transcript_id "ENSMUST00000328708.1"; gene_type "lncRNA"; gene_name "Gm16559"; transcript_type "lncRNA"; transcript_name "Gm16559-207"; exon_number 2; exon_id "ENSMUSE00001647919.1"; level 2; mgi_id "MGI:4414979"; tag "TAGENE"; havana_gene "OTTMUSG00000034746.1";
chr3	HAVANA	transcript	138008221	138009520	0	-	.	gene_id "ENSMUSG00000089635.3"; transcript_id "ENSMUST00000328708.1"; gene_type "lncRNA"; gene_name "Gm16559"; transcript_type "lncRNA"; transcript_name "Gm16559-207"; level 2; mgi_id "MGI:4414979"; tag "TAGENE"; havana_gene "OTTMUSG00000034746.1";
chr3	HAVANA	exon	138008229	138008499	0	-	.	gene_id "ENSMUSG00000089635.3"; transcript_id "ENSMUST00000328706.1"; gene_type "lncRNA"; gene_name "Gm16559"; transcript_type "lncRNA"; transcript_name "Gm16559-205"; exon_number 2; exon_id "ENSMUSE00001647926.1"; level 2; mgi_id "MGI:4414979"; tag "TAGENE"; havana_gene "OTTMUSG00000034746.1";
chr3	HAVANA	transcript	138008229	138012642	0	-	.	gene_id "ENSMUSG00000089635.3"; transcript_id "ENSMUST00000328706.1"; gene_type "lncRNA"; gene_name "Gm16559"; transcript_type "lncRNA"; transcript_name "Gm16559-205"; level 2; mgi_id "MGI:4414979"; tag "TAGENE"; havana_gene "OTTMUSG00000034746.1";
chr3	HAVANA	exon	138009416	138009515	0	-	.	gene_id "ENSMUSG00000089635.3"; transcript_id "ENSMUST00000328707.1"; gene_type "lncRNA"; gene_name "Gm16559"; transcript_type "lncRNA"; transcript_name "Gm16559-206"; exon_number 1; exon_id "ENSMUSE00001647922.1"; level 2; mgi_id "MGI:4414979"; tag "TAGENE"; havana_gene "OTTMUSG00000034746.1";
chr3	HAVANA	exon	138009471	138009520	0	-	.	gene_id "ENSMUSG00000089635.3"; transcript_id "ENSMUST00000328708.1"; gene_type "lncRNA"; gene_name "Gm16559"; transcript_type "lncRNA"; transcript_name "Gm16559-207"; exon_number 1; exon_id "ENSMUSE00001647916.1"; level 2; mgi_id "MGI:4414979"; tag "TAGENE"; havana_gene "OTTMUSG00000034746.1";
chr3	HAVANA	exon	138012303	138012519	0	-	.	gene_id "ENSMUSG00000089635.3"; transcript_id "ENSMUST00000160080.3"; gene_type "lncRNA"; gene_name "Gm16559"; transcript_type "lncRNA"; transcript_name "Gm16559-201"; exon_number 2; exon_id "ENSMUSE00000867549.2"; level 2; transcript_support_level "1"; mgi_id "MGI:4414979"; tag "basic"; tag "Ensembl_canonical"; tag "GENCODE_Primary"; tag "TAGENE"; havana_gene "OTTMUSG00000034746.1"; havana_transcript "OTTMUST00000088305.1";
chr3	HAVANA	exon	138012303	138012519	0	-	.	gene_id "ENSMUSG00000089635.3"; transcript_id "ENSMUST00000328703.1"; gene_type "lncRNA"; gene_name "Gm16559"; transcript_type "lncRNA"; transcript_name "Gm16559-202"; exon_number 2; exon_id "ENSMUSE00000867549.2"; level 2; mgi_id "MGI:4414979"; tag "basic"; tag "TAGENE"; havana_gene "OTTMUSG00000034746.1";
chr3	HAVANA	exon	138012303	138012519	0	-	.	gene_id "ENSMUSG00000089635.3"; transcript_id "ENSMUST00000328704.1"; gene_type "lncRNA"; gene_name "Gm16559"; transcript_type "lncRNA"; transcript_name "Gm16559-203"; exon_number 2; exon_id "ENSMUSE00000867549.2"; level 2; mgi_id "MGI:4414979"; tag "basic"; tag "TAGENE"; havana_gene "OTTMUSG00000034746.1";
chr3	HAVANA	exon	138012303	138012519	0	-	.	gene_id "ENSMUSG00000089635.3"; transcript_id "ENSMUST00000328705.1"; gene_type "lncRNA"; gene_name "Gm16559"; transcript_type "lncRNA"; transcript_name "Gm16559-204"; exon_number 2; exon_id "ENSMUSE00000867549.2"; level 2; mgi_id "MGI:4414979"; tag "TAGENE"; havana_gene "OTTMUSG00000034746.1";
chr3	ENSEMBL_gcm37	exon	138012303	138012519	0.0158576391482384	-	.	gene_id "ENSMUSG00000089635.3"; transcript_id "ENSMUSG00000089635.3_tx_3"; exon_id "chr3_138012303_138012519_-"; exonnum "2"; txlen "738";
chr3	HAVANA	exon	138012303	138012642	0	-	.	gene_id "ENSMUSG00000089635.3"; transcript_id "ENSMUST00000328706.1"; gene_type "lncRNA"; gene_name "Gm16559"; transcript_type "lncRNA"; transcript_name "Gm16559-205"; exon_number 1; exon_id "ENSMUSE00001647923.1"; level 2; mgi_id "MGI:4414979"; tag "TAGENE"; havana_gene "OTTMUSG00000034746.1";
chr3	HAVANA	exon	138012631	138012826	0	-	.	gene_id "ENSMUSG00000089635.3"; transcript_id "ENSMUST00000328705.1"; gene_type "lncRNA"; gene_name "Gm16559"; transcript_type "lncRNA"; transcript_name "Gm16559-204"; exon_number 1; exon_id "ENSMUSE00001647927.1"; level 2; mgi_id "MGI:4414979"; tag "TAGENE"; havana_gene "OTTMUSG00000034746.1";
chr3	HAVANA	exon	138012631	138012834	0	-	.	gene_id "ENSMUSG00000089635.3"; transcript_id "ENSMUST00000328703.1"; gene_type "lncRNA"; gene_name "Gm16559"; transcript_type "lncRNA"; transcript_name "Gm16559-202"; exon_number 1; exon_id "ENSMUSE00001647915.1"; level 2; mgi_id "MGI:4414979"; tag "basic"; tag "TAGENE"; havana_gene "OTTMUSG00000034746.1";
chr3	HAVANA	exon	138012692	138012822	0	-	.	gene_id "ENSMUSG00000089635.3"; transcript_id "ENSMUST00000160080.3"; gene_type "lncRNA"; gene_name "Gm16559"; transcript_type "lncRNA"; transcript_name "Gm16559-201"; exon_number 1; exon_id "ENSMUSE00001647928.1"; level 2; transcript_support_level "1"; mgi_id "MGI:4414979"; tag "basic"; tag "Ensembl_canonical"; tag "GENCODE_Primary"; tag "TAGENE"; havana_gene "OTTMUSG00000034746.1"; havana_transcript "OTTMUST00000088305.1";
chr3	ENSEMBL_gcm37	exon	138012692	138012822	0.0158576391482384	-	.	gene_id "ENSMUSG00000089635.3"; transcript_id "ENSMUSG00000089635.3_tx_3"; exon_id "chr3_138012692_138012822_-"; exonnum "1"; txlen "738";
chr3	HAVANA	exon	138012692	138012895	0	-	.	gene_id "ENSMUSG00000089635.3"; transcript_id "ENSMUST00000328704.1"; gene_type "lncRNA"; gene_name "Gm16559"; transcript_type "lncRNA"; transcript_name "Gm16559-203"; exon_number 1; exon_id "ENSMUSE00001647918.1"; level 2; mgi_id "MGI:4414979"; tag "basic"; tag "TAGENE"; havana_gene "OTTMUSG00000034746.1";
chr3	sragcm37_es	exon	138078374	138078640	0.258127112496857	-	.	gene_id "ENSMUSG00000128375.1"; transcript_id "ENSMUSG00000128375.1_tx_3"; exon_id "chr3_138078374_138078640_-"; exonnum "2"; txlen "1114";
chr3	sragcm37_ss	exon	138085851	138086697	0.258127112496857	-	.	gene_id "ENSMUSG00000128375.1"; transcript_id "ENSMUSG00000128375.1_tx_3"; exon_id "chr3_138085851_138086697_-"; exonnum "1"; txlen "1114";
chr3	HAVANA	exon	138115443	138115635	0	-	.	gene_id "ENSMUSG00000128375.1"; transcript_id "ENSMUST00000287134.1"; gene_type "lncRNA"; gene_name "ENSMUSG00000128375"; transcript_type "lncRNA"; transcript_name "ENSMUST00000287134"; exon_number 2; exon_id "ENSMUSE00001569110.1"; level 2; tag "basic"; tag "Ensembl_canonical"; tag "GENCODE_Primary"; tag "TAGENE";
chr3	HAVANA	gene	138115443	138116447	0	-	.	gene_id "ENSMUSG00000128375.1"; gene_type "lncRNA"; gene_name "ENSMUSG00000128375"; level 2;
chr3	HAVANA	transcript	138115443	138116447	0	-	.	gene_id "ENSMUSG00000128375.1"; transcript_id "ENSMUST00000287134.1"; gene_type "lncRNA"; gene_name "ENSMUSG00000128375"; transcript_type "lncRNA"; transcript_name "ENSMUST00000287134"; level 2; tag "basic"; tag "Ensembl_canonical"; tag "GENCODE_Primary"; tag "TAGENE";
chr3	HAVANA	exon	138116334	138116447	0	-	.	gene_id "ENSMUSG00000128375.1"; transcript_id "ENSMUST00000287134.1"; gene_type "lncRNA"; gene_name "ENSMUSG00000128375"; transcript_type "lncRNA"; transcript_name "ENSMUST00000287134"; exon_number 1; exon_id "ENSMUSE00001569109.1"; level 2; tag "basic"; tag "Ensembl_canonical"; tag "GENCODE_Primary"; tag "TAGENE";
chr3	sragcm37_es	exon	138123177	138123294	0.00855319499839962	-	.	gene_id "ENSMUSG00000128337.1"; transcript_id "ENSMUSG00000128337.1_tx_4"; exon_id "chr3_138123177_138123294_-"; exonnum "4"; txlen "799";
chr3	sragcm37_es	exon	138123177	138123294	0.00092437940827764	-	.	gene_id "ENSMUSG00000128337.1"; transcript_id "ENSMUSG00000128337.1_tx_5"; exon_id "chr3_138123177_138123294_-"; exonnum "4"; txlen "529";
chr3	sragcm37_mid	exon	138131600	138131679	0.00855319499839962	-	.	gene_id "ENSMUSG00000128337.1"; transcript_id "ENSMUSG00000128337.1_tx_4"; exon_id "chr3_138131600_138131679_-"; exonnum "3"; txlen "799";
chr3	sragcm37_mid	exon	138131600	138131679	0.00092437940827764	-	.	gene_id "ENSMUSG00000128337.1"; transcript_id "ENSMUSG00000128337.1_tx_5"; exon_id "chr3_138131600_138131679_-"; exonnum "3"; txlen "529";
chr3	sragcm37_mid	exon	138132999	138133165	0.00855319499839962	-	.	gene_id "ENSMUSG00000128337.1"; transcript_id "ENSMUSG00000128337.1_tx_4"; exon_id "chr3_138132999_138133165_-"; exonnum "2"; txlen "799";
chr3	sragcm37_mid	exon	138132999	138133165	0.00092437940827764	-	.	gene_id "ENSMUSG00000128337.1"; transcript_id "ENSMUSG00000128337.1_tx_5"; exon_id "chr3_138132999_138133165_-"; exonnum "2"; txlen "529";
chr3	sragcm37_mid	exon	138144240	138144403	0.00092437940827764	-	.	gene_id "ENSMUSG00000128337.1"; transcript_id "ENSMUSG00000128337.1_tx_5"; exon_id "chr3_138144240_138144403_-"; exonnum "1"; txlen "529";
chr3	HAVANA	exon	138148089	138148381	0	-	.	gene_id "ENSMUSG00000128337.1"; transcript_id "ENSMUST00000286890.1"; gene_type "lncRNA"; gene_name "ENSMUSG00000128337"; transcript_type "lncRNA"; transcript_name "ENSMUST00000286890"; exon_number 2; exon_id "ENSMUSE00001568664.1"; level 2; tag "TAGENE";
chr3	HAVANA	exon	138148089	138148381	0	-	.	gene_id "ENSMUSG00000128337.1"; transcript_id "ENSMUST00000286889.1"; gene_type "lncRNA"; gene_name "ENSMUSG00000128337"; transcript_type "lncRNA"; transcript_name "ENSMUST00000286889"; exon_number 2; exon_id "ENSMUSE00001568664.1"; level 2; tag "basic"; tag "Ensembl_canonical"; tag "GENCODE_Primary"; tag "TAGENE";
chr3	HAVANA	transcript	138148089	138148761	0	-	.	gene_id "ENSMUSG00000128337.1"; transcript_id "ENSMUST00000286890.1"; gene_type "lncRNA"; gene_name "ENSMUSG00000128337"; transcript_type "lncRNA"; transcript_name "ENSMUST00000286890"; level 2; tag "TAGENE";
chr3	HAVANA	gene	138148089	138149324	0	-	.	gene_id "ENSMUSG00000128337.1"; gene_type "lncRNA"; gene_name "ENSMUSG00000128337"; level 2;
chr3	HAVANA	transcript	138148089	138149324	0	-	.	gene_id "ENSMUSG00000128337.1"; transcript_id "ENSMUST00000286889.1"; gene_type "lncRNA"; gene_name "ENSMUSG00000128337"; transcript_type "lncRNA"; transcript_name "ENSMUST00000286889"; level 2; tag "basic"; tag "Ensembl_canonical"; tag "GENCODE_Primary"; tag "TAGENE";
chr3	HAVANA	exon	138148622	138148761	0	-	.	gene_id "ENSMUSG00000128337.1"; transcript_id "ENSMUST00000286890.1"; gene_type "lncRNA"; gene_name "ENSMUSG00000128337"; transcript_type "lncRNA"; transcript_name "ENSMUST00000286890"; exon_number 1; exon_id "ENSMUSE00001568665.1"; level 2; tag "TAGENE";
chr3	HAVANA	exon	138148891	138149324	0	-	.	gene_id "ENSMUSG00000128337.1"; transcript_id "ENSMUST00000286889.1"; gene_type "lncRNA"; gene_name "ENSMUSG00000128337"; transcript_type "lncRNA"; transcript_name "ENSMUST00000286889"; exon_number 1; exon_id "ENSMUSE00001568663.1"; level 2; tag "basic"; tag "Ensembl_canonical"; tag "GENCODE_Primary"; tag "TAGENE";
chr3	ENSEMBL_gcm37	exon	138148891	138149324	0.00855319499839962	-	.	gene_id "ENSMUSG00000128337.1"; transcript_id "ENSMUSG00000128337.1_tx_4"; exon_id "chr3_138148891_138149324_-"; exonnum "1"; txlen "799";
chr3	sragcm37_es	exon	138154587	138154815	0.141307319397445	-	.	gene_id "sragcm37_gene_45506"; transcript_id "sragcm37_gene_45506_tx_1"; exon_id "chr3_138154587_138154815_-"; exonnum "2"; txlen "699";
chr3	sragcm37_ss	exon	138155068	138155537	0.141307319397445	-	.	gene_id "sragcm37_gene_45506"; transcript_id "sragcm37_gene_45506_tx_1"; exon_id "chr3_138155068_138155537_-"; exonnum "1"; txlen "699";
chr3	HAVANA	UTR	138164717	138166100	0	-	.	gene_id "ENSMUSG00000005813.13"; transcript_id "ENSMUST00000029804.13"; gene_type "protein_coding"; gene_name "Metap1"; transcript_type "protein_coding"; transcript_name "Metap1-201"; exon_number 11; exon_id "ENSMUSE00000364416.6"; level 2; protein_id "ENSMUSP00000029804.9"; transcript_support_level "1"; mgi_id "MGI:1922874"; tag "basic"; tag "Ensembl_canonical"; tag "GENCODE_Primary"; tag "appris_principal_1"; tag "CCDS"; ccdsid "CCDS17869.1"; havana_gene "OTTMUSG00000052836.1"; havana_transcript "OTTMUST00000132230.1";
chr3	HAVANA	exon	138164717	138166261	0	-	.	gene_id "ENSMUSG00000005813.13"; transcript_id "ENSMUST00000029804.13"; gene_type "protein_coding"; gene_name "Metap1"; transcript_type "protein_coding"; transcript_name "Metap1-201"; exon_number 11; exon_id "ENSMUSE00000364416.6"; level 2; protein_id "ENSMUSP00000029804.9"; transcript_support_level "1"; mgi_id "MGI:1922874"; tag "basic"; tag "Ensembl_canonical"; tag "GENCODE_Primary"; tag "appris_principal_1"; tag "CCDS"; ccdsid "CCDS17869.1"; havana_gene "OTTMUSG00000052836.1"; havana_transcript "OTTMUST00000132230.1";
chr3	HAVANA	gene	138164717	138195276	0	-	.	gene_id "ENSMUSG00000005813.13"; gene_type "protein_coding"; gene_name "Metap1"; level 2; mgi_id "MGI:1922874"; havana_gene "OTTMUSG00000052836.1";
chr3	HAVANA	transcript	138164717	138195276	0	-	.	gene_id "ENSMUSG00000005813.13"; transcript_id "ENSMUST00000029804.13"; gene_type "protein_coding"; gene_name "Metap1"; transcript_type "protein_coding"; transcript_name "Metap1-201"; level 2; protein_id "ENSMUSP00000029804.9"; transcript_support_level "1"; mgi_id "MGI:1922874"; tag "basic"; tag "Ensembl_canonical"; tag "GENCODE_Primary"; tag "appris_principal_1"; tag "CCDS"; ccdsid "CCDS17869.1"; havana_gene "OTTMUSG00000052836.1"; havana_transcript "OTTMUST00000132230.1";
chr3	HAVANA	UTR	138165442	138166100	0	-	.	gene_id "ENSMUSG00000005813.13"; transcript_id "ENSMUST00000198700.2"; gene_type "protein_coding"; gene_name "Metap1"; transcript_type "protein_coding"; transcript_name "Metap1-205"; exon_number 3; exon_id "ENSMUSE00001355343.2"; level 2; protein_id "ENSMUSP00000143215.2"; transcript_support_level "5"; mgi_id "MGI:1922874"; tag "mRNA_start_NF"; tag "cds_start_NF"; tag "not_organism_supported"; havana_gene "OTTMUSG00000052836.1"; havana_transcript "OTTMUST00000132414.1";
chr3	HAVANA	exon	138165442	138166261	0	-	.	gene_id "ENSMUSG00000005813.13"; transcript_id "ENSMUST00000198700.2"; gene_type "protein_coding"; gene_name "Metap1"; transcript_type "protein_coding"; transcript_name "Metap1-205"; exon_number 3; exon_id "ENSMUSE00001355343.2"; level 2; protein_id "ENSMUSP00000143215.2"; transcript_support_level "5"; mgi_id "MGI:1922874"; tag "mRNA_start_NF"; tag "cds_start_NF"; tag "not_organism_supported"; havana_gene "OTTMUSG00000052836.1"; havana_transcript "OTTMUST00000132414.1";
chr3	ENSEMBL_gcm37	exon	138165442	138166261	0.303604513731109	-	.	gene_id "ENSMUSG00000005813.13"; transcript_id "ENSMUSG00000005813.13_tx_2"; exon_id "chr3_138165442_138166261_-"; exonnum "15"; txlen "2393";
chr3	ENSEMBL_gcm37	exon	138165442	138166261	0.303604513731109	-	.	gene_id "ENSMUSG00000005813.13"; transcript_id "ENSMUSG00000005813.13_tx_3"; exon_id "chr3_138165442_138166261_-"; exonnum "15"; txlen "2424";
chr3	HAVANA	transcript	138165442	138174715	0	-	.	gene_id "ENSMUSG00000005813.13"; transcript_id "ENSMUST00000198700.2"; gene_type "protein_coding"; gene_name "Metap1"; transcript_type "protein_coding"; transcript_name "Metap1-205"; level 2; protein_id "ENSMUSP00000143215.2"; transcript_support_level "5"; mgi_id "MGI:1922874"; tag "mRNA_start_NF"; tag "cds_start_NF"; tag "not_organism_supported"; havana_gene "OTTMUSG00000052836.1"; havana_transcript "OTTMUST00000132414.1";
chr3	HAVANA	stop_codon	138166098	138166100	0	-	0	gene_id "ENSMUSG00000005813.13"; transcript_id "ENSMUST00000029804.13"; gene_type "protein_coding"; gene_name "Metap1"; transcript_type "protein_coding"; transcript_name "Metap1-201"; exon_number 11; exon_id "ENSMUSE00000364416.6"; level 2; protein_id "ENSMUSP00000029804.9"; transcript_support_level "1"; mgi_id "MGI:1922874"; tag "basic"; tag "Ensembl_canonical"; tag "GENCODE_Primary"; tag "appris_principal_1"; tag "CCDS"; ccdsid "CCDS17869.1"; havana_gene "OTTMUSG00000052836.1"; havana_transcript "OTTMUST00000132230.1";
chr3	HAVANA	stop_codon	138166098	138166100	0	-	0	gene_id "ENSMUSG00000005813.13"; transcript_id "ENSMUST00000198700.2"; gene_type "protein_coding"; gene_name "Metap1"; transcript_type "protein_coding"; transcript_name "Metap1-205"; exon_number 3; exon_id "ENSMUSE00001355343.2"; level 2; protein_id "ENSMUSP00000143215.2"; transcript_support_level "5"; mgi_id "MGI:1922874"; tag "mRNA_start_NF"; tag "cds_start_NF"; tag "not_organism_supported"; havana_gene "OTTMUSG00000052836.1"; havana_transcript "OTTMUST00000132414.1";
chr3	HAVANA	CDS	138166101	138166261	0	-	2	gene_id "ENSMUSG00000005813.13"; transcript_id "ENSMUST00000029804.13"; gene_type "protein_coding"; gene_name "Metap1"; transcript_type "protein_coding"; transcript_name "Metap1-201"; exon_number 11; exon_id "ENSMUSE00000364416.6"; level 2; protein_id "ENSMUSP00000029804.9"; transcript_support_level "1"; mgi_id "MGI:1922874"; tag "basic"; tag "Ensembl_canonical"; tag "GENCODE_Primary"; tag "appris_principal_1"; tag "CCDS"; ccdsid "CCDS17869.1"; havana_gene "OTTMUSG00000052836.1"; havana_transcript "OTTMUST00000132230.1";
chr3	HAVANA	CDS	138166101	138166261	0	-	2	gene_id "ENSMUSG00000005813.13"; transcript_id "ENSMUST00000198700.2"; gene_type "protein_coding"; gene_name "Metap1"; transcript_type "protein_coding"; transcript_name "Metap1-205"; exon_number 3; exon_id "ENSMUSE00001355343.2"; level 2; protein_id "ENSMUSP00000143215.2"; transcript_support_level "5"; mgi_id "MGI:1922874"; tag "mRNA_start_NF"; tag "cds_start_NF"; tag "not_organism_supported"; havana_gene "OTTMUSG00000052836.1"; havana_transcript "OTTMUST00000132414.1";
chr3	HAVANA	exon	138168126	138168191	0	-	.	gene_id "ENSMUSG00000005813.13"; transcript_id "ENSMUST00000029804.13"; gene_type "protein_coding"; gene_name "Metap1"; transcript_type "protein_coding"; transcript_name "Metap1-201"; exon_number 10; exon_id "ENSMUSE00000176808.2"; level 2; protein_id "ENSMUSP00000029804.9"; transcript_support_level "1"; mgi_id "MGI:1922874"; tag "basic"; tag "Ensembl_canonical"; tag "GENCODE_Primary"; tag "appris_principal_1"; tag "CCDS"; ccdsid "CCDS17869.1"; havana_gene "OTTMUSG00000052836.1"; havana_transcript "OTTMUST00000132230.1";
chr3	HAVANA	CDS	138168126	138168191	0	-	2	gene_id "ENSMUSG00000005813.13"; transcript_id "ENSMUST00000029804.13"; gene_type "protein_coding"; gene_name "Metap1"; transcript_type "protein_coding"; transcript_name "Metap1-201"; exon_number 10; exon_id "ENSMUSE00000176808.2"; level 2; protein_id "ENSMUSP00000029804.9"; transcript_support_level "1"; mgi_id "MGI:1922874"; tag "basic"; tag "Ensembl_canonical"; tag "GENCODE_Primary"; tag "appris_principal_1"; tag "CCDS"; ccdsid "CCDS17869.1"; havana_gene "OTTMUSG00000052836.1"; havana_transcript "OTTMUST00000132230.1";
chr3	HAVANA	exon	138168126	138168191	0	-	.	gene_id "ENSMUSG00000005813.13"; transcript_id "ENSMUST00000198700.2"; gene_type "protein_coding"; gene_name "Metap1"; transcript_type "protein_coding"; transcript_name "Metap1-205"; exon_number 2; exon_id "ENSMUSE00000176808.2"; level 2; protein_id "ENSMUSP00000143215.2"; transcript_support_level "5"; mgi_id "MGI:1922874"; tag "mRNA_start_NF"; tag "cds_start_NF"; tag "not_organism_supported"; havana_gene "OTTMUSG00000052836.1"; havana_transcript "OTTMUST00000132414.1";
chr3	HAVANA	CDS	138168126	138168191	0	-	2	gene_id "ENSMUSG00000005813.13"; transcript_id "ENSMUST00000198700.2"; gene_type "protein_coding"; gene_name "Metap1"; transcript_type "protein_coding"; transcript_name "Metap1-205"; exon_number 2; exon_id "ENSMUSE00000176808.2"; level 2; protein_id "ENSMUSP00000143215.2"; transcript_support_level "5"; mgi_id "MGI:1922874"; tag "mRNA_start_NF"; tag "cds_start_NF"; tag "not_organism_supported"; havana_gene "OTTMUSG00000052836.1"; havana_transcript "OTTMUST00000132414.1";
chr3	ENSEMBL_gcm37	exon	138168126	138168191	0.303604513731109	-	.	gene_id "ENSMUSG00000005813.13"; transcript_id "ENSMUSG00000005813.13_tx_2"; exon_id "chr3_138168126_138168191_-"; exonnum "14"; txlen "2393";
chr3	ENSEMBL_gcm37	exon	138168126	138168191	0.303604513731109	-	.	gene_id "ENSMUSG00000005813.13"; transcript_id "ENSMUSG00000005813.13_tx_3"; exon_id "chr3_138168126_138168191_-"; exonnum "14"; txlen "2424";
chr3	HAVANA	exon	138171985	138172128	0	-	.	gene_id "ENSMUSG00000005813.13"; transcript_id "ENSMUST00000029804.13"; gene_type "protein_coding"; gene_name "Metap1"; transcript_type "protein_coding"; transcript_name "Metap1-201"; exon_number 9; exon_id "ENSMUSE00000176803.2"; level 2; protein_id "ENSMUSP00000029804.9"; transcript_support_level "1"; mgi_id "MGI:1922874"; tag "basic"; tag "Ensembl_canonical"; tag "GENCODE_Primary"; tag "appris_principal_1"; tag "CCDS"; ccdsid "CCDS17869.1"; havana_gene "OTTMUSG00000052836.1"; havana_transcript "OTTMUST00000132230.1";
chr3	HAVANA	CDS	138171985	138172128	0	-	2	gene_id "ENSMUSG00000005813.13"; transcript_id "ENSMUST00000029804.13"; gene_type "protein_coding"; gene_name "Metap1"; transcript_type "protein_coding"; transcript_name "Metap1-201"; exon_number 9; exon_id "ENSMUSE00000176803.2"; level 2; protein_id "ENSMUSP00000029804.9"; transcript_support_level "1"; mgi_id "MGI:1922874"; tag "basic"; tag "Ensembl_canonical"; tag "GENCODE_Primary"; tag "appris_principal_1"; tag "CCDS"; ccdsid "CCDS17869.1"; havana_gene "OTTMUSG00000052836.1"; havana_transcript "OTTMUST00000132230.1";
chr3	ENSEMBL_gcm37	exon	138171985	138172128	0.303604513731109	-	.	gene_id "ENSMUSG00000005813.13"; transcript_id "ENSMUSG00000005813.13_tx_2"; exon_id "chr3_138171985_138172128_-"; exonnum "13"; txlen "2393";
chr3	ENSEMBL_gcm37	exon	138171985	138172128	0.303604513731109	-	.	gene_id "ENSMUSG00000005813.13"; transcript_id "ENSMUSG00000005813.13_tx_3"; exon_id "chr3_138171985_138172128_-"; exonnum "13"; txlen "2424";
chr3	HAVANA	exon	138172029	138172128	0	-	.	gene_id "ENSMUSG00000005813.13"; transcript_id "ENSMUST00000200365.5"; gene_type "protein_coding"; gene_name "Metap1"; transcript_type "retained_intron"; transcript_name "Metap1-207"; exon_number 6; exon_id "ENSMUSE00001350262.2"; level 2; transcript_support_level "3"; mgi_id "MGI:1922874"; havana_gene "OTTMUSG00000052836.1"; havana_transcript "OTTMUST00000132415.1";
chr3	HAVANA	transcript	138172029	138180946	0	-	.	gene_id "ENSMUSG00000005813.13"; transcript_id "ENSMUST00000200365.5"; gene_type "protein_coding"; gene_name "Metap1"; transcript_type "retained_intron"; transcript_name "Metap1-207"; level 2; transcript_support_level "3"; mgi_id "MGI:1922874"; havana_gene "OTTMUSG00000052836.1"; havana_transcript "OTTMUST00000132415.1";
chr3	HAVANA	exon	138172090	138172128	0	-	.	gene_id "ENSMUSG00000005813.13"; transcript_id "ENSMUST00000195910.5"; gene_type "protein_coding"; gene_name "Metap1"; transcript_type "retained_intron"; transcript_name "Metap1-202"; exon_number 5; exon_id "ENSMUSE00001355249.2"; level 2; transcript_support_level "2"; mgi_id "MGI:1922874"; havana_gene "OTTMUSG00000052836.1"; havana_transcript "OTTMUST00000132416.1";
chr3	HAVANA	transcript	138172090	138181034	0	-	.	gene_id "ENSMUSG00000005813.13"; transcript_id "ENSMUST00000195910.5"; gene_type "protein_coding"; gene_name "Metap1"; transcript_type "retained_intron"; transcript_name "Metap1-202"; level 2; transcript_support_level "2"; mgi_id "MGI:1922874"; havana_gene "OTTMUSG00000052836.1"; havana_transcript "OTTMUST00000132416.1";
chr3	HAVANA	exon	138174595	138174715	0	-	.	gene_id "ENSMUSG00000005813.13"; transcript_id "ENSMUST00000198700.2"; gene_type "protein_coding"; gene_name "Metap1"; transcript_type "protein_coding"; transcript_name "Metap1-205"; exon_number 1; exon_id "ENSMUSE00001356217.2"; level 2; protein_id "ENSMUSP00000143215.2"; transcript_support_level "5"; mgi_id "MGI:1922874"; tag "mRNA_start_NF"; tag "cds_start_NF"; tag "not_organism_supported"; havana_gene "OTTMUSG00000052836.1"; havana_transcript "OTTMUST00000132414.1";
chr3	HAVANA	CDS	138174595	138174715	0	-	0	gene_id "ENSMUSG00000005813.13"; transcript_id "ENSMUST00000198700.2"; gene_type "protein_coding"; gene_name "Metap1"; transcript_type "protein_coding"; transcript_name "Metap1-205"; exon_number 1; exon_id "ENSMUSE00001356217.2"; level 2; protein_id "ENSMUSP00000143215.2"; transcript_support_level "5"; mgi_id "MGI:1922874"; tag "mRNA_start_NF"; tag "cds_start_NF"; tag "not_organism_supported"; havana_gene "OTTMUSG00000052836.1"; havana_transcript "OTTMUST00000132414.1";
chr3	HAVANA	exon	138174595	138174726	0	-	.	gene_id "ENSMUSG00000005813.13"; transcript_id "ENSMUST00000029804.13"; gene_type "protein_coding"; gene_name "Metap1"; transcript_type "protein_coding"; transcript_name "Metap1-201"; exon_number 8; exon_id "ENSMUSE00000176810.2"; level 2; protein_id "ENSMUSP00000029804.9"; transcript_support_level "1"; mgi_id "MGI:1922874"; tag "basic"; tag "Ensembl_canonical"; tag "GENCODE_Primary"; tag "appris_principal_1"; tag "CCDS"; ccdsid "CCDS17869.1"; havana_gene "OTTMUSG00000052836.1"; havana_transcript "OTTMUST00000132230.1";
chr3	HAVANA	CDS	138174595	138174726	0	-	2	gene_id "ENSMUSG00000005813.13"; transcript_id "ENSMUST00000029804.13"; gene_type "protein_coding"; gene_name "Metap1"; transcript_type "protein_coding"; transcript_name "Metap1-201"; exon_number 8; exon_id "ENSMUSE00000176810.2"; level 2; protein_id "ENSMUSP00000029804.9"; transcript_support_level "1"; mgi_id "MGI:1922874"; tag "basic"; tag "Ensembl_canonical"; tag "GENCODE_Primary"; tag "appris_principal_1"; tag "CCDS"; ccdsid "CCDS17869.1"; havana_gene "OTTMUSG00000052836.1"; havana_transcript "OTTMUST00000132230.1";
chr3	HAVANA	exon	138174595	138174726	0	-	.	gene_id "ENSMUSG00000005813.13"; transcript_id "ENSMUST00000200365.5"; gene_type "protein_coding"; gene_name "Metap1"; transcript_type "retained_intron"; transcript_name "Metap1-207"; exon_number 5; exon_id "ENSMUSE00001357831.2"; level 2; transcript_support_level "3"; mgi_id "MGI:1922874"; havana_gene "OTTMUSG00000052836.1"; havana_transcript "OTTMUST00000132415.1";
chr3	HAVANA	exon	138174595	138174726	0	-	.	gene_id "ENSMUSG00000005813.13"; transcript_id "ENSMUST00000195910.5"; gene_type "protein_coding"; gene_name "Metap1"; transcript_type "retained_intron"; transcript_name "Metap1-202"; exon_number 4; exon_id "ENSMUSE00001357831.2"; level 2; transcript_support_level "2"; mgi_id "MGI:1922874"; havana_gene "OTTMUSG00000052836.1"; havana_transcript "OTTMUST00000132416.1";
chr3	ENSEMBL_gcm37	exon	138174595	138174726	0.303604513731109	-	.	gene_id "ENSMUSG00000005813.13"; transcript_id "ENSMUSG00000005813.13_tx_2"; exon_id "chr3_138174595_138174726_-"; exonnum "12"; txlen "2393";
chr3	ENSEMBL_gcm37	exon	138174595	138174726	0.303604513731109	-	.	gene_id "ENSMUSG00000005813.13"; transcript_id "ENSMUSG00000005813.13_tx_3"; exon_id "chr3_138174595_138174726_-"; exonnum "12"; txlen "2424";
chr3	HAVANA	exon	138174714	138174726	0	-	.	gene_id "ENSMUSG00000005813.13"; transcript_id "ENSMUST00000199303.2"; gene_type "protein_coding"; gene_name "Metap1"; transcript_type "protein_coding_CDS_not_defined"; transcript_name "Metap1-206"; exon_number 7; exon_id "ENSMUSE00001473334.2"; level 2; transcript_support_level "5"; mgi_id "MGI:1922874"; havana_gene "OTTMUSG00000052836.1"; havana_transcript "OTTMUST00000132417.1";
chr3	HAVANA	transcript	138174714	138187545	0	-	.	gene_id "ENSMUSG00000005813.13"; transcript_id "ENSMUST00000199303.2"; gene_type "protein_coding"; gene_name "Metap1"; transcript_type "protein_coding_CDS_not_defined"; transcript_name "Metap1-206"; level 2; transcript_support_level "5"; mgi_id "MGI:1922874"; havana_gene "OTTMUSG00000052836.1"; havana_transcript "OTTMUST00000132417.1";
chr3	HAVANA	exon	138177912	138178050	0	-	.	gene_id "ENSMUSG00000005813.13"; transcript_id "ENSMUST00000029804.13"; gene_type "protein_coding"; gene_name "Metap1"; transcript_type "protein_coding"; transcript_name "Metap1-201"; exon_number 7; exon_id "ENSMUSE00000176806.2"; level 2; protein_id "ENSMUSP00000029804.9"; transcript_support_level "1"; mgi_id "MGI:1922874"; tag "basic"; tag "Ensembl_canonical"; tag "GENCODE_Primary"; tag "appris_principal_1"; tag "CCDS"; ccdsid "CCDS17869.1"; havana_gene "OTTMUSG00000052836.1"; havana_transcript "OTTMUST00000132230.1";
chr3	HAVANA	CDS	138177912	138178050	0	-	0	gene_id "ENSMUSG00000005813.13"; transcript_id "ENSMUST00000029804.13"; gene_type "protein_coding"; gene_name "Metap1"; transcript_type "protein_coding"; transcript_name "Metap1-201"; exon_number 7; exon_id "ENSMUSE00000176806.2"; level 2; protein_id "ENSMUSP00000029804.9"; transcript_support_level "1"; mgi_id "MGI:1922874"; tag "basic"; tag "Ensembl_canonical"; tag "GENCODE_Primary"; tag "appris_principal_1"; tag "CCDS"; ccdsid "CCDS17869.1"; havana_gene "OTTMUSG00000052836.1"; havana_transcript "OTTMUST00000132230.1";
chr3	HAVANA	exon	138177912	138178050	0	-	.	gene_id "ENSMUSG00000005813.13"; transcript_id "ENSMUST00000200365.5"; gene_type "protein_coding"; gene_name "Metap1"; transcript_type "retained_intron"; transcript_name "Metap1-207"; exon_number 4; exon_id "ENSMUSE00001347955.2"; level 2; transcript_support_level "3"; mgi_id "MGI:1922874"; havana_gene "OTTMUSG00000052836.1"; havana_transcript "OTTMUST00000132415.1";
chr3	HAVANA	exon	138177912	138178050	0	-	.	gene_id "ENSMUSG00000005813.13"; transcript_id "ENSMUST00000195910.5"; gene_type "protein_coding"; gene_name "Metap1"; transcript_type "retained_intron"; transcript_name "Metap1-202"; exon_number 3; exon_id "ENSMUSE00001347955.2"; level 2; transcript_support_level "2"; mgi_id "MGI:1922874"; havana_gene "OTTMUSG00000052836.1"; havana_transcript "OTTMUST00000132416.1";
chr3	HAVANA	exon	138177912	138178050	0	-	.	gene_id "ENSMUSG00000005813.13"; transcript_id "ENSMUST00000199303.2"; gene_type "protein_coding"; gene_name "Metap1"; transcript_type "protein_coding_CDS_not_defined"; transcript_name "Metap1-206"; exon_number 6; exon_id "ENSMUSE00001347955.2"; level 2; transcript_support_level "5"; mgi_id "MGI:1922874"; havana_gene "OTTMUSG00000052836.1"; havana_transcript "OTTMUST00000132417.1";
chr3	ENSEMBL_gcm37	exon	138177912	138178050	0.303604513731109	-	.	gene_id "ENSMUSG00000005813.13"; transcript_id "ENSMUSG00000005813.13_tx_2"; exon_id "chr3_138177912_138178050_-"; exonnum "11"; txlen "2393";
chr3	ENSEMBL_gcm37	exon	138177912	138178050	0.303604513731109	-	.	gene_id "ENSMUSG00000005813.13"; transcript_id "ENSMUSG00000005813.13_tx_3"; exon_id "chr3_138177912_138178050_-"; exonnum "11"; txlen "2424";
chr3	HAVANA	exon	138179038	138179114	0	-	.	gene_id "ENSMUSG00000005813.13"; transcript_id "ENSMUST00000200365.5"; gene_type "protein_coding"; gene_name "Metap1"; transcript_type "retained_intron"; transcript_name "Metap1-207"; exon_number 3; exon_id "ENSMUSE00001354671.2"; level 2; transcript_support_level "3"; mgi_id "MGI:1922874"; havana_gene "OTTMUSG00000052836.1"; havana_transcript "OTTMUST00000132415.1";
chr3	HAVANA	exon	138179665	138179748	0	-	.	gene_id "ENSMUSG00000005813.13"; transcript_id "ENSMUST00000029804.13"; gene_type "protein_coding"; gene_name "Metap1"; transcript_type "protein_coding"; transcript_name "Metap1-201"; exon_number 6; exon_id "ENSMUSE00000176804.2"; level 2; protein_id "ENSMUSP00000029804.9"; transcript_support_level "1"; mgi_id "MGI:1922874"; tag "basic"; tag "Ensembl_canonical"; tag "GENCODE_Primary"; tag "appris_principal_1"; tag "CCDS"; ccdsid "CCDS17869.1"; havana_gene "OTTMUSG00000052836.1"; havana_transcript "OTTMUST00000132230.1";
chr3	HAVANA	CDS	138179665	138179748	0	-	0	gene_id "ENSMUSG00000005813.13"; transcript_id "ENSMUST00000029804.13"; gene_type "protein_coding"; gene_name "Metap1"; transcript_type "protein_coding"; transcript_name "Metap1-201"; exon_number 6; exon_id "ENSMUSE00000176804.2"; level 2; protein_id "ENSMUSP00000029804.9"; transcript_support_level "1"; mgi_id "MGI:1922874"; tag "basic"; tag "Ensembl_canonical"; tag "GENCODE_Primary"; tag "appris_principal_1"; tag "CCDS"; ccdsid "CCDS17869.1"; havana_gene "OTTMUSG00000052836.1"; havana_transcript "OTTMUST00000132230.1";
chr3	HAVANA	exon	138179665	138179748	0	-	.	gene_id "ENSMUSG00000005813.13"; transcript_id "ENSMUST00000200365.5"; gene_type "protein_coding"; gene_name "Metap1"; transcript_type "retained_intron"; transcript_name "Metap1-207"; exon_number 2; exon_id "ENSMUSE00001355569.2"; level 2; transcript_support_level "3"; mgi_id "MGI:1922874"; havana_gene "OTTMUSG00000052836.1"; havana_transcript "OTTMUST00000132415.1";
chr3	HAVANA	exon	138179665	138179748	0	-	.	gene_id "ENSMUSG00000005813.13"; transcript_id "ENSMUST00000195910.5"; gene_type "protein_coding"; gene_name "Metap1"; transcript_type "retained_intron"; transcript_name "Metap1-202"; exon_number 2; exon_id "ENSMUSE00001355569.2"; level 2; transcript_support_level "2"; mgi_id "MGI:1922874"; havana_gene "OTTMUSG00000052836.1"; havana_transcript "OTTMUST00000132416.1";
chr3	HAVANA	exon	138179665	138179748	0	-	.	gene_id "ENSMUSG00000005813.13"; transcript_id "ENSMUST00000199303.2"; gene_type "protein_coding"; gene_name "Metap1"; transcript_type "protein_coding_CDS_not_defined"; transcript_name "Metap1-206"; exon_number 5; exon_id "ENSMUSE00001355569.2"; level 2; transcript_support_level "5"; mgi_id "MGI:1922874"; havana_gene "OTTMUSG00000052836.1"; havana_transcript "OTTMUST00000132417.1";
chr3	ENSEMBL_gcm37	exon	138179665	138179748	0.303604513731109	-	.	gene_id "ENSMUSG00000005813.13"; transcript_id "ENSMUSG00000005813.13_tx_2"; exon_id "chr3_138179665_138179748_-"; exonnum "10"; txlen "2393";
chr3	ENSEMBL_gcm37	exon	138179665	138179748	0.303604513731109	-	.	gene_id "ENSMUSG00000005813.13"; transcript_id "ENSMUSG00000005813.13_tx_3"; exon_id "chr3_138179665_138179748_-"; exonnum "10"; txlen "2424";
chr3	HAVANA	exon	138180748	138180839	0	-	.	gene_id "ENSMUSG00000005813.13"; transcript_id "ENSMUST00000029804.13"; gene_type "protein_coding"; gene_name "Metap1"; transcript_type "protein_coding"; transcript_name "Metap1-201"; exon_number 5; exon_id "ENSMUSE00000176811.2"; level 2; protein_id "ENSMUSP00000029804.9"; transcript_support_level "1"; mgi_id "MGI:1922874"; tag "basic"; tag "Ensembl_canonical"; tag "GENCODE_Primary"; tag "appris_principal_1"; tag "CCDS"; ccdsid "CCDS17869.1"; havana_gene "OTTMUSG00000052836.1"; havana_transcript "OTTMUST00000132230.1";
chr3	HAVANA	CDS	138180748	138180839	0	-	2	gene_id "ENSMUSG00000005813.13"; transcript_id "ENSMUST00000029804.13"; gene_type "protein_coding"; gene_name "Metap1"; transcript_type "protein_coding"; transcript_name "Metap1-201"; exon_number 5; exon_id "ENSMUSE00000176811.2"; level 2; protein_id "ENSMUSP00000029804.9"; transcript_support_level "1"; mgi_id "MGI:1922874"; tag "basic"; tag "Ensembl_canonical"; tag "GENCODE_Primary"; tag "appris_principal_1"; tag "CCDS"; ccdsid "CCDS17869.1"; havana_gene "OTTMUSG00000052836.1"; havana_transcript "OTTMUST00000132230.1";
chr3	HAVANA	exon	138180748	138180839	0	-	.	gene_id "ENSMUSG00000005813.13"; transcript_id "ENSMUST00000199303.2"; gene_type "protein_coding"; gene_name "Metap1"; transcript_type "protein_coding_CDS_not_defined"; transcript_name "Metap1-206"; exon_number 4; exon_id "ENSMUSE00001357217.2"; level 2; transcript_support_level "5"; mgi_id "MGI:1922874"; havana_gene "OTTMUSG00000052836.1"; havana_transcript "OTTMUST00000132417.1";
chr3	ENSEMBL_gcm37	exon	138180748	138180839	0.303604513731109	-	.	gene_id "ENSMUSG00000005813.13"; transcript_id "ENSMUSG00000005813.13_tx_2"; exon_id "chr3_138180748_138180839_-"; exonnum "9"; txlen "2393";
chr3	ENSEMBL_gcm37	exon	138180748	138180839	0.303604513731109	-	.	gene_id "ENSMUSG00000005813.13"; transcript_id "ENSMUSG00000005813.13_tx_3"; exon_id "chr3_138180748_138180839_-"; exonnum "9"; txlen "2424";
chr3	HAVANA	exon	138180748	138180946	0	-	.	gene_id "ENSMUSG00000005813.13"; transcript_id "ENSMUST00000200365.5"; gene_type "protein_coding"; gene_name "Metap1"; transcript_type "retained_intron"; transcript_name "Metap1-207"; exon_number 1; exon_id "ENSMUSE00001352228.2"; level 2; transcript_support_level "3"; mgi_id "MGI:1922874"; havana_gene "OTTMUSG00000052836.1"; havana_transcript "OTTMUST00000132415.1";
chr3	HAVANA	exon	138180748	138181034	0	-	.	gene_id "ENSMUSG00000005813.13"; transcript_id "ENSMUST00000195910.5"; gene_type "protein_coding"; gene_name "Metap1"; transcript_type "retained_intron"; transcript_name "Metap1-202"; exon_number 1; exon_id "ENSMUSE00001355519.2"; level 2; transcript_support_level "2"; mgi_id "MGI:1922874"; havana_gene "OTTMUSG00000052836.1"; havana_transcript "OTTMUST00000132416.1";
chr3	HAVANA	UTR	138181290	138184544	0	-	.	gene_id "ENSMUSG00000005813.13"; transcript_id "ENSMUST00000197531.2"; gene_type "protein_coding"; gene_name "Metap1"; transcript_type "protein_coding"; transcript_name "Metap1-203"; exon_number 4; exon_id "ENSMUSE00001354363.2"; level 2; protein_id "ENSMUSP00000143048.2"; transcript_support_level "1"; mgi_id "MGI:1922874"; tag "basic"; havana_gene "OTTMUSG00000052836.1"; havana_transcript "OTTMUST00000132418.1";
chr3	HAVANA	exon	138181290	138184691	0	-	.	gene_id "ENSMUSG00000005813.13"; transcript_id "ENSMUST00000197531.2"; gene_type "protein_coding"; gene_name "Metap1"; transcript_type "protein_coding"; transcript_name "Metap1-203"; exon_number 4; exon_id "ENSMUSE00001354363.2"; level 2; protein_id "ENSMUSP00000143048.2"; transcript_support_level "1"; mgi_id "MGI:1922874"; tag "basic"; havana_gene "OTTMUSG00000052836.1"; havana_transcript "OTTMUST00000132418.1";
chr3	HAVANA	transcript	138181290	138195159	0	-	.	gene_id "ENSMUSG00000005813.13"; transcript_id "ENSMUST00000197531.2"; gene_type "protein_coding"; gene_name "Metap1"; transcript_type "protein_coding"; transcript_name "Metap1-203"; level 2; protein_id "ENSMUSP00000143048.2"; transcript_support_level "1"; mgi_id "MGI:1922874"; tag "basic"; havana_gene "OTTMUSG00000052836.1"; havana_transcript "OTTMUST00000132418.1";
chr3	sragcm37_mid	exon	138184131	138184188	0.303604513731109	-	.	gene_id "ENSMUSG00000005813.13"; transcript_id "ENSMUSG00000005813.13_tx_2"; exon_id "chr3_138184131_138184188_-"; exonnum "8"; txlen "2393";
chr3	sragcm37_mid	exon	138184131	138184188	0.303604513731109	-	.	gene_id "ENSMUSG00000005813.13"; transcript_id "ENSMUSG00000005813.13_tx_3"; exon_id "chr3_138184131_138184188_-"; exonnum "8"; txlen "2424";
chr3	HAVANA	stop_codon	138184542	138184544	0	-	0	gene_id "ENSMUSG00000005813.13"; transcript_id "ENSMUST00000197531.2"; gene_type "protein_coding"; gene_name "Metap1"; transcript_type "protein_coding"; transcript_name "Metap1-203"; exon_number 4; exon_id "ENSMUSE00001354363.2"; level 2; protein_id "ENSMUSP00000143048.2"; transcript_support_level "1"; mgi_id "MGI:1922874"; tag "basic"; havana_gene "OTTMUSG00000052836.1"; havana_transcript "OTTMUST00000132418.1";
chr3	HAVANA	CDS	138184545	138184691	0	-	0	gene_id "ENSMUSG00000005813.13"; transcript_id "ENSMUST00000197531.2"; gene_type "protein_coding"; gene_name "Metap1"; transcript_type "protein_coding"; transcript_name "Metap1-203"; exon_number 4; exon_id "ENSMUSE00001354363.2"; level 2; protein_id "ENSMUSP00000143048.2"; transcript_support_level "1"; mgi_id "MGI:1922874"; tag "basic"; havana_gene "OTTMUSG00000052836.1"; havana_transcript "OTTMUST00000132418.1";
chr3	HAVANA	exon	138184631	138184691	0	-	.	gene_id "ENSMUSG00000005813.13"; transcript_id "ENSMUST00000029804.13"; gene_type "protein_coding"; gene_name "Metap1"; transcript_type "protein_coding"; transcript_name "Metap1-201"; exon_number 4; exon_id "ENSMUSE00000176807.4"; level 2; protein_id "ENSMUSP00000029804.9"; transcript_support_level "1"; mgi_id "MGI:1922874"; tag "basic"; tag "Ensembl_canonical"; tag "GENCODE_Primary"; tag "appris_principal_1"; tag "CCDS"; ccdsid "CCDS17869.1"; havana_gene "OTTMUSG00000052836.1"; havana_transcript "OTTMUST00000132230.1";
chr3	HAVANA	CDS	138184631	138184691	0	-	0	gene_id "ENSMUSG00000005813.13"; transcript_id "ENSMUST00000029804.13"; gene_type "protein_coding"; gene_name "Metap1"; transcript_type "protein_coding"; transcript_name "Metap1-201"; exon_number 4; exon_id "ENSMUSE00000176807.4"; level 2; protein_id "ENSMUSP00000029804.9"; transcript_support_level "1"; mgi_id "MGI:1922874"; tag "basic"; tag "Ensembl_canonical"; tag "GENCODE_Primary"; tag "appris_principal_1"; tag "CCDS"; ccdsid "CCDS17869.1"; havana_gene "OTTMUSG00000052836.1"; havana_transcript "OTTMUST00000132230.1";
chr3	HAVANA	exon	138184631	138184691	0	-	.	gene_id "ENSMUSG00000005813.13"; transcript_id "ENSMUST00000199303.2"; gene_type "protein_coding"; gene_name "Metap1"; transcript_type "protein_coding_CDS_not_defined"; transcript_name "Metap1-206"; exon_number 3; exon_id "ENSMUSE00001349659.2"; level 2; transcript_support_level "5"; mgi_id "MGI:1922874"; havana_gene "OTTMUSG00000052836.1"; havana_transcript "OTTMUST00000132417.1";
chr3	ENSEMBL_gcm37	exon	138184631	138184691	0.303604513731109	-	.	gene_id "ENSMUSG00000005813.13"; transcript_id "ENSMUSG00000005813.13_tx_2"; exon_id "chr3_138184631_138184691_-"; exonnum "7"; txlen "2393";
chr3	ENSEMBL_gcm37	exon	138184631	138184691	0.303604513731109	-	.	gene_id "ENSMUSG00000005813.13"; transcript_id "ENSMUSG00000005813.13_tx_3"; exon_id "chr3_138184631_138184691_-"; exonnum "7"; txlen "2424";
chr3	HAVANA	exon	138186009	138186561	0	-	.	gene_id "ENSMUSG00000005813.13"; transcript_id "ENSMUST00000198492.2"; gene_type "protein_coding"; gene_name "Metap1"; transcript_type "retained_intron"; transcript_name "Metap1-204"; exon_number 3; exon_id "ENSMUSE00001357440.2"; level 2; transcript_support_level "2"; mgi_id "MGI:1922874"; havana_gene "OTTMUSG00000052836.1"; havana_transcript "OTTMUST00000132419.1";
chr3	HAVANA	transcript	138186009	138195129	0	-	.	gene_id "ENSMUSG00000005813.13"; transcript_id "ENSMUST00000198492.2"; gene_type "protein_coding"; gene_name "Metap1"; transcript_type "retained_intron"; transcript_name "Metap1-204"; level 2; transcript_support_level "2"; mgi_id "MGI:1922874"; havana_gene "OTTMUSG00000052836.1"; havana_transcript "OTTMUST00000132419.1";
chr3	HAVANA	exon	138186449	138186561	0	-	.	gene_id "ENSMUSG00000005813.13"; transcript_id "ENSMUST00000029804.13"; gene_type "protein_coding"; gene_name "Metap1"; transcript_type "protein_coding"; transcript_name "Metap1-201"; exon_number 3; exon_id "ENSMUSE00000176812.4"; level 2; protein_id "ENSMUSP00000029804.9"; transcript_support_level "1"; mgi_id "MGI:1922874"; tag "basic"; tag "Ensembl_canonical"; tag "GENCODE_Primary"; tag "appris_principal_1"; tag "CCDS"; ccdsid "CCDS17869.1"; havana_gene "OTTMUSG00000052836.1"; havana_transcript "OTTMUST00000132230.1";
chr3	HAVANA	CDS	138186449	138186561	0	-	2	gene_id "ENSMUSG00000005813.13"; transcript_id "ENSMUST00000029804.13"; gene_type "protein_coding"; gene_name "Metap1"; transcript_type "protein_coding"; transcript_name "Metap1-201"; exon_number 3; exon_id "ENSMUSE00000176812.4"; level 2; protein_id "ENSMUSP00000029804.9"; transcript_support_level "1"; mgi_id "MGI:1922874"; tag "basic"; tag "Ensembl_canonical"; tag "GENCODE_Primary"; tag "appris_principal_1"; tag "CCDS"; ccdsid "CCDS17869.1"; havana_gene "OTTMUSG00000052836.1"; havana_transcript "OTTMUST00000132230.1";
chr3	HAVANA	exon	138186449	138186561	0	-	.	gene_id "ENSMUSG00000005813.13"; transcript_id "ENSMUST00000199303.2"; gene_type "protein_coding"; gene_name "Metap1"; transcript_type "protein_coding_CDS_not_defined"; transcript_name "Metap1-206"; exon_number 2; exon_id "ENSMUSE00001347149.2"; level 2; transcript_support_level "5"; mgi_id "MGI:1922874"; havana_gene "OTTMUSG00000052836.1"; havana_transcript "OTTMUST00000132417.1";
chr3	HAVANA	exon	138186449	138186561	0	-	.	gene_id "ENSMUSG00000005813.13"; transcript_id "ENSMUST00000197531.2"; gene_type "protein_coding"; gene_name "Metap1"; transcript_type "protein_coding"; transcript_name "Metap1-203"; exon_number 3; exon_id "ENSMUSE00000176812.4"; level 2; protein_id "ENSMUSP00000143048.2"; transcript_support_level "1"; mgi_id "MGI:1922874"; tag "basic"; havana_gene "OTTMUSG00000052836.1"; havana_transcript "OTTMUST00000132418.1";
chr3	HAVANA	CDS	138186449	138186561	0	-	2	gene_id "ENSMUSG00000005813.13"; transcript_id "ENSMUST00000197531.2"; gene_type "protein_coding"; gene_name "Metap1"; transcript_type "protein_coding"; transcript_name "Metap1-203"; exon_number 3; exon_id "ENSMUSE00000176812.4"; level 2; protein_id "ENSMUSP00000143048.2"; transcript_support_level "1"; mgi_id "MGI:1922874"; tag "basic"; havana_gene "OTTMUSG00000052836.1"; havana_transcript "OTTMUST00000132418.1";
chr3	ENSEMBL_gcm37	exon	138186449	138186561	0.303604513731109	-	.	gene_id "ENSMUSG00000005813.13"; transcript_id "ENSMUSG00000005813.13_tx_2"; exon_id "chr3_138186449_138186561_-"; exonnum "6"; txlen "2393";
chr3	ENSEMBL_gcm37	exon	138186449	138186561	0.303604513731109	-	.	gene_id "ENSMUSG00000005813.13"; transcript_id "ENSMUSG00000005813.13_tx_3"; exon_id "chr3_138186449_138186561_-"; exonnum "6"; txlen "2424";
chr3	HAVANA	exon	138187285	138187545	0	-	.	gene_id "ENSMUSG00000005813.13"; transcript_id "ENSMUST00000199303.2"; gene_type "protein_coding"; gene_name "Metap1"; transcript_type "protein_coding_CDS_not_defined"; transcript_name "Metap1-206"; exon_number 1; exon_id "ENSMUSE00001357691.2"; level 2; transcript_support_level "5"; mgi_id "MGI:1922874"; havana_gene "OTTMUSG00000052836.1"; havana_transcript "OTTMUST00000132417.1";
chr3	HAVANA	exon	138188828	138188879	0	-	.	gene_id "ENSMUSG00000005813.13"; transcript_id "ENSMUST00000029804.13"; gene_type "protein_coding"; gene_name "Metap1"; transcript_type "protein_coding"; transcript_name "Metap1-201"; exon_number 2; exon_id "ENSMUSE00000176809.4"; level 2; protein_id "ENSMUSP00000029804.9"; transcript_support_level "1"; mgi_id "MGI:1922874"; tag "basic"; tag "Ensembl_canonical"; tag "GENCODE_Primary"; tag "appris_principal_1"; tag "CCDS"; ccdsid "CCDS17869.1"; havana_gene "OTTMUSG00000052836.1"; havana_transcript "OTTMUST00000132230.1";
chr3	HAVANA	CDS	138188828	138188879	0	-	0	gene_id "ENSMUSG00000005813.13"; transcript_id "ENSMUST00000029804.13"; gene_type "protein_coding"; gene_name "Metap1"; transcript_type "protein_coding"; transcript_name "Metap1-201"; exon_number 2; exon_id "ENSMUSE00000176809.4"; level 2; protein_id "ENSMUSP00000029804.9"; transcript_support_level "1"; mgi_id "MGI:1922874"; tag "basic"; tag "Ensembl_canonical"; tag "GENCODE_Primary"; tag "appris_principal_1"; tag "CCDS"; ccdsid "CCDS17869.1"; havana_gene "OTTMUSG00000052836.1"; havana_transcript "OTTMUST00000132230.1";
chr3	HAVANA	exon	138188828	138188879	0	-	.	gene_id "ENSMUSG00000005813.13"; transcript_id "ENSMUST00000197531.2"; gene_type "protein_coding"; gene_name "Metap1"; transcript_type "protein_coding"; transcript_name "Metap1-203"; exon_number 2; exon_id "ENSMUSE00000176809.4"; level 2; protein_id "ENSMUSP00000143048.2"; transcript_support_level "1"; mgi_id "MGI:1922874"; tag "basic"; havana_gene "OTTMUSG00000052836.1"; havana_transcript "OTTMUST00000132418.1";
chr3	HAVANA	CDS	138188828	138188879	0	-	0	gene_id "ENSMUSG00000005813.13"; transcript_id "ENSMUST00000197531.2"; gene_type "protein_coding"; gene_name "Metap1"; transcript_type "protein_coding"; transcript_name "Metap1-203"; exon_number 2; exon_id "ENSMUSE00000176809.4"; level 2; protein_id "ENSMUSP00000143048.2"; transcript_support_level "1"; mgi_id "MGI:1922874"; tag "basic"; havana_gene "OTTMUSG00000052836.1"; havana_transcript "OTTMUST00000132418.1";
chr3	HAVANA	exon	138188828	138188879	0	-	.	gene_id "ENSMUSG00000005813.13"; transcript_id "ENSMUST00000198492.2"; gene_type "protein_coding"; gene_name "Metap1"; transcript_type "retained_intron"; transcript_name "Metap1-204"; exon_number 2; exon_id "ENSMUSE00001354866.2"; level 2; transcript_support_level "2"; mgi_id "MGI:1922874"; havana_gene "OTTMUSG00000052836.1"; havana_transcript "OTTMUST00000132419.1";
chr3	ENSEMBL_gcm37	exon	138188828	138188879	0.303604513731109	-	.	gene_id "ENSMUSG00000005813.13"; transcript_id "ENSMUSG00000005813.13_tx_2"; exon_id "chr3_138188828_138188879_-"; exonnum "5"; txlen "2393";
chr3	ENSEMBL_gcm37	exon	138188828	138188879	0.303604513731109	-	.	gene_id "ENSMUSG00000005813.13"; transcript_id "ENSMUSG00000005813.13_tx_3"; exon_id "chr3_138188828_138188879_-"; exonnum "5"; txlen "2424";
chr3	sragcm37_mid	exon	138190822	138190996	0.303604513731109	-	.	gene_id "ENSMUSG00000005813.13"; transcript_id "ENSMUSG00000005813.13_tx_2"; exon_id "chr3_138190822_138190996_-"; exonnum "4"; txlen "2393";
chr3	sragcm37_mid	exon	138190822	138190996	0.303604513731109	-	.	gene_id "ENSMUSG00000005813.13"; transcript_id "ENSMUSG00000005813.13_tx_3"; exon_id "chr3_138190822_138190996_-"; exonnum "4"; txlen "2424";
chr3	sragcm37_mid	exon	138192094	138192239	0.303604513731109	-	.	gene_id "ENSMUSG00000005813.13"; transcript_id "ENSMUSG00000005813.13_tx_2"; exon_id "chr3_138192094_138192239_-"; exonnum "3"; txlen "2393";
chr3	sragcm37_mid	exon	138192094	138192239	0.303604513731109	-	.	gene_id "ENSMUSG00000005813.13"; transcript_id "ENSMUSG00000005813.13_tx_3"; exon_id "chr3_138192094_138192239_-"; exonnum "3"; txlen "2424";
chr3	sragcm37_mid	exon	138193960	138194024	0.303604513731109	-	.	gene_id "ENSMUSG00000005813.13"; transcript_id "ENSMUSG00000005813.13_tx_2"; exon_id "chr3_138193960_138194024_-"; exonnum "2"; txlen "2393";
chr3	sragcm37_mid	exon	138193960	138194024	0.303604513731109	-	.	gene_id "ENSMUSG00000005813.13"; transcript_id "ENSMUSG00000005813.13_tx_3"; exon_id "chr3_138193960_138194024_-"; exonnum "2"; txlen "2424";
chr3	sragcm37_ss	exon	138194521	138194797	0.303604513731109	-	.	gene_id "ENSMUSG00000005813.13"; transcript_id "ENSMUSG00000005813.13_tx_3"; exon_id "chr3_138194521_138194797_-"; exonnum "1"; txlen "2424";
chr3	sragcm37_ss	exon	138194526	138194771	0.303604513731109	-	.	gene_id "ENSMUSG00000005813.13"; transcript_id "ENSMUSG00000005813.13_tx_2"; exon_id "chr3_138194526_138194771_-"; exonnum "1"; txlen "2393";
chr3	HAVANA	exon	138195019	138195129	0	-	.	gene_id "ENSMUSG00000005813.13"; transcript_id "ENSMUST00000198492.2"; gene_type "protein_coding"; gene_name "Metap1"; transcript_type "retained_intron"; transcript_name "Metap1-204"; exon_number 1; exon_id "ENSMUSE00001353031.2"; level 2; transcript_support_level "2"; mgi_id "MGI:1922874"; havana_gene "OTTMUSG00000052836.1"; havana_transcript "OTTMUST00000132419.1";
chr3	HAVANA	CDS	138195019	138195132	0	-	0	gene_id "ENSMUSG00000005813.13"; transcript_id "ENSMUST00000029804.13"; gene_type "protein_coding"; gene_name "Metap1"; transcript_type "protein_coding"; transcript_name "Metap1-201"; exon_number 1; exon_id "ENSMUSE00001351443.2"; level 2; protein_id "ENSMUSP00000029804.9"; transcript_support_level "1"; mgi_id "MGI:1922874"; tag "basic"; tag "Ensembl_canonical"; tag "GENCODE_Primary"; tag "appris_principal_1"; tag "CCDS"; ccdsid "CCDS17869.1"; havana_gene "OTTMUSG00000052836.1"; havana_transcript "OTTMUST00000132230.1";
chr3	HAVANA	CDS	138195019	138195132	0	-	0	gene_id "ENSMUSG00000005813.13"; transcript_id "ENSMUST00000197531.2"; gene_type "protein_coding"; gene_name "Metap1"; transcript_type "protein_coding"; transcript_name "Metap1-203"; exon_number 1; exon_id "ENSMUSE00001353563.2"; level 2; protein_id "ENSMUSP00000143048.2"; transcript_support_level "1"; mgi_id "MGI:1922874"; tag "basic"; havana_gene "OTTMUSG00000052836.1"; havana_transcript "OTTMUST00000132418.1";
chr3	HAVANA	exon	138195019	138195159	0	-	.	gene_id "ENSMUSG00000005813.13"; transcript_id "ENSMUST00000197531.2"; gene_type "protein_coding"; gene_name "Metap1"; transcript_type "protein_coding"; transcript_name "Metap1-203"; exon_number 1; exon_id "ENSMUSE00001353563.2"; level 2; protein_id "ENSMUSP00000143048.2"; transcript_support_level "1"; mgi_id "MGI:1922874"; tag "basic"; havana_gene "OTTMUSG00000052836.1"; havana_transcript "OTTMUST00000132418.1";
chr3	HAVANA	exon	138195019	138195276	0	-	.	gene_id "ENSMUSG00000005813.13"; transcript_id "ENSMUST00000029804.13"; gene_type "protein_coding"; gene_name "Metap1"; transcript_type "protein_coding"; transcript_name "Metap1-201"; exon_number 1; exon_id "ENSMUSE00001351443.2"; level 2; protein_id "ENSMUSP00000029804.9"; transcript_support_level "1"; mgi_id "MGI:1922874"; tag "basic"; tag "Ensembl_canonical"; tag "GENCODE_Primary"; tag "appris_principal_1"; tag "CCDS"; ccdsid "CCDS17869.1"; havana_gene "OTTMUSG00000052836.1"; havana_transcript "OTTMUST00000132230.1";
chr3	HAVANA	start_codon	138195130	138195132	0	-	0	gene_id "ENSMUSG00000005813.13"; transcript_id "ENSMUST00000029804.13"; gene_type "protein_coding"; gene_name "Metap1"; transcript_type "protein_coding"; transcript_name "Metap1-201"; exon_number 1; exon_id "ENSMUSE00001351443.2"; level 2; protein_id "ENSMUSP00000029804.9"; transcript_support_level "1"; mgi_id "MGI:1922874"; tag "basic"; tag "Ensembl_canonical"; tag "GENCODE_Primary"; tag "appris_principal_1"; tag "CCDS"; ccdsid "CCDS17869.1"; havana_gene "OTTMUSG00000052836.1"; havana_transcript "OTTMUST00000132230.1";
chr3	HAVANA	start_codon	138195130	138195132	0	-	0	gene_id "ENSMUSG00000005813.13"; transcript_id "ENSMUST00000197531.2"; gene_type "protein_coding"; gene_name "Metap1"; transcript_type "protein_coding"; transcript_name "Metap1-203"; exon_number 1; exon_id "ENSMUSE00001353563.2"; level 2; protein_id "ENSMUSP00000143048.2"; transcript_support_level "1"; mgi_id "MGI:1922874"; tag "basic"; havana_gene "OTTMUSG00000052836.1"; havana_transcript "OTTMUST00000132418.1";
chr3	HAVANA	UTR	138195133	138195159	0	-	.	gene_id "ENSMUSG00000005813.13"; transcript_id "ENSMUST00000197531.2"; gene_type "protein_coding"; gene_name "Metap1"; transcript_type "protein_coding"; transcript_name "Metap1-203"; exon_number 1; exon_id "ENSMUSE00001353563.2"; level 2; protein_id "ENSMUSP00000143048.2"; transcript_support_level "1"; mgi_id "MGI:1922874"; tag "basic"; havana_gene "OTTMUSG00000052836.1"; havana_transcript "OTTMUST00000132418.1";
chr3	HAVANA	UTR	138195133	138195276	0	-	.	gene_id "ENSMUSG00000005813.13"; transcript_id "ENSMUST00000029804.13"; gene_type "protein_coding"; gene_name "Metap1"; transcript_type "protein_coding"; transcript_name "Metap1-201"; exon_number 1; exon_id "ENSMUSE00001351443.2"; level 2; protein_id "ENSMUSP00000029804.9"; transcript_support_level "1"; mgi_id "MGI:1922874"; tag "basic"; tag "Ensembl_canonical"; tag "GENCODE_Primary"; tag "appris_principal_1"; tag "CCDS"; ccdsid "CCDS17869.1"; havana_gene "OTTMUSG00000052836.1"; havana_transcript "OTTMUST00000132230.1";
chr3	sragcm37_es	exon	138195391	138195648	0.349978612591252	-	.	gene_id "ENSMUSG00000127440.1"; transcript_id "ENSMUSG00000127440.1_tx_2"; exon_id "chr3_138195391_138195648_-"; exonnum "3"; txlen "770";
chr3	HAVANA	gene	138201629	138201854	0	-	.	gene_id "ENSMUSG00000105751.2"; gene_type "processed_pseudogene"; gene_name "Gm43724"; level 2; mgi_id "MGI:5663861"; havana_gene "OTTMUSG00000052910.1";
chr3	HAVANA	transcript	138201629	138201854	0	-	.	gene_id "ENSMUSG00000105751.2"; transcript_id "ENSMUST00000197516.2"; gene_type "processed_pseudogene"; gene_name "Gm43724"; transcript_type "processed_pseudogene"; transcript_name "Gm43724-201"; level 2; transcript_support_level "NA"; mgi_id "MGI:5663861"; ont "PGO:0000004"; tag "basic"; tag "Ensembl_canonical"; tag "GENCODE_Primary"; havana_gene "OTTMUSG00000052910.1"; havana_transcript "OTTMUST00000132420.1";
chr3	HAVANA	exon	138201629	138201854	0	-	.	gene_id "ENSMUSG00000105751.2"; transcript_id "ENSMUST00000197516.2"; gene_type "processed_pseudogene"; gene_name "Gm43724"; transcript_type "processed_pseudogene"; transcript_name "Gm43724-201"; exon_number 1; exon_id "ENSMUSE00001350420.2"; level 2; transcript_support_level "NA"; mgi_id "MGI:5663861"; ont "PGO:0000004"; tag "basic"; tag "Ensembl_canonical"; tag "GENCODE_Primary"; havana_gene "OTTMUSG00000052910.1"; havana_transcript "OTTMUST00000132420.1";
chr3	sragcm37_es	exon	138202021	138202180	0.0908591148166433	-	.	gene_id "ENSMUSG00000127440.1"; transcript_id "ENSMUSG00000127440.1_tx_3"; exon_id "chr3_138202021_138202180_-"; exonnum "3"; txlen "672";
chr3	sragcm37_es	exon	138202021	138202180	0.00574663128985583	-	.	gene_id "ENSMUSG00000127440.1"; transcript_id "ENSMUSG00000127440.1_tx_5"; exon_id "chr3_138202021_138202180_-"; exonnum "4"; txlen "1046";
chr3	HAVANA	exon	138208065	138208910	0	-	.	gene_id "ENSMUSG00000127440.1"; transcript_id "ENSMUST00000282375.1"; gene_type "lncRNA"; gene_name "ENSMUSG00000127440"; transcript_type "lncRNA"; transcript_name "ENSMUST00000282375"; exon_number 3; exon_id "ENSMUSE00001559441.1"; level 2; tag "TAGENE";
chr3	HAVANA	transcript	138208065	138219118	0	-	.	gene_id "ENSMUSG00000127440.1"; transcript_id "ENSMUST00000282375.1"; gene_type "lncRNA"; gene_name "ENSMUSG00000127440"; transcript_type "lncRNA"; transcript_name "ENSMUST00000282375"; level 2; tag "TAGENE";
chr3	HAVANA	gene	138208065	138220702	0	-	.	gene_id "ENSMUSG00000127440.1"; gene_type "lncRNA"; gene_name "ENSMUSG00000127440"; level 2; tag "overlapping_locus"; tag "overlaps_pseudogene";
chr3	HAVANA	exon	138208068	138208766	0	-	.	gene_id "ENSMUSG00000127440.1"; transcript_id "ENSMUST00000282374.1"; gene_type "lncRNA"; gene_name "ENSMUSG00000127440"; transcript_type "lncRNA"; transcript_name "ENSMUST00000282374"; exon_number 3; exon_id "ENSMUSE00001559433.1"; level 2; tag "basic"; tag "TAGENE";
chr3	HAVANA	exon	138208068	138208910	0	-	.	gene_id "ENSMUSG00000127440.1"; transcript_id "ENSMUST00000282373.1"; gene_type "lncRNA"; gene_name "ENSMUSG00000127440"; transcript_type "lncRNA"; transcript_name "ENSMUST00000282373"; exon_number 2; exon_id "ENSMUSE00001559439.1"; level 2; tag "Ensembl_canonical"; tag "GENCODE_Primary"; tag "TAGENE";
chr3	ENSEMBL_gcm37	exon	138208068	138208910	0.0661022332997554	-	.	gene_id "ENSMUSG00000127440.1"; transcript_id "ENSMUSG00000127440.1_tx_4"; exon_id "chr3_138208068_138208910_-"; exonnum "4"; txlen "1729";
chr3	HAVANA	transcript	138208068	138219250	0	-	.	gene_id "ENSMUSG00000127440.1"; transcript_id "ENSMUST00000282374.1"; gene_type "lncRNA"; gene_name "ENSMUSG00000127440"; transcript_type "lncRNA"; transcript_name "ENSMUST00000282374"; level 2; tag "basic"; tag "TAGENE";
chr3	HAVANA	transcript	138208068	138219268	0	-	.	gene_id "ENSMUSG00000127440.1"; transcript_id "ENSMUST00000282373.1"; gene_type "lncRNA"; gene_name "ENSMUSG00000127440"; transcript_type "lncRNA"; transcript_name "ENSMUST00000282373"; level 2; tag "Ensembl_canonical"; tag "GENCODE_Primary"; tag "TAGENE";
chr3	HAVANA	gene	138209605	138209973	0	-	.	gene_id "ENSMUSG00000106462.2"; gene_type "transcribed_processed_pseudogene"; gene_name "Gm43725"; level 2; mgi_id "MGI:5663862"; tag "overlapping_locus"; havana_gene "OTTMUSG00000052911.1";
chr3	HAVANA	transcript	138209605	138209973	0	-	.	gene_id "ENSMUSG00000106462.2"; transcript_id "ENSMUST00000200122.2"; gene_type "transcribed_processed_pseudogene"; gene_name "Gm43725"; transcript_type "transcribed_processed_pseudogene"; transcript_name "Gm43725-201"; level 2; transcript_support_level "NA"; mgi_id "MGI:5663862"; ont "PGO:0000004"; ont "PGO:0000019"; tag "basic"; tag "Ensembl_canonical"; tag "GENCODE_Primary"; havana_gene "OTTMUSG00000052911.1"; havana_transcript "OTTMUST00000132421.1";
chr3	HAVANA	exon	138209605	138209973	0	-	.	gene_id "ENSMUSG00000106462.2"; transcript_id "ENSMUST00000200122.2"; gene_type "transcribed_processed_pseudogene"; gene_name "Gm43725"; transcript_type "transcribed_processed_pseudogene"; transcript_name "Gm43725-201"; exon_number 1; exon_id "ENSMUSE00001357323.2"; level 2; transcript_support_level "NA"; mgi_id "MGI:5663862"; ont "PGO:0000004"; ont "PGO:0000019"; tag "basic"; tag "Ensembl_canonical"; tag "GENCODE_Primary"; havana_gene "OTTMUSG00000052911.1"; havana_transcript "OTTMUST00000132421.1";
chr3	HAVANA	exon	138209715	138210061	0	-	.	gene_id "ENSMUSG00000127440.1"; transcript_id "ENSMUST00000282375.1"; gene_type "lncRNA"; gene_name "ENSMUSG00000127440"; transcript_type "lncRNA"; transcript_name "ENSMUST00000282375"; exon_number 2; exon_id "ENSMUSE00001559442.1"; level 2; tag "TAGENE";
chr3	HAVANA	exon	138209715	138210088	0	-	.	gene_id "ENSMUSG00000127440.1"; transcript_id "ENSMUST00000282374.1"; gene_type "lncRNA"; gene_name "ENSMUSG00000127440"; transcript_type "lncRNA"; transcript_name "ENSMUST00000282374"; exon_number 2; exon_id "ENSMUSE00001559440.1"; level 2; tag "basic"; tag "TAGENE";
chr3	ENSEMBL_gcm37	exon	138209715	138210088	0.0661022332997554	-	.	gene_id "ENSMUSG00000127440.1"; transcript_id "ENSMUSG00000127440.1_tx_4"; exon_id "chr3_138209715_138210088_-"; exonnum "3"; txlen "1729";
chr3	ENSEMBL_gcm37	exon	138209715	138210088	0.00574663128985583	-	.	gene_id "ENSMUSG00000127440.1"; transcript_id "ENSMUSG00000127440.1_tx_5"; exon_id "chr3_138209715_138210088_-"; exonnum "3"; txlen "1046";
chr3	HAVANA	exon	138219002	138219118	0	-	.	gene_id "ENSMUSG00000127440.1"; transcript_id "ENSMUST00000282375.1"; gene_type "lncRNA"; gene_name "ENSMUSG00000127440"; transcript_type "lncRNA"; transcript_name "ENSMUST00000282375"; exon_number 1; exon_id "ENSMUSE00001559435.1"; level 2; tag "TAGENE";
chr3	HAVANA	exon	138219002	138219250	0	-	.	gene_id "ENSMUSG00000127440.1"; transcript_id "ENSMUST00000282374.1"; gene_type "lncRNA"; gene_name "ENSMUSG00000127440"; transcript_type "lncRNA"; transcript_name "ENSMUST00000282374"; exon_number 1; exon_id "ENSMUSE00001559438.1"; level 2; tag "basic"; tag "TAGENE";
chr3	HAVANA	exon	138219002	138219268	0	-	.	gene_id "ENSMUSG00000127440.1"; transcript_id "ENSMUST00000282373.1"; gene_type "lncRNA"; gene_name "ENSMUSG00000127440"; transcript_type "lncRNA"; transcript_name "ENSMUST00000282373"; exon_number 1; exon_id "ENSMUSE00001559436.1"; level 2; tag "Ensembl_canonical"; tag "GENCODE_Primary"; tag "TAGENE";
chr3	sragcm37_mid	exon	138219002	138219354	0.349978612591252	-	.	gene_id "ENSMUSG00000127440.1"; transcript_id "ENSMUSG00000127440.1_tx_2"; exon_id "chr3_138219002_138219354_-"; exonnum "2"; txlen "770";
chr3	sragcm37_mid	exon	138219002	138219354	0.0908591148166433	-	.	gene_id "ENSMUSG00000127440.1"; transcript_id "ENSMUSG00000127440.1_tx_3"; exon_id "chr3_138219002_138219354_-"; exonnum "2"; txlen "672";
chr3	sragcm37_mid	exon	138219002	138219354	0.0661022332997554	-	.	gene_id "ENSMUSG00000127440.1"; transcript_id "ENSMUSG00000127440.1_tx_4"; exon_id "chr3_138219002_138219354_-"; exonnum "2"; txlen "1729";
chr3	sragcm37_mid	exon	138219002	138219354	0.00574663128985583	-	.	gene_id "ENSMUSG00000127440.1"; transcript_id "ENSMUSG00000127440.1_tx_5"; exon_id "chr3_138219002_138219354_-"; exonnum "2"; txlen "1046";
chr3	HAVANA	exon	138219005	138219354	0	-	.	gene_id "ENSMUSG00000127440.1"; transcript_id "ENSMUST00000282376.1"; gene_type "lncRNA"; gene_name "ENSMUSG00000127440"; transcript_type "lncRNA"; transcript_name "ENSMUST00000282376"; exon_number 2; exon_id "ENSMUSE00001559434.1"; level 2; tag "TAGENE";
chr3	HAVANA	transcript	138219005	138220702	0	-	.	gene_id "ENSMUSG00000127440.1"; transcript_id "ENSMUST00000282376.1"; gene_type "lncRNA"; gene_name "ENSMUSG00000127440"; transcript_type "lncRNA"; transcript_name "ENSMUST00000282376"; level 2; tag "TAGENE";
chr3	sragcm37_ss	exon	138220413	138220571	0.349978612591252	-	.	gene_id "ENSMUSG00000127440.1"; transcript_id "ENSMUSG00000127440.1_tx_2"; exon_id "chr3_138220413_138220571_-"; exonnum "1"; txlen "770";
chr3	sragcm37_ss	exon	138220413	138220571	0.0908591148166433	-	.	gene_id "ENSMUSG00000127440.1"; transcript_id "ENSMUSG00000127440.1_tx_3"; exon_id "chr3_138220413_138220571_-"; exonnum "1"; txlen "672";
chr3	sragcm37_ss	exon	138220413	138220571	0.0661022332997554	-	.	gene_id "ENSMUSG00000127440.1"; transcript_id "ENSMUSG00000127440.1_tx_4"; exon_id "chr3_138220413_138220571_-"; exonnum "1"; txlen "1729";
chr3	sragcm37_ss	exon	138220413	138220571	0.00574663128985583	-	.	gene_id "ENSMUSG00000127440.1"; transcript_id "ENSMUSG00000127440.1_tx_5"; exon_id "chr3_138220413_138220571_-"; exonnum "1"; txlen "1046";
chr3	HAVANA	exon	138220590	138220702	0	-	.	gene_id "ENSMUSG00000127440.1"; transcript_id "ENSMUST00000282376.1"; gene_type "lncRNA"; gene_name "ENSMUSG00000127440"; transcript_type "lncRNA"; transcript_name "ENSMUST00000282376"; exon_number 1; exon_id "ENSMUSE00001559437.1"; level 2; tag "TAGENE";
chr3	HAVANA	exon	138223331	138223758	0	-	.	gene_id "ENSMUSG00000127524.1"; transcript_id "ENSMUST00000282774.1"; gene_type "lncRNA"; gene_name "ENSMUSG00000127524"; transcript_type "lncRNA"; transcript_name "ENSMUST00000282774"; exon_number 2; exon_id "ENSMUSE00001560255.1"; level 2; tag "basic"; tag "Ensembl_canonical"; tag "GENCODE_Primary"; tag "TAGENE";
chr3	HAVANA	transcript	138223331	138231298	0	-	.	gene_id "ENSMUSG00000127524.1"; transcript_id "ENSMUST00000282774.1"; gene_type "lncRNA"; gene_name "ENSMUSG00000127524"; transcript_type "lncRNA"; transcript_name "ENSMUST00000282774"; level 2; tag "basic"; tag "Ensembl_canonical"; tag "GENCODE_Primary"; tag "TAGENE";
chr3	HAVANA	gene	138223331	138232009	0	-	.	gene_id "ENSMUSG00000127524.1"; gene_type "lncRNA"; gene_name "ENSMUSG00000127524"; level 2;
chr3	HAVANA	exon	138225122	138225301	0	-	.	gene_id "ENSMUSG00000127524.1"; transcript_id "ENSMUST00000282775.1"; gene_type "lncRNA"; gene_name "ENSMUSG00000127524"; transcript_type "lncRNA"; transcript_name "ENSMUST00000282775"; exon_number 2; exon_id "ENSMUSE00001560253.1"; level 2; tag "TAGENE";
chr3	HAVANA	transcript	138225122	138231298	0	-	.	gene_id "ENSMUSG00000127524.1"; transcript_id "ENSMUST00000282775.1"; gene_type "lncRNA"; gene_name "ENSMUSG00000127524"; transcript_type "lncRNA"; transcript_name "ENSMUST00000282775"; level 2; tag "TAGENE";
chr3	HAVANA	transcript	138230779	138232009	0	-	.	gene_id "ENSMUSG00000127524.1"; transcript_id "ENSMUST00000282776.1"; gene_type "lncRNA"; gene_name "ENSMUSG00000127524"; transcript_type "lncRNA"; transcript_name "ENSMUST00000282776"; level 2; tag "basic"; tag "TAGENE";
chr3	HAVANA	exon	138230779	138232009	0	-	.	gene_id "ENSMUSG00000127524.1"; transcript_id "ENSMUST00000282776.1"; gene_type "lncRNA"; gene_name "ENSMUSG00000127524"; transcript_type "lncRNA"; transcript_name "ENSMUST00000282776"; exon_number 1; exon_id "ENSMUSE00001560254.1"; level 2; tag "basic"; tag "TAGENE";
chr3	HAVANA	exon	138231227	138231298	0	-	.	gene_id "ENSMUSG00000127524.1"; transcript_id "ENSMUST00000282774.1"; gene_type "lncRNA"; gene_name "ENSMUSG00000127524"; transcript_type "lncRNA"; transcript_name "ENSMUST00000282774"; exon_number 1; exon_id "ENSMUSE00001560252.1"; level 2; tag "basic"; tag "Ensembl_canonical"; tag "GENCODE_Primary"; tag "TAGENE";
chr3	HAVANA	exon	138231227	138231298	0	-	.	gene_id "ENSMUSG00000127524.1"; transcript_id "ENSMUST00000282775.1"; gene_type "lncRNA"; gene_name "ENSMUSG00000127524"; transcript_type "lncRNA"; transcript_name "ENSMUST00000282775"; exon_number 1; exon_id "ENSMUSE00001560252.1"; level 2; tag "TAGENE";
chr3	HAVANA	exon	138285374	138286340	0	-	.	gene_id "ENSMUSG00000127484.1"; transcript_id "ENSMUST00000282585.1"; gene_type "lncRNA"; gene_name "ENSMUSG00000127484"; transcript_type "lncRNA"; transcript_name "ENSMUST00000282585"; exon_number 3; exon_id "ENSMUSE00001559885.1"; level 2; tag "basic"; tag "Ensembl_canonical"; tag "GENCODE_Primary"; tag "TAGENE";
chr3	ENSEMBL_gcm37	exon	138285374	138286340	2.19718181299253	-	.	gene_id "ENSMUSG00000127484.1"; transcript_id "ENSMUSG00000127484.1_tx_1"; exon_id "chr3_138285374_138286340_-"; exonnum "3"; txlen "1315";
chr3	ENSEMBL_gcm37	exon	138285374	138286340	1.63454805405971	-	.	gene_id "ENSMUSG00000127484.1"; transcript_id "ENSMUSG00000127484.1_tx_2"; exon_id "chr3_138285374_138286340_-"; exonnum "3"; txlen "1291";
chr3	HAVANA	gene	138285374	138293974	0	-	.	gene_id "ENSMUSG00000127484.1"; gene_type "lncRNA"; gene_name "ENSMUSG00000127484"; level 2; tag "overlaps_pseudogene"; tag "overlapping_locus";
chr3	HAVANA	transcript	138285374	138293974	0	-	.	gene_id "ENSMUSG00000127484.1"; transcript_id "ENSMUST00000282585.1"; gene_type "lncRNA"; gene_name "ENSMUSG00000127484"; transcript_type "lncRNA"; transcript_name "ENSMUST00000282585"; level 2; tag "basic"; tag "Ensembl_canonical"; tag "GENCODE_Primary"; tag "TAGENE";
chr3	HAVANA	gene	138285548	138286322	0	-	.	gene_id "ENSMUSG00000106353.2"; gene_type "transcribed_processed_pseudogene"; gene_name "Gm43726"; level 2; mgi_id "MGI:5663863"; tag "overlapping_locus"; havana_gene "OTTMUSG00000052915.1";
chr3	HAVANA	transcript	138285548	138286322	0	-	.	gene_id "ENSMUSG00000106353.2"; transcript_id "ENSMUST00000199110.2"; gene_type "transcribed_processed_pseudogene"; gene_name "Gm43726"; transcript_type "transcribed_processed_pseudogene"; transcript_name "Gm43726-201"; level 2; transcript_support_level "NA"; mgi_id "MGI:5663863"; ont "PGO:0000004"; ont "PGO:0000019"; tag "basic"; tag "Ensembl_canonical"; tag "GENCODE_Primary"; havana_gene "OTTMUSG00000052915.1"; havana_transcript "OTTMUST00000132431.1";
chr3	HAVANA	exon	138285548	138286322	0	-	.	gene_id "ENSMUSG00000106353.2"; transcript_id "ENSMUST00000199110.2"; gene_type "transcribed_processed_pseudogene"; gene_name "Gm43726"; transcript_type "transcribed_processed_pseudogene"; transcript_name "Gm43726-201"; exon_number 1; exon_id "ENSMUSE00001352562.2"; level 2; transcript_support_level "NA"; mgi_id "MGI:5663863"; ont "PGO:0000004"; ont "PGO:0000019"; tag "basic"; tag "Ensembl_canonical"; tag "GENCODE_Primary"; havana_gene "OTTMUSG00000052915.1"; havana_transcript "OTTMUST00000132431.1";
chr3	HAVANA	exon	138287887	138288085	0	-	.	gene_id "ENSMUSG00000127484.1"; transcript_id "ENSMUST00000282585.1"; gene_type "lncRNA"; gene_name "ENSMUSG00000127484"; transcript_type "lncRNA"; transcript_name "ENSMUST00000282585"; exon_number 2; exon_id "ENSMUSE00001559886.1"; level 2; tag "basic"; tag "Ensembl_canonical"; tag "GENCODE_Primary"; tag "TAGENE";
chr3	ENSEMBL_gcm37	exon	138287887	138288085	2.19718181299253	-	.	gene_id "ENSMUSG00000127484.1"; transcript_id "ENSMUSG00000127484.1_tx_1"; exon_id "chr3_138287887_138288085_-"; exonnum "2"; txlen "1315";
chr3	sragcm37_mid	exon	138287911	138288085	1.63454805405971	-	.	gene_id "ENSMUSG00000127484.1"; transcript_id "ENSMUSG00000127484.1_tx_2"; exon_id "chr3_138287911_138288085_-"; exonnum "2"; txlen "1291";
chr3	HAVANA	exon	138293912	138293974	0	-	.	gene_id "ENSMUSG00000127484.1"; transcript_id "ENSMUST00000282585.1"; gene_type "lncRNA"; gene_name "ENSMUSG00000127484"; transcript_type "lncRNA"; transcript_name "ENSMUST00000282585"; exon_number 1; exon_id "ENSMUSE00001559887.1"; level 2; tag "basic"; tag "Ensembl_canonical"; tag "GENCODE_Primary"; tag "TAGENE";
chr3	sragcm37_mid	exon	138293912	138294060	2.19718181299253	-	.	gene_id "ENSMUSG00000127484.1"; transcript_id "ENSMUSG00000127484.1_tx_1"; exon_id "chr3_138293912_138294060_-"; exonnum "1"; txlen "1315";
chr3	sragcm37_mid	exon	138293912	138294060	1.63454805405971	-	.	gene_id "ENSMUSG00000127484.1"; transcript_id "ENSMUSG00000127484.1_tx_2"; exon_id "chr3_138293912_138294060_-"; exonnum "1"; txlen "1291";
chr3	HAVANA	exon	138310079	138310154	0	-	.	gene_id "ENSMUSG00000105396.2"; transcript_id "ENSMUST00000195927.2"; gene_type "processed_pseudogene"; gene_name "Gm6057"; transcript_type "processed_pseudogene"; transcript_name "Gm6057-201"; exon_number 2; exon_id "ENSMUSE00001349870.2"; level 2; transcript_support_level "NA"; mgi_id "MGI:3648618"; ont "PGO:0000004"; tag "basic"; tag "Ensembl_canonical"; tag "GENCODE_Primary"; havana_gene "OTTMUSG00000052917.1"; havana_transcript "OTTMUST00000132433.1";
chr3	HAVANA	gene	138310079	138310745	0	-	.	gene_id "ENSMUSG00000105396.2"; gene_type "processed_pseudogene"; gene_name "Gm6057"; level 2; mgi_id "MGI:3648618"; havana_gene "OTTMUSG00000052917.1";
chr3	HAVANA	transcript	138310079	138310745	0	-	.	gene_id "ENSMUSG00000105396.2"; transcript_id "ENSMUST00000195927.2"; gene_type "processed_pseudogene"; gene_name "Gm6057"; transcript_type "processed_pseudogene"; transcript_name "Gm6057-201"; level 2; transcript_support_level "NA"; mgi_id "MGI:3648618"; ont "PGO:0000004"; tag "basic"; tag "Ensembl_canonical"; tag "GENCODE_Primary"; havana_gene "OTTMUSG00000052917.1"; havana_transcript "OTTMUST00000132433.1";
chr3	HAVANA	exon	138310508	138310745	0	-	.	gene_id "ENSMUSG00000105396.2"; transcript_id "ENSMUST00000195927.2"; gene_type "processed_pseudogene"; gene_name "Gm6057"; transcript_type "processed_pseudogene"; transcript_name "Gm6057-201"; exon_number 1; exon_id "ENSMUSE00001352879.2"; level 2; transcript_support_level "NA"; mgi_id "MGI:3648618"; ont "PGO:0000004"; tag "basic"; tag "Ensembl_canonical"; tag "GENCODE_Primary"; havana_gene "OTTMUSG00000052917.1"; havana_transcript "OTTMUST00000132433.1";
chr3	HAVANA	gene	138349517	138349705	0	-	.	gene_id "ENSMUSG00000105126.2"; gene_type "processed_pseudogene"; gene_name "Gm43723"; level 2; mgi_id "MGI:5663860"; havana_gene "OTTMUSG00000052918.1";
chr3	HAVANA	transcript	138349517	138349705	0	-	.	gene_id "ENSMUSG00000105126.2"; transcript_id "ENSMUST00000196886.2"; gene_type "processed_pseudogene"; gene_name "Gm43723"; transcript_type "processed_pseudogene"; transcript_name "Gm43723-201"; level 2; transcript_support_level "NA"; mgi_id "MGI:5663860"; ont "PGO:0000004"; tag "basic"; tag "Ensembl_canonical"; tag "GENCODE_Primary"; havana_gene "OTTMUSG00000052918.1"; havana_transcript "OTTMUST00000132434.1";
chr3	HAVANA	exon	138349517	138349705	0	-	.	gene_id "ENSMUSG00000105126.2"; transcript_id "ENSMUST00000196886.2"; gene_type "processed_pseudogene"; gene_name "Gm43723"; transcript_type "processed_pseudogene"; transcript_name "Gm43723-201"; exon_number 1; exon_id "ENSMUSE00001355000.2"; level 2; transcript_support_level "NA"; mgi_id "MGI:5663860"; ont "PGO:0000004"; tag "basic"; tag "Ensembl_canonical"; tag "GENCODE_Primary"; havana_gene "OTTMUSG00000052918.1"; havana_transcript "OTTMUST00000132434.1";
chr3	sragcm37_es	exon	138362194	138362456	0.0632974098478492	-	.	gene_id "sragcm37_gene_50645"; transcript_id "sragcm37_gene_50645_tx_1"; exon_id "chr3_138362194_138362456_-"; exonnum "4"; txlen "988";
chr3	sragcm37_es	exon	138362194	138362456	0.00445679273150587	-	.	gene_id "sragcm37_gene_50645"; transcript_id "sragcm37_gene_50645_tx_10"; exon_id "chr3_138362194_138362456_-"; exonnum "6"; txlen "1077";
chr3	sragcm37_es	exon	138362194	138362456	0.0263624749225109	-	.	gene_id "sragcm37_gene_50645"; transcript_id "sragcm37_gene_50645_tx_3"; exon_id "chr3_138362194_138362456_-"; exonnum "3"; txlen "780";
chr3	sragcm37_es	exon	138362194	138362456	0.021228029939659	-	.	gene_id "sragcm37_gene_50645"; transcript_id "sragcm37_gene_50645_tx_5"; exon_id "chr3_138362194_138362456_-"; exonnum "5"; txlen "1048";
chr3	sragcm37_es	exon	138362194	138362456	0.010724157510186	-	.	gene_id "sragcm37_gene_50645"; transcript_id "sragcm37_gene_50645_tx_7"; exon_id "chr3_138362194_138362456_-"; exonnum "3"; txlen "743";
chr3	sragcm37_es	exon	138362194	138362456	0.00863503591729262	-	.	gene_id "sragcm37_gene_50645"; transcript_id "sragcm37_gene_50645_tx_8"; exon_id "chr3_138362194_138362456_-"; exonnum "5"; txlen "1017";
chr3	sragcm37_es	exon	138373348	138373618	0.00445679273150587	-	.	gene_id "sragcm37_gene_50645"; transcript_id "sragcm37_gene_50645_tx_11"; exon_id "chr3_138373348_138373618_-"; exonnum "6"; txlen "1085";
chr3	sragcm37_es	exon	138373348	138373618	0.0632974098478492	-	.	gene_id "sragcm37_gene_50645"; transcript_id "sragcm37_gene_50645_tx_2"; exon_id "chr3_138373348_138373618_-"; exonnum "4"; txlen "996";
chr3	sragcm37_es	exon	138373348	138373618	0.0263624749225109	-	.	gene_id "sragcm37_gene_50645"; transcript_id "sragcm37_gene_50645_tx_4"; exon_id "chr3_138373348_138373618_-"; exonnum "3"; txlen "788";
chr3	sragcm37_es	exon	138373348	138373618	0.021228029939659	-	.	gene_id "sragcm37_gene_50645"; transcript_id "sragcm37_gene_50645_tx_6"; exon_id "chr3_138373348_138373618_-"; exonnum "5"; txlen "1056";
chr3	sragcm37_es	exon	138373348	138373618	0.00863503591729262	-	.	gene_id "sragcm37_gene_50645"; transcript_id "sragcm37_gene_50645_tx_9"; exon_id "chr3_138373348_138373618_-"; exonnum "5"; txlen "1025";
chr3	sragcm37_mid	exon	138374964	138375208	0.0632974098478492	-	.	gene_id "sragcm37_gene_50645"; transcript_id "sragcm37_gene_50645_tx_1"; exon_id "chr3_138374964_138375208_-"; exonnum "3"; txlen "988";
chr3	sragcm37_mid	exon	138374964	138375208	0.00445679273150587	-	.	gene_id "sragcm37_gene_50645"; transcript_id "sragcm37_gene_50645_tx_10"; exon_id "chr3_138374964_138375208_-"; exonnum "5"; txlen "1077";
chr3	sragcm37_mid	exon	138374964	138375208	0.00445679273150587	-	.	gene_id "sragcm37_gene_50645"; transcript_id "sragcm37_gene_50645_tx_11"; exon_id "chr3_138374964_138375208_-"; exonnum "5"; txlen "1085";
chr3	sragcm37_mid	exon	138374964	138375208	0.0632974098478492	-	.	gene_id "sragcm37_gene_50645"; transcript_id "sragcm37_gene_50645_tx_2"; exon_id "chr3_138374964_138375208_-"; exonnum "3"; txlen "996";
chr3	sragcm37_mid	exon	138374964	138375208	0.0263624749225109	-	.	gene_id "sragcm37_gene_50645"; transcript_id "sragcm37_gene_50645_tx_3"; exon_id "chr3_138374964_138375208_-"; exonnum "2"; txlen "780";
chr3	sragcm37_mid	exon	138374964	138375208	0.0263624749225109	-	.	gene_id "sragcm37_gene_50645"; transcript_id "sragcm37_gene_50645_tx_4"; exon_id "chr3_138374964_138375208_-"; exonnum "2"; txlen "788";
chr3	sragcm37_mid	exon	138374964	138375208	0.021228029939659	-	.	gene_id "sragcm37_gene_50645"; transcript_id "sragcm37_gene_50645_tx_5"; exon_id "chr3_138374964_138375208_-"; exonnum "4"; txlen "1048";
chr3	sragcm37_mid	exon	138374964	138375208	0.021228029939659	-	.	gene_id "sragcm37_gene_50645"; transcript_id "sragcm37_gene_50645_tx_6"; exon_id "chr3_138374964_138375208_-"; exonnum "4"; txlen "1056";
chr3	sragcm37_mid	exon	138374964	138375208	0.00863503591729262	-	.	gene_id "sragcm37_gene_50645"; transcript_id "sragcm37_gene_50645_tx_8"; exon_id "chr3_138374964_138375208_-"; exonnum "4"; txlen "1017";
chr3	sragcm37_mid	exon	138374964	138375208	0.00863503591729262	-	.	gene_id "sragcm37_gene_50645"; transcript_id "sragcm37_gene_50645_tx_9"; exon_id "chr3_138374964_138375208_-"; exonnum "4"; txlen "1025";
chr3	sragcm37_mid	exon	138375298	138375357	0.00445679273150587	-	.	gene_id "sragcm37_gene_50645"; transcript_id "sragcm37_gene_50645_tx_10"; exon_id "chr3_138375298_138375357_-"; exonnum "4"; txlen "1077";
chr3	sragcm37_mid	exon	138375298	138375357	0.00445679273150587	-	.	gene_id "sragcm37_gene_50645"; transcript_id "sragcm37_gene_50645_tx_11"; exon_id "chr3_138375298_138375357_-"; exonnum "4"; txlen "1085";
chr3	sragcm37_mid	exon	138375298	138375357	0.021228029939659	-	.	gene_id "sragcm37_gene_50645"; transcript_id "sragcm37_gene_50645_tx_5"; exon_id "chr3_138375298_138375357_-"; exonnum "3"; txlen "1048";
chr3	sragcm37_mid	exon	138375298	138375357	0.021228029939659	-	.	gene_id "sragcm37_gene_50645"; transcript_id "sragcm37_gene_50645_tx_6"; exon_id "chr3_138375298_138375357_-"; exonnum "3"; txlen "1056";
chr3	sragcm37_mid	exon	138377798	138377826	0.00445679273150587	-	.	gene_id "sragcm37_gene_50645"; transcript_id "sragcm37_gene_50645_tx_10"; exon_id "chr3_138377798_138377826_-"; exonnum "3"; txlen "1077";
chr3	sragcm37_mid	exon	138377798	138377826	0.00445679273150587	-	.	gene_id "sragcm37_gene_50645"; transcript_id "sragcm37_gene_50645_tx_11"; exon_id "chr3_138377798_138377826_-"; exonnum "3"; txlen "1085";
chr3	sragcm37_mid	exon	138377798	138377826	0.00863503591729262	-	.	gene_id "sragcm37_gene_50645"; transcript_id "sragcm37_gene_50645_tx_8"; exon_id "chr3_138377798_138377826_-"; exonnum "3"; txlen "1017";
chr3	sragcm37_mid	exon	138377798	138377826	0.00863503591729262	-	.	gene_id "sragcm37_gene_50645"; transcript_id "sragcm37_gene_50645_tx_9"; exon_id "chr3_138377798_138377826_-"; exonnum "3"; txlen "1025";
chr3	sragcm37_mid	exon	138378467	138378674	0.0632974098478492	-	.	gene_id "sragcm37_gene_50645"; transcript_id "sragcm37_gene_50645_tx_1"; exon_id "chr3_138378467_138378674_-"; exonnum "2"; txlen "988";
chr3	sragcm37_mid	exon	138378467	138378674	0.00445679273150587	-	.	gene_id "sragcm37_gene_50645"; transcript_id "sragcm37_gene_50645_tx_10"; exon_id "chr3_138378467_138378674_-"; exonnum "2"; txlen "1077";
chr3	sragcm37_mid	exon	138378467	138378674	0.00445679273150587	-	.	gene_id "sragcm37_gene_50645"; transcript_id "sragcm37_gene_50645_tx_11"; exon_id "chr3_138378467_138378674_-"; exonnum "2"; txlen "1085";
chr3	sragcm37_mid	exon	138378467	138378674	0.0632974098478492	-	.	gene_id "sragcm37_gene_50645"; transcript_id "sragcm37_gene_50645_tx_2"; exon_id "chr3_138378467_138378674_-"; exonnum "2"; txlen "996";
chr3	sragcm37_mid	exon	138378467	138378674	0.021228029939659	-	.	gene_id "sragcm37_gene_50645"; transcript_id "sragcm37_gene_50645_tx_5"; exon_id "chr3_138378467_138378674_-"; exonnum "2"; txlen "1048";
chr3	sragcm37_mid	exon	138378467	138378674	0.021228029939659	-	.	gene_id "sragcm37_gene_50645"; transcript_id "sragcm37_gene_50645_tx_6"; exon_id "chr3_138378467_138378674_-"; exonnum "2"; txlen "1056";
chr3	sragcm37_mid	exon	138378467	138378674	0.010724157510186	-	.	gene_id "sragcm37_gene_50645"; transcript_id "sragcm37_gene_50645_tx_7"; exon_id "chr3_138378467_138378674_-"; exonnum "2"; txlen "743";
chr3	sragcm37_mid	exon	138378467	138378674	0.00863503591729262	-	.	gene_id "sragcm37_gene_50645"; transcript_id "sragcm37_gene_50645_tx_8"; exon_id "chr3_138378467_138378674_-"; exonnum "2"; txlen "1017";
chr3	sragcm37_mid	exon	138378467	138378674	0.00863503591729262	-	.	gene_id "sragcm37_gene_50645"; transcript_id "sragcm37_gene_50645_tx_9"; exon_id "chr3_138378467_138378674_-"; exonnum "2"; txlen "1025";
chr3	sragcm37_ss	exon	138381451	138381722	0.0632974098478492	-	.	gene_id "sragcm37_gene_50645"; transcript_id "sragcm37_gene_50645_tx_1"; exon_id "chr3_138381451_138381722_-"; exonnum "1"; txlen "988";
chr3	sragcm37_ss	exon	138381451	138381722	0.00445679273150587	-	.	gene_id "sragcm37_gene_50645"; transcript_id "sragcm37_gene_50645_tx_10"; exon_id "chr3_138381451_138381722_-"; exonnum "1"; txlen "1077";
chr3	sragcm37_ss	exon	138381451	138381722	0.00445679273150587	-	.	gene_id "sragcm37_gene_50645"; transcript_id "sragcm37_gene_50645_tx_11"; exon_id "chr3_138381451_138381722_-"; exonnum "1"; txlen "1085";
chr3	sragcm37_ss	exon	138381451	138381722	0.0632974098478492	-	.	gene_id "sragcm37_gene_50645"; transcript_id "sragcm37_gene_50645_tx_2"; exon_id "chr3_138381451_138381722_-"; exonnum "1"; txlen "996";
chr3	sragcm37_ss	exon	138381451	138381722	0.0263624749225109	-	.	gene_id "sragcm37_gene_50645"; transcript_id "sragcm37_gene_50645_tx_3"; exon_id "chr3_138381451_138381722_-"; exonnum "1"; txlen "780";
chr3	sragcm37_ss	exon	138381451	138381722	0.0263624749225109	-	.	gene_id "sragcm37_gene_50645"; transcript_id "sragcm37_gene_50645_tx_4"; exon_id "chr3_138381451_138381722_-"; exonnum "1"; txlen "788";
chr3	sragcm37_ss	exon	138381451	138381722	0.021228029939659	-	.	gene_id "sragcm37_gene_50645"; transcript_id "sragcm37_gene_50645_tx_5"; exon_id "chr3_138381451_138381722_-"; exonnum "1"; txlen "1048";
chr3	sragcm37_ss	exon	138381451	138381722	0.021228029939659	-	.	gene_id "sragcm37_gene_50645"; transcript_id "sragcm37_gene_50645_tx_6"; exon_id "chr3_138381451_138381722_-"; exonnum "1"; txlen "1056";
chr3	sragcm37_ss	exon	138381451	138381722	0.010724157510186	-	.	gene_id "sragcm37_gene_50645"; transcript_id "sragcm37_gene_50645_tx_7"; exon_id "chr3_138381451_138381722_-"; exonnum "1"; txlen "743";
chr3	sragcm37_ss	exon	138381451	138381722	0.00863503591729262	-	.	gene_id "sragcm37_gene_50645"; transcript_id "sragcm37_gene_50645_tx_8"; exon_id "chr3_138381451_138381722_-"; exonnum "1"; txlen "1017";
chr3	sragcm37_ss	exon	138381451	138381722	0.00863503591729262	-	.	gene_id "sragcm37_gene_50645"; transcript_id "sragcm37_gene_50645_tx_9"; exon_id "chr3_138381451_138381722_-"; exonnum "1"; txlen "1025";
chr3	HAVANA	exon	138417296	138417582	0	-	.	gene_id "ENSMUSG00000105838.3"; transcript_id "ENSMUST00000365374.1"; gene_type "lncRNA"; gene_name "4930425O10Rik"; transcript_type "lncRNA"; transcript_name "4930425O10Rik-202"; exon_number 5; exon_id "ENSMUSE00001718963.1"; level 2; mgi_id "MGI:1921885"; tag "basic"; tag "TAGENE"; havana_gene "OTTMUSG00000052919.1";
chr3	HAVANA	exon	138417296	138418433	0	-	.	gene_id "ENSMUSG00000105838.3"; transcript_id "ENSMUST00000197761.3"; gene_type "lncRNA"; gene_name "4930425O10Rik"; transcript_type "lncRNA"; transcript_name "4930425O10Rik-201"; exon_number 4; exon_id "ENSMUSE00001718948.1"; level 2; transcript_support_level "1"; mgi_id "MGI:1921885"; tag "basic"; tag "Ensembl_canonical"; tag "GENCODE_Primary"; tag "TAGENE"; havana_gene "OTTMUSG00000052919.1"; havana_transcript "OTTMUST00000132435.1";
chr3	HAVANA	transcript	138417296	138432762	0	-	.	gene_id "ENSMUSG00000105838.3"; transcript_id "ENSMUST00000365374.1"; gene_type "lncRNA"; gene_name "4930425O10Rik"; transcript_type "lncRNA"; transcript_name "4930425O10Rik-202"; level 2; mgi_id "MGI:1921885"; tag "basic"; tag "TAGENE"; havana_gene "OTTMUSG00000052919.1";
chr3	HAVANA	gene	138417296	138432768	0	-	.	gene_id "ENSMUSG00000105838.3"; gene_type "lncRNA"; gene_name "4930425O10Rik"; level 2; mgi_id "MGI:1921885"; havana_gene "OTTMUSG00000052919.1";
chr3	HAVANA	transcript	138417296	138432768	0	-	.	gene_id "ENSMUSG00000105838.3"; transcript_id "ENSMUST00000197761.3"; gene_type "lncRNA"; gene_name "4930425O10Rik"; transcript_type "lncRNA"; transcript_name "4930425O10Rik-201"; level 2; transcript_support_level "1"; mgi_id "MGI:1921885"; tag "basic"; tag "Ensembl_canonical"; tag "GENCODE_Primary"; tag "TAGENE"; havana_gene "OTTMUSG00000052919.1"; havana_transcript "OTTMUST00000132435.1";
chr3	HAVANA	exon	138418021	138418433	0	-	.	gene_id "ENSMUSG00000105838.3"; transcript_id "ENSMUST00000365387.1"; gene_type "lncRNA"; gene_name "4930425O10Rik"; transcript_type "lncRNA"; transcript_name "4930425O10Rik-215"; exon_number 3; exon_id "ENSMUSE00001718958.1"; level 2; mgi_id "MGI:1921885"; tag "TAGENE"; havana_gene "OTTMUSG00000052919.1";
chr3	HAVANA	exon	138418021	138418433	0	-	.	gene_id "ENSMUSG00000105838.3"; transcript_id "ENSMUST00000365385.1"; gene_type "lncRNA"; gene_name "4930425O10Rik"; transcript_type "lncRNA"; transcript_name "4930425O10Rik-213"; exon_number 3; exon_id "ENSMUSE00001718958.1"; level 2; mgi_id "MGI:1921885"; tag "TAGENE"; havana_gene "OTTMUSG00000052919.1";
chr3	HAVANA	exon	138418021	138418433	0	-	.	gene_id "ENSMUSG00000105838.3"; transcript_id "ENSMUST00000365380.1"; gene_type "lncRNA"; gene_name "4930425O10Rik"; transcript_type "lncRNA"; transcript_name "4930425O10Rik-208"; exon_number 4; exon_id "ENSMUSE00001718958.1"; level 2; mgi_id "MGI:1921885"; tag "TAGENE"; havana_gene "OTTMUSG00000052919.1";
chr3	HAVANA	exon	138418021	138418433	0	-	.	gene_id "ENSMUSG00000105838.3"; transcript_id "ENSMUST00000365379.1"; gene_type "lncRNA"; gene_name "4930425O10Rik"; transcript_type "lncRNA"; transcript_name "4930425O10Rik-207"; exon_number 5; exon_id "ENSMUSE00001718958.1"; level 2; mgi_id "MGI:1921885"; tag "TAGENE"; havana_gene "OTTMUSG00000052919.1";
chr3	HAVANA	exon	138418021	138418433	0	-	.	gene_id "ENSMUSG00000105838.3"; transcript_id "ENSMUST00000365378.1"; gene_type "lncRNA"; gene_name "4930425O10Rik"; transcript_type "lncRNA"; transcript_name "4930425O10Rik-206"; exon_number 4; exon_id "ENSMUSE00001718958.1"; level 2; mgi_id "MGI:1921885"; tag "TAGENE"; havana_gene "OTTMUSG00000052919.1";
chr3	HAVANA	exon	138418021	138418433	0	-	.	gene_id "ENSMUSG00000105838.3"; transcript_id "ENSMUST00000365377.1"; gene_type "lncRNA"; gene_name "4930425O10Rik"; transcript_type "lncRNA"; transcript_name "4930425O10Rik-205"; exon_number 5; exon_id "ENSMUSE00001718958.1"; level 2; mgi_id "MGI:1921885"; tag "basic"; tag "TAGENE"; havana_gene "OTTMUSG00000052919.1";
chr3	HAVANA	exon	138418021	138418433	0	-	.	gene_id "ENSMUSG00000105838.3"; transcript_id "ENSMUST00000365376.1"; gene_type "lncRNA"; gene_name "4930425O10Rik"; transcript_type "lncRNA"; transcript_name "4930425O10Rik-204"; exon_number 4; exon_id "ENSMUSE00001718958.1"; level 2; mgi_id "MGI:1921885"; tag "basic"; tag "TAGENE"; havana_gene "OTTMUSG00000052919.1";
chr3	HAVANA	exon	138418021	138418433	0	-	.	gene_id "ENSMUSG00000105838.3"; transcript_id "ENSMUST00000365375.1"; gene_type "lncRNA"; gene_name "4930425O10Rik"; transcript_type "lncRNA"; transcript_name "4930425O10Rik-203"; exon_number 4; exon_id "ENSMUSE00001718958.1"; level 2; mgi_id "MGI:1921885"; tag "TAGENE"; havana_gene "OTTMUSG00000052919.1";
chr3	HAVANA	transcript	138418021	138421189	0	-	.	gene_id "ENSMUSG00000105838.3"; transcript_id "ENSMUST00000365387.1"; gene_type "lncRNA"; gene_name "4930425O10Rik"; transcript_type "lncRNA"; transcript_name "4930425O10Rik-215"; level 2; mgi_id "MGI:1921885"; tag "TAGENE"; havana_gene "OTTMUSG00000052919.1";
chr3	HAVANA	transcript	138418021	138421456	0	-	.	gene_id "ENSMUSG00000105838.3"; transcript_id "ENSMUST00000365385.1"; gene_type "lncRNA"; gene_name "4930425O10Rik"; transcript_type "lncRNA"; transcript_name "4930425O10Rik-213"; level 2; mgi_id "MGI:1921885"; tag "TAGENE"; havana_gene "OTTMUSG00000052919.1";
chr3	HAVANA	transcript	138418021	138432663	0	-	.	gene_id "ENSMUSG00000105838.3"; transcript_id "ENSMUST00000365380.1"; gene_type "lncRNA"; gene_name "4930425O10Rik"; transcript_type "lncRNA"; transcript_name "4930425O10Rik-208"; level 2; mgi_id "MGI:1921885"; tag "TAGENE"; havana_gene "OTTMUSG00000052919.1";
chr3	HAVANA	transcript	138418021	138432698	0	-	.	gene_id "ENSMUSG00000105838.3"; transcript_id "ENSMUST00000365379.1"; gene_type "lncRNA"; gene_name "4930425O10Rik"; transcript_type "lncRNA"; transcript_name "4930425O10Rik-207"; level 2; mgi_id "MGI:1921885"; tag "TAGENE"; havana_gene "OTTMUSG00000052919.1";
chr3	HAVANA	transcript	138418021	138432712	0	-	.	gene_id "ENSMUSG00000105838.3"; transcript_id "ENSMUST00000365378.1"; gene_type "lncRNA"; gene_name "4930425O10Rik"; transcript_type "lncRNA"; transcript_name "4930425O10Rik-206"; level 2; mgi_id "MGI:1921885"; tag "TAGENE"; havana_gene "OTTMUSG00000052919.1";
chr3	HAVANA	transcript	138418021	138432724	0	-	.	gene_id "ENSMUSG00000105838.3"; transcript_id "ENSMUST00000365377.1"; gene_type "lncRNA"; gene_name "4930425O10Rik"; transcript_type "lncRNA"; transcript_name "4930425O10Rik-205"; level 2; mgi_id "MGI:1921885"; tag "basic"; tag "TAGENE"; havana_gene "OTTMUSG00000052919.1";
chr3	HAVANA	transcript	138418021	138432729	0	-	.	gene_id "ENSMUSG00000105838.3"; transcript_id "ENSMUST00000365376.1"; gene_type "lncRNA"; gene_name "4930425O10Rik"; transcript_type "lncRNA"; transcript_name "4930425O10Rik-204"; level 2; mgi_id "MGI:1921885"; tag "basic"; tag "TAGENE"; havana_gene "OTTMUSG00000052919.1";
chr3	HAVANA	transcript	138418021	138432745	0	-	.	gene_id "ENSMUSG00000105838.3"; transcript_id "ENSMUST00000365375.1"; gene_type "lncRNA"; gene_name "4930425O10Rik"; transcript_type "lncRNA"; transcript_name "4930425O10Rik-203"; level 2; mgi_id "MGI:1921885"; tag "TAGENE"; havana_gene "OTTMUSG00000052919.1";
chr3	HAVANA	exon	138418023	138418449	0	-	.	gene_id "ENSMUSG00000105838.3"; transcript_id "ENSMUST00000365386.1"; gene_type "lncRNA"; gene_name "4930425O10Rik"; transcript_type "lncRNA"; transcript_name "4930425O10Rik-214"; exon_number 3; exon_id "ENSMUSE00001718947.1"; level 2; mgi_id "MGI:1921885"; tag "basic"; tag "TAGENE"; havana_gene "OTTMUSG00000052919.1";
chr3	HAVANA	transcript	138418023	138421263	0	-	.	gene_id "ENSMUSG00000105838.3"; transcript_id "ENSMUST00000365386.1"; gene_type "lncRNA"; gene_name "4930425O10Rik"; transcript_type "lncRNA"; transcript_name "4930425O10Rik-214"; level 2; mgi_id "MGI:1921885"; tag "basic"; tag "TAGENE"; havana_gene "OTTMUSG00000052919.1";
chr3	HAVANA	exon	138418042	138418433	0	-	.	gene_id "ENSMUSG00000105838.3"; transcript_id "ENSMUST00000365381.1"; gene_type "lncRNA"; gene_name "4930425O10Rik"; transcript_type "lncRNA"; transcript_name "4930425O10Rik-209"; exon_number 5; exon_id "ENSMUSE00001718955.1"; level 2; mgi_id "MGI:1921885"; tag "basic"; tag "TAGENE"; havana_gene "OTTMUSG00000052919.1";
chr3	HAVANA	transcript	138418042	138432676	0	-	.	gene_id "ENSMUSG00000105838.3"; transcript_id "ENSMUST00000365381.1"; gene_type "lncRNA"; gene_name "4930425O10Rik"; transcript_type "lncRNA"; transcript_name "4930425O10Rik-209"; level 2; mgi_id "MGI:1921885"; tag "basic"; tag "TAGENE"; havana_gene "OTTMUSG00000052919.1";
chr3	HAVANA	exon	138418341	138418433	0	-	.	gene_id "ENSMUSG00000105838.3"; transcript_id "ENSMUST00000365374.1"; gene_type "lncRNA"; gene_name "4930425O10Rik"; transcript_type "lncRNA"; transcript_name "4930425O10Rik-202"; exon_number 4; exon_id "ENSMUSE00001718954.1"; level 2; mgi_id "MGI:1921885"; tag "basic"; tag "TAGENE"; havana_gene "OTTMUSG00000052919.1";
chr3	HAVANA	exon	138419170	138419675	0	-	.	gene_id "ENSMUSG00000105838.3"; transcript_id "ENSMUST00000365382.1"; gene_type "lncRNA"; gene_name "4930425O10Rik"; transcript_type "lncRNA"; transcript_name "4930425O10Rik-210"; exon_number 4; exon_id "ENSMUSE00001718952.1"; level 2; mgi_id "MGI:1921885"; tag "basic"; tag "TAGENE"; havana_gene "OTTMUSG00000052919.1";
chr3	HAVANA	transcript	138419170	138432674	0	-	.	gene_id "ENSMUSG00000105838.3"; transcript_id "ENSMUST00000365382.1"; gene_type "lncRNA"; gene_name "4930425O10Rik"; transcript_type "lncRNA"; transcript_name "4930425O10Rik-210"; level 2; mgi_id "MGI:1921885"; tag "basic"; tag "TAGENE"; havana_gene "OTTMUSG00000052919.1";
chr3	HAVANA	exon	138419502	138419675	0	-	.	gene_id "ENSMUSG00000105838.3"; transcript_id "ENSMUST00000365377.1"; gene_type "lncRNA"; gene_name "4930425O10Rik"; transcript_type "lncRNA"; transcript_name "4930425O10Rik-205"; exon_number 4; exon_id "ENSMUSE00001718965.1"; level 2; mgi_id "MGI:1921885"; tag "basic"; tag "TAGENE"; havana_gene "OTTMUSG00000052919.1";
chr3	HAVANA	exon	138420629	138420800	0	-	.	gene_id "ENSMUSG00000105838.3"; transcript_id "ENSMUST00000365383.1"; gene_type "lncRNA"; gene_name "4930425O10Rik"; transcript_type "lncRNA"; transcript_name "4930425O10Rik-211"; exon_number 3; exon_id "ENSMUSE00001718962.1"; level 2; mgi_id "MGI:1921885"; tag "TAGENE"; havana_gene "OTTMUSG00000052919.1";
chr3	HAVANA	transcript	138420629	138432722	0	-	.	gene_id "ENSMUSG00000105838.3"; transcript_id "ENSMUST00000365383.1"; gene_type "lncRNA"; gene_name "4930425O10Rik"; transcript_type "lncRNA"; transcript_name "4930425O10Rik-211"; level 2; mgi_id "MGI:1921885"; tag "TAGENE"; havana_gene "OTTMUSG00000052919.1";
chr3	HAVANA	exon	138420693	138420797	0	-	.	gene_id "ENSMUSG00000105838.3"; transcript_id "ENSMUST00000365387.1"; gene_type "lncRNA"; gene_name "4930425O10Rik"; transcript_type "lncRNA"; transcript_name "4930425O10Rik-215"; exon_number 2; exon_id "ENSMUSE00001718957.1"; level 2; mgi_id "MGI:1921885"; tag "TAGENE"; havana_gene "OTTMUSG00000052919.1";
chr3	HAVANA	exon	138420693	138420797	0	-	.	gene_id "ENSMUSG00000105838.3"; transcript_id "ENSMUST00000365378.1"; gene_type "lncRNA"; gene_name "4930425O10Rik"; transcript_type "lncRNA"; transcript_name "4930425O10Rik-206"; exon_number 3; exon_id "ENSMUSE00001718957.1"; level 2; mgi_id "MGI:1921885"; tag "TAGENE"; havana_gene "OTTMUSG00000052919.1";
chr3	HAVANA	exon	138420693	138420797	0	-	.	gene_id "ENSMUSG00000105838.3"; transcript_id "ENSMUST00000365375.1"; gene_type "lncRNA"; gene_name "4930425O10Rik"; transcript_type "lncRNA"; transcript_name "4930425O10Rik-203"; exon_number 3; exon_id "ENSMUSE00001718957.1"; level 2; mgi_id "MGI:1921885"; tag "TAGENE"; havana_gene "OTTMUSG00000052919.1";
chr3	HAVANA	exon	138420693	138420797	0	-	.	gene_id "ENSMUSG00000105838.3"; transcript_id "ENSMUST00000365381.1"; gene_type "lncRNA"; gene_name "4930425O10Rik"; transcript_type "lncRNA"; transcript_name "4930425O10Rik-209"; exon_number 4; exon_id "ENSMUSE00001718957.1"; level 2; mgi_id "MGI:1921885"; tag "basic"; tag "TAGENE"; havana_gene "OTTMUSG00000052919.1";
chr3	HAVANA	exon	138420693	138420800	0	-	.	gene_id "ENSMUSG00000105838.3"; transcript_id "ENSMUST00000365374.1"; gene_type "lncRNA"; gene_name "4930425O10Rik"; transcript_type "lncRNA"; transcript_name "4930425O10Rik-202"; exon_number 3; exon_id "ENSMUSE00001350997.2"; level 2; mgi_id "MGI:1921885"; tag "basic"; tag "TAGENE"; havana_gene "OTTMUSG00000052919.1";
chr3	HAVANA	exon	138420693	138420800	0	-	.	gene_id "ENSMUSG00000105838.3"; transcript_id "ENSMUST00000197761.3"; gene_type "lncRNA"; gene_name "4930425O10Rik"; transcript_type "lncRNA"; transcript_name "4930425O10Rik-201"; exon_number 3; exon_id "ENSMUSE00001350997.2"; level 2; transcript_support_level "1"; mgi_id "MGI:1921885"; tag "basic"; tag "Ensembl_canonical"; tag "GENCODE_Primary"; tag "TAGENE"; havana_gene "OTTMUSG00000052919.1"; havana_transcript "OTTMUST00000132435.1";
chr3	HAVANA	exon	138420693	138420800	0	-	.	gene_id "ENSMUSG00000105838.3"; transcript_id "ENSMUST00000365385.1"; gene_type "lncRNA"; gene_name "4930425O10Rik"; transcript_type "lncRNA"; transcript_name "4930425O10Rik-213"; exon_number 2; exon_id "ENSMUSE00001350997.2"; level 2; mgi_id "MGI:1921885"; tag "TAGENE"; havana_gene "OTTMUSG00000052919.1";
chr3	HAVANA	exon	138420693	138420800	0	-	.	gene_id "ENSMUSG00000105838.3"; transcript_id "ENSMUST00000365380.1"; gene_type "lncRNA"; gene_name "4930425O10Rik"; transcript_type "lncRNA"; transcript_name "4930425O10Rik-208"; exon_number 3; exon_id "ENSMUSE00001350997.2"; level 2; mgi_id "MGI:1921885"; tag "TAGENE"; havana_gene "OTTMUSG00000052919.1";
chr3	HAVANA	exon	138420693	138420800	0	-	.	gene_id "ENSMUSG00000105838.3"; transcript_id "ENSMUST00000365379.1"; gene_type "lncRNA"; gene_name "4930425O10Rik"; transcript_type "lncRNA"; transcript_name "4930425O10Rik-207"; exon_number 4; exon_id "ENSMUSE00001350997.2"; level 2; mgi_id "MGI:1921885"; tag "TAGENE"; havana_gene "OTTMUSG00000052919.1";
chr3	HAVANA	exon	138420693	138420800	0	-	.	gene_id "ENSMUSG00000105838.3"; transcript_id "ENSMUST00000365377.1"; gene_type "lncRNA"; gene_name "4930425O10Rik"; transcript_type "lncRNA"; transcript_name "4930425O10Rik-205"; exon_number 3; exon_id "ENSMUSE00001350997.2"; level 2; mgi_id "MGI:1921885"; tag "basic"; tag "TAGENE"; havana_gene "OTTMUSG00000052919.1";
chr3	HAVANA	exon	138420693	138420800	0	-	.	gene_id "ENSMUSG00000105838.3"; transcript_id "ENSMUST00000365376.1"; gene_type "lncRNA"; gene_name "4930425O10Rik"; transcript_type "lncRNA"; transcript_name "4930425O10Rik-204"; exon_number 3; exon_id "ENSMUSE00001350997.2"; level 2; mgi_id "MGI:1921885"; tag "basic"; tag "TAGENE"; havana_gene "OTTMUSG00000052919.1";
chr3	HAVANA	exon	138420693	138420800	0	-	.	gene_id "ENSMUSG00000105838.3"; transcript_id "ENSMUST00000365386.1"; gene_type "lncRNA"; gene_name "4930425O10Rik"; transcript_type "lncRNA"; transcript_name "4930425O10Rik-214"; exon_number 2; exon_id "ENSMUSE00001350997.2"; level 2; mgi_id "MGI:1921885"; tag "basic"; tag "TAGENE"; havana_gene "OTTMUSG00000052919.1";
chr3	HAVANA	exon	138420693	138420800	0	-	.	gene_id "ENSMUSG00000105838.3"; transcript_id "ENSMUST00000365382.1"; gene_type "lncRNA"; gene_name "4930425O10Rik"; transcript_type "lncRNA"; transcript_name "4930425O10Rik-210"; exon_number 3; exon_id "ENSMUSE00001350997.2"; level 2; mgi_id "MGI:1921885"; tag "basic"; tag "TAGENE"; havana_gene "OTTMUSG00000052919.1";
chr3	HAVANA	exon	138420817	138421293	0	-	.	gene_id "ENSMUSG00000105838.3"; transcript_id "ENSMUST00000365384.1"; gene_type "lncRNA"; gene_name "4930425O10Rik"; transcript_type "lncRNA"; transcript_name "4930425O10Rik-212"; exon_number 2; exon_id "ENSMUSE00001718938.1"; level 2; mgi_id "MGI:1921885"; tag "basic"; tag "TAGENE"; havana_gene "OTTMUSG00000052919.1";
chr3	HAVANA	transcript	138420817	138432731	0	-	.	gene_id "ENSMUSG00000105838.3"; transcript_id "ENSMUST00000365384.1"; gene_type "lncRNA"; gene_name "4930425O10Rik"; transcript_type "lncRNA"; transcript_name "4930425O10Rik-212"; level 2; mgi_id "MGI:1921885"; tag "basic"; tag "TAGENE"; havana_gene "OTTMUSG00000052919.1";
chr3	HAVANA	exon	138420937	138421189	0	-	.	gene_id "ENSMUSG00000105838.3"; transcript_id "ENSMUST00000365387.1"; gene_type "lncRNA"; gene_name "4930425O10Rik"; transcript_type "lncRNA"; transcript_name "4930425O10Rik-215"; exon_number 1; exon_id "ENSMUSE00001718949.1"; level 2; mgi_id "MGI:1921885"; tag "TAGENE"; havana_gene "OTTMUSG00000052919.1";
chr3	HAVANA	exon	138421206	138421263	0	-	.	gene_id "ENSMUSG00000105838.3"; transcript_id "ENSMUST00000365386.1"; gene_type "lncRNA"; gene_name "4930425O10Rik"; transcript_type "lncRNA"; transcript_name "4930425O10Rik-214"; exon_number 1; exon_id "ENSMUSE00001718939.1"; level 2; mgi_id "MGI:1921885"; tag "basic"; tag "TAGENE"; havana_gene "OTTMUSG00000052919.1";
chr3	HAVANA	exon	138421206	138421293	0	-	.	gene_id "ENSMUSG00000105838.3"; transcript_id "ENSMUST00000365378.1"; gene_type "lncRNA"; gene_name "4930425O10Rik"; transcript_type "lncRNA"; transcript_name "4930425O10Rik-206"; exon_number 2; exon_id "ENSMUSE00001718943.1"; level 2; mgi_id "MGI:1921885"; tag "TAGENE"; havana_gene "OTTMUSG00000052919.1";
chr3	HAVANA	exon	138421206	138421293	0	-	.	gene_id "ENSMUSG00000105838.3"; transcript_id "ENSMUST00000365376.1"; gene_type "lncRNA"; gene_name "4930425O10Rik"; transcript_type "lncRNA"; transcript_name "4930425O10Rik-204"; exon_number 2; exon_id "ENSMUSE00001718943.1"; level 2; mgi_id "MGI:1921885"; tag "basic"; tag "TAGENE"; havana_gene "OTTMUSG00000052919.1";
chr3	HAVANA	exon	138421245	138421293	0	-	.	gene_id "ENSMUSG00000105838.3"; transcript_id "ENSMUST00000365374.1"; gene_type "lncRNA"; gene_name "4930425O10Rik"; transcript_type "lncRNA"; transcript_name "4930425O10Rik-202"; exon_number 2; exon_id "ENSMUSE00001349695.2"; level 2; mgi_id "MGI:1921885"; tag "basic"; tag "TAGENE"; havana_gene "OTTMUSG00000052919.1";
chr3	HAVANA	exon	138421245	138421293	0	-	.	gene_id "ENSMUSG00000105838.3"; transcript_id "ENSMUST00000197761.3"; gene_type "lncRNA"; gene_name "4930425O10Rik"; transcript_type "lncRNA"; transcript_name "4930425O10Rik-201"; exon_number 2; exon_id "ENSMUSE00001349695.2"; level 2; transcript_support_level "1"; mgi_id "MGI:1921885"; tag "basic"; tag "Ensembl_canonical"; tag "GENCODE_Primary"; tag "TAGENE"; havana_gene "OTTMUSG00000052919.1"; havana_transcript "OTTMUST00000132435.1";
chr3	HAVANA	exon	138421245	138421293	0	-	.	gene_id "ENSMUSG00000105838.3"; transcript_id "ENSMUST00000365380.1"; gene_type "lncRNA"; gene_name "4930425O10Rik"; transcript_type "lncRNA"; transcript_name "4930425O10Rik-208"; exon_number 2; exon_id "ENSMUSE00001349695.2"; level 2; mgi_id "MGI:1921885"; tag "TAGENE"; havana_gene "OTTMUSG00000052919.1";
chr3	HAVANA	exon	138421245	138421293	0	-	.	gene_id "ENSMUSG00000105838.3"; transcript_id "ENSMUST00000365379.1"; gene_type "lncRNA"; gene_name "4930425O10Rik"; transcript_type "lncRNA"; transcript_name "4930425O10Rik-207"; exon_number 3; exon_id "ENSMUSE00001349695.2"; level 2; mgi_id "MGI:1921885"; tag "TAGENE"; havana_gene "OTTMUSG00000052919.1";
chr3	HAVANA	exon	138421245	138421293	0	-	.	gene_id "ENSMUSG00000105838.3"; transcript_id "ENSMUST00000365377.1"; gene_type "lncRNA"; gene_name "4930425O10Rik"; transcript_type "lncRNA"; transcript_name "4930425O10Rik-205"; exon_number 2; exon_id "ENSMUSE00001349695.2"; level 2; mgi_id "MGI:1921885"; tag "basic"; tag "TAGENE"; havana_gene "OTTMUSG00000052919.1";
chr3	HAVANA	exon	138421245	138421293	0	-	.	gene_id "ENSMUSG00000105838.3"; transcript_id "ENSMUST00000365375.1"; gene_type "lncRNA"; gene_name "4930425O10Rik"; transcript_type "lncRNA"; transcript_name "4930425O10Rik-203"; exon_number 2; exon_id "ENSMUSE00001349695.2"; level 2; mgi_id "MGI:1921885"; tag "TAGENE"; havana_gene "OTTMUSG00000052919.1";
chr3	HAVANA	exon	138421245	138421293	0	-	.	gene_id "ENSMUSG00000105838.3"; transcript_id "ENSMUST00000365381.1"; gene_type "lncRNA"; gene_name "4930425O10Rik"; transcript_type "lncRNA"; transcript_name "4930425O10Rik-209"; exon_number 3; exon_id "ENSMUSE00001349695.2"; level 2; mgi_id "MGI:1921885"; tag "basic"; tag "TAGENE"; havana_gene "OTTMUSG00000052919.1";
chr3	HAVANA	exon	138421245	138421293	0	-	.	gene_id "ENSMUSG00000105838.3"; transcript_id "ENSMUST00000365382.1"; gene_type "lncRNA"; gene_name "4930425O10Rik"; transcript_type "lncRNA"; transcript_name "4930425O10Rik-210"; exon_number 2; exon_id "ENSMUSE00001349695.2"; level 2; mgi_id "MGI:1921885"; tag "basic"; tag "TAGENE"; havana_gene "OTTMUSG00000052919.1";
chr3	HAVANA	exon	138421245	138421293	0	-	.	gene_id "ENSMUSG00000105838.3"; transcript_id "ENSMUST00000365383.1"; gene_type "lncRNA"; gene_name "4930425O10Rik"; transcript_type "lncRNA"; transcript_name "4930425O10Rik-211"; exon_number 2; exon_id "ENSMUSE00001349695.2"; level 2; mgi_id "MGI:1921885"; tag "TAGENE"; havana_gene "OTTMUSG00000052919.1";
chr3	HAVANA	exon	138421245	138421456	0	-	.	gene_id "ENSMUSG00000105838.3"; transcript_id "ENSMUST00000365385.1"; gene_type "lncRNA"; gene_name "4930425O10Rik"; transcript_type "lncRNA"; transcript_name "4930425O10Rik-213"; exon_number 1; exon_id "ENSMUSE00001718953.1"; level 2; mgi_id "MGI:1921885"; tag "TAGENE"; havana_gene "OTTMUSG00000052919.1";
chr3	HAVANA	exon	138432064	138432156	0	-	.	gene_id "ENSMUSG00000105838.3"; transcript_id "ENSMUST00000365379.1"; gene_type "lncRNA"; gene_name "4930425O10Rik"; transcript_type "lncRNA"; transcript_name "4930425O10Rik-207"; exon_number 2; exon_id "ENSMUSE00001718951.1"; level 2; mgi_id "MGI:1921885"; tag "TAGENE"; havana_gene "OTTMUSG00000052919.1";
chr3	HAVANA	exon	138432064	138432156	0	-	.	gene_id "ENSMUSG00000105838.3"; transcript_id "ENSMUST00000365381.1"; gene_type "lncRNA"; gene_name "4930425O10Rik"; transcript_type "lncRNA"; transcript_name "4930425O10Rik-209"; exon_number 2; exon_id "ENSMUSE00001718951.1"; level 2; mgi_id "MGI:1921885"; tag "basic"; tag "TAGENE"; havana_gene "OTTMUSG00000052919.1";
chr3	HAVANA	exon	138432064	138432663	0	-	.	gene_id "ENSMUSG00000105838.3"; transcript_id "ENSMUST00000365380.1"; gene_type "lncRNA"; gene_name "4930425O10Rik"; transcript_type "lncRNA"; transcript_name "4930425O10Rik-208"; exon_number 1; exon_id "ENSMUSE00001718959.1"; level 2; mgi_id "MGI:1921885"; tag "TAGENE"; havana_gene "OTTMUSG00000052919.1";
chr3	HAVANA	exon	138432623	138432674	0	-	.	gene_id "ENSMUSG00000105838.3"; transcript_id "ENSMUST00000365382.1"; gene_type "lncRNA"; gene_name "4930425O10Rik"; transcript_type "lncRNA"; transcript_name "4930425O10Rik-210"; exon_number 1; exon_id "ENSMUSE00001718950.1"; level 2; mgi_id "MGI:1921885"; tag "basic"; tag "TAGENE"; havana_gene "OTTMUSG00000052919.1";
chr3	HAVANA	exon	138432623	138432676	0	-	.	gene_id "ENSMUSG00000105838.3"; transcript_id "ENSMUST00000365381.1"; gene_type "lncRNA"; gene_name "4930425O10Rik"; transcript_type "lncRNA"; transcript_name "4930425O10Rik-209"; exon_number 1; exon_id "ENSMUSE00001718956.1"; level 2; mgi_id "MGI:1921885"; tag "basic"; tag "TAGENE"; havana_gene "OTTMUSG00000052919.1";
chr3	HAVANA	exon	138432623	138432698	0	-	.	gene_id "ENSMUSG00000105838.3"; transcript_id "ENSMUST00000365379.1"; gene_type "lncRNA"; gene_name "4930425O10Rik"; transcript_type "lncRNA"; transcript_name "4930425O10Rik-207"; exon_number 1; exon_id "ENSMUSE00001718944.1"; level 2; mgi_id "MGI:1921885"; tag "TAGENE"; havana_gene "OTTMUSG00000052919.1";
chr3	HAVANA	exon	138432623	138432712	0	-	.	gene_id "ENSMUSG00000105838.3"; transcript_id "ENSMUST00000365378.1"; gene_type "lncRNA"; gene_name "4930425O10Rik"; transcript_type "lncRNA"; transcript_name "4930425O10Rik-206"; exon_number 1; exon_id "ENSMUSE00001718961.1"; level 2; mgi_id "MGI:1921885"; tag "TAGENE"; havana_gene "OTTMUSG00000052919.1";
chr3	HAVANA	exon	138432623	138432722	0	-	.	gene_id "ENSMUSG00000105838.3"; transcript_id "ENSMUST00000365383.1"; gene_type "lncRNA"; gene_name "4930425O10Rik"; transcript_type "lncRNA"; transcript_name "4930425O10Rik-211"; exon_number 1; exon_id "ENSMUSE00001718964.1"; level 2; mgi_id "MGI:1921885"; tag "TAGENE"; havana_gene "OTTMUSG00000052919.1";
chr3	HAVANA	exon	138432623	138432724	0	-	.	gene_id "ENSMUSG00000105838.3"; transcript_id "ENSMUST00000365377.1"; gene_type "lncRNA"; gene_name "4930425O10Rik"; transcript_type "lncRNA"; transcript_name "4930425O10Rik-205"; exon_number 1; exon_id "ENSMUSE00001718940.1"; level 2; mgi_id "MGI:1921885"; tag "basic"; tag "TAGENE"; havana_gene "OTTMUSG00000052919.1";
chr3	HAVANA	exon	138432623	138432729	0	-	.	gene_id "ENSMUSG00000105838.3"; transcript_id "ENSMUST00000365376.1"; gene_type "lncRNA"; gene_name "4930425O10Rik"; transcript_type "lncRNA"; transcript_name "4930425O10Rik-204"; exon_number 1; exon_id "ENSMUSE00001718945.1"; level 2; mgi_id "MGI:1921885"; tag "basic"; tag "TAGENE"; havana_gene "OTTMUSG00000052919.1";
chr3	HAVANA	exon	138432623	138432731	0	-	.	gene_id "ENSMUSG00000105838.3"; transcript_id "ENSMUST00000365384.1"; gene_type "lncRNA"; gene_name "4930425O10Rik"; transcript_type "lncRNA"; transcript_name "4930425O10Rik-212"; exon_number 1; exon_id "ENSMUSE00001718942.1"; level 2; mgi_id "MGI:1921885"; tag "basic"; tag "TAGENE"; havana_gene "OTTMUSG00000052919.1";
chr3	HAVANA	exon	138432623	138432745	0	-	.	gene_id "ENSMUSG00000105838.3"; transcript_id "ENSMUST00000365375.1"; gene_type "lncRNA"; gene_name "4930425O10Rik"; transcript_type "lncRNA"; transcript_name "4930425O10Rik-203"; exon_number 1; exon_id "ENSMUSE00001718946.1"; level 2; mgi_id "MGI:1921885"; tag "TAGENE"; havana_gene "OTTMUSG00000052919.1";
chr3	HAVANA	exon	138432623	138432762	0	-	.	gene_id "ENSMUSG00000105838.3"; transcript_id "ENSMUST00000365374.1"; gene_type "lncRNA"; gene_name "4930425O10Rik"; transcript_type "lncRNA"; transcript_name "4930425O10Rik-202"; exon_number 1; exon_id "ENSMUSE00001718941.1"; level 2; mgi_id "MGI:1921885"; tag "basic"; tag "TAGENE"; havana_gene "OTTMUSG00000052919.1";
chr3	HAVANA	exon	138432623	138432768	0	-	.	gene_id "ENSMUSG00000105838.3"; transcript_id "ENSMUST00000197761.3"; gene_type "lncRNA"; gene_name "4930425O10Rik"; transcript_type "lncRNA"; transcript_name "4930425O10Rik-201"; exon_number 1; exon_id "ENSMUSE00001718960.1"; level 2; transcript_support_level "1"; mgi_id "MGI:1921885"; tag "basic"; tag "Ensembl_canonical"; tag "GENCODE_Primary"; tag "TAGENE"; havana_gene "OTTMUSG00000052919.1"; havana_transcript "OTTMUST00000132435.1";
chr3	sragcm37_es	exon	138494159	138494560	0.104935731484951	-	.	gene_id "sragcm37_gene_47019"; transcript_id "sragcm37_gene_47019_tx_1"; exon_id "chr3_138494159_138494560_-"; exonnum "3"; txlen "598";
chr3	sragcm37_mid	exon	138500806	138500906	0.104935731484951	-	.	gene_id "sragcm37_gene_47019"; transcript_id "sragcm37_gene_47019_tx_1"; exon_id "chr3_138500806_138500906_-"; exonnum "2"; txlen "598";
chr3	sragcm37_ss	exon	138501716	138501810	0.104935731484951	-	.	gene_id "sragcm37_gene_47019"; transcript_id "sragcm37_gene_47019_tx_1"; exon_id "chr3_138501716_138501810_-"; exonnum "1"; txlen "598";
chr3	HAVANA	gene	138534446	138534923	0	-	.	gene_id "ENSMUSG00000086123.4"; gene_type "processed_pseudogene"; gene_name "Gm16060"; level 2; mgi_id "MGI:3783246"; havana_gene "OTTMUSG00000029618.1";
chr3	HAVANA	transcript	138534446	138534923	0	-	.	gene_id "ENSMUSG00000086123.4"; transcript_id "ENSMUST00000153140.2"; gene_type "processed_pseudogene"; gene_name "Gm16060"; transcript_type "processed_pseudogene"; transcript_name "Gm16060-201"; level 2; transcript_support_level "NA"; mgi_id "MGI:3783246"; ont "PGO:0000004"; tag "basic"; tag "Ensembl_canonical"; tag "GENCODE_Primary"; havana_gene "OTTMUSG00000029618.1"; havana_transcript "OTTMUST00000073472.1";
chr3	HAVANA	exon	138534446	138534923	0	-	.	gene_id "ENSMUSG00000086123.4"; transcript_id "ENSMUST00000153140.2"; gene_type "processed_pseudogene"; gene_name "Gm16060"; transcript_type "processed_pseudogene"; transcript_name "Gm16060-201"; exon_number 1; exon_id "ENSMUSE00000793161.2"; level 2; transcript_support_level "NA"; mgi_id "MGI:3783246"; ont "PGO:0000004"; tag "basic"; tag "Ensembl_canonical"; tag "GENCODE_Primary"; havana_gene "OTTMUSG00000029618.1"; havana_transcript "OTTMUST00000073472.1";
chr3	HAVANA	exon	138563713	138564328	0	-	.	gene_id "ENSMUSG00000137800.1"; transcript_id "ENSMUST00000343603.1"; gene_type "lncRNA"; gene_name "ENSMUSG00000137800"; transcript_type "lncRNA"; transcript_name "ENSMUST00000343603"; exon_number 2; exon_id "ENSMUSE00001676920.1"; level 2; tag "basic"; tag "Ensembl_canonical"; tag "GENCODE_Primary"; tag "TAGENE";
chr3	HAVANA	gene	138563713	138566247	0	-	.	gene_id "ENSMUSG00000137800.1"; gene_type "lncRNA"; gene_name "ENSMUSG00000137800"; level 2;
chr3	HAVANA	transcript	138563713	138566247	0	-	.	gene_id "ENSMUSG00000137800.1"; transcript_id "ENSMUST00000343603.1"; gene_type "lncRNA"; gene_name "ENSMUSG00000137800"; transcript_type "lncRNA"; transcript_name "ENSMUST00000343603"; level 2; tag "basic"; tag "Ensembl_canonical"; tag "GENCODE_Primary"; tag "TAGENE";
chr3	HAVANA	exon	138566099	138566247	0	-	.	gene_id "ENSMUSG00000137800.1"; transcript_id "ENSMUST00000343603.1"; gene_type "lncRNA"; gene_name "ENSMUSG00000137800"; transcript_type "lncRNA"; transcript_name "ENSMUST00000343603"; exon_number 1; exon_id "ENSMUSE00001676921.1"; level 2; tag "basic"; tag "Ensembl_canonical"; tag "GENCODE_Primary"; tag "TAGENE";
chr3	HAVANA	exon	138600185	138600461	0	-	.	gene_id "ENSMUSG00000137834.1"; transcript_id "ENSMUST00000343869.1"; gene_type "lncRNA"; gene_name "ENSMUSG00000137834"; transcript_type "lncRNA"; transcript_name "ENSMUST00000343869"; exon_number 2; exon_id "ENSMUSE00001677432.1"; level 2; tag "basic"; tag "Ensembl_canonical"; tag "GENCODE_Primary"; tag "TAGENE";
chr3	ENSEMBL_gcm37	exon	138600185	138600461	0.139994283541531	-	.	gene_id "ENSMUSG00000137834.1"; transcript_id "ENSMUSG00000137834.1_tx_2"; exon_id "chr3_138600185_138600461_-"; exonnum "2"; txlen "528";
chr3	HAVANA	gene	138600185	138601320	0	-	.	gene_id "ENSMUSG00000137834.1"; gene_type "lncRNA"; gene_name "ENSMUSG00000137834"; level 2;
chr3	HAVANA	transcript	138600185	138601320	0	-	.	gene_id "ENSMUSG00000137834.1"; transcript_id "ENSMUST00000343869.1"; gene_type "lncRNA"; gene_name "ENSMUSG00000137834"; transcript_type "lncRNA"; transcript_name "ENSMUST00000343869"; level 2; tag "basic"; tag "Ensembl_canonical"; tag "GENCODE_Primary"; tag "TAGENE";
chr3	HAVANA	exon	138601176	138601320	0	-	.	gene_id "ENSMUSG00000137834.1"; transcript_id "ENSMUST00000343869.1"; gene_type "lncRNA"; gene_name "ENSMUSG00000137834"; transcript_type "lncRNA"; transcript_name "ENSMUST00000343869"; exon_number 1; exon_id "ENSMUSE00001677431.1"; level 2; tag "basic"; tag "Ensembl_canonical"; tag "GENCODE_Primary"; tag "TAGENE";
chr3	sragcm37_ss	exon	138606351	138606601	0.139994283541531	-	.	gene_id "ENSMUSG00000137834.1"; transcript_id "ENSMUSG00000137834.1_tx_2"; exon_id "chr3_138606351_138606601_-"; exonnum "1"; txlen "528";
chr3	HAVANA	UTR	138631663	138633348	0	-	.	gene_id "ENSMUSG00000028149.13"; transcript_id "ENSMUST00000098574.9"; gene_type "protein_coding"; gene_name "Rap1gds1"; transcript_type "protein_coding"; transcript_name "Rap1gds1-202"; exon_number 15; exon_id "ENSMUSE00001350873.2"; level 2; protein_id "ENSMUSP00000096173.3"; transcript_support_level "1"; mgi_id "MGI:2385189"; tag "basic"; tag "Ensembl_canonical"; tag "GENCODE_Primary"; tag "appris_principal_3"; tag "CCDS"; ccdsid "CCDS51083.1"; havana_gene "OTTMUSG00000052979.1"; havana_transcript "OTTMUST00000132552.1";
chr3	HAVANA	exon	138631663	138633473	0	-	.	gene_id "ENSMUSG00000028149.13"; transcript_id "ENSMUST00000098574.9"; gene_type "protein_coding"; gene_name "Rap1gds1"; transcript_type "protein_coding"; transcript_name "Rap1gds1-202"; exon_number 15; exon_id "ENSMUSE00001350873.2"; level 2; protein_id "ENSMUSP00000096173.3"; transcript_support_level "1"; mgi_id "MGI:2385189"; tag "basic"; tag "Ensembl_canonical"; tag "GENCODE_Primary"; tag "appris_principal_3"; tag "CCDS"; ccdsid "CCDS51083.1"; havana_gene "OTTMUSG00000052979.1"; havana_transcript "OTTMUST00000132552.1";
chr3	HAVANA	gene	138631663	138780962	0	-	.	gene_id "ENSMUSG00000028149.13"; gene_type "protein_coding"; gene_name "Rap1gds1"; level 2; mgi_id "MGI:2385189"; havana_gene "OTTMUSG00000052979.1";
chr3	HAVANA	transcript	138631663	138780962	0	-	.	gene_id "ENSMUSG00000028149.13"; transcript_id "ENSMUST00000098574.9"; gene_type "protein_coding"; gene_name "Rap1gds1"; transcript_type "protein_coding"; transcript_name "Rap1gds1-202"; level 2; protein_id "ENSMUSP00000096173.3"; transcript_support_level "1"; mgi_id "MGI:2385189"; tag "basic"; tag "Ensembl_canonical"; tag "GENCODE_Primary"; tag "appris_principal_3"; tag "CCDS"; ccdsid "CCDS51083.1"; havana_gene "OTTMUSG00000052979.1"; havana_transcript "OTTMUST00000132552.1";
chr3	HAVANA	UTR	138631667	138633348	0	-	.	gene_id "ENSMUSG00000028149.13"; transcript_id "ENSMUST00000196280.5"; gene_type "protein_coding"; gene_name "Rap1gds1"; transcript_type "protein_coding"; transcript_name "Rap1gds1-205"; exon_number 15; exon_id "ENSMUSE00000635604.3"; level 2; protein_id "ENSMUSP00000143181.2"; transcript_support_level "1"; mgi_id "MGI:2385189"; tag "basic"; tag "appris_alternative_1"; tag "CCDS"; ccdsid "CCDS80033.1"; havana_gene "OTTMUSG00000052979.1"; havana_transcript "OTTMUST00000132553.1";
chr3	HAVANA	exon	138631667	138633473	0	-	.	gene_id "ENSMUSG00000028149.13"; transcript_id "ENSMUST00000196280.5"; gene_type "protein_coding"; gene_name "Rap1gds1"; transcript_type "protein_coding"; transcript_name "Rap1gds1-205"; exon_number 15; exon_id "ENSMUSE00000635604.3"; level 2; protein_id "ENSMUSP00000143181.2"; transcript_support_level "1"; mgi_id "MGI:2385189"; tag "basic"; tag "appris_alternative_1"; tag "CCDS"; ccdsid "CCDS80033.1"; havana_gene "OTTMUSG00000052979.1"; havana_transcript "OTTMUST00000132553.1";
chr3	ENSEMBL_gcm37	exon	138631667	138633473	1.16074764381772	-	.	gene_id "ENSMUSG00000028149.13"; transcript_id "ENSMUSG00000028149.13_tx_3"; exon_id "chr3_138631667_138633473_-"; exonnum "17"; txlen "3931";
chr3	ENSEMBL_gcm37	exon	138631667	138633473	0.834561006372128	-	.	gene_id "ENSMUSG00000028149.13"; transcript_id "ENSMUSG00000028149.13_tx_4"; exon_id "chr3_138631667_138633473_-"; exonnum "17"; txlen "3917";
chr3	HAVANA	transcript	138631667	138780898	0	-	.	gene_id "ENSMUSG00000028149.13"; transcript_id "ENSMUST00000196280.5"; gene_type "protein_coding"; gene_name "Rap1gds1"; transcript_type "protein_coding"; transcript_name "Rap1gds1-205"; level 2; protein_id "ENSMUSP00000143181.2"; transcript_support_level "1"; mgi_id "MGI:2385189"; tag "basic"; tag "appris_alternative_1"; tag "CCDS"; ccdsid "CCDS80033.1"; havana_gene "OTTMUSG00000052979.1"; havana_transcript "OTTMUST00000132553.1";
chr3	HAVANA	UTR	138631671	138633348	0	-	.	gene_id "ENSMUSG00000028149.13"; transcript_id "ENSMUST00000029796.11"; gene_type "protein_coding"; gene_name "Rap1gds1"; transcript_type "protein_coding"; transcript_name "Rap1gds1-201"; exon_number 14; exon_id "ENSMUSE00001355070.2"; level 2; protein_id "ENSMUSP00000029796.7"; transcript_support_level "1"; mgi_id "MGI:2385189"; tag "basic"; tag "CCDS"; ccdsid "CCDS51082.1"; havana_gene "OTTMUSG00000052979.1"; havana_transcript "OTTMUST00000132554.1";
chr3	HAVANA	exon	138631671	138633473	0	-	.	gene_id "ENSMUSG00000028149.13"; transcript_id "ENSMUST00000029796.11"; gene_type "protein_coding"; gene_name "Rap1gds1"; transcript_type "protein_coding"; transcript_name "Rap1gds1-201"; exon_number 14; exon_id "ENSMUSE00001355070.2"; level 2; protein_id "ENSMUSP00000029796.7"; transcript_support_level "1"; mgi_id "MGI:2385189"; tag "basic"; tag "CCDS"; ccdsid "CCDS51082.1"; havana_gene "OTTMUSG00000052979.1"; havana_transcript "OTTMUST00000132554.1";
chr3	HAVANA	transcript	138631671	138780831	0	-	.	gene_id "ENSMUSG00000028149.13"; transcript_id "ENSMUST00000029796.11"; gene_type "protein_coding"; gene_name "Rap1gds1"; transcript_type "protein_coding"; transcript_name "Rap1gds1-201"; level 2; protein_id "ENSMUSP00000029796.7"; transcript_support_level "1"; mgi_id "MGI:2385189"; tag "basic"; tag "CCDS"; ccdsid "CCDS51082.1"; havana_gene "OTTMUSG00000052979.1"; havana_transcript "OTTMUST00000132554.1";
chr3	HAVANA	stop_codon	138633346	138633348	0	-	0	gene_id "ENSMUSG00000028149.13"; transcript_id "ENSMUST00000098574.9"; gene_type "protein_coding"; gene_name "Rap1gds1"; transcript_type "protein_coding"; transcript_name "Rap1gds1-202"; exon_number 15; exon_id "ENSMUSE00001350873.2"; level 2; protein_id "ENSMUSP00000096173.3"; transcript_support_level "1"; mgi_id "MGI:2385189"; tag "basic"; tag "Ensembl_canonical"; tag "GENCODE_Primary"; tag "appris_principal_3"; tag "CCDS"; ccdsid "CCDS51083.1"; havana_gene "OTTMUSG00000052979.1"; havana_transcript "OTTMUST00000132552.1";
chr3	HAVANA	stop_codon	138633346	138633348	0	-	0	gene_id "ENSMUSG00000028149.13"; transcript_id "ENSMUST00000196280.5"; gene_type "protein_coding"; gene_name "Rap1gds1"; transcript_type "protein_coding"; transcript_name "Rap1gds1-205"; exon_number 15; exon_id "ENSMUSE00000635604.3"; level 2; protein_id "ENSMUSP00000143181.2"; transcript_support_level "1"; mgi_id "MGI:2385189"; tag "basic"; tag "appris_alternative_1"; tag "CCDS"; ccdsid "CCDS80033.1"; havana_gene "OTTMUSG00000052979.1"; havana_transcript "OTTMUST00000132553.1";
chr3	HAVANA	stop_codon	138633346	138633348	0	-	0	gene_id "ENSMUSG00000028149.13"; transcript_id "ENSMUST00000029796.11"; gene_type "protein_coding"; gene_name "Rap1gds1"; transcript_type "protein_coding"; transcript_name "Rap1gds1-201"; exon_number 14; exon_id "ENSMUSE00001355070.2"; level 2; protein_id "ENSMUSP00000029796.7"; transcript_support_level "1"; mgi_id "MGI:2385189"; tag "basic"; tag "CCDS"; ccdsid "CCDS51082.1"; havana_gene "OTTMUSG00000052979.1"; havana_transcript "OTTMUST00000132554.1";
chr3	HAVANA	CDS	138633349	138633473	0	-	2	gene_id "ENSMUSG00000028149.13"; transcript_id "ENSMUST00000098574.9"; gene_type "protein_coding"; gene_name "Rap1gds1"; transcript_type "protein_coding"; transcript_name "Rap1gds1-202"; exon_number 15; exon_id "ENSMUSE00001350873.2"; level 2; protein_id "ENSMUSP00000096173.3"; transcript_support_level "1"; mgi_id "MGI:2385189"; tag "basic"; tag "Ensembl_canonical"; tag "GENCODE_Primary"; tag "appris_principal_3"; tag "CCDS"; ccdsid "CCDS51083.1"; havana_gene "OTTMUSG00000052979.1"; havana_transcript "OTTMUST00000132552.1";
chr3	HAVANA	CDS	138633349	138633473	0	-	2	gene_id "ENSMUSG00000028149.13"; transcript_id "ENSMUST00000196280.5"; gene_type "protein_coding"; gene_name "Rap1gds1"; transcript_type "protein_coding"; transcript_name "Rap1gds1-205"; exon_number 15; exon_id "ENSMUSE00000635604.3"; level 2; protein_id "ENSMUSP00000143181.2"; transcript_support_level "1"; mgi_id "MGI:2385189"; tag "basic"; tag "appris_alternative_1"; tag "CCDS"; ccdsid "CCDS80033.1"; havana_gene "OTTMUSG00000052979.1"; havana_transcript "OTTMUST00000132553.1";
chr3	HAVANA	CDS	138633349	138633473	0	-	2	gene_id "ENSMUSG00000028149.13"; transcript_id "ENSMUST00000029796.11"; gene_type "protein_coding"; gene_name "Rap1gds1"; transcript_type "protein_coding"; transcript_name "Rap1gds1-201"; exon_number 14; exon_id "ENSMUSE00001355070.2"; level 2; protein_id "ENSMUSP00000029796.7"; transcript_support_level "1"; mgi_id "MGI:2385189"; tag "basic"; tag "CCDS"; ccdsid "CCDS51082.1"; havana_gene "OTTMUSG00000052979.1"; havana_transcript "OTTMUST00000132554.1";
chr3	HAVANA	exon	138646524	138647619	0	-	.	gene_id "ENSMUSG00000028149.13"; transcript_id "ENSMUST00000196106.5"; gene_type "protein_coding"; gene_name "Rap1gds1"; transcript_type "nonsense_mediated_decay"; transcript_name "Rap1gds1-204"; exon_number 14; exon_id "ENSMUSE00001349317.2"; level 2; protein_id "ENSMUSP00000143046.2"; transcript_support_level "2"; mgi_id "MGI:2385189"; havana_gene "OTTMUSG00000052979.1"; havana_transcript "OTTMUST00000132555.1";
chr3	HAVANA	UTR	138646524	138647619	0	-	.	gene_id "ENSMUSG00000028149.13"; transcript_id "ENSMUST00000196106.5"; gene_type "protein_coding"; gene_name "Rap1gds1"; transcript_type "nonsense_mediated_decay"; transcript_name "Rap1gds1-204"; exon_number 14; exon_id "ENSMUSE00001349317.2"; level 2; protein_id "ENSMUSP00000143046.2"; transcript_support_level "2"; mgi_id "MGI:2385189"; havana_gene "OTTMUSG00000052979.1"; havana_transcript "OTTMUST00000132555.1";
chr3	HAVANA	transcript	138646524	138780901	0	-	.	gene_id "ENSMUSG00000028149.13"; transcript_id "ENSMUST00000196106.5"; gene_type "protein_coding"; gene_name "Rap1gds1"; transcript_type "nonsense_mediated_decay"; transcript_name "Rap1gds1-204"; level 2; protein_id "ENSMUSP00000143046.2"; transcript_support_level "2"; mgi_id "MGI:2385189"; havana_gene "OTTMUSG00000052979.1"; havana_transcript "OTTMUST00000132555.1";
chr3	HAVANA	UTR	138646527	138647407	0	-	.	gene_id "ENSMUSG00000028149.13"; transcript_id "ENSMUST00000200396.2"; gene_type "protein_coding"; gene_name "Rap1gds1"; transcript_type "protein_coding"; transcript_name "Rap1gds1-209"; exon_number 13; exon_id "ENSMUSE00001350695.2"; level 2; protein_id "ENSMUSP00000143517.2"; transcript_support_level "1"; mgi_id "MGI:2385189"; tag "basic"; havana_gene "OTTMUSG00000052979.1"; havana_transcript "OTTMUST00000132556.1";
chr3	HAVANA	exon	138646527	138647619	0	-	.	gene_id "ENSMUSG00000028149.13"; transcript_id "ENSMUST00000200396.2"; gene_type "protein_coding"; gene_name "Rap1gds1"; transcript_type "protein_coding"; transcript_name "Rap1gds1-209"; exon_number 13; exon_id "ENSMUSE00001350695.2"; level 2; protein_id "ENSMUSP00000143517.2"; transcript_support_level "1"; mgi_id "MGI:2385189"; tag "basic"; havana_gene "OTTMUSG00000052979.1"; havana_transcript "OTTMUST00000132556.1";
chr3	HAVANA	transcript	138646527	138780909	0	-	.	gene_id "ENSMUSG00000028149.13"; transcript_id "ENSMUST00000200396.2"; gene_type "protein_coding"; gene_name "Rap1gds1"; transcript_type "protein_coding"; transcript_name "Rap1gds1-209"; level 2; protein_id "ENSMUSP00000143517.2"; transcript_support_level "1"; mgi_id "MGI:2385189"; tag "basic"; havana_gene "OTTMUSG00000052979.1"; havana_transcript "OTTMUST00000132556.1";
chr3	HAVANA	stop_codon	138647405	138647407	0	-	0	gene_id "ENSMUSG00000028149.13"; transcript_id "ENSMUST00000200396.2"; gene_type "protein_coding"; gene_name "Rap1gds1"; transcript_type "protein_coding"; transcript_name "Rap1gds1-209"; exon_number 13; exon_id "ENSMUSE00001350695.2"; level 2; protein_id "ENSMUSP00000143517.2"; transcript_support_level "1"; mgi_id "MGI:2385189"; tag "basic"; havana_gene "OTTMUSG00000052979.1"; havana_transcript "OTTMUST00000132556.1";
chr3	HAVANA	CDS	138647408	138647619	0	-	2	gene_id "ENSMUSG00000028149.13"; transcript_id "ENSMUST00000200396.2"; gene_type "protein_coding"; gene_name "Rap1gds1"; transcript_type "protein_coding"; transcript_name "Rap1gds1-209"; exon_number 13; exon_id "ENSMUSE00001350695.2"; level 2; protein_id "ENSMUSP00000143517.2"; transcript_support_level "1"; mgi_id "MGI:2385189"; tag "basic"; havana_gene "OTTMUSG00000052979.1"; havana_transcript "OTTMUST00000132556.1";
chr3	HAVANA	exon	138647491	138647619	0	-	.	gene_id "ENSMUSG00000028149.13"; transcript_id "ENSMUST00000098574.9"; gene_type "protein_coding"; gene_name "Rap1gds1"; transcript_type "protein_coding"; transcript_name "Rap1gds1-202"; exon_number 14; exon_id "ENSMUSE00000176760.2"; level 2; protein_id "ENSMUSP00000096173.3"; transcript_support_level "1"; mgi_id "MGI:2385189"; tag "basic"; tag "Ensembl_canonical"; tag "GENCODE_Primary"; tag "appris_principal_3"; tag "CCDS"; ccdsid "CCDS51083.1"; havana_gene "OTTMUSG00000052979.1"; havana_transcript "OTTMUST00000132552.1";
chr3	HAVANA	CDS	138647491	138647619	0	-	2	gene_id "ENSMUSG00000028149.13"; transcript_id "ENSMUST00000098574.9"; gene_type "protein_coding"; gene_name "Rap1gds1"; transcript_type "protein_coding"; transcript_name "Rap1gds1-202"; exon_number 14; exon_id "ENSMUSE00000176760.2"; level 2; protein_id "ENSMUSP00000096173.3"; transcript_support_level "1"; mgi_id "MGI:2385189"; tag "basic"; tag "Ensembl_canonical"; tag "GENCODE_Primary"; tag "appris_principal_3"; tag "CCDS"; ccdsid "CCDS51083.1"; havana_gene "OTTMUSG00000052979.1"; havana_transcript "OTTMUST00000132552.1";
chr3	HAVANA	exon	138647491	138647619	0	-	.	gene_id "ENSMUSG00000028149.13"; transcript_id "ENSMUST00000196280.5"; gene_type "protein_coding"; gene_name "Rap1gds1"; transcript_type "protein_coding"; transcript_name "Rap1gds1-205"; exon_number 14; exon_id "ENSMUSE00000176760.2"; level 2; protein_id "ENSMUSP00000143181.2"; transcript_support_level "1"; mgi_id "MGI:2385189"; tag "basic"; tag "appris_alternative_1"; tag "CCDS"; ccdsid "CCDS80033.1"; havana_gene "OTTMUSG00000052979.1"; havana_transcript "OTTMUST00000132553.1";
chr3	HAVANA	CDS	138647491	138647619	0	-	2	gene_id "ENSMUSG00000028149.13"; transcript_id "ENSMUST00000196280.5"; gene_type "protein_coding"; gene_name "Rap1gds1"; transcript_type "protein_coding"; transcript_name "Rap1gds1-205"; exon_number 14; exon_id "ENSMUSE00000176760.2"; level 2; protein_id "ENSMUSP00000143181.2"; transcript_support_level "1"; mgi_id "MGI:2385189"; tag "basic"; tag "appris_alternative_1"; tag "CCDS"; ccdsid "CCDS80033.1"; havana_gene "OTTMUSG00000052979.1"; havana_transcript "OTTMUST00000132553.1";
chr3	HAVANA	exon	138647491	138647619	0	-	.	gene_id "ENSMUSG00000028149.13"; transcript_id "ENSMUST00000029796.11"; gene_type "protein_coding"; gene_name "Rap1gds1"; transcript_type "protein_coding"; transcript_name "Rap1gds1-201"; exon_number 13; exon_id "ENSMUSE00000176760.2"; level 2; protein_id "ENSMUSP00000029796.7"; transcript_support_level "1"; mgi_id "MGI:2385189"; tag "basic"; tag "CCDS"; ccdsid "CCDS51082.1"; havana_gene "OTTMUSG00000052979.1"; havana_transcript "OTTMUST00000132554.1";
chr3	HAVANA	CDS	138647491	138647619	0	-	2	gene_id "ENSMUSG00000028149.13"; transcript_id "ENSMUST00000029796.11"; gene_type "protein_coding"; gene_name "Rap1gds1"; transcript_type "protein_coding"; transcript_name "Rap1gds1-201"; exon_number 13; exon_id "ENSMUSE00000176760.2"; level 2; protein_id "ENSMUSP00000029796.7"; transcript_support_level "1"; mgi_id "MGI:2385189"; tag "basic"; tag "CCDS"; ccdsid "CCDS51082.1"; havana_gene "OTTMUSG00000052979.1"; havana_transcript "OTTMUST00000132554.1";
chr3	ENSEMBL_gcm37	exon	138647491	138647619	1.16074764381772	-	.	gene_id "ENSMUSG00000028149.13"; transcript_id "ENSMUSG00000028149.13_tx_3"; exon_id "chr3_138647491_138647619_-"; exonnum "16"; txlen "3931";
chr3	ENSEMBL_gcm37	exon	138647491	138647619	0.834561006372128	-	.	gene_id "ENSMUSG00000028149.13"; transcript_id "ENSMUSG00000028149.13_tx_4"; exon_id "chr3_138647491_138647619_-"; exonnum "16"; txlen "3917";
chr3	HAVANA	exon	138651424	138651550	0	-	.	gene_id "ENSMUSG00000028149.13"; transcript_id "ENSMUST00000098574.9"; gene_type "protein_coding"; gene_name "Rap1gds1"; transcript_type "protein_coding"; transcript_name "Rap1gds1-202"; exon_number 13; exon_id "ENSMUSE00000176776.2"; level 2; protein_id "ENSMUSP00000096173.3"; transcript_support_level "1"; mgi_id "MGI:2385189"; tag "basic"; tag "Ensembl_canonical"; tag "GENCODE_Primary"; tag "appris_principal_3"; tag "CCDS"; ccdsid "CCDS51083.1"; havana_gene "OTTMUSG00000052979.1"; havana_transcript "OTTMUST00000132552.1";
chr3	HAVANA	CDS	138651424	138651550	0	-	0	gene_id "ENSMUSG00000028149.13"; transcript_id "ENSMUST00000098574.9"; gene_type "protein_coding"; gene_name "Rap1gds1"; transcript_type "protein_coding"; transcript_name "Rap1gds1-202"; exon_number 13; exon_id "ENSMUSE00000176776.2"; level 2; protein_id "ENSMUSP00000096173.3"; transcript_support_level "1"; mgi_id "MGI:2385189"; tag "basic"; tag "Ensembl_canonical"; tag "GENCODE_Primary"; tag "appris_principal_3"; tag "CCDS"; ccdsid "CCDS51083.1"; havana_gene "OTTMUSG00000052979.1"; havana_transcript "OTTMUST00000132552.1";
chr3	HAVANA	exon	138651424	138651550	0	-	.	gene_id "ENSMUSG00000028149.13"; transcript_id "ENSMUST00000196280.5"; gene_type "protein_coding"; gene_name "Rap1gds1"; transcript_type "protein_coding"; transcript_name "Rap1gds1-205"; exon_number 13; exon_id "ENSMUSE00000176776.2"; level 2; protein_id "ENSMUSP00000143181.2"; transcript_support_level "1"; mgi_id "MGI:2385189"; tag "basic"; tag "appris_alternative_1"; tag "CCDS"; ccdsid "CCDS80033.1"; havana_gene "OTTMUSG00000052979.1"; havana_transcript "OTTMUST00000132553.1";
chr3	HAVANA	CDS	138651424	138651550	0	-	0	gene_id "ENSMUSG00000028149.13"; transcript_id "ENSMUST00000196280.5"; gene_type "protein_coding"; gene_name "Rap1gds1"; transcript_type "protein_coding"; transcript_name "Rap1gds1-205"; exon_number 13; exon_id "ENSMUSE00000176776.2"; level 2; protein_id "ENSMUSP00000143181.2"; transcript_support_level "1"; mgi_id "MGI:2385189"; tag "basic"; tag "appris_alternative_1"; tag "CCDS"; ccdsid "CCDS80033.1"; havana_gene "OTTMUSG00000052979.1"; havana_transcript "OTTMUST00000132553.1";
chr3	HAVANA	exon	138651424	138651550	0	-	.	gene_id "ENSMUSG00000028149.13"; transcript_id "ENSMUST00000029796.11"; gene_type "protein_coding"; gene_name "Rap1gds1"; transcript_type "protein_coding"; transcript_name "Rap1gds1-201"; exon_number 12; exon_id "ENSMUSE00000176776.2"; level 2; protein_id "ENSMUSP00000029796.7"; transcript_support_level "1"; mgi_id "MGI:2385189"; tag "basic"; tag "CCDS"; ccdsid "CCDS51082.1"; havana_gene "OTTMUSG00000052979.1"; havana_transcript "OTTMUST00000132554.1";
chr3	HAVANA	CDS	138651424	138651550	0	-	0	gene_id "ENSMUSG00000028149.13"; transcript_id "ENSMUST00000029796.11"; gene_type "protein_coding"; gene_name "Rap1gds1"; transcript_type "protein_coding"; transcript_name "Rap1gds1-201"; exon_number 12; exon_id "ENSMUSE00000176776.2"; level 2; protein_id "ENSMUSP00000029796.7"; transcript_support_level "1"; mgi_id "MGI:2385189"; tag "basic"; tag "CCDS"; ccdsid "CCDS51082.1"; havana_gene "OTTMUSG00000052979.1"; havana_transcript "OTTMUST00000132554.1";
chr3	HAVANA	exon	138651424	138651550	0	-	.	gene_id "ENSMUSG00000028149.13"; transcript_id "ENSMUST00000196106.5"; gene_type "protein_coding"; gene_name "Rap1gds1"; transcript_type "nonsense_mediated_decay"; transcript_name "Rap1gds1-204"; exon_number 13; exon_id "ENSMUSE00001356314.2"; level 2; protein_id "ENSMUSP00000143046.2"; transcript_support_level "2"; mgi_id "MGI:2385189"; havana_gene "OTTMUSG00000052979.1"; havana_transcript "OTTMUST00000132555.1";
chr3	HAVANA	UTR	138651424	138651550	0	-	.	gene_id "ENSMUSG00000028149.13"; transcript_id "ENSMUST00000196106.5"; gene_type "protein_coding"; gene_name "Rap1gds1"; transcript_type "nonsense_mediated_decay"; transcript_name "Rap1gds1-204"; exon_number 13; exon_id "ENSMUSE00001356314.2"; level 2; protein_id "ENSMUSP00000143046.2"; transcript_support_level "2"; mgi_id "MGI:2385189"; havana_gene "OTTMUSG00000052979.1"; havana_transcript "OTTMUST00000132555.1";
chr3	HAVANA	exon	138651424	138651550	0	-	.	gene_id "ENSMUSG00000028149.13"; transcript_id "ENSMUST00000200396.2"; gene_type "protein_coding"; gene_name "Rap1gds1"; transcript_type "protein_coding"; transcript_name "Rap1gds1-209"; exon_number 12; exon_id "ENSMUSE00000176776.2"; level 2; protein_id "ENSMUSP00000143517.2"; transcript_support_level "1"; mgi_id "MGI:2385189"; tag "basic"; havana_gene "OTTMUSG00000052979.1"; havana_transcript "OTTMUST00000132556.1";
chr3	HAVANA	CDS	138651424	138651550	0	-	0	gene_id "ENSMUSG00000028149.13"; transcript_id "ENSMUST00000200396.2"; gene_type "protein_coding"; gene_name "Rap1gds1"; transcript_type "protein_coding"; transcript_name "Rap1gds1-209"; exon_number 12; exon_id "ENSMUSE00000176776.2"; level 2; protein_id "ENSMUSP00000143517.2"; transcript_support_level "1"; mgi_id "MGI:2385189"; tag "basic"; havana_gene "OTTMUSG00000052979.1"; havana_transcript "OTTMUST00000132556.1";
chr3	ENSEMBL_gcm37	exon	138651424	138651550	1.16074764381772	-	.	gene_id "ENSMUSG00000028149.13"; transcript_id "ENSMUSG00000028149.13_tx_3"; exon_id "chr3_138651424_138651550_-"; exonnum "15"; txlen "3931";
chr3	ENSEMBL_gcm37	exon	138651424	138651550	0.834561006372128	-	.	gene_id "ENSMUSG00000028149.13"; transcript_id "ENSMUSG00000028149.13_tx_4"; exon_id "chr3_138651424_138651550_-"; exonnum "15"; txlen "3917";
chr3	HAVANA	exon	138661083	138661219	0	-	.	gene_id "ENSMUSG00000028149.13"; transcript_id "ENSMUST00000196280.5"; gene_type "protein_coding"; gene_name "Rap1gds1"; transcript_type "protein_coding"; transcript_name "Rap1gds1-205"; exon_number 12; exon_id "ENSMUSE00001353874.2"; level 2; protein_id "ENSMUSP00000143181.2"; transcript_support_level "1"; mgi_id "MGI:2385189"; tag "basic"; tag "appris_alternative_1"; tag "CCDS"; ccdsid "CCDS80033.1"; havana_gene "OTTMUSG00000052979.1"; havana_transcript "OTTMUST00000132553.1";
chr3	HAVANA	CDS	138661083	138661219	0	-	2	gene_id "ENSMUSG00000028149.13"; transcript_id "ENSMUST00000196280.5"; gene_type "protein_coding"; gene_name "Rap1gds1"; transcript_type "protein_coding"; transcript_name "Rap1gds1-205"; exon_number 12; exon_id "ENSMUSE00001353874.2"; level 2; protein_id "ENSMUSP00000143181.2"; transcript_support_level "1"; mgi_id "MGI:2385189"; tag "basic"; tag "appris_alternative_1"; tag "CCDS"; ccdsid "CCDS80033.1"; havana_gene "OTTMUSG00000052979.1"; havana_transcript "OTTMUST00000132553.1";
chr3	HAVANA	exon	138661083	138661222	0	-	.	gene_id "ENSMUSG00000028149.13"; transcript_id "ENSMUST00000098574.9"; gene_type "protein_coding"; gene_name "Rap1gds1"; transcript_type "protein_coding"; transcript_name "Rap1gds1-202"; exon_number 12; exon_id "ENSMUSE00000176770.2"; level 2; protein_id "ENSMUSP00000096173.3"; transcript_support_level "1"; mgi_id "MGI:2385189"; tag "basic"; tag "Ensembl_canonical"; tag "GENCODE_Primary"; tag "appris_principal_3"; tag "CCDS"; ccdsid "CCDS51083.1"; havana_gene "OTTMUSG00000052979.1"; havana_transcript "OTTMUST00000132552.1";
chr3	HAVANA	CDS	138661083	138661222	0	-	2	gene_id "ENSMUSG00000028149.13"; transcript_id "ENSMUST00000098574.9"; gene_type "protein_coding"; gene_name "Rap1gds1"; transcript_type "protein_coding"; transcript_name "Rap1gds1-202"; exon_number 12; exon_id "ENSMUSE00000176770.2"; level 2; protein_id "ENSMUSP00000096173.3"; transcript_support_level "1"; mgi_id "MGI:2385189"; tag "basic"; tag "Ensembl_canonical"; tag "GENCODE_Primary"; tag "appris_principal_3"; tag "CCDS"; ccdsid "CCDS51083.1"; havana_gene "OTTMUSG00000052979.1"; havana_transcript "OTTMUST00000132552.1";
chr3	HAVANA	exon	138661083	138661222	0	-	.	gene_id "ENSMUSG00000028149.13"; transcript_id "ENSMUST00000029796.11"; gene_type "protein_coding"; gene_name "Rap1gds1"; transcript_type "protein_coding"; transcript_name "Rap1gds1-201"; exon_number 11; exon_id "ENSMUSE00000176770.2"; level 2; protein_id "ENSMUSP00000029796.7"; transcript_support_level "1"; mgi_id "MGI:2385189"; tag "basic"; tag "CCDS"; ccdsid "CCDS51082.1"; havana_gene "OTTMUSG00000052979.1"; havana_transcript "OTTMUST00000132554.1";
chr3	HAVANA	CDS	138661083	138661222	0	-	2	gene_id "ENSMUSG00000028149.13"; transcript_id "ENSMUST00000029796.11"; gene_type "protein_coding"; gene_name "Rap1gds1"; transcript_type "protein_coding"; transcript_name "Rap1gds1-201"; exon_number 11; exon_id "ENSMUSE00000176770.2"; level 2; protein_id "ENSMUSP00000029796.7"; transcript_support_level "1"; mgi_id "MGI:2385189"; tag "basic"; tag "CCDS"; ccdsid "CCDS51082.1"; havana_gene "OTTMUSG00000052979.1"; havana_transcript "OTTMUST00000132554.1";
chr3	HAVANA	exon	138661083	138661222	0	-	.	gene_id "ENSMUSG00000028149.13"; transcript_id "ENSMUST00000196106.5"; gene_type "protein_coding"; gene_name "Rap1gds1"; transcript_type "nonsense_mediated_decay"; transcript_name "Rap1gds1-204"; exon_number 12; exon_id "ENSMUSE00001351791.2"; level 2; protein_id "ENSMUSP00000143046.2"; transcript_support_level "2"; mgi_id "MGI:2385189"; havana_gene "OTTMUSG00000052979.1"; havana_transcript "OTTMUST00000132555.1";
chr3	HAVANA	UTR	138661083	138661222	0	-	.	gene_id "ENSMUSG00000028149.13"; transcript_id "ENSMUST00000196106.5"; gene_type "protein_coding"; gene_name "Rap1gds1"; transcript_type "nonsense_mediated_decay"; transcript_name "Rap1gds1-204"; exon_number 12; exon_id "ENSMUSE00001351791.2"; level 2; protein_id "ENSMUSP00000143046.2"; transcript_support_level "2"; mgi_id "MGI:2385189"; havana_gene "OTTMUSG00000052979.1"; havana_transcript "OTTMUST00000132555.1";
chr3	HAVANA	exon	138661083	138661222	0	-	.	gene_id "ENSMUSG00000028149.13"; transcript_id "ENSMUST00000200396.2"; gene_type "protein_coding"; gene_name "Rap1gds1"; transcript_type "protein_coding"; transcript_name "Rap1gds1-209"; exon_number 11; exon_id "ENSMUSE00000176770.2"; level 2; protein_id "ENSMUSP00000143517.2"; transcript_support_level "1"; mgi_id "MGI:2385189"; tag "basic"; havana_gene "OTTMUSG00000052979.1"; havana_transcript "OTTMUST00000132556.1";
chr3	HAVANA	CDS	138661083	138661222	0	-	2	gene_id "ENSMUSG00000028149.13"; transcript_id "ENSMUST00000200396.2"; gene_type "protein_coding"; gene_name "Rap1gds1"; transcript_type "protein_coding"; transcript_name "Rap1gds1-209"; exon_number 11; exon_id "ENSMUSE00000176770.2"; level 2; protein_id "ENSMUSP00000143517.2"; transcript_support_level "1"; mgi_id "MGI:2385189"; tag "basic"; havana_gene "OTTMUSG00000052979.1"; havana_transcript "OTTMUST00000132556.1";
chr3	ENSEMBL_gcm37	exon	138661083	138661222	1.16074764381772	-	.	gene_id "ENSMUSG00000028149.13"; transcript_id "ENSMUSG00000028149.13_tx_3"; exon_id "chr3_138661083_138661222_-"; exonnum "14"; txlen "3931";
chr3	ENSEMBL_gcm37	exon	138661083	138661222	0.834561006372128	-	.	gene_id "ENSMUSG00000028149.13"; transcript_id "ENSMUSG00000028149.13_tx_4"; exon_id "chr3_138661083_138661222_-"; exonnum "14"; txlen "3917";
chr3	HAVANA	exon	138661955	138662080	0	-	.	gene_id "ENSMUSG00000028149.13"; transcript_id "ENSMUST00000098574.9"; gene_type "protein_coding"; gene_name "Rap1gds1"; transcript_type "protein_coding"; transcript_name "Rap1gds1-202"; exon_number 11; exon_id "ENSMUSE00000176761.2"; level 2; protein_id "ENSMUSP00000096173.3"; transcript_support_level "1"; mgi_id "MGI:2385189"; tag "basic"; tag "Ensembl_canonical"; tag "GENCODE_Primary"; tag "appris_principal_3"; tag "CCDS"; ccdsid "CCDS51083.1"; havana_gene "OTTMUSG00000052979.1"; havana_transcript "OTTMUST00000132552.1";
chr3	HAVANA	CDS	138661955	138662080	0	-	2	gene_id "ENSMUSG00000028149.13"; transcript_id "ENSMUST00000098574.9"; gene_type "protein_coding"; gene_name "Rap1gds1"; transcript_type "protein_coding"; transcript_name "Rap1gds1-202"; exon_number 11; exon_id "ENSMUSE00000176761.2"; level 2; protein_id "ENSMUSP00000096173.3"; transcript_support_level "1"; mgi_id "MGI:2385189"; tag "basic"; tag "Ensembl_canonical"; tag "GENCODE_Primary"; tag "appris_principal_3"; tag "CCDS"; ccdsid "CCDS51083.1"; havana_gene "OTTMUSG00000052979.1"; havana_transcript "OTTMUST00000132552.1";
chr3	HAVANA	exon	138661955	138662080	0	-	.	gene_id "ENSMUSG00000028149.13"; transcript_id "ENSMUST00000196280.5"; gene_type "protein_coding"; gene_name "Rap1gds1"; transcript_type "protein_coding"; transcript_name "Rap1gds1-205"; exon_number 11; exon_id "ENSMUSE00000176761.2"; level 2; protein_id "ENSMUSP00000143181.2"; transcript_support_level "1"; mgi_id "MGI:2385189"; tag "basic"; tag "appris_alternative_1"; tag "CCDS"; ccdsid "CCDS80033.1"; havana_gene "OTTMUSG00000052979.1"; havana_transcript "OTTMUST00000132553.1";
chr3	HAVANA	CDS	138661955	138662080	0	-	2	gene_id "ENSMUSG00000028149.13"; transcript_id "ENSMUST00000196280.5"; gene_type "protein_coding"; gene_name "Rap1gds1"; transcript_type "protein_coding"; transcript_name "Rap1gds1-205"; exon_number 11; exon_id "ENSMUSE00000176761.2"; level 2; protein_id "ENSMUSP00000143181.2"; transcript_support_level "1"; mgi_id "MGI:2385189"; tag "basic"; tag "appris_alternative_1"; tag "CCDS"; ccdsid "CCDS80033.1"; havana_gene "OTTMUSG00000052979.1"; havana_transcript "OTTMUST00000132553.1";
chr3	HAVANA	exon	138661955	138662080	0	-	.	gene_id "ENSMUSG00000028149.13"; transcript_id "ENSMUST00000029796.11"; gene_type "protein_coding"; gene_name "Rap1gds1"; transcript_type "protein_coding"; transcript_name "Rap1gds1-201"; exon_number 10; exon_id "ENSMUSE00000176761.2"; level 2; protein_id "ENSMUSP00000029796.7"; transcript_support_level "1"; mgi_id "MGI:2385189"; tag "basic"; tag "CCDS"; ccdsid "CCDS51082.1"; havana_gene "OTTMUSG00000052979.1"; havana_transcript "OTTMUST00000132554.1";
chr3	HAVANA	CDS	138661955	138662080	0	-	2	gene_id "ENSMUSG00000028149.13"; transcript_id "ENSMUST00000029796.11"; gene_type "protein_coding"; gene_name "Rap1gds1"; transcript_type "protein_coding"; transcript_name "Rap1gds1-201"; exon_number 10; exon_id "ENSMUSE00000176761.2"; level 2; protein_id "ENSMUSP00000029796.7"; transcript_support_level "1"; mgi_id "MGI:2385189"; tag "basic"; tag "CCDS"; ccdsid "CCDS51082.1"; havana_gene "OTTMUSG00000052979.1"; havana_transcript "OTTMUST00000132554.1";
chr3	HAVANA	exon	138661955	138662080	0	-	.	gene_id "ENSMUSG00000028149.13"; transcript_id "ENSMUST00000196106.5"; gene_type "protein_coding"; gene_name "Rap1gds1"; transcript_type "nonsense_mediated_decay"; transcript_name "Rap1gds1-204"; exon_number 11; exon_id "ENSMUSE00001352404.2"; level 2; protein_id "ENSMUSP00000143046.2"; transcript_support_level "2"; mgi_id "MGI:2385189"; havana_gene "OTTMUSG00000052979.1"; havana_transcript "OTTMUST00000132555.1";
chr3	HAVANA	UTR	138661955	138662080	0	-	.	gene_id "ENSMUSG00000028149.13"; transcript_id "ENSMUST00000196106.5"; gene_type "protein_coding"; gene_name "Rap1gds1"; transcript_type "nonsense_mediated_decay"; transcript_name "Rap1gds1-204"; exon_number 11; exon_id "ENSMUSE00001352404.2"; level 2; protein_id "ENSMUSP00000143046.2"; transcript_support_level "2"; mgi_id "MGI:2385189"; havana_gene "OTTMUSG00000052979.1"; havana_transcript "OTTMUST00000132555.1";
chr3	HAVANA	exon	138661955	138662080	0	-	.	gene_id "ENSMUSG00000028149.13"; transcript_id "ENSMUST00000200396.2"; gene_type "protein_coding"; gene_name "Rap1gds1"; transcript_type "protein_coding"; transcript_name "Rap1gds1-209"; exon_number 10; exon_id "ENSMUSE00000176761.2"; level 2; protein_id "ENSMUSP00000143517.2"; transcript_support_level "1"; mgi_id "MGI:2385189"; tag "basic"; havana_gene "OTTMUSG00000052979.1"; havana_transcript "OTTMUST00000132556.1";
chr3	HAVANA	CDS	138661955	138662080	0	-	2	gene_id "ENSMUSG00000028149.13"; transcript_id "ENSMUST00000200396.2"; gene_type "protein_coding"; gene_name "Rap1gds1"; transcript_type "protein_coding"; transcript_name "Rap1gds1-209"; exon_number 10; exon_id "ENSMUSE00000176761.2"; level 2; protein_id "ENSMUSP00000143517.2"; transcript_support_level "1"; mgi_id "MGI:2385189"; tag "basic"; havana_gene "OTTMUSG00000052979.1"; havana_transcript "OTTMUST00000132556.1";
chr3	ENSEMBL_gcm37	exon	138661955	138662080	1.16074764381772	-	.	gene_id "ENSMUSG00000028149.13"; transcript_id "ENSMUSG00000028149.13_tx_3"; exon_id "chr3_138661955_138662080_-"; exonnum "13"; txlen "3931";
chr3	ENSEMBL_gcm37	exon	138661955	138662080	0.834561006372128	-	.	gene_id "ENSMUSG00000028149.13"; transcript_id "ENSMUSG00000028149.13_tx_4"; exon_id "chr3_138661955_138662080_-"; exonnum "13"; txlen "3917";
chr3	sragcm37_mid	exon	138662161	138662258	1.16074764381772	-	.	gene_id "ENSMUSG00000028149.13"; transcript_id "ENSMUSG00000028149.13_tx_3"; exon_id "chr3_138662161_138662258_-"; exonnum "12"; txlen "3931";
chr3	sragcm37_mid	exon	138662161	138662258	0.834561006372128	-	.	gene_id "ENSMUSG00000028149.13"; transcript_id "ENSMUSG00000028149.13_tx_4"; exon_id "chr3_138662161_138662258_-"; exonnum "12"; txlen "3917";
chr3	HAVANA	exon	138662898	138663305	0	-	.	gene_id "ENSMUSG00000028149.13"; transcript_id "ENSMUST00000200262.2"; gene_type "protein_coding"; gene_name "Rap1gds1"; transcript_type "retained_intron"; transcript_name "Rap1gds1-208"; exon_number 7; exon_id "ENSMUSE00001350920.2"; level 2; transcript_support_level "5"; mgi_id "MGI:2385189"; havana_gene "OTTMUSG00000052979.1"; havana_transcript "OTTMUST00000132557.1";
chr3	HAVANA	transcript	138662898	138690298	0	-	.	gene_id "ENSMUSG00000028149.13"; transcript_id "ENSMUST00000200262.2"; gene_type "protein_coding"; gene_name "Rap1gds1"; transcript_type "retained_intron"; transcript_name "Rap1gds1-208"; level 2; transcript_support_level "5"; mgi_id "MGI:2385189"; havana_gene "OTTMUSG00000052979.1"; havana_transcript "OTTMUST00000132557.1";
chr3	HAVANA	exon	138663171	138663305	0	-	.	gene_id "ENSMUSG00000028149.13"; transcript_id "ENSMUST00000098574.9"; gene_type "protein_coding"; gene_name "Rap1gds1"; transcript_type "protein_coding"; transcript_name "Rap1gds1-202"; exon_number 10; exon_id "ENSMUSE00000176763.2"; level 2; protein_id "ENSMUSP00000096173.3"; transcript_support_level "1"; mgi_id "MGI:2385189"; tag "basic"; tag "Ensembl_canonical"; tag "GENCODE_Primary"; tag "appris_principal_3"; tag "CCDS"; ccdsid "CCDS51083.1"; havana_gene "OTTMUSG00000052979.1"; havana_transcript "OTTMUST00000132552.1";
chr3	HAVANA	CDS	138663171	138663305	0	-	2	gene_id "ENSMUSG00000028149.13"; transcript_id "ENSMUST00000098574.9"; gene_type "protein_coding"; gene_name "Rap1gds1"; transcript_type "protein_coding"; transcript_name "Rap1gds1-202"; exon_number 10; exon_id "ENSMUSE00000176763.2"; level 2; protein_id "ENSMUSP00000096173.3"; transcript_support_level "1"; mgi_id "MGI:2385189"; tag "basic"; tag "Ensembl_canonical"; tag "GENCODE_Primary"; tag "appris_principal_3"; tag "CCDS"; ccdsid "CCDS51083.1"; havana_gene "OTTMUSG00000052979.1"; havana_transcript "OTTMUST00000132552.1";
chr3	HAVANA	exon	138663171	138663305	0	-	.	gene_id "ENSMUSG00000028149.13"; transcript_id "ENSMUST00000196280.5"; gene_type "protein_coding"; gene_name "Rap1gds1"; transcript_type "protein_coding"; transcript_name "Rap1gds1-205"; exon_number 10; exon_id "ENSMUSE00000176763.2"; level 2; protein_id "ENSMUSP00000143181.2"; transcript_support_level "1"; mgi_id "MGI:2385189"; tag "basic"; tag "appris_alternative_1"; tag "CCDS"; ccdsid "CCDS80033.1"; havana_gene "OTTMUSG00000052979.1"; havana_transcript "OTTMUST00000132553.1";
chr3	HAVANA	CDS	138663171	138663305	0	-	2	gene_id "ENSMUSG00000028149.13"; transcript_id "ENSMUST00000196280.5"; gene_type "protein_coding"; gene_name "Rap1gds1"; transcript_type "protein_coding"; transcript_name "Rap1gds1-205"; exon_number 10; exon_id "ENSMUSE00000176763.2"; level 2; protein_id "ENSMUSP00000143181.2"; transcript_support_level "1"; mgi_id "MGI:2385189"; tag "basic"; tag "appris_alternative_1"; tag "CCDS"; ccdsid "CCDS80033.1"; havana_gene "OTTMUSG00000052979.1"; havana_transcript "OTTMUST00000132553.1";
chr3	HAVANA	exon	138663171	138663305	0	-	.	gene_id "ENSMUSG00000028149.13"; transcript_id "ENSMUST00000029796.11"; gene_type "protein_coding"; gene_name "Rap1gds1"; transcript_type "protein_coding"; transcript_name "Rap1gds1-201"; exon_number 9; exon_id "ENSMUSE00000176763.2"; level 2; protein_id "ENSMUSP00000029796.7"; transcript_support_level "1"; mgi_id "MGI:2385189"; tag "basic"; tag "CCDS"; ccdsid "CCDS51082.1"; havana_gene "OTTMUSG00000052979.1"; havana_transcript "OTTMUST00000132554.1";
chr3	HAVANA	CDS	138663171	138663305	0	-	2	gene_id "ENSMUSG00000028149.13"; transcript_id "ENSMUST00000029796.11"; gene_type "protein_coding"; gene_name "Rap1gds1"; transcript_type "protein_coding"; transcript_name "Rap1gds1-201"; exon_number 9; exon_id "ENSMUSE00000176763.2"; level 2; protein_id "ENSMUSP00000029796.7"; transcript_support_level "1"; mgi_id "MGI:2385189"; tag "basic"; tag "CCDS"; ccdsid "CCDS51082.1"; havana_gene "OTTMUSG00000052979.1"; havana_transcript "OTTMUST00000132554.1";
chr3	HAVANA	exon	138663171	138663305	0	-	.	gene_id "ENSMUSG00000028149.13"; transcript_id "ENSMUST00000196106.5"; gene_type "protein_coding"; gene_name "Rap1gds1"; transcript_type "nonsense_mediated_decay"; transcript_name "Rap1gds1-204"; exon_number 10; exon_id "ENSMUSE00001350385.2"; level 2; protein_id "ENSMUSP00000143046.2"; transcript_support_level "2"; mgi_id "MGI:2385189"; havana_gene "OTTMUSG00000052979.1"; havana_transcript "OTTMUST00000132555.1";
chr3	HAVANA	UTR	138663171	138663305	0	-	.	gene_id "ENSMUSG00000028149.13"; transcript_id "ENSMUST00000196106.5"; gene_type "protein_coding"; gene_name "Rap1gds1"; transcript_type "nonsense_mediated_decay"; transcript_name "Rap1gds1-204"; exon_number 10; exon_id "ENSMUSE00001350385.2"; level 2; protein_id "ENSMUSP00000143046.2"; transcript_support_level "2"; mgi_id "MGI:2385189"; havana_gene "OTTMUSG00000052979.1"; havana_transcript "OTTMUST00000132555.1";
chr3	HAVANA	exon	138663171	138663305	0	-	.	gene_id "ENSMUSG00000028149.13"; transcript_id "ENSMUST00000200396.2"; gene_type "protein_coding"; gene_name "Rap1gds1"; transcript_type "protein_coding"; transcript_name "Rap1gds1-209"; exon_number 9; exon_id "ENSMUSE00000176763.2"; level 2; protein_id "ENSMUSP00000143517.2"; transcript_support_level "1"; mgi_id "MGI:2385189"; tag "basic"; havana_gene "OTTMUSG00000052979.1"; havana_transcript "OTTMUST00000132556.1";
chr3	HAVANA	CDS	138663171	138663305	0	-	2	gene_id "ENSMUSG00000028149.13"; transcript_id "ENSMUST00000200396.2"; gene_type "protein_coding"; gene_name "Rap1gds1"; transcript_type "protein_coding"; transcript_name "Rap1gds1-209"; exon_number 9; exon_id "ENSMUSE00000176763.2"; level 2; protein_id "ENSMUSP00000143517.2"; transcript_support_level "1"; mgi_id "MGI:2385189"; tag "basic"; havana_gene "OTTMUSG00000052979.1"; havana_transcript "OTTMUST00000132556.1";
chr3	ENSEMBL_gcm37	exon	138663171	138663305	1.16074764381772	-	.	gene_id "ENSMUSG00000028149.13"; transcript_id "ENSMUSG00000028149.13_tx_3"; exon_id "chr3_138663171_138663305_-"; exonnum "11"; txlen "3931";
chr3	ENSEMBL_gcm37	exon	138663171	138663305	0.834561006372128	-	.	gene_id "ENSMUSG00000028149.13"; transcript_id "ENSMUSG00000028149.13_tx_4"; exon_id "chr3_138663171_138663305_-"; exonnum "11"; txlen "3917";
chr3	HAVANA	exon	138664315	138664446	0	-	.	gene_id "ENSMUSG00000028149.13"; transcript_id "ENSMUST00000098574.9"; gene_type "protein_coding"; gene_name "Rap1gds1"; transcript_type "protein_coding"; transcript_name "Rap1gds1-202"; exon_number 9; exon_id "ENSMUSE00000176757.2"; level 2; protein_id "ENSMUSP00000096173.3"; transcript_support_level "1"; mgi_id "MGI:2385189"; tag "basic"; tag "Ensembl_canonical"; tag "GENCODE_Primary"; tag "appris_principal_3"; tag "CCDS"; ccdsid "CCDS51083.1"; havana_gene "OTTMUSG00000052979.1"; havana_transcript "OTTMUST00000132552.1";
chr3	HAVANA	CDS	138664315	138664446	0	-	2	gene_id "ENSMUSG00000028149.13"; transcript_id "ENSMUST00000098574.9"; gene_type "protein_coding"; gene_name "Rap1gds1"; transcript_type "protein_coding"; transcript_name "Rap1gds1-202"; exon_number 9; exon_id "ENSMUSE00000176757.2"; level 2; protein_id "ENSMUSP00000096173.3"; transcript_support_level "1"; mgi_id "MGI:2385189"; tag "basic"; tag "Ensembl_canonical"; tag "GENCODE_Primary"; tag "appris_principal_3"; tag "CCDS"; ccdsid "CCDS51083.1"; havana_gene "OTTMUSG00000052979.1"; havana_transcript "OTTMUST00000132552.1";
chr3	HAVANA	exon	138664315	138664446	0	-	.	gene_id "ENSMUSG00000028149.13"; transcript_id "ENSMUST00000196280.5"; gene_type "protein_coding"; gene_name "Rap1gds1"; transcript_type "protein_coding"; transcript_name "Rap1gds1-205"; exon_number 9; exon_id "ENSMUSE00000176757.2"; level 2; protein_id "ENSMUSP00000143181.2"; transcript_support_level "1"; mgi_id "MGI:2385189"; tag "basic"; tag "appris_alternative_1"; tag "CCDS"; ccdsid "CCDS80033.1"; havana_gene "OTTMUSG00000052979.1"; havana_transcript "OTTMUST00000132553.1";
chr3	HAVANA	CDS	138664315	138664446	0	-	2	gene_id "ENSMUSG00000028149.13"; transcript_id "ENSMUST00000196280.5"; gene_type "protein_coding"; gene_name "Rap1gds1"; transcript_type "protein_coding"; transcript_name "Rap1gds1-205"; exon_number 9; exon_id "ENSMUSE00000176757.2"; level 2; protein_id "ENSMUSP00000143181.2"; transcript_support_level "1"; mgi_id "MGI:2385189"; tag "basic"; tag "appris_alternative_1"; tag "CCDS"; ccdsid "CCDS80033.1"; havana_gene "OTTMUSG00000052979.1"; havana_transcript "OTTMUST00000132553.1";
chr3	HAVANA	exon	138664315	138664446	0	-	.	gene_id "ENSMUSG00000028149.13"; transcript_id "ENSMUST00000029796.11"; gene_type "protein_coding"; gene_name "Rap1gds1"; transcript_type "protein_coding"; transcript_name "Rap1gds1-201"; exon_number 8; exon_id "ENSMUSE00000176757.2"; level 2; protein_id "ENSMUSP00000029796.7"; transcript_support_level "1"; mgi_id "MGI:2385189"; tag "basic"; tag "CCDS"; ccdsid "CCDS51082.1"; havana_gene "OTTMUSG00000052979.1"; havana_transcript "OTTMUST00000132554.1";
chr3	HAVANA	CDS	138664315	138664446	0	-	2	gene_id "ENSMUSG00000028149.13"; transcript_id "ENSMUST00000029796.11"; gene_type "protein_coding"; gene_name "Rap1gds1"; transcript_type "protein_coding"; transcript_name "Rap1gds1-201"; exon_number 8; exon_id "ENSMUSE00000176757.2"; level 2; protein_id "ENSMUSP00000029796.7"; transcript_support_level "1"; mgi_id "MGI:2385189"; tag "basic"; tag "CCDS"; ccdsid "CCDS51082.1"; havana_gene "OTTMUSG00000052979.1"; havana_transcript "OTTMUST00000132554.1";
chr3	HAVANA	exon	138664315	138664446	0	-	.	gene_id "ENSMUSG00000028149.13"; transcript_id "ENSMUST00000196106.5"; gene_type "protein_coding"; gene_name "Rap1gds1"; transcript_type "nonsense_mediated_decay"; transcript_name "Rap1gds1-204"; exon_number 9; exon_id "ENSMUSE00001356228.2"; level 2; protein_id "ENSMUSP00000143046.2"; transcript_support_level "2"; mgi_id "MGI:2385189"; havana_gene "OTTMUSG00000052979.1"; havana_transcript "OTTMUST00000132555.1";
chr3	HAVANA	UTR	138664315	138664446	0	-	.	gene_id "ENSMUSG00000028149.13"; transcript_id "ENSMUST00000196106.5"; gene_type "protein_coding"; gene_name "Rap1gds1"; transcript_type "nonsense_mediated_decay"; transcript_name "Rap1gds1-204"; exon_number 9; exon_id "ENSMUSE00001356228.2"; level 2; protein_id "ENSMUSP00000143046.2"; transcript_support_level "2"; mgi_id "MGI:2385189"; havana_gene "OTTMUSG00000052979.1"; havana_transcript "OTTMUST00000132555.1";
chr3	HAVANA	exon	138664315	138664446	0	-	.	gene_id "ENSMUSG00000028149.13"; transcript_id "ENSMUST00000200396.2"; gene_type "protein_coding"; gene_name "Rap1gds1"; transcript_type "protein_coding"; transcript_name "Rap1gds1-209"; exon_number 8; exon_id "ENSMUSE00000176757.2"; level 2; protein_id "ENSMUSP00000143517.2"; transcript_support_level "1"; mgi_id "MGI:2385189"; tag "basic"; havana_gene "OTTMUSG00000052979.1"; havana_transcript "OTTMUST00000132556.1";
chr3	HAVANA	CDS	138664315	138664446	0	-	2	gene_id "ENSMUSG00000028149.13"; transcript_id "ENSMUST00000200396.2"; gene_type "protein_coding"; gene_name "Rap1gds1"; transcript_type "protein_coding"; transcript_name "Rap1gds1-209"; exon_number 8; exon_id "ENSMUSE00000176757.2"; level 2; protein_id "ENSMUSP00000143517.2"; transcript_support_level "1"; mgi_id "MGI:2385189"; tag "basic"; havana_gene "OTTMUSG00000052979.1"; havana_transcript "OTTMUST00000132556.1";
chr3	HAVANA	exon	138664315	138664446	0	-	.	gene_id "ENSMUSG00000028149.13"; transcript_id "ENSMUST00000200262.2"; gene_type "protein_coding"; gene_name "Rap1gds1"; transcript_type "retained_intron"; transcript_name "Rap1gds1-208"; exon_number 6; exon_id "ENSMUSE00001356228.2"; level 2; transcript_support_level "5"; mgi_id "MGI:2385189"; havana_gene "OTTMUSG00000052979.1"; havana_transcript "OTTMUST00000132557.1";
chr3	ENSEMBL_gcm37	exon	138664315	138664446	1.16074764381772	-	.	gene_id "ENSMUSG00000028149.13"; transcript_id "ENSMUSG00000028149.13_tx_3"; exon_id "chr3_138664315_138664446_-"; exonnum "10"; txlen "3931";
chr3	ENSEMBL_gcm37	exon	138664315	138664446	0.834561006372128	-	.	gene_id "ENSMUSG00000028149.13"; transcript_id "ENSMUSG00000028149.13_tx_4"; exon_id "chr3_138664315_138664446_-"; exonnum "10"; txlen "3917";
chr3	HAVANA	exon	138664797	138664940	0	-	.	gene_id "ENSMUSG00000028149.13"; transcript_id "ENSMUST00000098574.9"; gene_type "protein_coding"; gene_name "Rap1gds1"; transcript_type "protein_coding"; transcript_name "Rap1gds1-202"; exon_number 8; exon_id "ENSMUSE00000176778.2"; level 2; protein_id "ENSMUSP00000096173.3"; transcript_support_level "1"; mgi_id "MGI:2385189"; tag "basic"; tag "Ensembl_canonical"; tag "GENCODE_Primary"; tag "appris_principal_3"; tag "CCDS"; ccdsid "CCDS51083.1"; havana_gene "OTTMUSG00000052979.1"; havana_transcript "OTTMUST00000132552.1";
chr3	HAVANA	CDS	138664797	138664940	0	-	2	gene_id "ENSMUSG00000028149.13"; transcript_id "ENSMUST00000098574.9"; gene_type "protein_coding"; gene_name "Rap1gds1"; transcript_type "protein_coding"; transcript_name "Rap1gds1-202"; exon_number 8; exon_id "ENSMUSE00000176778.2"; level 2; protein_id "ENSMUSP00000096173.3"; transcript_support_level "1"; mgi_id "MGI:2385189"; tag "basic"; tag "Ensembl_canonical"; tag "GENCODE_Primary"; tag "appris_principal_3"; tag "CCDS"; ccdsid "CCDS51083.1"; havana_gene "OTTMUSG00000052979.1"; havana_transcript "OTTMUST00000132552.1";
chr3	HAVANA	exon	138664797	138664940	0	-	.	gene_id "ENSMUSG00000028149.13"; transcript_id "ENSMUST00000196280.5"; gene_type "protein_coding"; gene_name "Rap1gds1"; transcript_type "protein_coding"; transcript_name "Rap1gds1-205"; exon_number 8; exon_id "ENSMUSE00000176778.2"; level 2; protein_id "ENSMUSP00000143181.2"; transcript_support_level "1"; mgi_id "MGI:2385189"; tag "basic"; tag "appris_alternative_1"; tag "CCDS"; ccdsid "CCDS80033.1"; havana_gene "OTTMUSG00000052979.1"; havana_transcript "OTTMUST00000132553.1";
chr3	HAVANA	CDS	138664797	138664940	0	-	2	gene_id "ENSMUSG00000028149.13"; transcript_id "ENSMUST00000196280.5"; gene_type "protein_coding"; gene_name "Rap1gds1"; transcript_type "protein_coding"; transcript_name "Rap1gds1-205"; exon_number 8; exon_id "ENSMUSE00000176778.2"; level 2; protein_id "ENSMUSP00000143181.2"; transcript_support_level "1"; mgi_id "MGI:2385189"; tag "basic"; tag "appris_alternative_1"; tag "CCDS"; ccdsid "CCDS80033.1"; havana_gene "OTTMUSG00000052979.1"; havana_transcript "OTTMUST00000132553.1";
chr3	HAVANA	exon	138664797	138664940	0	-	.	gene_id "ENSMUSG00000028149.13"; transcript_id "ENSMUST00000029796.11"; gene_type "protein_coding"; gene_name "Rap1gds1"; transcript_type "protein_coding"; transcript_name "Rap1gds1-201"; exon_number 7; exon_id "ENSMUSE00000176778.2"; level 2; protein_id "ENSMUSP00000029796.7"; transcript_support_level "1"; mgi_id "MGI:2385189"; tag "basic"; tag "CCDS"; ccdsid "CCDS51082.1"; havana_gene "OTTMUSG00000052979.1"; havana_transcript "OTTMUST00000132554.1";
chr3	HAVANA	CDS	138664797	138664940	0	-	2	gene_id "ENSMUSG00000028149.13"; transcript_id "ENSMUST00000029796.11"; gene_type "protein_coding"; gene_name "Rap1gds1"; transcript_type "protein_coding"; transcript_name "Rap1gds1-201"; exon_number 7; exon_id "ENSMUSE00000176778.2"; level 2; protein_id "ENSMUSP00000029796.7"; transcript_support_level "1"; mgi_id "MGI:2385189"; tag "basic"; tag "CCDS"; ccdsid "CCDS51082.1"; havana_gene "OTTMUSG00000052979.1"; havana_transcript "OTTMUST00000132554.1";
chr3	HAVANA	exon	138664797	138664940	0	-	.	gene_id "ENSMUSG00000028149.13"; transcript_id "ENSMUST00000196106.5"; gene_type "protein_coding"; gene_name "Rap1gds1"; transcript_type "nonsense_mediated_decay"; transcript_name "Rap1gds1-204"; exon_number 8; exon_id "ENSMUSE00001347978.2"; level 2; protein_id "ENSMUSP00000143046.2"; transcript_support_level "2"; mgi_id "MGI:2385189"; havana_gene "OTTMUSG00000052979.1"; havana_transcript "OTTMUST00000132555.1";
chr3	HAVANA	UTR	138664797	138664940	0	-	.	gene_id "ENSMUSG00000028149.13"; transcript_id "ENSMUST00000196106.5"; gene_type "protein_coding"; gene_name "Rap1gds1"; transcript_type "nonsense_mediated_decay"; transcript_name "Rap1gds1-204"; exon_number 8; exon_id "ENSMUSE00001347978.2"; level 2; protein_id "ENSMUSP00000143046.2"; transcript_support_level "2"; mgi_id "MGI:2385189"; havana_gene "OTTMUSG00000052979.1"; havana_transcript "OTTMUST00000132555.1";
chr3	HAVANA	exon	138664797	138664940	0	-	.	gene_id "ENSMUSG00000028149.13"; transcript_id "ENSMUST00000200396.2"; gene_type "protein_coding"; gene_name "Rap1gds1"; transcript_type "protein_coding"; transcript_name "Rap1gds1-209"; exon_number 7; exon_id "ENSMUSE00000176778.2"; level 2; protein_id "ENSMUSP00000143517.2"; transcript_support_level "1"; mgi_id "MGI:2385189"; tag "basic"; havana_gene "OTTMUSG00000052979.1"; havana_transcript "OTTMUST00000132556.1";
chr3	HAVANA	CDS	138664797	138664940	0	-	2	gene_id "ENSMUSG00000028149.13"; transcript_id "ENSMUST00000200396.2"; gene_type "protein_coding"; gene_name "Rap1gds1"; transcript_type "protein_coding"; transcript_name "Rap1gds1-209"; exon_number 7; exon_id "ENSMUSE00000176778.2"; level 2; protein_id "ENSMUSP00000143517.2"; transcript_support_level "1"; mgi_id "MGI:2385189"; tag "basic"; havana_gene "OTTMUSG00000052979.1"; havana_transcript "OTTMUST00000132556.1";
chr3	HAVANA	exon	138664797	138664940	0	-	.	gene_id "ENSMUSG00000028149.13"; transcript_id "ENSMUST00000200262.2"; gene_type "protein_coding"; gene_name "Rap1gds1"; transcript_type "retained_intron"; transcript_name "Rap1gds1-208"; exon_number 5; exon_id "ENSMUSE00001347978.2"; level 2; transcript_support_level "5"; mgi_id "MGI:2385189"; havana_gene "OTTMUSG00000052979.1"; havana_transcript "OTTMUST00000132557.1";
chr3	ENSEMBL_gcm37	exon	138664797	138664940	1.16074764381772	-	.	gene_id "ENSMUSG00000028149.13"; transcript_id "ENSMUSG00000028149.13_tx_3"; exon_id "chr3_138664797_138664940_-"; exonnum "9"; txlen "3931";
chr3	ENSEMBL_gcm37	exon	138664797	138664940	0.834561006372128	-	.	gene_id "ENSMUSG00000028149.13"; transcript_id "ENSMUSG00000028149.13_tx_4"; exon_id "chr3_138664797_138664940_-"; exonnum "9"; txlen "3917";
chr3	HAVANA	exon	138669586	138669711	0	-	.	gene_id "ENSMUSG00000028149.13"; transcript_id "ENSMUST00000098574.9"; gene_type "protein_coding"; gene_name "Rap1gds1"; transcript_type "protein_coding"; transcript_name "Rap1gds1-202"; exon_number 7; exon_id "ENSMUSE00000176774.2"; level 2; protein_id "ENSMUSP00000096173.3"; transcript_support_level "1"; mgi_id "MGI:2385189"; tag "basic"; tag "Ensembl_canonical"; tag "GENCODE_Primary"; tag "appris_principal_3"; tag "CCDS"; ccdsid "CCDS51083.1"; havana_gene "OTTMUSG00000052979.1"; havana_transcript "OTTMUST00000132552.1";
chr3	HAVANA	CDS	138669586	138669711	0	-	2	gene_id "ENSMUSG00000028149.13"; transcript_id "ENSMUST00000098574.9"; gene_type "protein_coding"; gene_name "Rap1gds1"; transcript_type "protein_coding"; transcript_name "Rap1gds1-202"; exon_number 7; exon_id "ENSMUSE00000176774.2"; level 2; protein_id "ENSMUSP00000096173.3"; transcript_support_level "1"; mgi_id "MGI:2385189"; tag "basic"; tag "Ensembl_canonical"; tag "GENCODE_Primary"; tag "appris_principal_3"; tag "CCDS"; ccdsid "CCDS51083.1"; havana_gene "OTTMUSG00000052979.1"; havana_transcript "OTTMUST00000132552.1";
chr3	HAVANA	exon	138669586	138669711	0	-	.	gene_id "ENSMUSG00000028149.13"; transcript_id "ENSMUST00000196280.5"; gene_type "protein_coding"; gene_name "Rap1gds1"; transcript_type "protein_coding"; transcript_name "Rap1gds1-205"; exon_number 7; exon_id "ENSMUSE00000176774.2"; level 2; protein_id "ENSMUSP00000143181.2"; transcript_support_level "1"; mgi_id "MGI:2385189"; tag "basic"; tag "appris_alternative_1"; tag "CCDS"; ccdsid "CCDS80033.1"; havana_gene "OTTMUSG00000052979.1"; havana_transcript "OTTMUST00000132553.1";
chr3	HAVANA	CDS	138669586	138669711	0	-	2	gene_id "ENSMUSG00000028149.13"; transcript_id "ENSMUST00000196280.5"; gene_type "protein_coding"; gene_name "Rap1gds1"; transcript_type "protein_coding"; transcript_name "Rap1gds1-205"; exon_number 7; exon_id "ENSMUSE00000176774.2"; level 2; protein_id "ENSMUSP00000143181.2"; transcript_support_level "1"; mgi_id "MGI:2385189"; tag "basic"; tag "appris_alternative_1"; tag "CCDS"; ccdsid "CCDS80033.1"; havana_gene "OTTMUSG00000052979.1"; havana_transcript "OTTMUST00000132553.1";
chr3	HAVANA	exon	138669586	138669711	0	-	.	gene_id "ENSMUSG00000028149.13"; transcript_id "ENSMUST00000029796.11"; gene_type "protein_coding"; gene_name "Rap1gds1"; transcript_type "protein_coding"; transcript_name "Rap1gds1-201"; exon_number 6; exon_id "ENSMUSE00000176774.2"; level 2; protein_id "ENSMUSP00000029796.7"; transcript_support_level "1"; mgi_id "MGI:2385189"; tag "basic"; tag "CCDS"; ccdsid "CCDS51082.1"; havana_gene "OTTMUSG00000052979.1"; havana_transcript "OTTMUST00000132554.1";
chr3	HAVANA	CDS	138669586	138669711	0	-	2	gene_id "ENSMUSG00000028149.13"; transcript_id "ENSMUST00000029796.11"; gene_type "protein_coding"; gene_name "Rap1gds1"; transcript_type "protein_coding"; transcript_name "Rap1gds1-201"; exon_number 6; exon_id "ENSMUSE00000176774.2"; level 2; protein_id "ENSMUSP00000029796.7"; transcript_support_level "1"; mgi_id "MGI:2385189"; tag "basic"; tag "CCDS"; ccdsid "CCDS51082.1"; havana_gene "OTTMUSG00000052979.1"; havana_transcript "OTTMUST00000132554.1";
chr3	HAVANA	exon	138669586	138669711	0	-	.	gene_id "ENSMUSG00000028149.13"; transcript_id "ENSMUST00000196106.5"; gene_type "protein_coding"; gene_name "Rap1gds1"; transcript_type "nonsense_mediated_decay"; transcript_name "Rap1gds1-204"; exon_number 7; exon_id "ENSMUSE00001357240.2"; level 2; protein_id "ENSMUSP00000143046.2"; transcript_support_level "2"; mgi_id "MGI:2385189"; havana_gene "OTTMUSG00000052979.1"; havana_transcript "OTTMUST00000132555.1";
chr3	HAVANA	UTR	138669586	138669711	0	-	.	gene_id "ENSMUSG00000028149.13"; transcript_id "ENSMUST00000196106.5"; gene_type "protein_coding"; gene_name "Rap1gds1"; transcript_type "nonsense_mediated_decay"; transcript_name "Rap1gds1-204"; exon_number 7; exon_id "ENSMUSE00001357240.2"; level 2; protein_id "ENSMUSP00000143046.2"; transcript_support_level "2"; mgi_id "MGI:2385189"; havana_gene "OTTMUSG00000052979.1"; havana_transcript "OTTMUST00000132555.1";
chr3	HAVANA	exon	138669586	138669711	0	-	.	gene_id "ENSMUSG00000028149.13"; transcript_id "ENSMUST00000200396.2"; gene_type "protein_coding"; gene_name "Rap1gds1"; transcript_type "protein_coding"; transcript_name "Rap1gds1-209"; exon_number 6; exon_id "ENSMUSE00000176774.2"; level 2; protein_id "ENSMUSP00000143517.2"; transcript_support_level "1"; mgi_id "MGI:2385189"; tag "basic"; havana_gene "OTTMUSG00000052979.1"; havana_transcript "OTTMUST00000132556.1";
chr3	HAVANA	CDS	138669586	138669711	0	-	2	gene_id "ENSMUSG00000028149.13"; transcript_id "ENSMUST00000200396.2"; gene_type "protein_coding"; gene_name "Rap1gds1"; transcript_type "protein_coding"; transcript_name "Rap1gds1-209"; exon_number 6; exon_id "ENSMUSE00000176774.2"; level 2; protein_id "ENSMUSP00000143517.2"; transcript_support_level "1"; mgi_id "MGI:2385189"; tag "basic"; havana_gene "OTTMUSG00000052979.1"; havana_transcript "OTTMUST00000132556.1";
chr3	HAVANA	exon	138669586	138669711	0	-	.	gene_id "ENSMUSG00000028149.13"; transcript_id "ENSMUST00000200262.2"; gene_type "protein_coding"; gene_name "Rap1gds1"; transcript_type "retained_intron"; transcript_name "Rap1gds1-208"; exon_number 4; exon_id "ENSMUSE00001357240.2"; level 2; transcript_support_level "5"; mgi_id "MGI:2385189"; havana_gene "OTTMUSG00000052979.1"; havana_transcript "OTTMUST00000132557.1";
chr3	ENSEMBL_gcm37	exon	138669586	138669711	1.16074764381772	-	.	gene_id "ENSMUSG00000028149.13"; transcript_id "ENSMUSG00000028149.13_tx_3"; exon_id "chr3_138669586_138669711_-"; exonnum "8"; txlen "3931";
chr3	ENSEMBL_gcm37	exon	138669586	138669711	0.834561006372128	-	.	gene_id "ENSMUSG00000028149.13"; transcript_id "ENSMUSG00000028149.13_tx_4"; exon_id "chr3_138669586_138669711_-"; exonnum "8"; txlen "3917";
chr3	HAVANA	exon	138671629	138671757	0	-	.	gene_id "ENSMUSG00000028149.13"; transcript_id "ENSMUST00000098574.9"; gene_type "protein_coding"; gene_name "Rap1gds1"; transcript_type "protein_coding"; transcript_name "Rap1gds1-202"; exon_number 6; exon_id "ENSMUSE00000176765.2"; level 2; protein_id "ENSMUSP00000096173.3"; transcript_support_level "1"; mgi_id "MGI:2385189"; tag "basic"; tag "Ensembl_canonical"; tag "GENCODE_Primary"; tag "appris_principal_3"; tag "CCDS"; ccdsid "CCDS51083.1"; havana_gene "OTTMUSG00000052979.1"; havana_transcript "OTTMUST00000132552.1";
chr3	HAVANA	CDS	138671629	138671757	0	-	2	gene_id "ENSMUSG00000028149.13"; transcript_id "ENSMUST00000098574.9"; gene_type "protein_coding"; gene_name "Rap1gds1"; transcript_type "protein_coding"; transcript_name "Rap1gds1-202"; exon_number 6; exon_id "ENSMUSE00000176765.2"; level 2; protein_id "ENSMUSP00000096173.3"; transcript_support_level "1"; mgi_id "MGI:2385189"; tag "basic"; tag "Ensembl_canonical"; tag "GENCODE_Primary"; tag "appris_principal_3"; tag "CCDS"; ccdsid "CCDS51083.1"; havana_gene "OTTMUSG00000052979.1"; havana_transcript "OTTMUST00000132552.1";
chr3	HAVANA	exon	138671629	138671757	0	-	.	gene_id "ENSMUSG00000028149.13"; transcript_id "ENSMUST00000196280.5"; gene_type "protein_coding"; gene_name "Rap1gds1"; transcript_type "protein_coding"; transcript_name "Rap1gds1-205"; exon_number 6; exon_id "ENSMUSE00000176765.2"; level 2; protein_id "ENSMUSP00000143181.2"; transcript_support_level "1"; mgi_id "MGI:2385189"; tag "basic"; tag "appris_alternative_1"; tag "CCDS"; ccdsid "CCDS80033.1"; havana_gene "OTTMUSG00000052979.1"; havana_transcript "OTTMUST00000132553.1";
chr3	HAVANA	CDS	138671629	138671757	0	-	2	gene_id "ENSMUSG00000028149.13"; transcript_id "ENSMUST00000196280.5"; gene_type "protein_coding"; gene_name "Rap1gds1"; transcript_type "protein_coding"; transcript_name "Rap1gds1-205"; exon_number 6; exon_id "ENSMUSE00000176765.2"; level 2; protein_id "ENSMUSP00000143181.2"; transcript_support_level "1"; mgi_id "MGI:2385189"; tag "basic"; tag "appris_alternative_1"; tag "CCDS"; ccdsid "CCDS80033.1"; havana_gene "OTTMUSG00000052979.1"; havana_transcript "OTTMUST00000132553.1";
chr3	HAVANA	exon	138671629	138671757	0	-	.	gene_id "ENSMUSG00000028149.13"; transcript_id "ENSMUST00000029796.11"; gene_type "protein_coding"; gene_name "Rap1gds1"; transcript_type "protein_coding"; transcript_name "Rap1gds1-201"; exon_number 5; exon_id "ENSMUSE00000176765.2"; level 2; protein_id "ENSMUSP00000029796.7"; transcript_support_level "1"; mgi_id "MGI:2385189"; tag "basic"; tag "CCDS"; ccdsid "CCDS51082.1"; havana_gene "OTTMUSG00000052979.1"; havana_transcript "OTTMUST00000132554.1";
chr3	HAVANA	CDS	138671629	138671757	0	-	2	gene_id "ENSMUSG00000028149.13"; transcript_id "ENSMUST00000029796.11"; gene_type "protein_coding"; gene_name "Rap1gds1"; transcript_type "protein_coding"; transcript_name "Rap1gds1-201"; exon_number 5; exon_id "ENSMUSE00000176765.2"; level 2; protein_id "ENSMUSP00000029796.7"; transcript_support_level "1"; mgi_id "MGI:2385189"; tag "basic"; tag "CCDS"; ccdsid "CCDS51082.1"; havana_gene "OTTMUSG00000052979.1"; havana_transcript "OTTMUST00000132554.1";
chr3	HAVANA	exon	138671629	138671757	0	-	.	gene_id "ENSMUSG00000028149.13"; transcript_id "ENSMUST00000196106.5"; gene_type "protein_coding"; gene_name "Rap1gds1"; transcript_type "nonsense_mediated_decay"; transcript_name "Rap1gds1-204"; exon_number 6; exon_id "ENSMUSE00001355349.2"; level 2; protein_id "ENSMUSP00000143046.2"; transcript_support_level "2"; mgi_id "MGI:2385189"; havana_gene "OTTMUSG00000052979.1"; havana_transcript "OTTMUST00000132555.1";
chr3	HAVANA	UTR	138671629	138671757	0	-	.	gene_id "ENSMUSG00000028149.13"; transcript_id "ENSMUST00000196106.5"; gene_type "protein_coding"; gene_name "Rap1gds1"; transcript_type "nonsense_mediated_decay"; transcript_name "Rap1gds1-204"; exon_number 6; exon_id "ENSMUSE00001355349.2"; level 2; protein_id "ENSMUSP00000143046.2"; transcript_support_level "2"; mgi_id "MGI:2385189"; havana_gene "OTTMUSG00000052979.1"; havana_transcript "OTTMUST00000132555.1";
chr3	HAVANA	exon	138671629	138671757	0	-	.	gene_id "ENSMUSG00000028149.13"; transcript_id "ENSMUST00000200396.2"; gene_type "protein_coding"; gene_name "Rap1gds1"; transcript_type "protein_coding"; transcript_name "Rap1gds1-209"; exon_number 5; exon_id "ENSMUSE00000176765.2"; level 2; protein_id "ENSMUSP00000143517.2"; transcript_support_level "1"; mgi_id "MGI:2385189"; tag "basic"; havana_gene "OTTMUSG00000052979.1"; havana_transcript "OTTMUST00000132556.1";
chr3	HAVANA	CDS	138671629	138671757	0	-	2	gene_id "ENSMUSG00000028149.13"; transcript_id "ENSMUST00000200396.2"; gene_type "protein_coding"; gene_name "Rap1gds1"; transcript_type "protein_coding"; transcript_name "Rap1gds1-209"; exon_number 5; exon_id "ENSMUSE00000176765.2"; level 2; protein_id "ENSMUSP00000143517.2"; transcript_support_level "1"; mgi_id "MGI:2385189"; tag "basic"; havana_gene "OTTMUSG00000052979.1"; havana_transcript "OTTMUST00000132556.1";
chr3	HAVANA	exon	138671629	138671757	0	-	.	gene_id "ENSMUSG00000028149.13"; transcript_id "ENSMUST00000200262.2"; gene_type "protein_coding"; gene_name "Rap1gds1"; transcript_type "retained_intron"; transcript_name "Rap1gds1-208"; exon_number 3; exon_id "ENSMUSE00001355349.2"; level 2; transcript_support_level "5"; mgi_id "MGI:2385189"; havana_gene "OTTMUSG00000052979.1"; havana_transcript "OTTMUST00000132557.1";
chr3	ENSEMBL_gcm37	exon	138671629	138671757	1.16074764381772	-	.	gene_id "ENSMUSG00000028149.13"; transcript_id "ENSMUSG00000028149.13_tx_3"; exon_id "chr3_138671629_138671757_-"; exonnum "7"; txlen "3931";
chr3	ENSEMBL_gcm37	exon	138671629	138671757	0.834561006372128	-	.	gene_id "ENSMUSG00000028149.13"; transcript_id "ENSMUSG00000028149.13_tx_4"; exon_id "chr3_138671629_138671757_-"; exonnum "7"; txlen "3917";
chr3	HAVANA	gene	138682073	138683842	0	-	.	gene_id "ENSMUSG00000104724.2"; gene_type "TEC"; gene_name "Gm43162"; level 2; mgi_id "MGI:5663299"; havana_gene "OTTMUSG00000052986.1";
chr3	HAVANA	transcript	138682073	138683842	0	-	.	gene_id "ENSMUSG00000104724.2"; transcript_id "ENSMUST00000198292.2"; gene_type "TEC"; gene_name "Gm43162"; transcript_type "TEC"; transcript_name "Gm43162-201"; level 2; transcript_support_level "NA"; mgi_id "MGI:5663299"; tag "basic"; tag "Ensembl_canonical"; tag "GENCODE_Primary"; havana_gene "OTTMUSG00000052986.1"; havana_transcript "OTTMUST00000132567.1";
chr3	HAVANA	exon	138682073	138683842	0	-	.	gene_id "ENSMUSG00000104724.2"; transcript_id "ENSMUST00000198292.2"; gene_type "TEC"; gene_name "Gm43162"; transcript_type "TEC"; transcript_name "Gm43162-201"; exon_number 1; exon_id "ENSMUSE00001350186.2"; level 2; transcript_support_level "NA"; mgi_id "MGI:5663299"; tag "basic"; tag "Ensembl_canonical"; tag "GENCODE_Primary"; havana_gene "OTTMUSG00000052986.1"; havana_transcript "OTTMUST00000132567.1";
chr3	HAVANA	exon	138689483	138689629	0	-	.	gene_id "ENSMUSG00000028149.13"; transcript_id "ENSMUST00000098574.9"; gene_type "protein_coding"; gene_name "Rap1gds1"; transcript_type "protein_coding"; transcript_name "Rap1gds1-202"; exon_number 5; exon_id "ENSMUSE00000635605.2"; level 2; protein_id "ENSMUSP00000096173.3"; transcript_support_level "1"; mgi_id "MGI:2385189"; tag "basic"; tag "Ensembl_canonical"; tag "GENCODE_Primary"; tag "appris_principal_3"; tag "CCDS"; ccdsid "CCDS51083.1"; havana_gene "OTTMUSG00000052979.1"; havana_transcript "OTTMUST00000132552.1";
chr3	HAVANA	CDS	138689483	138689629	0	-	2	gene_id "ENSMUSG00000028149.13"; transcript_id "ENSMUST00000098574.9"; gene_type "protein_coding"; gene_name "Rap1gds1"; transcript_type "protein_coding"; transcript_name "Rap1gds1-202"; exon_number 5; exon_id "ENSMUSE00000635605.2"; level 2; protein_id "ENSMUSP00000096173.3"; transcript_support_level "1"; mgi_id "MGI:2385189"; tag "basic"; tag "Ensembl_canonical"; tag "GENCODE_Primary"; tag "appris_principal_3"; tag "CCDS"; ccdsid "CCDS51083.1"; havana_gene "OTTMUSG00000052979.1"; havana_transcript "OTTMUST00000132552.1";
chr3	HAVANA	exon	138689483	138689629	0	-	.	gene_id "ENSMUSG00000028149.13"; transcript_id "ENSMUST00000196280.5"; gene_type "protein_coding"; gene_name "Rap1gds1"; transcript_type "protein_coding"; transcript_name "Rap1gds1-205"; exon_number 5; exon_id "ENSMUSE00000635605.2"; level 2; protein_id "ENSMUSP00000143181.2"; transcript_support_level "1"; mgi_id "MGI:2385189"; tag "basic"; tag "appris_alternative_1"; tag "CCDS"; ccdsid "CCDS80033.1"; havana_gene "OTTMUSG00000052979.1"; havana_transcript "OTTMUST00000132553.1";
chr3	HAVANA	CDS	138689483	138689629	0	-	2	gene_id "ENSMUSG00000028149.13"; transcript_id "ENSMUST00000196280.5"; gene_type "protein_coding"; gene_name "Rap1gds1"; transcript_type "protein_coding"; transcript_name "Rap1gds1-205"; exon_number 5; exon_id "ENSMUSE00000635605.2"; level 2; protein_id "ENSMUSP00000143181.2"; transcript_support_level "1"; mgi_id "MGI:2385189"; tag "basic"; tag "appris_alternative_1"; tag "CCDS"; ccdsid "CCDS80033.1"; havana_gene "OTTMUSG00000052979.1"; havana_transcript "OTTMUST00000132553.1";
chr3	HAVANA	exon	138689483	138689629	0	-	.	gene_id "ENSMUSG00000028149.13"; transcript_id "ENSMUST00000196106.5"; gene_type "protein_coding"; gene_name "Rap1gds1"; transcript_type "nonsense_mediated_decay"; transcript_name "Rap1gds1-204"; exon_number 5; exon_id "ENSMUSE00001349337.2"; level 2; protein_id "ENSMUSP00000143046.2"; transcript_support_level "2"; mgi_id "MGI:2385189"; havana_gene "OTTMUSG00000052979.1"; havana_transcript "OTTMUST00000132555.1";
chr3	HAVANA	UTR	138689483	138689629	0	-	.	gene_id "ENSMUSG00000028149.13"; transcript_id "ENSMUST00000196106.5"; gene_type "protein_coding"; gene_name "Rap1gds1"; transcript_type "nonsense_mediated_decay"; transcript_name "Rap1gds1-204"; exon_number 5; exon_id "ENSMUSE00001349337.2"; level 2; protein_id "ENSMUSP00000143046.2"; transcript_support_level "2"; mgi_id "MGI:2385189"; havana_gene "OTTMUSG00000052979.1"; havana_transcript "OTTMUST00000132555.1";
chr3	HAVANA	exon	138689483	138689629	0	-	.	gene_id "ENSMUSG00000028149.13"; transcript_id "ENSMUST00000200262.2"; gene_type "protein_coding"; gene_name "Rap1gds1"; transcript_type "retained_intron"; transcript_name "Rap1gds1-208"; exon_number 2; exon_id "ENSMUSE00001349337.2"; level 2; transcript_support_level "5"; mgi_id "MGI:2385189"; havana_gene "OTTMUSG00000052979.1"; havana_transcript "OTTMUST00000132557.1";
chr3	ENSEMBL_gcm37	exon	138689483	138689629	1.16074764381772	-	.	gene_id "ENSMUSG00000028149.13"; transcript_id "ENSMUSG00000028149.13_tx_3"; exon_id "chr3_138689483_138689629_-"; exonnum "6"; txlen "3931";
chr3	ENSEMBL_gcm37	exon	138689483	138689629	0.834561006372128	-	.	gene_id "ENSMUSG00000028149.13"; transcript_id "ENSMUSG00000028149.13_tx_4"; exon_id "chr3_138689483_138689629_-"; exonnum "6"; txlen "3917";
chr3	HAVANA	exon	138690218	138690298	0	-	.	gene_id "ENSMUSG00000028149.13"; transcript_id "ENSMUST00000200262.2"; gene_type "protein_coding"; gene_name "Rap1gds1"; transcript_type "retained_intron"; transcript_name "Rap1gds1-208"; exon_number 1; exon_id "ENSMUSE00001354164.2"; level 2; transcript_support_level "5"; mgi_id "MGI:2385189"; havana_gene "OTTMUSG00000052979.1"; havana_transcript "OTTMUST00000132557.1";
chr3	sragcm37_mid	exon	138690218	138690446	1.16074764381772	-	.	gene_id "ENSMUSG00000028149.13"; transcript_id "ENSMUSG00000028149.13_tx_3"; exon_id "chr3_138690218_138690446_-"; exonnum "5"; txlen "3931";
chr3	sragcm37_mid	exon	138690218	138690446	0.834561006372128	-	.	gene_id "ENSMUSG00000028149.13"; transcript_id "ENSMUSG00000028149.13_tx_4"; exon_id "chr3_138690218_138690446_-"; exonnum "5"; txlen "3917";
chr3	HAVANA	exon	138720263	138721432	0	-	.	gene_id "ENSMUSG00000028149.13"; transcript_id "ENSMUST00000198538.5"; gene_type "protein_coding"; gene_name "Rap1gds1"; transcript_type "retained_intron"; transcript_name "Rap1gds1-206"; exon_number 4; exon_id "ENSMUSE00001352497.2"; level 2; transcript_support_level "1"; mgi_id "MGI:2385189"; havana_gene "OTTMUSG00000052979.1"; havana_transcript "OTTMUST00000132558.1";
chr3	HAVANA	transcript	138720263	138780954	0	-	.	gene_id "ENSMUSG00000028149.13"; transcript_id "ENSMUST00000198538.5"; gene_type "protein_coding"; gene_name "Rap1gds1"; transcript_type "retained_intron"; transcript_name "Rap1gds1-206"; level 2; transcript_support_level "1"; mgi_id "MGI:2385189"; havana_gene "OTTMUSG00000052979.1"; havana_transcript "OTTMUST00000132558.1";
chr3	HAVANA	UTR	138721307	138721411	0	-	.	gene_id "ENSMUSG00000028149.13"; transcript_id "ENSMUST00000196106.5"; gene_type "protein_coding"; gene_name "Rap1gds1"; transcript_type "nonsense_mediated_decay"; transcript_name "Rap1gds1-204"; exon_number 4; exon_id "ENSMUSE00001348747.2"; level 2; protein_id "ENSMUSP00000143046.2"; transcript_support_level "2"; mgi_id "MGI:2385189"; havana_gene "OTTMUSG00000052979.1"; havana_transcript "OTTMUST00000132555.1";
chr3	HAVANA	exon	138721307	138721432	0	-	.	gene_id "ENSMUSG00000028149.13"; transcript_id "ENSMUST00000098574.9"; gene_type "protein_coding"; gene_name "Rap1gds1"; transcript_type "protein_coding"; transcript_name "Rap1gds1-202"; exon_number 4; exon_id "ENSMUSE00000176766.2"; level 2; protein_id "ENSMUSP00000096173.3"; transcript_support_level "1"; mgi_id "MGI:2385189"; tag "basic"; tag "Ensembl_canonical"; tag "GENCODE_Primary"; tag "appris_principal_3"; tag "CCDS"; ccdsid "CCDS51083.1"; havana_gene "OTTMUSG00000052979.1"; havana_transcript "OTTMUST00000132552.1";
chr3	HAVANA	CDS	138721307	138721432	0	-	2	gene_id "ENSMUSG00000028149.13"; transcript_id "ENSMUST00000098574.9"; gene_type "protein_coding"; gene_name "Rap1gds1"; transcript_type "protein_coding"; transcript_name "Rap1gds1-202"; exon_number 4; exon_id "ENSMUSE00000176766.2"; level 2; protein_id "ENSMUSP00000096173.3"; transcript_support_level "1"; mgi_id "MGI:2385189"; tag "basic"; tag "Ensembl_canonical"; tag "GENCODE_Primary"; tag "appris_principal_3"; tag "CCDS"; ccdsid "CCDS51083.1"; havana_gene "OTTMUSG00000052979.1"; havana_transcript "OTTMUST00000132552.1";
chr3	HAVANA	exon	138721307	138721432	0	-	.	gene_id "ENSMUSG00000028149.13"; transcript_id "ENSMUST00000196280.5"; gene_type "protein_coding"; gene_name "Rap1gds1"; transcript_type "protein_coding"; transcript_name "Rap1gds1-205"; exon_number 4; exon_id "ENSMUSE00000176766.2"; level 2; protein_id "ENSMUSP00000143181.2"; transcript_support_level "1"; mgi_id "MGI:2385189"; tag "basic"; tag "appris_alternative_1"; tag "CCDS"; ccdsid "CCDS80033.1"; havana_gene "OTTMUSG00000052979.1"; havana_transcript "OTTMUST00000132553.1";
chr3	HAVANA	CDS	138721307	138721432	0	-	2	gene_id "ENSMUSG00000028149.13"; transcript_id "ENSMUST00000196280.5"; gene_type "protein_coding"; gene_name "Rap1gds1"; transcript_type "protein_coding"; transcript_name "Rap1gds1-205"; exon_number 4; exon_id "ENSMUSE00000176766.2"; level 2; protein_id "ENSMUSP00000143181.2"; transcript_support_level "1"; mgi_id "MGI:2385189"; tag "basic"; tag "appris_alternative_1"; tag "CCDS"; ccdsid "CCDS80033.1"; havana_gene "OTTMUSG00000052979.1"; havana_transcript "OTTMUST00000132553.1";
chr3	HAVANA	exon	138721307	138721432	0	-	.	gene_id "ENSMUSG00000028149.13"; transcript_id "ENSMUST00000029796.11"; gene_type "protein_coding"; gene_name "Rap1gds1"; transcript_type "protein_coding"; transcript_name "Rap1gds1-201"; exon_number 4; exon_id "ENSMUSE00000176766.2"; level 2; protein_id "ENSMUSP00000029796.7"; transcript_support_level "1"; mgi_id "MGI:2385189"; tag "basic"; tag "CCDS"; ccdsid "CCDS51082.1"; havana_gene "OTTMUSG00000052979.1"; havana_transcript "OTTMUST00000132554.1";
chr3	HAVANA	CDS	138721307	138721432	0	-	2	gene_id "ENSMUSG00000028149.13"; transcript_id "ENSMUST00000029796.11"; gene_type "protein_coding"; gene_name "Rap1gds1"; transcript_type "protein_coding"; transcript_name "Rap1gds1-201"; exon_number 4; exon_id "ENSMUSE00000176766.2"; level 2; protein_id "ENSMUSP00000029796.7"; transcript_support_level "1"; mgi_id "MGI:2385189"; tag "basic"; tag "CCDS"; ccdsid "CCDS51082.1"; havana_gene "OTTMUSG00000052979.1"; havana_transcript "OTTMUST00000132554.1";
chr3	HAVANA	exon	138721307	138721432	0	-	.	gene_id "ENSMUSG00000028149.13"; transcript_id "ENSMUST00000196106.5"; gene_type "protein_coding"; gene_name "Rap1gds1"; transcript_type "nonsense_mediated_decay"; transcript_name "Rap1gds1-204"; exon_number 4; exon_id "ENSMUSE00001348747.2"; level 2; protein_id "ENSMUSP00000143046.2"; transcript_support_level "2"; mgi_id "MGI:2385189"; havana_gene "OTTMUSG00000052979.1"; havana_transcript "OTTMUST00000132555.1";
chr3	HAVANA	exon	138721307	138721432	0	-	.	gene_id "ENSMUSG00000028149.13"; transcript_id "ENSMUST00000200396.2"; gene_type "protein_coding"; gene_name "Rap1gds1"; transcript_type "protein_coding"; transcript_name "Rap1gds1-209"; exon_number 4; exon_id "ENSMUSE00000176766.2"; level 2; protein_id "ENSMUSP00000143517.2"; transcript_support_level "1"; mgi_id "MGI:2385189"; tag "basic"; havana_gene "OTTMUSG00000052979.1"; havana_transcript "OTTMUST00000132556.1";
chr3	HAVANA	CDS	138721307	138721432	0	-	2	gene_id "ENSMUSG00000028149.13"; transcript_id "ENSMUST00000200396.2"; gene_type "protein_coding"; gene_name "Rap1gds1"; transcript_type "protein_coding"; transcript_name "Rap1gds1-209"; exon_number 4; exon_id "ENSMUSE00000176766.2"; level 2; protein_id "ENSMUSP00000143517.2"; transcript_support_level "1"; mgi_id "MGI:2385189"; tag "basic"; havana_gene "OTTMUSG00000052979.1"; havana_transcript "OTTMUST00000132556.1";
chr3	ENSEMBL_gcm37	exon	138721307	138721432	1.16074764381772	-	.	gene_id "ENSMUSG00000028149.13"; transcript_id "ENSMUSG00000028149.13_tx_3"; exon_id "chr3_138721307_138721432_-"; exonnum "4"; txlen "3931";
chr3	ENSEMBL_gcm37	exon	138721307	138721432	0.834561006372128	-	.	gene_id "ENSMUSG00000028149.13"; transcript_id "ENSMUSG00000028149.13_tx_4"; exon_id "chr3_138721307_138721432_-"; exonnum "4"; txlen "3917";
chr3	HAVANA	stop_codon	138721409	138721411	0	-	0	gene_id "ENSMUSG00000028149.13"; transcript_id "ENSMUST00000196106.5"; gene_type "protein_coding"; gene_name "Rap1gds1"; transcript_type "nonsense_mediated_decay"; transcript_name "Rap1gds1-204"; exon_number 4; exon_id "ENSMUSE00001348747.2"; level 2; protein_id "ENSMUSP00000143046.2"; transcript_support_level "2"; mgi_id "MGI:2385189"; havana_gene "OTTMUSG00000052979.1"; havana_transcript "OTTMUST00000132555.1";
chr3	HAVANA	CDS	138721412	138721432	0	-	0	gene_id "ENSMUSG00000028149.13"; transcript_id "ENSMUST00000196106.5"; gene_type "protein_coding"; gene_name "Rap1gds1"; transcript_type "nonsense_mediated_decay"; transcript_name "Rap1gds1-204"; exon_number 4; exon_id "ENSMUSE00001348747.2"; level 2; protein_id "ENSMUSP00000143046.2"; transcript_support_level "2"; mgi_id "MGI:2385189"; havana_gene "OTTMUSG00000052979.1"; havana_transcript "OTTMUST00000132555.1";
chr3	HAVANA	exon	138727527	138727696	0	-	.	gene_id "ENSMUSG00000028149.13"; transcript_id "ENSMUST00000196106.5"; gene_type "protein_coding"; gene_name "Rap1gds1"; transcript_type "nonsense_mediated_decay"; transcript_name "Rap1gds1-204"; exon_number 3; exon_id "ENSMUSE00001351301.2"; level 2; protein_id "ENSMUSP00000143046.2"; transcript_support_level "2"; mgi_id "MGI:2385189"; havana_gene "OTTMUSG00000052979.1"; havana_transcript "OTTMUST00000132555.1";
chr3	HAVANA	CDS	138727527	138727696	0	-	2	gene_id "ENSMUSG00000028149.13"; transcript_id "ENSMUST00000196106.5"; gene_type "protein_coding"; gene_name "Rap1gds1"; transcript_type "nonsense_mediated_decay"; transcript_name "Rap1gds1-204"; exon_number 3; exon_id "ENSMUSE00001351301.2"; level 2; protein_id "ENSMUSP00000143046.2"; transcript_support_level "2"; mgi_id "MGI:2385189"; havana_gene "OTTMUSG00000052979.1"; havana_transcript "OTTMUST00000132555.1";
chr3	HAVANA	exon	138727574	138727696	0	-	.	gene_id "ENSMUSG00000028149.13"; transcript_id "ENSMUST00000098574.9"; gene_type "protein_coding"; gene_name "Rap1gds1"; transcript_type "protein_coding"; transcript_name "Rap1gds1-202"; exon_number 3; exon_id "ENSMUSE00000176759.2"; level 2; protein_id "ENSMUSP00000096173.3"; transcript_support_level "1"; mgi_id "MGI:2385189"; tag "basic"; tag "Ensembl_canonical"; tag "GENCODE_Primary"; tag "appris_principal_3"; tag "CCDS"; ccdsid "CCDS51083.1"; havana_gene "OTTMUSG00000052979.1"; havana_transcript "OTTMUST00000132552.1";
chr3	HAVANA	CDS	138727574	138727696	0	-	2	gene_id "ENSMUSG00000028149.13"; transcript_id "ENSMUST00000098574.9"; gene_type "protein_coding"; gene_name "Rap1gds1"; transcript_type "protein_coding"; transcript_name "Rap1gds1-202"; exon_number 3; exon_id "ENSMUSE00000176759.2"; level 2; protein_id "ENSMUSP00000096173.3"; transcript_support_level "1"; mgi_id "MGI:2385189"; tag "basic"; tag "Ensembl_canonical"; tag "GENCODE_Primary"; tag "appris_principal_3"; tag "CCDS"; ccdsid "CCDS51083.1"; havana_gene "OTTMUSG00000052979.1"; havana_transcript "OTTMUST00000132552.1";
chr3	HAVANA	exon	138727574	138727696	0	-	.	gene_id "ENSMUSG00000028149.13"; transcript_id "ENSMUST00000196280.5"; gene_type "protein_coding"; gene_name "Rap1gds1"; transcript_type "protein_coding"; transcript_name "Rap1gds1-205"; exon_number 3; exon_id "ENSMUSE00000176759.2"; level 2; protein_id "ENSMUSP00000143181.2"; transcript_support_level "1"; mgi_id "MGI:2385189"; tag "basic"; tag "appris_alternative_1"; tag "CCDS"; ccdsid "CCDS80033.1"; havana_gene "OTTMUSG00000052979.1"; havana_transcript "OTTMUST00000132553.1";
chr3	HAVANA	CDS	138727574	138727696	0	-	2	gene_id "ENSMUSG00000028149.13"; transcript_id "ENSMUST00000196280.5"; gene_type "protein_coding"; gene_name "Rap1gds1"; transcript_type "protein_coding"; transcript_name "Rap1gds1-205"; exon_number 3; exon_id "ENSMUSE00000176759.2"; level 2; protein_id "ENSMUSP00000143181.2"; transcript_support_level "1"; mgi_id "MGI:2385189"; tag "basic"; tag "appris_alternative_1"; tag "CCDS"; ccdsid "CCDS80033.1"; havana_gene "OTTMUSG00000052979.1"; havana_transcript "OTTMUST00000132553.1";
chr3	HAVANA	exon	138727574	138727696	0	-	.	gene_id "ENSMUSG00000028149.13"; transcript_id "ENSMUST00000029796.11"; gene_type "protein_coding"; gene_name "Rap1gds1"; transcript_type "protein_coding"; transcript_name "Rap1gds1-201"; exon_number 3; exon_id "ENSMUSE00000176759.2"; level 2; protein_id "ENSMUSP00000029796.7"; transcript_support_level "1"; mgi_id "MGI:2385189"; tag "basic"; tag "CCDS"; ccdsid "CCDS51082.1"; havana_gene "OTTMUSG00000052979.1"; havana_transcript "OTTMUST00000132554.1";
chr3	HAVANA	CDS	138727574	138727696	0	-	2	gene_id "ENSMUSG00000028149.13"; transcript_id "ENSMUST00000029796.11"; gene_type "protein_coding"; gene_name "Rap1gds1"; transcript_type "protein_coding"; transcript_name "Rap1gds1-201"; exon_number 3; exon_id "ENSMUSE00000176759.2"; level 2; protein_id "ENSMUSP00000029796.7"; transcript_support_level "1"; mgi_id "MGI:2385189"; tag "basic"; tag "CCDS"; ccdsid "CCDS51082.1"; havana_gene "OTTMUSG00000052979.1"; havana_transcript "OTTMUST00000132554.1";
chr3	HAVANA	exon	138727574	138727696	0	-	.	gene_id "ENSMUSG00000028149.13"; transcript_id "ENSMUST00000200396.2"; gene_type "protein_coding"; gene_name "Rap1gds1"; transcript_type "protein_coding"; transcript_name "Rap1gds1-209"; exon_number 3; exon_id "ENSMUSE00000176759.2"; level 2; protein_id "ENSMUSP00000143517.2"; transcript_support_level "1"; mgi_id "MGI:2385189"; tag "basic"; havana_gene "OTTMUSG00000052979.1"; havana_transcript "OTTMUST00000132556.1";
chr3	HAVANA	CDS	138727574	138727696	0	-	2	gene_id "ENSMUSG00000028149.13"; transcript_id "ENSMUST00000200396.2"; gene_type "protein_coding"; gene_name "Rap1gds1"; transcript_type "protein_coding"; transcript_name "Rap1gds1-209"; exon_number 3; exon_id "ENSMUSE00000176759.2"; level 2; protein_id "ENSMUSP00000143517.2"; transcript_support_level "1"; mgi_id "MGI:2385189"; tag "basic"; havana_gene "OTTMUSG00000052979.1"; havana_transcript "OTTMUST00000132556.1";
chr3	HAVANA	exon	138727574	138727696	0	-	.	gene_id "ENSMUSG00000028149.13"; transcript_id "ENSMUST00000198538.5"; gene_type "protein_coding"; gene_name "Rap1gds1"; transcript_type "retained_intron"; transcript_name "Rap1gds1-206"; exon_number 3; exon_id "ENSMUSE00001347228.2"; level 2; transcript_support_level "1"; mgi_id "MGI:2385189"; havana_gene "OTTMUSG00000052979.1"; havana_transcript "OTTMUST00000132558.1";
chr3	ENSEMBL_gcm37	exon	138727574	138727696	1.16074764381772	-	.	gene_id "ENSMUSG00000028149.13"; transcript_id "ENSMUSG00000028149.13_tx_3"; exon_id "chr3_138727574_138727696_-"; exonnum "3"; txlen "3931";
chr3	ENSEMBL_gcm37	exon	138727574	138727696	0.834561006372128	-	.	gene_id "ENSMUSG00000028149.13"; transcript_id "ENSMUSG00000028149.13_tx_4"; exon_id "chr3_138727574_138727696_-"; exonnum "3"; txlen "3917";
chr3	HAVANA	exon	138727601	138727696	0	-	.	gene_id "ENSMUSG00000028149.13"; transcript_id "ENSMUST00000199152.2"; gene_type "protein_coding"; gene_name "Rap1gds1"; transcript_type "protein_coding_CDS_not_defined"; transcript_name "Rap1gds1-207"; exon_number 3; exon_id "ENSMUSE00001347619.2"; level 2; transcript_support_level "3"; mgi_id "MGI:2385189"; havana_gene "OTTMUSG00000052979.1"; havana_transcript "OTTMUST00000132559.1";
chr3	HAVANA	transcript	138727601	138780559	0	-	.	gene_id "ENSMUSG00000028149.13"; transcript_id "ENSMUST00000199152.2"; gene_type "protein_coding"; gene_name "Rap1gds1"; transcript_type "protein_coding_CDS_not_defined"; transcript_name "Rap1gds1-207"; level 2; transcript_support_level "3"; mgi_id "MGI:2385189"; havana_gene "OTTMUSG00000052979.1"; havana_transcript "OTTMUST00000132559.1";
chr3	HAVANA	exon	138754922	138756349	0	-	.	gene_id "ENSMUSG00000028149.13"; transcript_id "ENSMUST00000195953.2"; gene_type "protein_coding"; gene_name "Rap1gds1"; transcript_type "retained_intron"; transcript_name "Rap1gds1-203"; exon_number 2; exon_id "ENSMUSE00001348613.2"; level 2; transcript_support_level "2"; mgi_id "MGI:2385189"; havana_gene "OTTMUSG00000052979.1"; havana_transcript "OTTMUST00000132560.1";
chr3	HAVANA	transcript	138754922	138780901	0	-	.	gene_id "ENSMUSG00000028149.13"; transcript_id "ENSMUST00000195953.2"; gene_type "protein_coding"; gene_name "Rap1gds1"; transcript_type "retained_intron"; transcript_name "Rap1gds1-203"; level 2; transcript_support_level "2"; mgi_id "MGI:2385189"; havana_gene "OTTMUSG00000052979.1"; havana_transcript "OTTMUST00000132560.1";
chr3	HAVANA	exon	138756242	138756349	0	-	.	gene_id "ENSMUSG00000028149.13"; transcript_id "ENSMUST00000098574.9"; gene_type "protein_coding"; gene_name "Rap1gds1"; transcript_type "protein_coding"; transcript_name "Rap1gds1-202"; exon_number 2; exon_id "ENSMUSE00000238346.4"; level 2; protein_id "ENSMUSP00000096173.3"; transcript_support_level "1"; mgi_id "MGI:2385189"; tag "basic"; tag "Ensembl_canonical"; tag "GENCODE_Primary"; tag "appris_principal_3"; tag "CCDS"; ccdsid "CCDS51083.1"; havana_gene "OTTMUSG00000052979.1"; havana_transcript "OTTMUST00000132552.1";
chr3	HAVANA	CDS	138756242	138756349	0	-	2	gene_id "ENSMUSG00000028149.13"; transcript_id "ENSMUST00000098574.9"; gene_type "protein_coding"; gene_name "Rap1gds1"; transcript_type "protein_coding"; transcript_name "Rap1gds1-202"; exon_number 2; exon_id "ENSMUSE00000238346.4"; level 2; protein_id "ENSMUSP00000096173.3"; transcript_support_level "1"; mgi_id "MGI:2385189"; tag "basic"; tag "Ensembl_canonical"; tag "GENCODE_Primary"; tag "appris_principal_3"; tag "CCDS"; ccdsid "CCDS51083.1"; havana_gene "OTTMUSG00000052979.1"; havana_transcript "OTTMUST00000132552.1";
chr3	HAVANA	exon	138756242	138756349	0	-	.	gene_id "ENSMUSG00000028149.13"; transcript_id "ENSMUST00000196280.5"; gene_type "protein_coding"; gene_name "Rap1gds1"; transcript_type "protein_coding"; transcript_name "Rap1gds1-205"; exon_number 2; exon_id "ENSMUSE00000238346.4"; level 2; protein_id "ENSMUSP00000143181.2"; transcript_support_level "1"; mgi_id "MGI:2385189"; tag "basic"; tag "appris_alternative_1"; tag "CCDS"; ccdsid "CCDS80033.1"; havana_gene "OTTMUSG00000052979.1"; havana_transcript "OTTMUST00000132553.1";
chr3	HAVANA	CDS	138756242	138756349	0	-	2	gene_id "ENSMUSG00000028149.13"; transcript_id "ENSMUST00000196280.5"; gene_type "protein_coding"; gene_name "Rap1gds1"; transcript_type "protein_coding"; transcript_name "Rap1gds1-205"; exon_number 2; exon_id "ENSMUSE00000238346.4"; level 2; protein_id "ENSMUSP00000143181.2"; transcript_support_level "1"; mgi_id "MGI:2385189"; tag "basic"; tag "appris_alternative_1"; tag "CCDS"; ccdsid "CCDS80033.1"; havana_gene "OTTMUSG00000052979.1"; havana_transcript "OTTMUST00000132553.1";
chr3	HAVANA	exon	138756242	138756349	0	-	.	gene_id "ENSMUSG00000028149.13"; transcript_id "ENSMUST00000029796.11"; gene_type "protein_coding"; gene_name "Rap1gds1"; transcript_type "protein_coding"; transcript_name "Rap1gds1-201"; exon_number 2; exon_id "ENSMUSE00000238346.4"; level 2; protein_id "ENSMUSP00000029796.7"; transcript_support_level "1"; mgi_id "MGI:2385189"; tag "basic"; tag "CCDS"; ccdsid "CCDS51082.1"; havana_gene "OTTMUSG00000052979.1"; havana_transcript "OTTMUST00000132554.1";
chr3	HAVANA	CDS	138756242	138756349	0	-	2	gene_id "ENSMUSG00000028149.13"; transcript_id "ENSMUST00000029796.11"; gene_type "protein_coding"; gene_name "Rap1gds1"; transcript_type "protein_coding"; transcript_name "Rap1gds1-201"; exon_number 2; exon_id "ENSMUSE00000238346.4"; level 2; protein_id "ENSMUSP00000029796.7"; transcript_support_level "1"; mgi_id "MGI:2385189"; tag "basic"; tag "CCDS"; ccdsid "CCDS51082.1"; havana_gene "OTTMUSG00000052979.1"; havana_transcript "OTTMUST00000132554.1";
chr3	HAVANA	exon	138756242	138756349	0	-	.	gene_id "ENSMUSG00000028149.13"; transcript_id "ENSMUST00000196106.5"; gene_type "protein_coding"; gene_name "Rap1gds1"; transcript_type "nonsense_mediated_decay"; transcript_name "Rap1gds1-204"; exon_number 2; exon_id "ENSMUSE00000238346.4"; level 2; protein_id "ENSMUSP00000143046.2"; transcript_support_level "2"; mgi_id "MGI:2385189"; havana_gene "OTTMUSG00000052979.1"; havana_transcript "OTTMUST00000132555.1";
chr3	HAVANA	CDS	138756242	138756349	0	-	2	gene_id "ENSMUSG00000028149.13"; transcript_id "ENSMUST00000196106.5"; gene_type "protein_coding"; gene_name "Rap1gds1"; transcript_type "nonsense_mediated_decay"; transcript_name "Rap1gds1-204"; exon_number 2; exon_id "ENSMUSE00000238346.4"; level 2; protein_id "ENSMUSP00000143046.2"; transcript_support_level "2"; mgi_id "MGI:2385189"; havana_gene "OTTMUSG00000052979.1"; havana_transcript "OTTMUST00000132555.1";
chr3	HAVANA	exon	138756242	138756349	0	-	.	gene_id "ENSMUSG00000028149.13"; transcript_id "ENSMUST00000200396.2"; gene_type "protein_coding"; gene_name "Rap1gds1"; transcript_type "protein_coding"; transcript_name "Rap1gds1-209"; exon_number 2; exon_id "ENSMUSE00000238346.4"; level 2; protein_id "ENSMUSP00000143517.2"; transcript_support_level "1"; mgi_id "MGI:2385189"; tag "basic"; havana_gene "OTTMUSG00000052979.1"; havana_transcript "OTTMUST00000132556.1";
chr3	HAVANA	CDS	138756242	138756349	0	-	2	gene_id "ENSMUSG00000028149.13"; transcript_id "ENSMUST00000200396.2"; gene_type "protein_coding"; gene_name "Rap1gds1"; transcript_type "protein_coding"; transcript_name "Rap1gds1-209"; exon_number 2; exon_id "ENSMUSE00000238346.4"; level 2; protein_id "ENSMUSP00000143517.2"; transcript_support_level "1"; mgi_id "MGI:2385189"; tag "basic"; havana_gene "OTTMUSG00000052979.1"; havana_transcript "OTTMUST00000132556.1";
chr3	HAVANA	exon	138756242	138756349	0	-	.	gene_id "ENSMUSG00000028149.13"; transcript_id "ENSMUST00000198538.5"; gene_type "protein_coding"; gene_name "Rap1gds1"; transcript_type "retained_intron"; transcript_name "Rap1gds1-206"; exon_number 2; exon_id "ENSMUSE00001348801.2"; level 2; transcript_support_level "1"; mgi_id "MGI:2385189"; havana_gene "OTTMUSG00000052979.1"; havana_transcript "OTTMUST00000132558.1";
chr3	HAVANA	exon	138756242	138756349	0	-	.	gene_id "ENSMUSG00000028149.13"; transcript_id "ENSMUST00000199152.2"; gene_type "protein_coding"; gene_name "Rap1gds1"; transcript_type "protein_coding_CDS_not_defined"; transcript_name "Rap1gds1-207"; exon_number 2; exon_id "ENSMUSE00001348801.2"; level 2; transcript_support_level "3"; mgi_id "MGI:2385189"; havana_gene "OTTMUSG00000052979.1"; havana_transcript "OTTMUST00000132559.1";
chr3	ENSEMBL_gcm37	exon	138756242	138756349	1.16074764381772	-	.	gene_id "ENSMUSG00000028149.13"; transcript_id "ENSMUSG00000028149.13_tx_3"; exon_id "chr3_138756242_138756349_-"; exonnum "2"; txlen "3931";
chr3	ENSEMBL_gcm37	exon	138756242	138756349	0.834561006372128	-	.	gene_id "ENSMUSG00000028149.13"; transcript_id "ENSMUSG00000028149.13_tx_4"; exon_id "chr3_138756242_138756349_-"; exonnum "2"; txlen "3917";
chr3	sragcm37_ss	exon	138767904	138767994	0.834561006372128	-	.	gene_id "ENSMUSG00000028149.13"; transcript_id "ENSMUSG00000028149.13_tx_4"; exon_id "chr3_138767904_138767994_-"; exonnum "1"; txlen "3917";
chr3	HAVANA	exon	138780402	138780559	0	-	.	gene_id "ENSMUSG00000028149.13"; transcript_id "ENSMUST00000199152.2"; gene_type "protein_coding"; gene_name "Rap1gds1"; transcript_type "protein_coding_CDS_not_defined"; transcript_name "Rap1gds1-207"; exon_number 1; exon_id "ENSMUSE00001346696.2"; level 2; transcript_support_level "3"; mgi_id "MGI:2385189"; havana_gene "OTTMUSG00000052979.1"; havana_transcript "OTTMUST00000132559.1";
chr3	HAVANA	CDS	138780797	138780800	0	-	0	gene_id "ENSMUSG00000028149.13"; transcript_id "ENSMUST00000098574.9"; gene_type "protein_coding"; gene_name "Rap1gds1"; transcript_type "protein_coding"; transcript_name "Rap1gds1-202"; exon_number 1; exon_id "ENSMUSE00000669175.3"; level 2; protein_id "ENSMUSP00000096173.3"; transcript_support_level "1"; mgi_id "MGI:2385189"; tag "basic"; tag "Ensembl_canonical"; tag "GENCODE_Primary"; tag "appris_principal_3"; tag "CCDS"; ccdsid "CCDS51083.1"; havana_gene "OTTMUSG00000052979.1"; havana_transcript "OTTMUST00000132552.1";
chr3	HAVANA	CDS	138780797	138780800	0	-	0	gene_id "ENSMUSG00000028149.13"; transcript_id "ENSMUST00000196280.5"; gene_type "protein_coding"; gene_name "Rap1gds1"; transcript_type "protein_coding"; transcript_name "Rap1gds1-205"; exon_number 1; exon_id "ENSMUSE00001356526.2"; level 2; protein_id "ENSMUSP00000143181.2"; transcript_support_level "1"; mgi_id "MGI:2385189"; tag "basic"; tag "appris_alternative_1"; tag "CCDS"; ccdsid "CCDS80033.1"; havana_gene "OTTMUSG00000052979.1"; havana_transcript "OTTMUST00000132553.1";
chr3	HAVANA	CDS	138780797	138780800	0	-	0	gene_id "ENSMUSG00000028149.13"; transcript_id "ENSMUST00000029796.11"; gene_type "protein_coding"; gene_name "Rap1gds1"; transcript_type "protein_coding"; transcript_name "Rap1gds1-201"; exon_number 1; exon_id "ENSMUSE00001357841.2"; level 2; protein_id "ENSMUSP00000029796.7"; transcript_support_level "1"; mgi_id "MGI:2385189"; tag "basic"; tag "CCDS"; ccdsid "CCDS51082.1"; havana_gene "OTTMUSG00000052979.1"; havana_transcript "OTTMUST00000132554.1";
chr3	HAVANA	CDS	138780797	138780800	0	-	0	gene_id "ENSMUSG00000028149.13"; transcript_id "ENSMUST00000196106.5"; gene_type "protein_coding"; gene_name "Rap1gds1"; transcript_type "nonsense_mediated_decay"; transcript_name "Rap1gds1-204"; exon_number 1; exon_id "ENSMUSE00001351393.2"; level 2; protein_id "ENSMUSP00000143046.2"; transcript_support_level "2"; mgi_id "MGI:2385189"; havana_gene "OTTMUSG00000052979.1"; havana_transcript "OTTMUST00000132555.1";
chr3	HAVANA	CDS	138780797	138780800	0	-	0	gene_id "ENSMUSG00000028149.13"; transcript_id "ENSMUST00000200396.2"; gene_type "protein_coding"; gene_name "Rap1gds1"; transcript_type "protein_coding"; transcript_name "Rap1gds1-209"; exon_number 1; exon_id "ENSMUSE00001355878.2"; level 2; protein_id "ENSMUSP00000143517.2"; transcript_support_level "1"; mgi_id "MGI:2385189"; tag "basic"; havana_gene "OTTMUSG00000052979.1"; havana_transcript "OTTMUST00000132556.1";
chr3	HAVANA	exon	138780797	138780831	0	-	.	gene_id "ENSMUSG00000028149.13"; transcript_id "ENSMUST00000029796.11"; gene_type "protein_coding"; gene_name "Rap1gds1"; transcript_type "protein_coding"; transcript_name "Rap1gds1-201"; exon_number 1; exon_id "ENSMUSE00001357841.2"; level 2; protein_id "ENSMUSP00000029796.7"; transcript_support_level "1"; mgi_id "MGI:2385189"; tag "basic"; tag "CCDS"; ccdsid "CCDS51082.1"; havana_gene "OTTMUSG00000052979.1"; havana_transcript "OTTMUST00000132554.1";
chr3	HAVANA	exon	138780797	138780898	0	-	.	gene_id "ENSMUSG00000028149.13"; transcript_id "ENSMUST00000196280.5"; gene_type "protein_coding"; gene_name "Rap1gds1"; transcript_type "protein_coding"; transcript_name "Rap1gds1-205"; exon_number 1; exon_id "ENSMUSE00001356526.2"; level 2; protein_id "ENSMUSP00000143181.2"; transcript_support_level "1"; mgi_id "MGI:2385189"; tag "basic"; tag "appris_alternative_1"; tag "CCDS"; ccdsid "CCDS80033.1"; havana_gene "OTTMUSG00000052979.1"; havana_transcript "OTTMUST00000132553.1";
chr3	HAVANA	exon	138780797	138780901	0	-	.	gene_id "ENSMUSG00000028149.13"; transcript_id "ENSMUST00000196106.5"; gene_type "protein_coding"; gene_name "Rap1gds1"; transcript_type "nonsense_mediated_decay"; transcript_name "Rap1gds1-204"; exon_number 1; exon_id "ENSMUSE00001351393.2"; level 2; protein_id "ENSMUSP00000143046.2"; transcript_support_level "2"; mgi_id "MGI:2385189"; havana_gene "OTTMUSG00000052979.1"; havana_transcript "OTTMUST00000132555.1";
chr3	HAVANA	exon	138780797	138780901	0	-	.	gene_id "ENSMUSG00000028149.13"; transcript_id "ENSMUST00000195953.2"; gene_type "protein_coding"; gene_name "Rap1gds1"; transcript_type "retained_intron"; transcript_name "Rap1gds1-203"; exon_number 1; exon_id "ENSMUSE00001347165.2"; level 2; transcript_support_level "2"; mgi_id "MGI:2385189"; havana_gene "OTTMUSG00000052979.1"; havana_transcript "OTTMUST00000132560.1";
chr3	ENSEMBL_gcm37	exon	138780797	138780901	1.16074764381772	-	.	gene_id "ENSMUSG00000028149.13"; transcript_id "ENSMUSG00000028149.13_tx_3"; exon_id "chr3_138780797_138780901_-"; exonnum "1"; txlen "3931";
chr3	HAVANA	exon	138780797	138780909	0	-	.	gene_id "ENSMUSG00000028149.13"; transcript_id "ENSMUST00000200396.2"; gene_type "protein_coding"; gene_name "Rap1gds1"; transcript_type "protein_coding"; transcript_name "Rap1gds1-209"; exon_number 1; exon_id "ENSMUSE00001355878.2"; level 2; protein_id "ENSMUSP00000143517.2"; transcript_support_level "1"; mgi_id "MGI:2385189"; tag "basic"; havana_gene "OTTMUSG00000052979.1"; havana_transcript "OTTMUST00000132556.1";
chr3	HAVANA	exon	138780797	138780954	0	-	.	gene_id "ENSMUSG00000028149.13"; transcript_id "ENSMUST00000198538.5"; gene_type "protein_coding"; gene_name "Rap1gds1"; transcript_type "retained_intron"; transcript_name "Rap1gds1-206"; exon_number 1; exon_id "ENSMUSE00001347233.2"; level 2; transcript_support_level "1"; mgi_id "MGI:2385189"; havana_gene "OTTMUSG00000052979.1"; havana_transcript "OTTMUST00000132558.1";
chr3	HAVANA	exon	138780797	138780962	0	-	.	gene_id "ENSMUSG00000028149.13"; transcript_id "ENSMUST00000098574.9"; gene_type "protein_coding"; gene_name "Rap1gds1"; transcript_type "protein_coding"; transcript_name "Rap1gds1-202"; exon_number 1; exon_id "ENSMUSE00000669175.3"; level 2; protein_id "ENSMUSP00000096173.3"; transcript_support_level "1"; mgi_id "MGI:2385189"; tag "basic"; tag "Ensembl_canonical"; tag "GENCODE_Primary"; tag "appris_principal_3"; tag "CCDS"; ccdsid "CCDS51083.1"; havana_gene "OTTMUSG00000052979.1"; havana_transcript "OTTMUST00000132552.1";
chr3	HAVANA	start_codon	138780798	138780800	0	-	0	gene_id "ENSMUSG00000028149.13"; transcript_id "ENSMUST00000098574.9"; gene_type "protein_coding"; gene_name "Rap1gds1"; transcript_type "protein_coding"; transcript_name "Rap1gds1-202"; exon_number 1; exon_id "ENSMUSE00000669175.3"; level 2; protein_id "ENSMUSP00000096173.3"; transcript_support_level "1"; mgi_id "MGI:2385189"; tag "basic"; tag "Ensembl_canonical"; tag "GENCODE_Primary"; tag "appris_principal_3"; tag "CCDS"; ccdsid "CCDS51083.1"; havana_gene "OTTMUSG00000052979.1"; havana_transcript "OTTMUST00000132552.1";
chr3	HAVANA	start_codon	138780798	138780800	0	-	0	gene_id "ENSMUSG00000028149.13"; transcript_id "ENSMUST00000196280.5"; gene_type "protein_coding"; gene_name "Rap1gds1"; transcript_type "protein_coding"; transcript_name "Rap1gds1-205"; exon_number 1; exon_id "ENSMUSE00001356526.2"; level 2; protein_id "ENSMUSP00000143181.2"; transcript_support_level "1"; mgi_id "MGI:2385189"; tag "basic"; tag "appris_alternative_1"; tag "CCDS"; ccdsid "CCDS80033.1"; havana_gene "OTTMUSG00000052979.1"; havana_transcript "OTTMUST00000132553.1";
chr3	HAVANA	start_codon	138780798	138780800	0	-	0	gene_id "ENSMUSG00000028149.13"; transcript_id "ENSMUST00000029796.11"; gene_type "protein_coding"; gene_name "Rap1gds1"; transcript_type "protein_coding"; transcript_name "Rap1gds1-201"; exon_number 1; exon_id "ENSMUSE00001357841.2"; level 2; protein_id "ENSMUSP00000029796.7"; transcript_support_level "1"; mgi_id "MGI:2385189"; tag "basic"; tag "CCDS"; ccdsid "CCDS51082.1"; havana_gene "OTTMUSG00000052979.1"; havana_transcript "OTTMUST00000132554.1";
chr3	HAVANA	start_codon	138780798	138780800	0	-	0	gene_id "ENSMUSG00000028149.13"; transcript_id "ENSMUST00000196106.5"; gene_type "protein_coding"; gene_name "Rap1gds1"; transcript_type "nonsense_mediated_decay"; transcript_name "Rap1gds1-204"; exon_number 1; exon_id "ENSMUSE00001351393.2"; level 2; protein_id "ENSMUSP00000143046.2"; transcript_support_level "2"; mgi_id "MGI:2385189"; havana_gene "OTTMUSG00000052979.1"; havana_transcript "OTTMUST00000132555.1";
chr3	HAVANA	start_codon	138780798	138780800	0	-	0	gene_id "ENSMUSG00000028149.13"; transcript_id "ENSMUST00000200396.2"; gene_type "protein_coding"; gene_name "Rap1gds1"; transcript_type "protein_coding"; transcript_name "Rap1gds1-209"; exon_number 1; exon_id "ENSMUSE00001355878.2"; level 2; protein_id "ENSMUSP00000143517.2"; transcript_support_level "1"; mgi_id "MGI:2385189"; tag "basic"; havana_gene "OTTMUSG00000052979.1"; havana_transcript "OTTMUST00000132556.1";
chr3	HAVANA	UTR	138780801	138780831	0	-	.	gene_id "ENSMUSG00000028149.13"; transcript_id "ENSMUST00000029796.11"; gene_type "protein_coding"; gene_name "Rap1gds1"; transcript_type "protein_coding"; transcript_name "Rap1gds1-201"; exon_number 1; exon_id "ENSMUSE00001357841.2"; level 2; protein_id "ENSMUSP00000029796.7"; transcript_support_level "1"; mgi_id "MGI:2385189"; tag "basic"; tag "CCDS"; ccdsid "CCDS51082.1"; havana_gene "OTTMUSG00000052979.1"; havana_transcript "OTTMUST00000132554.1";
chr3	HAVANA	UTR	138780801	138780898	0	-	.	gene_id "ENSMUSG00000028149.13"; transcript_id "ENSMUST00000196280.5"; gene_type "protein_coding"; gene_name "Rap1gds1"; transcript_type "protein_coding"; transcript_name "Rap1gds1-205"; exon_number 1; exon_id "ENSMUSE00001356526.2"; level 2; protein_id "ENSMUSP00000143181.2"; transcript_support_level "1"; mgi_id "MGI:2385189"; tag "basic"; tag "appris_alternative_1"; tag "CCDS"; ccdsid "CCDS80033.1"; havana_gene "OTTMUSG00000052979.1"; havana_transcript "OTTMUST00000132553.1";
chr3	HAVANA	UTR	138780801	138780901	0	-	.	gene_id "ENSMUSG00000028149.13"; transcript_id "ENSMUST00000196106.5"; gene_type "protein_coding"; gene_name "Rap1gds1"; transcript_type "nonsense_mediated_decay"; transcript_name "Rap1gds1-204"; exon_number 1; exon_id "ENSMUSE00001351393.2"; level 2; protein_id "ENSMUSP00000143046.2"; transcript_support_level "2"; mgi_id "MGI:2385189"; havana_gene "OTTMUSG00000052979.1"; havana_transcript "OTTMUST00000132555.1";
chr3	HAVANA	UTR	138780801	138780909	0	-	.	gene_id "ENSMUSG00000028149.13"; transcript_id "ENSMUST00000200396.2"; gene_type "protein_coding"; gene_name "Rap1gds1"; transcript_type "protein_coding"; transcript_name "Rap1gds1-209"; exon_number 1; exon_id "ENSMUSE00001355878.2"; level 2; protein_id "ENSMUSP00000143517.2"; transcript_support_level "1"; mgi_id "MGI:2385189"; tag "basic"; havana_gene "OTTMUSG00000052979.1"; havana_transcript "OTTMUST00000132556.1";
chr3	HAVANA	UTR	138780801	138780962	0	-	.	gene_id "ENSMUSG00000028149.13"; transcript_id "ENSMUST00000098574.9"; gene_type "protein_coding"; gene_name "Rap1gds1"; transcript_type "protein_coding"; transcript_name "Rap1gds1-202"; exon_number 1; exon_id "ENSMUSE00000669175.3"; level 2; protein_id "ENSMUSP00000096173.3"; transcript_support_level "1"; mgi_id "MGI:2385189"; tag "basic"; tag "Ensembl_canonical"; tag "GENCODE_Primary"; tag "appris_principal_3"; tag "CCDS"; ccdsid "CCDS51083.1"; havana_gene "OTTMUSG00000052979.1"; havana_transcript "OTTMUST00000132552.1";
chr3	sragcm37_es	exon	138812538	138812696	0.0087017423177435	-	.	gene_id "sragcm37_gene_50646"; transcript_id "sragcm37_gene_50646_tx_5"; exon_id "chr3_138812538_138812696_-"; exonnum "4"; txlen "643";
chr3	sragcm37_mid	exon	138814036	138814271	0.0087017423177435	-	.	gene_id "sragcm37_gene_50646"; transcript_id "sragcm37_gene_50646_tx_5"; exon_id "chr3_138814036_138814271_-"; exonnum "3"; txlen "643";
chr3	sragcm37_es	exon	138815688	138815941	0.0646070476424405	-	.	gene_id "sragcm37_gene_50646"; transcript_id "sragcm37_gene_50646_tx_3"; exon_id "chr3_138815688_138815941_-"; exonnum "3"; txlen "502";
chr3	sragcm37_es	exon	138818185	138818932	0.0399823579414477	-	.	gene_id "sragcm37_gene_50646"; transcript_id "sragcm37_gene_50646_tx_4"; exon_id "chr3_138818185_138818932_-"; exonnum "3"; txlen "996";
chr3	sragcm37_mid	exon	138825498	138825668	0.0646070476424405	-	.	gene_id "sragcm37_gene_50646"; transcript_id "sragcm37_gene_50646_tx_3"; exon_id "chr3_138825498_138825668_-"; exonnum "2"; txlen "502";
chr3	sragcm37_mid	exon	138825498	138825668	0.0399823579414477	-	.	gene_id "sragcm37_gene_50646"; transcript_id "sragcm37_gene_50646_tx_4"; exon_id "chr3_138825498_138825668_-"; exonnum "2"; txlen "996";
chr3	sragcm37_mid	exon	138825498	138825668	0.0087017423177435	-	.	gene_id "sragcm37_gene_50646"; transcript_id "sragcm37_gene_50646_tx_5"; exon_id "chr3_138825498_138825668_-"; exonnum "2"; txlen "643";
chr3	sragcm37_ss	exon	138827540	138827616	0.0646070476424405	-	.	gene_id "sragcm37_gene_50646"; transcript_id "sragcm37_gene_50646_tx_3"; exon_id "chr3_138827540_138827616_-"; exonnum "1"; txlen "502";
chr3	sragcm37_ss	exon	138827540	138827616	0.0399823579414477	-	.	gene_id "sragcm37_gene_50646"; transcript_id "sragcm37_gene_50646_tx_4"; exon_id "chr3_138827540_138827616_-"; exonnum "1"; txlen "996";
chr3	sragcm37_ss	exon	138827540	138827616	0.0087017423177435	-	.	gene_id "sragcm37_gene_50646"; transcript_id "sragcm37_gene_50646_tx_5"; exon_id "chr3_138827540_138827616_-"; exonnum "1"; txlen "643";
chr3	HAVANA	gene	138834095	138834532	0	-	.	gene_id "ENSMUSG00000090801.2"; gene_type "processed_pseudogene"; gene_name "Gm4862"; level 2; mgi_id "MGI:3646671"; havana_gene "OTTMUSG00000052987.1";
chr3	HAVANA	transcript	138834095	138834532	0	-	.	gene_id "ENSMUSG00000090801.2"; transcript_id "ENSMUST00000170405.2"; gene_type "processed_pseudogene"; gene_name "Gm4862"; transcript_type "processed_pseudogene"; transcript_name "Gm4862-201"; level 2; transcript_support_level "NA"; mgi_id "MGI:3646671"; ont "PGO:0000004"; tag "basic"; tag "Ensembl_canonical"; tag "GENCODE_Primary"; havana_gene "OTTMUSG00000052987.1"; havana_transcript "OTTMUST00000132568.1";
chr3	HAVANA	exon	138834095	138834532	0	-	.	gene_id "ENSMUSG00000090801.2"; transcript_id "ENSMUST00000170405.2"; gene_type "processed_pseudogene"; gene_name "Gm4862"; transcript_type "processed_pseudogene"; transcript_name "Gm4862-201"; exon_number 1; exon_id "ENSMUSE00000902555.2"; level 2; transcript_support_level "NA"; mgi_id "MGI:3646671"; ont "PGO:0000004"; tag "basic"; tag "Ensembl_canonical"; tag "GENCODE_Primary"; havana_gene "OTTMUSG00000052987.1"; havana_transcript "OTTMUST00000132568.1";
chr3	ENSEMBL	gene	139123518	139123624	0	-	.	gene_id "ENSMUSG00000119200.1"; gene_type "snRNA"; gene_name "Gm24260"; level 3; mgi_id "MGI:5454037";
chr3	ENSEMBL	transcript	139123518	139123624	0	-	.	gene_id "ENSMUSG00000119200.1"; transcript_id "ENSMUST00000239967.1"; gene_type "snRNA"; gene_name "Gm24260"; transcript_type "snRNA"; transcript_name "Gm24260-201"; level 3; mgi_id "MGI:5454037"; tag "basic"; tag "Ensembl_canonical"; tag "GENCODE_Primary";
chr3	ENSEMBL	exon	139123518	139123624	0	-	.	gene_id "ENSMUSG00000119200.1"; transcript_id "ENSMUST00000239967.1"; gene_type "snRNA"; gene_name "Gm24260"; transcript_type "snRNA"; transcript_name "Gm24260-201"; exon_number 1; exon_id "ENSMUSE00011466803.2"; level 3; mgi_id "MGI:5454037"; tag "basic"; tag "Ensembl_canonical"; tag "GENCODE_Primary";
chr3	HAVANA	exon	139482914	139485048	0	-	.	gene_id "ENSMUSG00000106505.2"; transcript_id "ENSMUST00000196538.2"; gene_type "lncRNA"; gene_name "Gm32693"; transcript_type "lncRNA"; transcript_name "Gm32693-201"; exon_number 3; exon_id "ENSMUSE00001354636.2"; level 2; transcript_support_level "1"; mgi_id "MGI:5591852"; tag "basic"; tag "Ensembl_canonical"; tag "GENCODE_Primary"; havana_gene "OTTMUSG00000052990.1"; havana_transcript "OTTMUST00000132573.1";
chr3	HAVANA	gene	139482914	139486520	0	-	.	gene_id "ENSMUSG00000106505.2"; gene_type "lncRNA"; gene_name "Gm32693"; level 2; mgi_id "MGI:5591852"; havana_gene "OTTMUSG00000052990.1";
chr3	HAVANA	transcript	139482914	139486520	0	-	.	gene_id "ENSMUSG00000106505.2"; transcript_id "ENSMUST00000196538.2"; gene_type "lncRNA"; gene_name "Gm32693"; transcript_type "lncRNA"; transcript_name "Gm32693-201"; level 2; transcript_support_level "1"; mgi_id "MGI:5591852"; tag "basic"; tag "Ensembl_canonical"; tag "GENCODE_Primary"; havana_gene "OTTMUSG00000052990.1"; havana_transcript "OTTMUST00000132573.1";
chr3	HAVANA	exon	139486086	139486189	0	-	.	gene_id "ENSMUSG00000106505.2"; transcript_id "ENSMUST00000196538.2"; gene_type "lncRNA"; gene_name "Gm32693"; transcript_type "lncRNA"; transcript_name "Gm32693-201"; exon_number 2; exon_id "ENSMUSE00001349763.2"; level 2; transcript_support_level "1"; mgi_id "MGI:5591852"; tag "basic"; tag "Ensembl_canonical"; tag "GENCODE_Primary"; havana_gene "OTTMUSG00000052990.1"; havana_transcript "OTTMUST00000132573.1";
chr3	HAVANA	exon	139486358	139486520	0	-	.	gene_id "ENSMUSG00000106505.2"; transcript_id "ENSMUST00000196538.2"; gene_type "lncRNA"; gene_name "Gm32693"; transcript_type "lncRNA"; transcript_name "Gm32693-201"; exon_number 1; exon_id "ENSMUSE00001350280.2"; level 2; transcript_support_level "1"; mgi_id "MGI:5591852"; tag "basic"; tag "Ensembl_canonical"; tag "GENCODE_Primary"; havana_gene "OTTMUSG00000052990.1"; havana_transcript "OTTMUST00000132573.1";
chr3	sragcm37_es	exon	139488162	139488583	1.32582973269042	-	.	gene_id "ENSMUSG00000105880.2"; transcript_id "ENSMUSG00000105880.2_tx_4"; exon_id "chr3_139488162_139488583_-"; exonnum "5"; txlen "1023";
chr3	sragcm37_es	exon	139488162	139488583	0.823589629265678	-	.	gene_id "ENSMUSG00000105880.2"; transcript_id "ENSMUSG00000105880.2_tx_7"; exon_id "chr3_139488162_139488583_-"; exonnum "4"; txlen "929";
chr3	sragcm37_es	exon	139494677	139495153	0.645052311842298	-	.	gene_id "ENSMUSG00000105880.2"; transcript_id "ENSMUSG00000105880.2_tx_10"; exon_id "chr3_139494677_139495153_-"; exonnum "4"; txlen "984";
chr3	sragcm37_es	exon	139494677	139495153	0.276936101463357	-	.	gene_id "ENSMUSG00000105880.2"; transcript_id "ENSMUSG00000105880.2_tx_12"; exon_id "chr3_139494677_139495153_-"; exonnum "6"; txlen "1293";
chr3	sragcm37_es	exon	139494677	139495153	1.04152264297278	-	.	gene_id "ENSMUSG00000105880.2"; transcript_id "ENSMUSG00000105880.2_tx_6"; exon_id "chr3_139494677_139495153_-"; exonnum "5"; txlen "1078";
chr3	sragcm37_mid	exon	139495975	139496189	0.276936101463357	-	.	gene_id "ENSMUSG00000105880.2"; transcript_id "ENSMUSG00000105880.2_tx_12"; exon_id "chr3_139495975_139496189_-"; exonnum "5"; txlen "1293";
chr3	sragcm37_es	exon	139499190	139499269	1.05107028803197	-	.	gene_id "ENSMUSG00000105880.2"; transcript_id "ENSMUSG00000105880.2_tx_5"; exon_id "chr3_139499190_139499269_-"; exonnum "5"; txlen "681";
chr3	sragcm37_es	exon	139499190	139499269	0.800391762970079	-	.	gene_id "ENSMUSG00000105880.2"; transcript_id "ENSMUSG00000105880.2_tx_9"; exon_id "chr3_139499190_139499269_-"; exonnum "4"; txlen "587";
chr3	sragcm37_es	exon	139501381	139501537	6.0596687260585	-	.	gene_id "ENSMUSG00000105880.2"; transcript_id "ENSMUSG00000105880.2_tx_1"; exon_id "chr3_139501381_139501537_-"; exonnum "5"; txlen "758";
chr3	sragcm37_es	exon	139501381	139501537	0.0541543135519901	-	.	gene_id "ENSMUSG00000105880.2"; transcript_id "ENSMUSG00000105880.2_tx_13"; exon_id "chr3_139501381_139501537_-"; exonnum "6"; txlen "825";
chr3	sragcm37_es	exon	139501381	139501537	2.17833033423462	-	.	gene_id "ENSMUSG00000105880.2"; transcript_id "ENSMUSG00000105880.2_tx_3"; exon_id "chr3_139501381_139501537_-"; exonnum "4"; txlen "664";
chr3	sragcm37_es	exon	139501381	139501537	0.809298965307089	-	.	gene_id "ENSMUSG00000105880.2"; transcript_id "ENSMUSG00000105880.2_tx_8"; exon_id "chr3_139501381_139501537_-"; exonnum "5"; txlen "723";
chr3	sragcm37_mid	exon	139502011	139502077	0.299567738731398	-	.	gene_id "ENSMUSG00000105880.2"; transcript_id "ENSMUSG00000105880.2_tx_11"; exon_id "chr3_139502011_139502077_-"; exonnum "4"; txlen "574";
chr3	sragcm37_mid	exon	139502011	139502077	0.0541543135519901	-	.	gene_id "ENSMUSG00000105880.2"; transcript_id "ENSMUSG00000105880.2_tx_13"; exon_id "chr3_139502011_139502077_-"; exonnum "5"; txlen "825";
chr3	sragcm37_mid	exon	139502225	139502344	6.0596687260585	-	.	gene_id "ENSMUSG00000105880.2"; transcript_id "ENSMUSG00000105880.2_tx_1"; exon_id "chr3_139502225_139502344_-"; exonnum "4"; txlen "758";
chr3	sragcm37_mid	exon	139502225	139502344	0.645052311842298	-	.	gene_id "ENSMUSG00000105880.2"; transcript_id "ENSMUSG00000105880.2_tx_10"; exon_id "chr3_139502225_139502344_-"; exonnum "3"; txlen "984";
chr3	sragcm37_mid	exon	139502225	139502344	0.299567738731398	-	.	gene_id "ENSMUSG00000105880.2"; transcript_id "ENSMUSG00000105880.2_tx_11"; exon_id "chr3_139502225_139502344_-"; exonnum "3"; txlen "574";
chr3	sragcm37_mid	exon	139502225	139502344	0.276936101463357	-	.	gene_id "ENSMUSG00000105880.2"; transcript_id "ENSMUSG00000105880.2_tx_12"; exon_id "chr3_139502225_139502344_-"; exonnum "4"; txlen "1293";
chr3	sragcm37_mid	exon	139502225	139502344	0.0541543135519901	-	.	gene_id "ENSMUSG00000105880.2"; transcript_id "ENSMUSG00000105880.2_tx_13"; exon_id "chr3_139502225_139502344_-"; exonnum "4"; txlen "825";
chr3	sragcm37_mid	exon	139502225	139502344	2.17833033423462	-	.	gene_id "ENSMUSG00000105880.2"; transcript_id "ENSMUSG00000105880.2_tx_3"; exon_id "chr3_139502225_139502344_-"; exonnum "3"; txlen "664";
chr3	sragcm37_mid	exon	139502225	139502344	1.32582973269042	-	.	gene_id "ENSMUSG00000105880.2"; transcript_id "ENSMUSG00000105880.2_tx_4"; exon_id "chr3_139502225_139502344_-"; exonnum "4"; txlen "1023";
chr3	sragcm37_mid	exon	139502225	139502344	1.05107028803197	-	.	gene_id "ENSMUSG00000105880.2"; transcript_id "ENSMUSG00000105880.2_tx_5"; exon_id "chr3_139502225_139502344_-"; exonnum "4"; txlen "681";
chr3	sragcm37_mid	exon	139502225	139502344	1.04152264297278	-	.	gene_id "ENSMUSG00000105880.2"; transcript_id "ENSMUSG00000105880.2_tx_6"; exon_id "chr3_139502225_139502344_-"; exonnum "4"; txlen "1078";
chr3	sragcm37_mid	exon	139502225	139502344	0.823589629265678	-	.	gene_id "ENSMUSG00000105880.2"; transcript_id "ENSMUSG00000105880.2_tx_7"; exon_id "chr3_139502225_139502344_-"; exonnum "3"; txlen "929";
chr3	sragcm37_mid	exon	139502225	139502344	0.809298965307089	-	.	gene_id "ENSMUSG00000105880.2"; transcript_id "ENSMUSG00000105880.2_tx_8"; exon_id "chr3_139502225_139502344_-"; exonnum "4"; txlen "723";
chr3	sragcm37_mid	exon	139502225	139502344	0.800391762970079	-	.	gene_id "ENSMUSG00000105880.2"; transcript_id "ENSMUSG00000105880.2_tx_9"; exon_id "chr3_139502225_139502344_-"; exonnum "3"; txlen "587";
chr3	sragcm37_mid	exon	139503727	139503964	6.0596687260585	-	.	gene_id "ENSMUSG00000105880.2"; transcript_id "ENSMUSG00000105880.2_tx_1"; exon_id "chr3_139503727_139503964_-"; exonnum "3"; txlen "758";
chr3	sragcm37_mid	exon	139503727	139503964	0.645052311842298	-	.	gene_id "ENSMUSG00000105880.2"; transcript_id "ENSMUSG00000105880.2_tx_10"; exon_id "chr3_139503727_139503964_-"; exonnum "2"; txlen "984";
chr3	sragcm37_mid	exon	139503727	139503964	0.299567738731398	-	.	gene_id "ENSMUSG00000105880.2"; transcript_id "ENSMUSG00000105880.2_tx_11"; exon_id "chr3_139503727_139503964_-"; exonnum "2"; txlen "574";
chr3	sragcm37_mid	exon	139503727	139503964	0.276936101463357	-	.	gene_id "ENSMUSG00000105880.2"; transcript_id "ENSMUSG00000105880.2_tx_12"; exon_id "chr3_139503727_139503964_-"; exonnum "3"; txlen "1293";
chr3	sragcm37_mid	exon	139503727	139503964	0.0541543135519901	-	.	gene_id "ENSMUSG00000105880.2"; transcript_id "ENSMUSG00000105880.2_tx_13"; exon_id "chr3_139503727_139503964_-"; exonnum "3"; txlen "825";
chr3	sragcm37_mid	exon	139503727	139503964	2.17833033423462	-	.	gene_id "ENSMUSG00000105880.2"; transcript_id "ENSMUSG00000105880.2_tx_3"; exon_id "chr3_139503727_139503964_-"; exonnum "2"; txlen "664";
chr3	sragcm37_mid	exon	139503727	139503964	1.32582973269042	-	.	gene_id "ENSMUSG00000105880.2"; transcript_id "ENSMUSG00000105880.2_tx_4"; exon_id "chr3_139503727_139503964_-"; exonnum "3"; txlen "1023";
chr3	sragcm37_mid	exon	139503727	139503964	1.05107028803197	-	.	gene_id "ENSMUSG00000105880.2"; transcript_id "ENSMUSG00000105880.2_tx_5"; exon_id "chr3_139503727_139503964_-"; exonnum "3"; txlen "681";
chr3	sragcm37_mid	exon	139503727	139503964	1.04152264297278	-	.	gene_id "ENSMUSG00000105880.2"; transcript_id "ENSMUSG00000105880.2_tx_6"; exon_id "chr3_139503727_139503964_-"; exonnum "3"; txlen "1078";
chr3	sragcm37_mid	exon	139503727	139503964	0.823589629265678	-	.	gene_id "ENSMUSG00000105880.2"; transcript_id "ENSMUSG00000105880.2_tx_7"; exon_id "chr3_139503727_139503964_-"; exonnum "2"; txlen "929";
chr3	sragcm37_mid	exon	139503727	139503964	0.809298965307089	-	.	gene_id "ENSMUSG00000105880.2"; transcript_id "ENSMUSG00000105880.2_tx_8"; exon_id "chr3_139503727_139503964_-"; exonnum "3"; txlen "723";
chr3	sragcm37_mid	exon	139503727	139503964	0.800391762970079	-	.	gene_id "ENSMUSG00000105880.2"; transcript_id "ENSMUSG00000105880.2_tx_9"; exon_id "chr3_139503727_139503964_-"; exonnum "2"; txlen "587";
chr3	sragcm37_mid	exon	139513783	139513876	6.0596687260585	-	.	gene_id "ENSMUSG00000105880.2"; transcript_id "ENSMUSG00000105880.2_tx_1"; exon_id "chr3_139513783_139513876_-"; exonnum "2"; txlen "758";
chr3	sragcm37_mid	exon	139513783	139513876	0.276936101463357	-	.	gene_id "ENSMUSG00000105880.2"; transcript_id "ENSMUSG00000105880.2_tx_12"; exon_id "chr3_139513783_139513876_-"; exonnum "2"; txlen "1293";
chr3	sragcm37_mid	exon	139513783	139513876	0.0541543135519901	-	.	gene_id "ENSMUSG00000105880.2"; transcript_id "ENSMUSG00000105880.2_tx_13"; exon_id "chr3_139513783_139513876_-"; exonnum "2"; txlen "825";
chr3	sragcm37_mid	exon	139513783	139513876	1.32582973269042	-	.	gene_id "ENSMUSG00000105880.2"; transcript_id "ENSMUSG00000105880.2_tx_4"; exon_id "chr3_139513783_139513876_-"; exonnum "2"; txlen "1023";
chr3	sragcm37_mid	exon	139513783	139513876	1.05107028803197	-	.	gene_id "ENSMUSG00000105880.2"; transcript_id "ENSMUSG00000105880.2_tx_5"; exon_id "chr3_139513783_139513876_-"; exonnum "2"; txlen "681";
chr3	sragcm37_mid	exon	139513783	139513876	1.04152264297278	-	.	gene_id "ENSMUSG00000105880.2"; transcript_id "ENSMUSG00000105880.2_tx_6"; exon_id "chr3_139513783_139513876_-"; exonnum "2"; txlen "1078";
chr3	sragcm37_mid	exon	139513783	139513876	0.809298965307089	-	.	gene_id "ENSMUSG00000105880.2"; transcript_id "ENSMUSG00000105880.2_tx_8"; exon_id "chr3_139513783_139513876_-"; exonnum "2"; txlen "723";
chr3	sragcm37_ss	exon	139515690	139515803	0.809298965307089	-	.	gene_id "ENSMUSG00000105880.2"; transcript_id "ENSMUSG00000105880.2_tx_8"; exon_id "chr3_139515690_139515803_-"; exonnum "1"; txlen "723";
chr3	HAVANA	exon	139517872	139518050	0	-	.	gene_id "ENSMUSG00000105880.2"; transcript_id "ENSMUST00000197774.2"; gene_type "lncRNA"; gene_name "Gm43678"; transcript_type "lncRNA"; transcript_name "Gm43678-201"; exon_number 2; exon_id "ENSMUSE00001354649.2"; level 2; transcript_support_level "3"; mgi_id "MGI:5663815"; tag "basic"; tag "Ensembl_canonical"; tag "GENCODE_Primary"; havana_gene "OTTMUSG00000052991.1"; havana_transcript "OTTMUST00000132574.1";
chr3	HAVANA	gene	139517872	139518525	0	-	.	gene_id "ENSMUSG00000105880.2"; gene_type "lncRNA"; gene_name "Gm43678"; level 2; mgi_id "MGI:5663815"; havana_gene "OTTMUSG00000052991.1";
chr3	HAVANA	transcript	139517872	139518525	0	-	.	gene_id "ENSMUSG00000105880.2"; transcript_id "ENSMUST00000197774.2"; gene_type "lncRNA"; gene_name "Gm43678"; transcript_type "lncRNA"; transcript_name "Gm43678-201"; level 2; transcript_support_level "3"; mgi_id "MGI:5663815"; tag "basic"; tag "Ensembl_canonical"; tag "GENCODE_Primary"; havana_gene "OTTMUSG00000052991.1"; havana_transcript "OTTMUST00000132574.1";
chr3	HAVANA	exon	139518377	139518525	0	-	.	gene_id "ENSMUSG00000105880.2"; transcript_id "ENSMUST00000197774.2"; gene_type "lncRNA"; gene_name "Gm43678"; transcript_type "lncRNA"; transcript_name "Gm43678-201"; exon_number 1; exon_id "ENSMUSE00001350897.2"; level 2; transcript_support_level "3"; mgi_id "MGI:5663815"; tag "basic"; tag "Ensembl_canonical"; tag "GENCODE_Primary"; havana_gene "OTTMUSG00000052991.1"; havana_transcript "OTTMUST00000132574.1";
chr3	ENSEMBL_gcm37	exon	139518377	139518525	6.0596687260585	-	.	gene_id "ENSMUSG00000105880.2"; transcript_id "ENSMUSG00000105880.2_tx_1"; exon_id "chr3_139518377_139518525_-"; exonnum "1"; txlen "758";
chr3	ENSEMBL_gcm37	exon	139518377	139518525	0.645052311842298	-	.	gene_id "ENSMUSG00000105880.2"; transcript_id "ENSMUSG00000105880.2_tx_10"; exon_id "chr3_139518377_139518525_-"; exonnum "1"; txlen "984";
chr3	ENSEMBL_gcm37	exon	139518377	139518525	0.299567738731398	-	.	gene_id "ENSMUSG00000105880.2"; transcript_id "ENSMUSG00000105880.2_tx_11"; exon_id "chr3_139518377_139518525_-"; exonnum "1"; txlen "574";
chr3	ENSEMBL_gcm37	exon	139518377	139518525	0.276936101463357	-	.	gene_id "ENSMUSG00000105880.2"; transcript_id "ENSMUSG00000105880.2_tx_12"; exon_id "chr3_139518377_139518525_-"; exonnum "1"; txlen "1293";
chr3	ENSEMBL_gcm37	exon	139518377	139518525	0.0541543135519901	-	.	gene_id "ENSMUSG00000105880.2"; transcript_id "ENSMUSG00000105880.2_tx_13"; exon_id "chr3_139518377_139518525_-"; exonnum "1"; txlen "825";
chr3	ENSEMBL_gcm37	exon	139518377	139518525	2.17833033423462	-	.	gene_id "ENSMUSG00000105880.2"; transcript_id "ENSMUSG00000105880.2_tx_3"; exon_id "chr3_139518377_139518525_-"; exonnum "1"; txlen "664";
chr3	ENSEMBL_gcm37	exon	139518377	139518525	1.32582973269042	-	.	gene_id "ENSMUSG00000105880.2"; transcript_id "ENSMUSG00000105880.2_tx_4"; exon_id "chr3_139518377_139518525_-"; exonnum "1"; txlen "1023";
chr3	ENSEMBL_gcm37	exon	139518377	139518525	1.05107028803197	-	.	gene_id "ENSMUSG00000105880.2"; transcript_id "ENSMUSG00000105880.2_tx_5"; exon_id "chr3_139518377_139518525_-"; exonnum "1"; txlen "681";
chr3	ENSEMBL_gcm37	exon	139518377	139518525	1.04152264297278	-	.	gene_id "ENSMUSG00000105880.2"; transcript_id "ENSMUSG00000105880.2_tx_6"; exon_id "chr3_139518377_139518525_-"; exonnum "1"; txlen "1078";
chr3	ENSEMBL_gcm37	exon	139518377	139518525	0.823589629265678	-	.	gene_id "ENSMUSG00000105880.2"; transcript_id "ENSMUSG00000105880.2_tx_7"; exon_id "chr3_139518377_139518525_-"; exonnum "1"; txlen "929";
chr3	ENSEMBL_gcm37	exon	139518377	139518525	0.800391762970079	-	.	gene_id "ENSMUSG00000105880.2"; transcript_id "ENSMUSG00000105880.2_tx_9"; exon_id "chr3_139518377_139518525_-"; exonnum "1"; txlen "587";
chr3	HAVANA	gene	139822416	139823796	0	-	.	gene_id "ENSMUSG00000105180.2"; gene_type "processed_pseudogene"; gene_name "Gm4863"; level 2; mgi_id "MGI:3643064"; havana_gene "OTTMUSG00000053594.1";
chr3	HAVANA	transcript	139822416	139823796	0	-	.	gene_id "ENSMUSG00000105180.2"; transcript_id "ENSMUST00000196907.2"; gene_type "processed_pseudogene"; gene_name "Gm4863"; transcript_type "processed_pseudogene"; transcript_name "Gm4863-201"; level 2; transcript_support_level "NA"; mgi_id "MGI:3643064"; ont "PGO:0000004"; tag "basic"; tag "Ensembl_canonical"; tag "GENCODE_Primary"; havana_gene "OTTMUSG00000053594.1"; havana_transcript "OTTMUST00000133580.1";
chr3	HAVANA	exon	139822416	139823796	0	-	.	gene_id "ENSMUSG00000105180.2"; transcript_id "ENSMUST00000196907.2"; gene_type "processed_pseudogene"; gene_name "Gm4863"; transcript_type "processed_pseudogene"; transcript_name "Gm4863-201"; exon_number 1; exon_id "ENSMUSE00001357246.2"; level 2; transcript_support_level "NA"; mgi_id "MGI:3643064"; ont "PGO:0000004"; tag "basic"; tag "Ensembl_canonical"; tag "GENCODE_Primary"; havana_gene "OTTMUSG00000053594.1"; havana_transcript "OTTMUST00000133580.1";
chr3	sragcm37_es	exon	140180518	140181366	0.500599554639348	-	.	gene_id "sragcm37_gene_60888"; transcript_id "sragcm37_gene_60888_tx_1"; exon_id "chr3_140180518_140181366_-"; exonnum "2"; txlen "961";
chr3	sragcm37_ss	exon	140183347	140183458	0.500599554639348	-	.	gene_id "sragcm37_gene_60888"; transcript_id "sragcm37_gene_60888_tx_1"; exon_id "chr3_140183347_140183458_-"; exonnum "1"; txlen "961";
chr3	HAVANA	gene	140212479	140213028	0	-	.	gene_id "ENSMUSG00000104596.2"; gene_type "processed_pseudogene"; gene_name "Gm19080"; level 2; mgi_id "MGI:5011265"; havana_gene "OTTMUSG00000053596.1";
chr3	HAVANA	transcript	140212479	140213028	0	-	.	gene_id "ENSMUSG00000104596.2"; transcript_id "ENSMUST00000196082.2"; gene_type "processed_pseudogene"; gene_name "Gm19080"; transcript_type "processed_pseudogene"; transcript_name "Gm19080-201"; level 2; transcript_support_level "NA"; mgi_id "MGI:5011265"; ont "PGO:0000004"; tag "basic"; tag "Ensembl_canonical"; tag "GENCODE_Primary"; havana_gene "OTTMUSG00000053596.1"; havana_transcript "OTTMUST00000133582.1";
chr3	HAVANA	exon	140212479	140213028	0	-	.	gene_id "ENSMUSG00000104596.2"; transcript_id "ENSMUST00000196082.2"; gene_type "processed_pseudogene"; gene_name "Gm19080"; transcript_type "processed_pseudogene"; transcript_name "Gm19080-201"; exon_number 1; exon_id "ENSMUSE00001348378.2"; level 2; transcript_support_level "NA"; mgi_id "MGI:5011265"; ont "PGO:0000004"; tag "basic"; tag "Ensembl_canonical"; tag "GENCODE_Primary"; havana_gene "OTTMUSG00000053596.1"; havana_transcript "OTTMUST00000133582.1";
chr3	HAVANA	gene	140332941	140333193	0	-	.	gene_id "ENSMUSG00000106159.2"; gene_type "processed_pseudogene"; gene_name "Gm31211"; level 2; mgi_id "MGI:5590370"; havana_gene "OTTMUSG00000053600.1";
chr3	HAVANA	transcript	140332941	140333193	0	-	.	gene_id "ENSMUSG00000106159.2"; transcript_id "ENSMUST00000199170.2"; gene_type "processed_pseudogene"; gene_name "Gm31211"; transcript_type "processed_pseudogene"; transcript_name "Gm31211-201"; level 2; transcript_support_level "NA"; mgi_id "MGI:5590370"; ont "PGO:0000004"; tag "basic"; tag "Ensembl_canonical"; tag "GENCODE_Primary"; havana_gene "OTTMUSG00000053600.1"; havana_transcript "OTTMUST00000133586.1";
chr3	HAVANA	exon	140332941	140333193	0	-	.	gene_id "ENSMUSG00000106159.2"; transcript_id "ENSMUST00000199170.2"; gene_type "processed_pseudogene"; gene_name "Gm31211"; transcript_type "processed_pseudogene"; transcript_name "Gm31211-201"; exon_number 1; exon_id "ENSMUSE00001356441.2"; level 2; transcript_support_level "NA"; mgi_id "MGI:5590370"; ont "PGO:0000004"; tag "basic"; tag "Ensembl_canonical"; tag "GENCODE_Primary"; havana_gene "OTTMUSG00000053600.1"; havana_transcript "OTTMUST00000133586.1";
chr3	sragcm37_es	exon	140397186	140397546	0.21071715394531	-	.	gene_id "ENSMUSG00000105777.2"; transcript_id "ENSMUSG00000105777.2_tx_3"; exon_id "chr3_140397186_140397546_-"; exonnum "4"; txlen "578";
chr3	sragcm37_es	exon	140397186	140397546	0.197765995149761	-	.	gene_id "ENSMUSG00000105777.2"; transcript_id "ENSMUSG00000105777.2_tx_4"; exon_id "chr3_140397186_140397546_-"; exonnum "4"; txlen "727";
chr3	sragcm37_es	exon	140397186	140397546	0.00278549545719117	-	.	gene_id "ENSMUSG00000105777.2"; transcript_id "ENSMUSG00000105777.2_tx_7"; exon_id "chr3_140397186_140397546_-"; exonnum "5"; txlen "772";
chr3	HAVANA	exon	140397799	140398213	0	-	.	gene_id "ENSMUSG00000105777.2"; transcript_id "ENSMUST00000198942.2"; gene_type "lncRNA"; gene_name "Gm43049"; transcript_type "lncRNA"; transcript_name "Gm43049-202"; exon_number 3; exon_id "ENSMUSE00001348172.2"; level 2; transcript_support_level "2"; mgi_id "MGI:5663186"; tag "basic"; tag "Ensembl_canonical"; tag "GENCODE_Primary"; havana_gene "OTTMUSG00000053601.1"; havana_transcript "OTTMUST00000133587.1";
chr3	HAVANA	gene	140397799	140466465	0	-	.	gene_id "ENSMUSG00000105777.2"; gene_type "lncRNA"; gene_name "Gm43049"; level 2; mgi_id "MGI:5663186"; havana_gene "OTTMUSG00000053601.1";
chr3	HAVANA	transcript	140397799	140466465	0	-	.	gene_id "ENSMUSG00000105777.2"; transcript_id "ENSMUST00000198942.2"; gene_type "lncRNA"; gene_name "Gm43049"; transcript_type "lncRNA"; transcript_name "Gm43049-202"; level 2; transcript_support_level "2"; mgi_id "MGI:5663186"; tag "basic"; tag "Ensembl_canonical"; tag "GENCODE_Primary"; havana_gene "OTTMUSG00000053601.1"; havana_transcript "OTTMUST00000133587.1";
chr3	sragcm37_mid	exon	140398127	140398213	0.21071715394531	-	.	gene_id "ENSMUSG00000105777.2"; transcript_id "ENSMUSG00000105777.2_tx_3"; exon_id "chr3_140398127_140398213_-"; exonnum "3"; txlen "578";
chr3	sragcm37_mid	exon	140398127	140398213	0.197765995149761	-	.	gene_id "ENSMUSG00000105777.2"; transcript_id "ENSMUSG00000105777.2_tx_4"; exon_id "chr3_140398127_140398213_-"; exonnum "3"; txlen "727";
chr3	sragcm37_mid	exon	140398127	140398213	0.00278549545719117	-	.	gene_id "ENSMUSG00000105777.2"; transcript_id "ENSMUSG00000105777.2_tx_7"; exon_id "chr3_140398127_140398213_-"; exonnum "4"; txlen "772";
chr3	sragcm37_es	exon	140405528	140405717	0.560074417180846	-	.	gene_id "ENSMUSG00000105777.2"; transcript_id "ENSMUSG00000105777.2_tx_1"; exon_id "chr3_140405528_140405717_-"; exonnum "4"; txlen "514";
chr3	HAVANA	exon	140405797	140405841	0	-	.	gene_id "ENSMUSG00000105777.2"; transcript_id "ENSMUST00000198942.2"; gene_type "lncRNA"; gene_name "Gm43049"; transcript_type "lncRNA"; transcript_name "Gm43049-202"; exon_number 2; exon_id "ENSMUSE00001350081.2"; level 2; transcript_support_level "2"; mgi_id "MGI:5663186"; tag "basic"; tag "Ensembl_canonical"; tag "GENCODE_Primary"; havana_gene "OTTMUSG00000053601.1"; havana_transcript "OTTMUST00000133587.1";
chr3	ENSEMBL_gcm37	exon	140405797	140405841	0.560074417180846	-	.	gene_id "ENSMUSG00000105777.2"; transcript_id "ENSMUSG00000105777.2_tx_1"; exon_id "chr3_140405797_140405841_-"; exonnum "3"; txlen "514";
chr3	ENSEMBL_gcm37	exon	140405797	140405841	0.21071715394531	-	.	gene_id "ENSMUSG00000105777.2"; transcript_id "ENSMUSG00000105777.2_tx_3"; exon_id "chr3_140405797_140405841_-"; exonnum "2"; txlen "578";
chr3	ENSEMBL_gcm37	exon	140405797	140405841	0.00278549545719117	-	.	gene_id "ENSMUSG00000105777.2"; transcript_id "ENSMUSG00000105777.2_tx_7"; exon_id "chr3_140405797_140405841_-"; exonnum "3"; txlen "772";
chr3	sragcm37_es	exon	140461954	140462201	0.135385783879975	-	.	gene_id "ENSMUSG00000105777.2"; transcript_id "ENSMUSG00000105777.2_tx_5"; exon_id "chr3_140461954_140462201_-"; exonnum "3"; txlen "527";
chr3	HAVANA	exon	140465739	140466115	0	-	.	gene_id "ENSMUSG00000105777.2"; transcript_id "ENSMUST00000198099.2"; gene_type "lncRNA"; gene_name "Gm43049"; transcript_type "lncRNA"; transcript_name "Gm43049-201"; exon_number 2; exon_id "ENSMUSE00001354776.2"; level 2; transcript_support_level "3"; mgi_id "MGI:5663186"; tag "basic"; havana_gene "OTTMUSG00000053601.1"; havana_transcript "OTTMUST00000133588.1";
chr3	HAVANA	transcript	140465739	140466451	0	-	.	gene_id "ENSMUSG00000105777.2"; transcript_id "ENSMUST00000198099.2"; gene_type "lncRNA"; gene_name "Gm43049"; transcript_type "lncRNA"; transcript_name "Gm43049-201"; level 2; transcript_support_level "3"; mgi_id "MGI:5663186"; tag "basic"; havana_gene "OTTMUSG00000053601.1"; havana_transcript "OTTMUST00000133588.1";
chr3	sragcm37_mid	exon	140465922	140466115	0.560074417180846	-	.	gene_id "ENSMUSG00000105777.2"; transcript_id "ENSMUSG00000105777.2_tx_1"; exon_id "chr3_140465922_140466115_-"; exonnum "2"; txlen "514";
chr3	sragcm37_mid	exon	140465922	140466115	0.197765995149761	-	.	gene_id "ENSMUSG00000105777.2"; transcript_id "ENSMUSG00000105777.2_tx_4"; exon_id "chr3_140465922_140466115_-"; exonnum "2"; txlen "727";
chr3	sragcm37_mid	exon	140465922	140466115	0.135385783879975	-	.	gene_id "ENSMUSG00000105777.2"; transcript_id "ENSMUSG00000105777.2_tx_5"; exon_id "chr3_140465922_140466115_-"; exonnum "2"; txlen "527";
chr3	sragcm37_mid	exon	140465922	140466115	0.00278549545719117	-	.	gene_id "ENSMUSG00000105777.2"; transcript_id "ENSMUSG00000105777.2_tx_7"; exon_id "chr3_140465922_140466115_-"; exonnum "2"; txlen "772";
chr3	HAVANA	exon	140466367	140466451	0	-	.	gene_id "ENSMUSG00000105777.2"; transcript_id "ENSMUST00000198099.2"; gene_type "lncRNA"; gene_name "Gm43049"; transcript_type "lncRNA"; transcript_name "Gm43049-201"; exon_number 1; exon_id "ENSMUSE00001348707.2"; level 2; transcript_support_level "3"; mgi_id "MGI:5663186"; tag "basic"; havana_gene "OTTMUSG00000053601.1"; havana_transcript "OTTMUST00000133588.1";
chr3	ENSEMBL_gcm37	exon	140466367	140466451	0.560074417180846	-	.	gene_id "ENSMUSG00000105777.2"; transcript_id "ENSMUSG00000105777.2_tx_1"; exon_id "chr3_140466367_140466451_-"; exonnum "1"; txlen "514";
chr3	ENSEMBL_gcm37	exon	140466367	140466451	0.21071715394531	-	.	gene_id "ENSMUSG00000105777.2"; transcript_id "ENSMUSG00000105777.2_tx_3"; exon_id "chr3_140466367_140466451_-"; exonnum "1"; txlen "578";
chr3	ENSEMBL_gcm37	exon	140466367	140466451	0.197765995149761	-	.	gene_id "ENSMUSG00000105777.2"; transcript_id "ENSMUSG00000105777.2_tx_4"; exon_id "chr3_140466367_140466451_-"; exonnum "1"; txlen "727";
chr3	ENSEMBL_gcm37	exon	140466367	140466451	0.135385783879975	-	.	gene_id "ENSMUSG00000105777.2"; transcript_id "ENSMUSG00000105777.2_tx_5"; exon_id "chr3_140466367_140466451_-"; exonnum "1"; txlen "527";
chr3	ENSEMBL_gcm37	exon	140466367	140466451	0.00278549545719117	-	.	gene_id "ENSMUSG00000105777.2"; transcript_id "ENSMUSG00000105777.2_tx_7"; exon_id "chr3_140466367_140466451_-"; exonnum "1"; txlen "772";
chr3	HAVANA	exon	140466367	140466465	0	-	.	gene_id "ENSMUSG00000105777.2"; transcript_id "ENSMUST00000198942.2"; gene_type "lncRNA"; gene_name "Gm43049"; transcript_type "lncRNA"; transcript_name "Gm43049-202"; exon_number 1; exon_id "ENSMUSE00001348544.2"; level 2; transcript_support_level "2"; mgi_id "MGI:5663186"; tag "basic"; tag "Ensembl_canonical"; tag "GENCODE_Primary"; havana_gene "OTTMUSG00000053601.1"; havana_transcript "OTTMUST00000133587.1";
chr3	HAVANA	gene	140544858	140545398	0	-	.	gene_id "ENSMUSG00000095465.3"; gene_type "processed_pseudogene"; gene_name "Gm6214"; level 2; mgi_id "MGI:3643859"; havana_gene "OTTMUSG00000053608.1";
chr3	HAVANA	transcript	140544858	140545398	0	-	.	gene_id "ENSMUSG00000095465.3"; transcript_id "ENSMUST00000178845.3"; gene_type "processed_pseudogene"; gene_name "Gm6214"; transcript_type "processed_pseudogene"; transcript_name "Gm6214-201"; level 2; transcript_support_level "NA"; mgi_id "MGI:3643859"; ont "PGO:0000004"; tag "basic"; tag "Ensembl_canonical"; tag "GENCODE_Primary"; havana_gene "OTTMUSG00000053608.1"; havana_transcript "OTTMUST00000133595.1";
chr3	HAVANA	exon	140544858	140545398	0	-	.	gene_id "ENSMUSG00000095465.3"; transcript_id "ENSMUST00000178845.3"; gene_type "processed_pseudogene"; gene_name "Gm6214"; transcript_type "processed_pseudogene"; transcript_name "Gm6214-201"; exon_number 1; exon_id "ENSMUSE00001038425.3"; level 2; transcript_support_level "NA"; mgi_id "MGI:3643859"; ont "PGO:0000004"; tag "basic"; tag "Ensembl_canonical"; tag "GENCODE_Primary"; havana_gene "OTTMUSG00000053608.1"; havana_transcript "OTTMUST00000133595.1";
chr3	HAVANA	gene	140576934	140577297	0	-	.	gene_id "ENSMUSG00000104790.2"; gene_type "processed_pseudogene"; gene_name "Gm43276"; level 2; mgi_id "MGI:5663413"; havana_gene "OTTMUSG00000053609.1";
chr3	HAVANA	transcript	140576934	140577297	0	-	.	gene_id "ENSMUSG00000104790.2"; transcript_id "ENSMUST00000199712.2"; gene_type "processed_pseudogene"; gene_name "Gm43276"; transcript_type "processed_pseudogene"; transcript_name "Gm43276-201"; level 2; transcript_support_level "NA"; mgi_id "MGI:5663413"; ont "PGO:0000004"; tag "basic"; tag "Ensembl_canonical"; tag "GENCODE_Primary"; havana_gene "OTTMUSG00000053609.1"; havana_transcript "OTTMUST00000133596.1";
chr3	HAVANA	exon	140576934	140577297	0	-	.	gene_id "ENSMUSG00000104790.2"; transcript_id "ENSMUST00000199712.2"; gene_type "processed_pseudogene"; gene_name "Gm43276"; transcript_type "processed_pseudogene"; transcript_name "Gm43276-201"; exon_number 1; exon_id "ENSMUSE00001356446.2"; level 2; transcript_support_level "NA"; mgi_id "MGI:5663413"; ont "PGO:0000004"; tag "basic"; tag "Ensembl_canonical"; tag "GENCODE_Primary"; havana_gene "OTTMUSG00000053609.1"; havana_transcript "OTTMUST00000133596.1";
chr3	HAVANA	exon	140610759	140611184	0	-	.	gene_id "ENSMUSG00000118659.3"; transcript_id "ENSMUST00000199504.2"; gene_type "lncRNA"; gene_name "Gm32754"; transcript_type "lncRNA"; transcript_name "Gm32754-202"; exon_number 2; exon_id "ENSMUSE00001355613.2"; level 2; transcript_support_level "5"; mgi_id "MGI:5591913"; tag "basic"; havana_gene "OTTMUSG00000053610.1"; havana_transcript "OTTMUST00000133692.1";
chr3	HAVANA	transcript	140610759	140614228	0	-	.	gene_id "ENSMUSG00000118659.3"; transcript_id "ENSMUST00000199504.2"; gene_type "lncRNA"; gene_name "Gm32754"; transcript_type "lncRNA"; transcript_name "Gm32754-202"; level 2; transcript_support_level "5"; mgi_id "MGI:5591913"; tag "basic"; havana_gene "OTTMUSG00000053610.1"; havana_transcript "OTTMUST00000133692.1";
chr3	HAVANA	gene	140610759	140623221	0	-	.	gene_id "ENSMUSG00000118659.3"; gene_type "lncRNA"; gene_name "Gm32754"; level 2; mgi_id "MGI:5591913"; havana_gene "OTTMUSG00000053610.1";
chr3	HAVANA	exon	140614175	140614228	0	-	.	gene_id "ENSMUSG00000118659.3"; transcript_id "ENSMUST00000199504.2"; gene_type "lncRNA"; gene_name "Gm32754"; transcript_type "lncRNA"; transcript_name "Gm32754-202"; exon_number 1; exon_id "ENSMUSE00001351265.2"; level 2; transcript_support_level "5"; mgi_id "MGI:5591913"; tag "basic"; havana_gene "OTTMUSG00000053610.1"; havana_transcript "OTTMUST00000133692.1";
chr3	HAVANA	exon	140615531	140615622	0	-	.	gene_id "ENSMUSG00000118659.3"; transcript_id "ENSMUST00000199442.2"; gene_type "lncRNA"; gene_name "Gm32754"; transcript_type "lncRNA"; transcript_name "Gm32754-201"; exon_number 2; exon_id "ENSMUSE00001357519.2"; level 2; transcript_support_level "5"; mgi_id "MGI:5591913"; tag "Ensembl_canonical"; tag "GENCODE_Primary"; havana_gene "OTTMUSG00000053610.1"; havana_transcript "OTTMUST00000133597.1";
chr3	HAVANA	transcript	140615531	140623220	0	-	.	gene_id "ENSMUSG00000118659.3"; transcript_id "ENSMUST00000199442.2"; gene_type "lncRNA"; gene_name "Gm32754"; transcript_type "lncRNA"; transcript_name "Gm32754-201"; level 2; transcript_support_level "5"; mgi_id "MGI:5591913"; tag "Ensembl_canonical"; tag "GENCODE_Primary"; havana_gene "OTTMUSG00000053610.1"; havana_transcript "OTTMUST00000133597.1";
chr3	HAVANA	exon	140620372	140620525	0	-	.	gene_id "ENSMUSG00000118659.3"; transcript_id "ENSMUST00000250408.1"; gene_type "lncRNA"; gene_name "Gm32754"; transcript_type "lncRNA"; transcript_name "Gm32754-203"; exon_number 2; exon_id "ENSMUSE00001497636.1"; level 2; mgi_id "MGI:5591913"; tag "basic"; tag "TAGENE"; havana_gene "OTTMUSG00000053610.1";
chr3	HAVANA	transcript	140620372	140623221	0	-	.	gene_id "ENSMUSG00000118659.3"; transcript_id "ENSMUST00000250408.1"; gene_type "lncRNA"; gene_name "Gm32754"; transcript_type "lncRNA"; transcript_name "Gm32754-203"; level 2; mgi_id "MGI:5591913"; tag "basic"; tag "TAGENE"; havana_gene "OTTMUSG00000053610.1";
chr3	HAVANA	exon	140623056	140623220	0	-	.	gene_id "ENSMUSG00000118659.3"; transcript_id "ENSMUST00000199442.2"; gene_type "lncRNA"; gene_name "Gm32754"; transcript_type "lncRNA"; transcript_name "Gm32754-201"; exon_number 1; exon_id "ENSMUSE00001348453.2"; level 2; transcript_support_level "5"; mgi_id "MGI:5591913"; tag "Ensembl_canonical"; tag "GENCODE_Primary"; havana_gene "OTTMUSG00000053610.1"; havana_transcript "OTTMUST00000133597.1";
chr3	HAVANA	exon	140623056	140623221	0	-	.	gene_id "ENSMUSG00000118659.3"; transcript_id "ENSMUST00000250408.1"; gene_type "lncRNA"; gene_name "Gm32754"; transcript_type "lncRNA"; transcript_name "Gm32754-203"; exon_number 1; exon_id "ENSMUSE00001497635.1"; level 2; mgi_id "MGI:5591913"; tag "basic"; tag "TAGENE"; havana_gene "OTTMUSG00000053610.1";
chr3	HAVANA	exon	140633999	140634600	0	-	.	gene_id "ENSMUSG00000135224.1"; transcript_id "ENSMUST00000329080.1"; gene_type "lncRNA"; gene_name "ENSMUSG00000135224"; transcript_type "lncRNA"; transcript_name "ENSMUST00000329080"; exon_number 3; exon_id "ENSMUSE00001648726.1"; level 2; tag "basic"; tag "TAGENE";
chr3	HAVANA	transcript	140633999	140657499	0	-	.	gene_id "ENSMUSG00000135224.1"; transcript_id "ENSMUST00000329080.1"; gene_type "lncRNA"; gene_name "ENSMUSG00000135224"; transcript_type "lncRNA"; transcript_name "ENSMUST00000329080"; level 2; tag "basic"; tag "TAGENE";
chr3	HAVANA	gene	140633999	140670268	0	-	.	gene_id "ENSMUSG00000135224.1"; gene_type "lncRNA"; gene_name "ENSMUSG00000135224"; level 2;
chr3	HAVANA	exon	140634393	140634600	0	-	.	gene_id "ENSMUSG00000135224.1"; transcript_id "ENSMUST00000329076.1"; gene_type "lncRNA"; gene_name "ENSMUSG00000135224"; transcript_type "lncRNA"; transcript_name "ENSMUST00000329076"; exon_number 2; exon_id "ENSMUSE00001648729.1"; level 2; tag "Ensembl_canonical"; tag "GENCODE_Primary"; tag "TAGENE";
chr3	HAVANA	transcript	140634393	140670268	0	-	.	gene_id "ENSMUSG00000135224.1"; transcript_id "ENSMUST00000329076.1"; gene_type "lncRNA"; gene_name "ENSMUSG00000135224"; transcript_type "lncRNA"; transcript_name "ENSMUST00000329076"; level 2; tag "Ensembl_canonical"; tag "GENCODE_Primary"; tag "TAGENE";
chr3	HAVANA	exon	140634408	140634600	0	-	.	gene_id "ENSMUSG00000135224.1"; transcript_id "ENSMUST00000329077.1"; gene_type "lncRNA"; gene_name "ENSMUSG00000135224"; transcript_type "lncRNA"; transcript_name "ENSMUST00000329077"; exon_number 3; exon_id "ENSMUSE00001648725.1"; level 2; tag "TAGENE";
chr3	HAVANA	transcript	140634408	140670236	0	-	.	gene_id "ENSMUSG00000135224.1"; transcript_id "ENSMUST00000329077.1"; gene_type "lncRNA"; gene_name "ENSMUSG00000135224"; transcript_type "lncRNA"; transcript_name "ENSMUST00000329077"; level 2; tag "TAGENE";
chr3	HAVANA	exon	140634411	140634600	0	-	.	gene_id "ENSMUSG00000135224.1"; transcript_id "ENSMUST00000329087.1"; gene_type "lncRNA"; gene_name "ENSMUSG00000135224"; transcript_type "lncRNA"; transcript_name "ENSMUST00000329087"; exon_number 4; exon_id "ENSMUSE00001648744.1"; level 2; tag "TAGENE";
chr3	HAVANA	exon	140634411	140634600	0	-	.	gene_id "ENSMUSG00000135224.1"; transcript_id "ENSMUST00000329086.1"; gene_type "lncRNA"; gene_name "ENSMUSG00000135224"; transcript_type "lncRNA"; transcript_name "ENSMUST00000329086"; exon_number 3; exon_id "ENSMUSE00001648744.1"; level 2; tag "TAGENE";
chr3	HAVANA	exon	140634411	140634600	0	-	.	gene_id "ENSMUSG00000135224.1"; transcript_id "ENSMUST00000329085.1"; gene_type "lncRNA"; gene_name "ENSMUSG00000135224"; transcript_type "lncRNA"; transcript_name "ENSMUST00000329085"; exon_number 3; exon_id "ENSMUSE00001648744.1"; level 2; tag "TAGENE";
chr3	HAVANA	exon	140634411	140634600	0	-	.	gene_id "ENSMUSG00000135224.1"; transcript_id "ENSMUST00000329081.1"; gene_type "lncRNA"; gene_name "ENSMUSG00000135224"; transcript_type "lncRNA"; transcript_name "ENSMUST00000329081"; exon_number 3; exon_id "ENSMUSE00001648744.1"; level 2; tag "basic"; tag "TAGENE";
chr3	HAVANA	exon	140634411	140634600	0	-	.	gene_id "ENSMUSG00000135224.1"; transcript_id "ENSMUST00000329079.1"; gene_type "lncRNA"; gene_name "ENSMUSG00000135224"; transcript_type "lncRNA"; transcript_name "ENSMUST00000329079"; exon_number 3; exon_id "ENSMUSE00001648744.1"; level 2; tag "TAGENE";
chr3	HAVANA	exon	140634411	140634600	0	-	.	gene_id "ENSMUSG00000135224.1"; transcript_id "ENSMUST00000329078.1"; gene_type "lncRNA"; gene_name "ENSMUSG00000135224"; transcript_type "lncRNA"; transcript_name "ENSMUST00000329078"; exon_number 3; exon_id "ENSMUSE00001648744.1"; level 2; tag "TAGENE";
chr3	HAVANA	transcript	140634411	140656010	0	-	.	gene_id "ENSMUSG00000135224.1"; transcript_id "ENSMUST00000329087.1"; gene_type "lncRNA"; gene_name "ENSMUSG00000135224"; transcript_type "lncRNA"; transcript_name "ENSMUST00000329087"; level 2; tag "TAGENE";
chr3	HAVANA	transcript	140634411	140656013	0	-	.	gene_id "ENSMUSG00000135224.1"; transcript_id "ENSMUST00000329086.1"; gene_type "lncRNA"; gene_name "ENSMUSG00000135224"; transcript_type "lncRNA"; transcript_name "ENSMUST00000329086"; level 2; tag "TAGENE";
chr3	HAVANA	transcript	140634411	140656028	0	-	.	gene_id "ENSMUSG00000135224.1"; transcript_id "ENSMUST00000329085.1"; gene_type "lncRNA"; gene_name "ENSMUSG00000135224"; transcript_type "lncRNA"; transcript_name "ENSMUST00000329085"; level 2; tag "TAGENE";
chr3	HAVANA	transcript	140634411	140657498	0	-	.	gene_id "ENSMUSG00000135224.1"; transcript_id "ENSMUST00000329081.1"; gene_type "lncRNA"; gene_name "ENSMUSG00000135224"; transcript_type "lncRNA"; transcript_name "ENSMUST00000329081"; level 2; tag "basic"; tag "TAGENE";
chr3	HAVANA	transcript	140634411	140670236	0	-	.	gene_id "ENSMUSG00000135224.1"; transcript_id "ENSMUST00000329079.1"; gene_type "lncRNA"; gene_name "ENSMUSG00000135224"; transcript_type "lncRNA"; transcript_name "ENSMUST00000329079"; level 2; tag "TAGENE";
chr3	HAVANA	transcript	140634411	140670237	0	-	.	gene_id "ENSMUSG00000135224.1"; transcript_id "ENSMUST00000329078.1"; gene_type "lncRNA"; gene_name "ENSMUSG00000135224"; transcript_type "lncRNA"; transcript_name "ENSMUST00000329078"; level 2; tag "TAGENE";
chr3	HAVANA	exon	140634414	140634600	0	-	.	gene_id "ENSMUSG00000135224.1"; transcript_id "ENSMUST00000329083.1"; gene_type "lncRNA"; gene_name "ENSMUSG00000135224"; transcript_type "lncRNA"; transcript_name "ENSMUST00000329083"; exon_number 4; exon_id "ENSMUSE00001648734.1"; level 2; tag "basic"; tag "TAGENE";
chr3	HAVANA	transcript	140634414	140657479	0	-	.	gene_id "ENSMUSG00000135224.1"; transcript_id "ENSMUST00000329083.1"; gene_type "lncRNA"; gene_name "ENSMUSG00000135224"; transcript_type "lncRNA"; transcript_name "ENSMUST00000329083"; level 2; tag "basic"; tag "TAGENE";
chr3	HAVANA	exon	140634417	140634600	0	-	.	gene_id "ENSMUSG00000135224.1"; transcript_id "ENSMUST00000329082.1"; gene_type "lncRNA"; gene_name "ENSMUSG00000135224"; transcript_type "lncRNA"; transcript_name "ENSMUST00000329082"; exon_number 2; exon_id "ENSMUSE00001648743.1"; level 2; tag "TAGENE";
chr3	HAVANA	transcript	140634417	140657498	0	-	.	gene_id "ENSMUSG00000135224.1"; transcript_id "ENSMUST00000329082.1"; gene_type "lncRNA"; gene_name "ENSMUSG00000135224"; transcript_type "lncRNA"; transcript_name "ENSMUST00000329082"; level 2; tag "TAGENE";
chr3	HAVANA	exon	140634456	140634600	0	-	.	gene_id "ENSMUSG00000135224.1"; transcript_id "ENSMUST00000329084.1"; gene_type "lncRNA"; gene_name "ENSMUSG00000135224"; transcript_type "lncRNA"; transcript_name "ENSMUST00000329084"; exon_number 4; exon_id "ENSMUSE00001648741.1"; level 2; tag "TAGENE";
chr3	HAVANA	transcript	140634456	140657479	0	-	.	gene_id "ENSMUSG00000135224.1"; transcript_id "ENSMUST00000329084.1"; gene_type "lncRNA"; gene_name "ENSMUSG00000135224"; transcript_type "lncRNA"; transcript_name "ENSMUST00000329084"; level 2; tag "TAGENE";
chr3	HAVANA	exon	140634461	140634600	0	-	.	gene_id "ENSMUSG00000135224.1"; transcript_id "ENSMUST00000329088.1"; gene_type "lncRNA"; gene_name "ENSMUSG00000135224"; transcript_type "lncRNA"; transcript_name "ENSMUST00000329088"; exon_number 3; exon_id "ENSMUSE00001648723.1"; level 2; tag "basic"; tag "TAGENE";
chr3	HAVANA	transcript	140634461	140656006	0	-	.	gene_id "ENSMUSG00000135224.1"; transcript_id "ENSMUST00000329088.1"; gene_type "lncRNA"; gene_name "ENSMUSG00000135224"; transcript_type "lncRNA"; transcript_name "ENSMUST00000329088"; level 2; tag "basic"; tag "TAGENE";
chr3	HAVANA	exon	140651955	140652112	0	-	.	gene_id "ENSMUSG00000135224.1"; transcript_id "ENSMUST00000329085.1"; gene_type "lncRNA"; gene_name "ENSMUSG00000135224"; transcript_type "lncRNA"; transcript_name "ENSMUST00000329085"; exon_number 2; exon_id "ENSMUSE00001648736.1"; level 2; tag "TAGENE";
chr3	HAVANA	exon	140651955	140652112	0	-	.	gene_id "ENSMUSG00000135224.1"; transcript_id "ENSMUST00000329081.1"; gene_type "lncRNA"; gene_name "ENSMUSG00000135224"; transcript_type "lncRNA"; transcript_name "ENSMUST00000329081"; exon_number 2; exon_id "ENSMUSE00001648736.1"; level 2; tag "basic"; tag "TAGENE";
chr3	HAVANA	exon	140651955	140652112	0	-	.	gene_id "ENSMUSG00000135224.1"; transcript_id "ENSMUST00000329078.1"; gene_type "lncRNA"; gene_name "ENSMUSG00000135224"; transcript_type "lncRNA"; transcript_name "ENSMUST00000329078"; exon_number 2; exon_id "ENSMUSE00001648736.1"; level 2; tag "TAGENE";
chr3	HAVANA	exon	140651955	140652112	0	-	.	gene_id "ENSMUSG00000135224.1"; transcript_id "ENSMUST00000329084.1"; gene_type "lncRNA"; gene_name "ENSMUSG00000135224"; transcript_type "lncRNA"; transcript_name "ENSMUST00000329084"; exon_number 3; exon_id "ENSMUSE00001648736.1"; level 2; tag "TAGENE";
chr3	HAVANA	exon	140651994	140652112	0	-	.	gene_id "ENSMUSG00000135224.1"; transcript_id "ENSMUST00000329080.1"; gene_type "lncRNA"; gene_name "ENSMUSG00000135224"; transcript_type "lncRNA"; transcript_name "ENSMUST00000329080"; exon_number 2; exon_id "ENSMUSE00001648727.1"; level 2; tag "basic"; tag "TAGENE";
chr3	HAVANA	exon	140651994	140652112	0	-	.	gene_id "ENSMUSG00000135224.1"; transcript_id "ENSMUST00000329077.1"; gene_type "lncRNA"; gene_name "ENSMUSG00000135224"; transcript_type "lncRNA"; transcript_name "ENSMUST00000329077"; exon_number 2; exon_id "ENSMUSE00001648727.1"; level 2; tag "TAGENE";
chr3	HAVANA	exon	140651994	140652112	0	-	.	gene_id "ENSMUSG00000135224.1"; transcript_id "ENSMUST00000329087.1"; gene_type "lncRNA"; gene_name "ENSMUSG00000135224"; transcript_type "lncRNA"; transcript_name "ENSMUST00000329087"; exon_number 3; exon_id "ENSMUSE00001648727.1"; level 2; tag "TAGENE";
chr3	HAVANA	exon	140651994	140652112	0	-	.	gene_id "ENSMUSG00000135224.1"; transcript_id "ENSMUST00000329086.1"; gene_type "lncRNA"; gene_name "ENSMUSG00000135224"; transcript_type "lncRNA"; transcript_name "ENSMUST00000329086"; exon_number 2; exon_id "ENSMUSE00001648727.1"; level 2; tag "TAGENE";
chr3	HAVANA	exon	140651994	140652112	0	-	.	gene_id "ENSMUSG00000135224.1"; transcript_id "ENSMUST00000329083.1"; gene_type "lncRNA"; gene_name "ENSMUSG00000135224"; transcript_type "lncRNA"; transcript_name "ENSMUST00000329083"; exon_number 3; exon_id "ENSMUSE00001648727.1"; level 2; tag "basic"; tag "TAGENE";
chr3	HAVANA	exon	140652040	140652112	0	-	.	gene_id "ENSMUSG00000135224.1"; transcript_id "ENSMUST00000329079.1"; gene_type "lncRNA"; gene_name "ENSMUSG00000135224"; transcript_type "lncRNA"; transcript_name "ENSMUST00000329079"; exon_number 2; exon_id "ENSMUSE00001648730.1"; level 2; tag "TAGENE";
chr3	HAVANA	exon	140652040	140652112	0	-	.	gene_id "ENSMUSG00000135224.1"; transcript_id "ENSMUST00000329088.1"; gene_type "lncRNA"; gene_name "ENSMUSG00000135224"; transcript_type "lncRNA"; transcript_name "ENSMUST00000329088"; exon_number 2; exon_id "ENSMUSE00001648730.1"; level 2; tag "basic"; tag "TAGENE";
chr3	HAVANA	exon	140654087	140654172	0	-	.	gene_id "ENSMUSG00000135224.1"; transcript_id "ENSMUST00000329087.1"; gene_type "lncRNA"; gene_name "ENSMUSG00000135224"; transcript_type "lncRNA"; transcript_name "ENSMUST00000329087"; exon_number 2; exon_id "ENSMUSE00001648739.1"; level 2; tag "TAGENE";
chr3	HAVANA	exon	140654087	140654172	0	-	.	gene_id "ENSMUSG00000135224.1"; transcript_id "ENSMUST00000329083.1"; gene_type "lncRNA"; gene_name "ENSMUSG00000135224"; transcript_type "lncRNA"; transcript_name "ENSMUST00000329083"; exon_number 2; exon_id "ENSMUSE00001648739.1"; level 2; tag "basic"; tag "TAGENE";
chr3	HAVANA	exon	140654087	140654172	0	-	.	gene_id "ENSMUSG00000135224.1"; transcript_id "ENSMUST00000329084.1"; gene_type "lncRNA"; gene_name "ENSMUSG00000135224"; transcript_type "lncRNA"; transcript_name "ENSMUST00000329084"; exon_number 2; exon_id "ENSMUSE00001648739.1"; level 2; tag "TAGENE";
chr3	HAVANA	exon	140655874	140656006	0	-	.	gene_id "ENSMUSG00000135224.1"; transcript_id "ENSMUST00000329088.1"; gene_type "lncRNA"; gene_name "ENSMUSG00000135224"; transcript_type "lncRNA"; transcript_name "ENSMUST00000329088"; exon_number 1; exon_id "ENSMUSE00001648731.1"; level 2; tag "basic"; tag "TAGENE";
chr3	HAVANA	exon	140655874	140656010	0	-	.	gene_id "ENSMUSG00000135224.1"; transcript_id "ENSMUST00000329087.1"; gene_type "lncRNA"; gene_name "ENSMUSG00000135224"; transcript_type "lncRNA"; transcript_name "ENSMUST00000329087"; exon_number 1; exon_id "ENSMUSE00001648728.1"; level 2; tag "TAGENE";
chr3	HAVANA	exon	140655874	140656013	0	-	.	gene_id "ENSMUSG00000135224.1"; transcript_id "ENSMUST00000329086.1"; gene_type "lncRNA"; gene_name "ENSMUSG00000135224"; transcript_type "lncRNA"; transcript_name "ENSMUST00000329086"; exon_number 1; exon_id "ENSMUSE00001648737.1"; level 2; tag "TAGENE";
chr3	HAVANA	exon	140655874	140656028	0	-	.	gene_id "ENSMUSG00000135224.1"; transcript_id "ENSMUST00000329085.1"; gene_type "lncRNA"; gene_name "ENSMUSG00000135224"; transcript_type "lncRNA"; transcript_name "ENSMUST00000329085"; exon_number 1; exon_id "ENSMUSE00001648724.1"; level 2; tag "TAGENE";
chr3	HAVANA	exon	140657043	140657479	0	-	.	gene_id "ENSMUSG00000135224.1"; transcript_id "ENSMUST00000329083.1"; gene_type "lncRNA"; gene_name "ENSMUSG00000135224"; transcript_type "lncRNA"; transcript_name "ENSMUST00000329083"; exon_number 1; exon_id "ENSMUSE00001648740.1"; level 2; tag "basic"; tag "TAGENE";
chr3	HAVANA	exon	140657043	140657479	0	-	.	gene_id "ENSMUSG00000135224.1"; transcript_id "ENSMUST00000329084.1"; gene_type "lncRNA"; gene_name "ENSMUSG00000135224"; transcript_type "lncRNA"; transcript_name "ENSMUST00000329084"; exon_number 1; exon_id "ENSMUSE00001648740.1"; level 2; tag "TAGENE";
chr3	HAVANA	exon	140657043	140657498	0	-	.	gene_id "ENSMUSG00000135224.1"; transcript_id "ENSMUST00000329081.1"; gene_type "lncRNA"; gene_name "ENSMUSG00000135224"; transcript_type "lncRNA"; transcript_name "ENSMUST00000329081"; exon_number 1; exon_id "ENSMUSE00001648732.1"; level 2; tag "basic"; tag "TAGENE";
chr3	HAVANA	exon	140657043	140657498	0	-	.	gene_id "ENSMUSG00000135224.1"; transcript_id "ENSMUST00000329082.1"; gene_type "lncRNA"; gene_name "ENSMUSG00000135224"; transcript_type "lncRNA"; transcript_name "ENSMUST00000329082"; exon_number 1; exon_id "ENSMUSE00001648732.1"; level 2; tag "TAGENE";
chr3	HAVANA	exon	140657043	140657499	0	-	.	gene_id "ENSMUSG00000135224.1"; transcript_id "ENSMUST00000329080.1"; gene_type "lncRNA"; gene_name "ENSMUSG00000135224"; transcript_type "lncRNA"; transcript_name "ENSMUST00000329080"; exon_number 1; exon_id "ENSMUSE00001648742.1"; level 2; tag "basic"; tag "TAGENE";
chr3	HAVANA	exon	140669978	140670236	0	-	.	gene_id "ENSMUSG00000135224.1"; transcript_id "ENSMUST00000329077.1"; gene_type "lncRNA"; gene_name "ENSMUSG00000135224"; transcript_type "lncRNA"; transcript_name "ENSMUST00000329077"; exon_number 1; exon_id "ENSMUSE00001648733.1"; level 2; tag "TAGENE";
chr3	HAVANA	exon	140669978	140670236	0	-	.	gene_id "ENSMUSG00000135224.1"; transcript_id "ENSMUST00000329079.1"; gene_type "lncRNA"; gene_name "ENSMUSG00000135224"; transcript_type "lncRNA"; transcript_name "ENSMUST00000329079"; exon_number 1; exon_id "ENSMUSE00001648733.1"; level 2; tag "TAGENE";
chr3	HAVANA	exon	140669978	140670237	0	-	.	gene_id "ENSMUSG00000135224.1"; transcript_id "ENSMUST00000329078.1"; gene_type "lncRNA"; gene_name "ENSMUSG00000135224"; transcript_type "lncRNA"; transcript_name "ENSMUST00000329078"; exon_number 1; exon_id "ENSMUSE00001648738.1"; level 2; tag "TAGENE";
chr3	HAVANA	exon	140669978	140670268	0	-	.	gene_id "ENSMUSG00000135224.1"; transcript_id "ENSMUST00000329076.1"; gene_type "lncRNA"; gene_name "ENSMUSG00000135224"; transcript_type "lncRNA"; transcript_name "ENSMUST00000329076"; exon_number 1; exon_id "ENSMUSE00001648735.1"; level 2; tag "Ensembl_canonical"; tag "GENCODE_Primary"; tag "TAGENE";
chr3	HAVANA	UTR	140915765	140916333	0	-	.	gene_id "ENSMUSG00000047674.3"; transcript_id "ENSMUST00000057860.3"; gene_type "protein_coding"; gene_name "Pdha2"; transcript_type "protein_coding"; transcript_name "Pdha2-201"; exon_number 1; exon_id "ENSMUSE00000332457.4"; level 2; protein_id "ENSMUSP00000060774.3"; transcript_support_level "NA"; mgi_id "MGI:97533"; tag "basic"; tag "Ensembl_canonical"; tag "GENCODE_Primary"; tag "appris_principal_1"; tag "CCDS"; ccdsid "CCDS17872.1"; havana_gene "OTTMUSG00000053679.1"; havana_transcript "OTTMUST00000133694.1";
chr3	HAVANA	gene	140915765	140918116	0	-	.	gene_id "ENSMUSG00000047674.3"; gene_type "protein_coding"; gene_name "Pdha2"; level 2; mgi_id "MGI:97533"; havana_gene "OTTMUSG00000053679.1";
chr3	HAVANA	transcript	140915765	140918116	0	-	.	gene_id "ENSMUSG00000047674.3"; transcript_id "ENSMUST00000057860.3"; gene_type "protein_coding"; gene_name "Pdha2"; transcript_type "protein_coding"; transcript_name "Pdha2-201"; level 2; protein_id "ENSMUSP00000060774.3"; transcript_support_level "NA"; mgi_id "MGI:97533"; tag "basic"; tag "Ensembl_canonical"; tag "GENCODE_Primary"; tag "appris_principal_1"; tag "CCDS"; ccdsid "CCDS17872.1"; havana_gene "OTTMUSG00000053679.1"; havana_transcript "OTTMUST00000133694.1";
chr3	HAVANA	exon	140915765	140918116	0	-	.	gene_id "ENSMUSG00000047674.3"; transcript_id "ENSMUST00000057860.3"; gene_type "protein_coding"; gene_name "Pdha2"; transcript_type "protein_coding"; transcript_name "Pdha2-201"; exon_number 1; exon_id "ENSMUSE00000332457.4"; level 2; protein_id "ENSMUSP00000060774.3"; transcript_support_level "NA"; mgi_id "MGI:97533"; tag "basic"; tag "Ensembl_canonical"; tag "GENCODE_Primary"; tag "appris_principal_1"; tag "CCDS"; ccdsid "CCDS17872.1"; havana_gene "OTTMUSG00000053679.1"; havana_transcript "OTTMUST00000133694.1";
chr3	HAVANA	stop_codon	140916331	140916333	0	-	0	gene_id "ENSMUSG00000047674.3"; transcript_id "ENSMUST00000057860.3"; gene_type "protein_coding"; gene_name "Pdha2"; transcript_type "protein_coding"; transcript_name "Pdha2-201"; exon_number 1; exon_id "ENSMUSE00000332457.4"; level 2; protein_id "ENSMUSP00000060774.3"; transcript_support_level "NA"; mgi_id "MGI:97533"; tag "basic"; tag "Ensembl_canonical"; tag "GENCODE_Primary"; tag "appris_principal_1"; tag "CCDS"; ccdsid "CCDS17872.1"; havana_gene "OTTMUSG00000053679.1"; havana_transcript "OTTMUST00000133694.1";
chr3	HAVANA	CDS	140916334	140917506	0	-	0	gene_id "ENSMUSG00000047674.3"; transcript_id "ENSMUST00000057860.3"; gene_type "protein_coding"; gene_name "Pdha2"; transcript_type "protein_coding"; transcript_name "Pdha2-201"; exon_number 1; exon_id "ENSMUSE00000332457.4"; level 2; protein_id "ENSMUSP00000060774.3"; transcript_support_level "NA"; mgi_id "MGI:97533"; tag "basic"; tag "Ensembl_canonical"; tag "GENCODE_Primary"; tag "appris_principal_1"; tag "CCDS"; ccdsid "CCDS17872.1"; havana_gene "OTTMUSG00000053679.1"; havana_transcript "OTTMUST00000133694.1";
chr3	HAVANA	start_codon	140917504	140917506	0	-	0	gene_id "ENSMUSG00000047674.3"; transcript_id "ENSMUST00000057860.3"; gene_type "protein_coding"; gene_name "Pdha2"; transcript_type "protein_coding"; transcript_name "Pdha2-201"; exon_number 1; exon_id "ENSMUSE00000332457.4"; level 2; protein_id "ENSMUSP00000060774.3"; transcript_support_level "NA"; mgi_id "MGI:97533"; tag "basic"; tag "Ensembl_canonical"; tag "GENCODE_Primary"; tag "appris_principal_1"; tag "CCDS"; ccdsid "CCDS17872.1"; havana_gene "OTTMUSG00000053679.1"; havana_transcript "OTTMUST00000133694.1";
chr3	HAVANA	UTR	140917507	140918116	0	-	.	gene_id "ENSMUSG00000047674.3"; transcript_id "ENSMUST00000057860.3"; gene_type "protein_coding"; gene_name "Pdha2"; transcript_type "protein_coding"; transcript_name "Pdha2-201"; exon_number 1; exon_id "ENSMUSE00000332457.4"; level 2; protein_id "ENSMUSP00000060774.3"; transcript_support_level "NA"; mgi_id "MGI:97533"; tag "basic"; tag "Ensembl_canonical"; tag "GENCODE_Primary"; tag "appris_principal_1"; tag "CCDS"; ccdsid "CCDS17872.1"; havana_gene "OTTMUSG00000053679.1"; havana_transcript "OTTMUST00000133694.1";
chr3	HAVANA	exon	141141345	141141431	0	-	.	gene_id "ENSMUSG00000140903.1"; transcript_id "ENSMUST00000361824.1"; gene_type "lncRNA"; gene_name "ENSMUSG00000140903"; transcript_type "lncRNA"; transcript_name "ENSMUST00000361824"; exon_number 3; exon_id "ENSMUSE00001712080.1"; level 2; tag "basic"; tag "Ensembl_canonical"; tag "GENCODE_Primary"; tag "TAGENE";
chr3	HAVANA	gene	141141345	141169933	0	-	.	gene_id "ENSMUSG00000140903.1"; gene_type "lncRNA"; gene_name "ENSMUSG00000140903"; level 2;
chr3	HAVANA	transcript	141141345	141169933	0	-	.	gene_id "ENSMUSG00000140903.1"; transcript_id "ENSMUST00000361824.1"; gene_type "lncRNA"; gene_name "ENSMUSG00000140903"; transcript_type "lncRNA"; transcript_name "ENSMUST00000361824"; level 2; tag "basic"; tag "Ensembl_canonical"; tag "GENCODE_Primary"; tag "TAGENE";
chr3	HAVANA	exon	141145882	141146001	0	-	.	gene_id "ENSMUSG00000140903.1"; transcript_id "ENSMUST00000361824.1"; gene_type "lncRNA"; gene_name "ENSMUSG00000140903"; transcript_type "lncRNA"; transcript_name "ENSMUST00000361824"; exon_number 2; exon_id "ENSMUSE00001712079.1"; level 2; tag "basic"; tag "Ensembl_canonical"; tag "GENCODE_Primary"; tag "TAGENE";
chr3	HAVANA	exon	141163737	141165426	0	-	.	gene_id "ENSMUSG00000089737.2"; transcript_id "ENSMUST00000161394.2"; gene_type "lncRNA"; gene_name "Gm15688"; transcript_type "lncRNA"; transcript_name "Gm15688-201"; exon_number 2; exon_id "ENSMUSE00000854766.2"; level 2; transcript_support_level "1"; mgi_id "MGI:3647549"; tag "basic"; tag "Ensembl_canonical"; tag "GENCODE_Primary"; havana_gene "OTTMUSG00000025310.1"; havana_transcript "OTTMUST00000062295.1";
chr3	HAVANA	gene	141163737	141171094	0	-	.	gene_id "ENSMUSG00000089737.2"; gene_type "lncRNA"; gene_name "Gm15688"; level 2; mgi_id "MGI:3647549"; havana_gene "OTTMUSG00000025310.1";
chr3	HAVANA	transcript	141163737	141171094	0	-	.	gene_id "ENSMUSG00000089737.2"; transcript_id "ENSMUST00000161394.2"; gene_type "lncRNA"; gene_name "Gm15688"; transcript_type "lncRNA"; transcript_name "Gm15688-201"; level 2; transcript_support_level "1"; mgi_id "MGI:3647549"; tag "basic"; tag "Ensembl_canonical"; tag "GENCODE_Primary"; havana_gene "OTTMUSG00000025310.1"; havana_transcript "OTTMUST00000062295.1";
chr3	HAVANA	exon	141169819	141169933	0	-	.	gene_id "ENSMUSG00000140903.1"; transcript_id "ENSMUST00000361824.1"; gene_type "lncRNA"; gene_name "ENSMUSG00000140903"; transcript_type "lncRNA"; transcript_name "ENSMUST00000361824"; exon_number 1; exon_id "ENSMUSE00001712081.1"; level 2; tag "basic"; tag "Ensembl_canonical"; tag "GENCODE_Primary"; tag "TAGENE";
chr3	HAVANA	exon	141170367	141171094	0	-	.	gene_id "ENSMUSG00000089737.2"; transcript_id "ENSMUST00000161394.2"; gene_type "lncRNA"; gene_name "Gm15688"; transcript_type "lncRNA"; transcript_name "Gm15688-201"; exon_number 1; exon_id "ENSMUSE00000865741.2"; level 2; transcript_support_level "1"; mgi_id "MGI:3647549"; tag "basic"; tag "Ensembl_canonical"; tag "GENCODE_Primary"; havana_gene "OTTMUSG00000025310.1"; havana_transcript "OTTMUST00000062295.1";
chr3	HAVANA	exon	141349416	141349659	0	-	.	gene_id "ENSMUSG00000089924.3"; transcript_id "ENSMUST00000329454.1"; gene_type "lncRNA"; gene_name "Gm15689"; transcript_type "lncRNA"; transcript_name "Gm15689-203"; exon_number 5; exon_id "ENSMUSE00001649552.1"; level 2; mgi_id "MGI:3783130"; tag "basic"; tag "TAGENE"; havana_gene "OTTMUSG00000025312.1";
chr3	HAVANA	transcript	141349416	141388661	0	-	.	gene_id "ENSMUSG00000089924.3"; transcript_id "ENSMUST00000329454.1"; gene_type "lncRNA"; gene_name "Gm15689"; transcript_type "lncRNA"; transcript_name "Gm15689-203"; level 2; mgi_id "MGI:3783130"; tag "basic"; tag "TAGENE"; havana_gene "OTTMUSG00000025312.1";
chr3	HAVANA	gene	141349416	141388689	0	-	.	gene_id "ENSMUSG00000089924.3"; gene_type "lncRNA"; gene_name "Gm15689"; level 2; mgi_id "MGI:3783130"; havana_gene "OTTMUSG00000025312.1";
chr3	HAVANA	exon	141349419	141349659	0	-	.	gene_id "ENSMUSG00000089924.3"; transcript_id "ENSMUST00000329453.1"; gene_type "lncRNA"; gene_name "Gm15689"; transcript_type "lncRNA"; transcript_name "Gm15689-202"; exon_number 6; exon_id "ENSMUSE00001649556.1"; level 2; mgi_id "MGI:3783130"; tag "basic"; tag "Ensembl_canonical"; tag "GENCODE_Primary"; tag "TAGENE"; havana_gene "OTTMUSG00000025312.1";
chr3	ENSEMBL_gcm37	exon	141349419	141349659	0.200671183293742	-	.	gene_id "ENSMUSG00000089924.3"; transcript_id "ENSMUSG00000089924.3_tx_10"; exon_id "chr3_141349419_141349659_-"; exonnum "6"; txlen "705";
chr3	ENSEMBL_gcm37	exon	141349419	141349659	0.200671183293742	-	.	gene_id "ENSMUSG00000089924.3"; transcript_id "ENSMUSG00000089924.3_tx_11"; exon_id "chr3_141349419_141349659_-"; exonnum "7"; txlen "852";
chr3	ENSEMBL_gcm37	exon	141349419	141349659	0.176969282989886	-	.	gene_id "ENSMUSG00000089924.3"; transcript_id "ENSMUSG00000089924.3_tx_12"; exon_id "chr3_141349419_141349659_-"; exonnum "7"; txlen "964";
chr3	ENSEMBL_gcm37	exon	141349419	141349659	0.176969282989886	-	.	gene_id "ENSMUSG00000089924.3"; transcript_id "ENSMUSG00000089924.3_tx_13"; exon_id "chr3_141349419_141349659_-"; exonnum "8"; txlen "1111";
chr3	ENSEMBL_gcm37	exon	141349419	141349659	0.175620512581794	-	.	gene_id "ENSMUSG00000089924.3"; transcript_id "ENSMUSG00000089924.3_tx_14"; exon_id "chr3_141349419_141349659_-"; exonnum "8"; txlen "1022";
chr3	ENSEMBL_gcm37	exon	141349419	141349659	0.175620512581794	-	.	gene_id "ENSMUSG00000089924.3"; transcript_id "ENSMUSG00000089924.3_tx_15"; exon_id "chr3_141349419_141349659_-"; exonnum "9"; txlen "1169";
chr3	ENSEMBL_gcm37	exon	141349419	141349659	0.175395717513779	-	.	gene_id "ENSMUSG00000089924.3"; transcript_id "ENSMUSG00000089924.3_tx_16"; exon_id "chr3_141349419_141349659_-"; exonnum "5"; txlen "687";
chr3	ENSEMBL_gcm37	exon	141349419	141349659	0.174046947105687	-	.	gene_id "ENSMUSG00000089924.3"; transcript_id "ENSMUSG00000089924.3_tx_17"; exon_id "chr3_141349419_141349659_-"; exonnum "6"; txlen "793";
chr3	ENSEMBL_gcm37	exon	141349419	141349659	0.00157356547610689	-	.	gene_id "ENSMUSG00000089924.3"; transcript_id "ENSMUSG00000089924.3_tx_18"; exon_id "chr3_141349419_141349659_-"; exonnum "9"; txlen "1219";
chr3	ENSEMBL_gcm37	exon	141349419	141349659	0.741833476762474	-	.	gene_id "ENSMUSG00000089924.3"; transcript_id "ENSMUSG00000089924.3_tx_2"; exon_id "chr3_141349419_141349659_-"; exonnum "7"; txlen "994";
chr3	ENSEMBL_gcm37	exon	141349419	141349659	0.602760202442607	-	.	gene_id "ENSMUSG00000089924.3"; transcript_id "ENSMUSG00000089924.3_tx_4"; exon_id "chr3_141349419_141349659_-"; exonnum "6"; txlen "794";
chr3	ENSEMBL_gcm37	exon	141349419	141349659	0.252541093130204	-	.	gene_id "ENSMUSG00000089924.3"; transcript_id "ENSMUSG00000089924.3_tx_7"; exon_id "chr3_141349419_141349659_-"; exonnum "6"; txlen "823";
chr3	ENSEMBL_gcm37	exon	141349419	141349659	0.200671183293742	-	.	gene_id "ENSMUSG00000089924.3"; transcript_id "ENSMUSG00000089924.3_tx_8"; exon_id "chr3_141349419_141349659_-"; exonnum "7"; txlen "905";
chr3	ENSEMBL_gcm37	exon	141349419	141349659	0.200671183293742	-	.	gene_id "ENSMUSG00000089924.3"; transcript_id "ENSMUSG00000089924.3_tx_9"; exon_id "chr3_141349419_141349659_-"; exonnum "8"; txlen "1052";
chr3	HAVANA	transcript	141349419	141388689	0	-	.	gene_id "ENSMUSG00000089924.3"; transcript_id "ENSMUST00000329453.1"; gene_type "lncRNA"; gene_name "Gm15689"; transcript_type "lncRNA"; transcript_name "Gm15689-202"; level 2; mgi_id "MGI:3783130"; tag "basic"; tag "Ensembl_canonical"; tag "GENCODE_Primary"; tag "TAGENE"; havana_gene "OTTMUSG00000025312.1";
chr3	sragcm37_mid	exon	141354813	141354959	0.200671183293742	-	.	gene_id "ENSMUSG00000089924.3"; transcript_id "ENSMUSG00000089924.3_tx_11"; exon_id "chr3_141354813_141354959_-"; exonnum "6"; txlen "852";
chr3	sragcm37_mid	exon	141354813	141354959	0.176969282989886	-	.	gene_id "ENSMUSG00000089924.3"; transcript_id "ENSMUSG00000089924.3_tx_13"; exon_id "chr3_141354813_141354959_-"; exonnum "7"; txlen "1111";
chr3	sragcm37_mid	exon	141354813	141354959	0.175620512581794	-	.	gene_id "ENSMUSG00000089924.3"; transcript_id "ENSMUSG00000089924.3_tx_15"; exon_id "chr3_141354813_141354959_-"; exonnum "8"; txlen "1169";
chr3	sragcm37_mid	exon	141354813	141354959	0.00157356547610689	-	.	gene_id "ENSMUSG00000089924.3"; transcript_id "ENSMUSG00000089924.3_tx_18"; exon_id "chr3_141354813_141354959_-"; exonnum "8"; txlen "1219";
chr3	sragcm37_mid	exon	141354813	141354959	0.741833476762474	-	.	gene_id "ENSMUSG00000089924.3"; transcript_id "ENSMUSG00000089924.3_tx_2"; exon_id "chr3_141354813_141354959_-"; exonnum "6"; txlen "994";
chr3	sragcm37_mid	exon	141354813	141354959	0.602760202442607	-	.	gene_id "ENSMUSG00000089924.3"; transcript_id "ENSMUSG00000089924.3_tx_4"; exon_id "chr3_141354813_141354959_-"; exonnum "5"; txlen "794";
chr3	sragcm37_mid	exon	141354813	141354959	0.252541093130204	-	.	gene_id "ENSMUSG00000089924.3"; transcript_id "ENSMUSG00000089924.3_tx_7"; exon_id "chr3_141354813_141354959_-"; exonnum "5"; txlen "823";
chr3	sragcm37_mid	exon	141354813	141354959	0.200671183293742	-	.	gene_id "ENSMUSG00000089924.3"; transcript_id "ENSMUSG00000089924.3_tx_9"; exon_id "chr3_141354813_141354959_-"; exonnum "7"; txlen "1052";
chr3	HAVANA	exon	141360635	141360740	0	-	.	gene_id "ENSMUSG00000089924.3"; transcript_id "ENSMUST00000329454.1"; gene_type "lncRNA"; gene_name "Gm15689"; transcript_type "lncRNA"; transcript_name "Gm15689-203"; exon_number 4; exon_id "ENSMUSE00001649550.1"; level 2; mgi_id "MGI:3783130"; tag "basic"; tag "TAGENE"; havana_gene "OTTMUSG00000025312.1";
chr3	HAVANA	exon	141360635	141360740	0	-	.	gene_id "ENSMUSG00000089924.3"; transcript_id "ENSMUST00000329453.1"; gene_type "lncRNA"; gene_name "Gm15689"; transcript_type "lncRNA"; transcript_name "Gm15689-202"; exon_number 5; exon_id "ENSMUSE00001649550.1"; level 2; mgi_id "MGI:3783130"; tag "basic"; tag "Ensembl_canonical"; tag "GENCODE_Primary"; tag "TAGENE"; havana_gene "OTTMUSG00000025312.1";
chr3	ENSEMBL_gcm37	exon	141360635	141360740	0.200671183293742	-	.	gene_id "ENSMUSG00000089924.3"; transcript_id "ENSMUSG00000089924.3_tx_10"; exon_id "chr3_141360635_141360740_-"; exonnum "5"; txlen "705";
chr3	ENSEMBL_gcm37	exon	141360635	141360740	0.200671183293742	-	.	gene_id "ENSMUSG00000089924.3"; transcript_id "ENSMUSG00000089924.3_tx_11"; exon_id "chr3_141360635_141360740_-"; exonnum "5"; txlen "852";
chr3	ENSEMBL_gcm37	exon	141360635	141360740	0.176969282989886	-	.	gene_id "ENSMUSG00000089924.3"; transcript_id "ENSMUSG00000089924.3_tx_12"; exon_id "chr3_141360635_141360740_-"; exonnum "6"; txlen "964";
chr3	ENSEMBL_gcm37	exon	141360635	141360740	0.176969282989886	-	.	gene_id "ENSMUSG00000089924.3"; transcript_id "ENSMUSG00000089924.3_tx_13"; exon_id "chr3_141360635_141360740_-"; exonnum "6"; txlen "1111";
chr3	ENSEMBL_gcm37	exon	141360635	141360740	0.175620512581794	-	.	gene_id "ENSMUSG00000089924.3"; transcript_id "ENSMUSG00000089924.3_tx_14"; exon_id "chr3_141360635_141360740_-"; exonnum "7"; txlen "1022";
chr3	ENSEMBL_gcm37	exon	141360635	141360740	0.175620512581794	-	.	gene_id "ENSMUSG00000089924.3"; transcript_id "ENSMUSG00000089924.3_tx_15"; exon_id "chr3_141360635_141360740_-"; exonnum "7"; txlen "1169";
chr3	ENSEMBL_gcm37	exon	141360635	141360740	0.174046947105687	-	.	gene_id "ENSMUSG00000089924.3"; transcript_id "ENSMUSG00000089924.3_tx_17"; exon_id "chr3_141360635_141360740_-"; exonnum "5"; txlen "793";
chr3	ENSEMBL_gcm37	exon	141360635	141360740	0.00157356547610689	-	.	gene_id "ENSMUSG00000089924.3"; transcript_id "ENSMUSG00000089924.3_tx_18"; exon_id "chr3_141360635_141360740_-"; exonnum "7"; txlen "1219";
chr3	ENSEMBL_gcm37	exon	141360635	141360740	0.741833476762474	-	.	gene_id "ENSMUSG00000089924.3"; transcript_id "ENSMUSG00000089924.3_tx_2"; exon_id "chr3_141360635_141360740_-"; exonnum "5"; txlen "994";
chr3	ENSEMBL_gcm37	exon	141360635	141360740	0.602760202442607	-	.	gene_id "ENSMUSG00000089924.3"; transcript_id "ENSMUSG00000089924.3_tx_4"; exon_id "chr3_141360635_141360740_-"; exonnum "4"; txlen "794";
chr3	ENSEMBL_gcm37	exon	141360635	141360740	0.252541093130204	-	.	gene_id "ENSMUSG00000089924.3"; transcript_id "ENSMUSG00000089924.3_tx_7"; exon_id "chr3_141360635_141360740_-"; exonnum "4"; txlen "823";
chr3	ENSEMBL_gcm37	exon	141360635	141360740	0.200671183293742	-	.	gene_id "ENSMUSG00000089924.3"; transcript_id "ENSMUSG00000089924.3_tx_8"; exon_id "chr3_141360635_141360740_-"; exonnum "6"; txlen "905";
chr3	ENSEMBL_gcm37	exon	141360635	141360740	0.200671183293742	-	.	gene_id "ENSMUSG00000089924.3"; transcript_id "ENSMUSG00000089924.3_tx_9"; exon_id "chr3_141360635_141360740_-"; exonnum "6"; txlen "1052";
chr3	sragcm37_mid	exon	141363163	141363220	0.200671183293742	-	.	gene_id "ENSMUSG00000089924.3"; transcript_id "ENSMUSG00000089924.3_tx_10"; exon_id "chr3_141363163_141363220_-"; exonnum "4"; txlen "705";
chr3	sragcm37_mid	exon	141363163	141363220	0.200671183293742	-	.	gene_id "ENSMUSG00000089924.3"; transcript_id "ENSMUSG00000089924.3_tx_11"; exon_id "chr3_141363163_141363220_-"; exonnum "4"; txlen "852";
chr3	sragcm37_mid	exon	141363163	141363220	0.175620512581794	-	.	gene_id "ENSMUSG00000089924.3"; transcript_id "ENSMUSG00000089924.3_tx_14"; exon_id "chr3_141363163_141363220_-"; exonnum "6"; txlen "1022";
chr3	sragcm37_mid	exon	141363163	141363220	0.175620512581794	-	.	gene_id "ENSMUSG00000089924.3"; transcript_id "ENSMUSG00000089924.3_tx_15"; exon_id "chr3_141363163_141363220_-"; exonnum "6"; txlen "1169";
chr3	sragcm37_mid	exon	141363163	141363220	0.00157356547610689	-	.	gene_id "ENSMUSG00000089924.3"; transcript_id "ENSMUSG00000089924.3_tx_18"; exon_id "chr3_141363163_141363220_-"; exonnum "6"; txlen "1219";
chr3	sragcm37_mid	exon	141363163	141363220	0.200671183293742	-	.	gene_id "ENSMUSG00000089924.3"; transcript_id "ENSMUSG00000089924.3_tx_8"; exon_id "chr3_141363163_141363220_-"; exonnum "5"; txlen "905";
chr3	sragcm37_mid	exon	141363163	141363220	0.200671183293742	-	.	gene_id "ENSMUSG00000089924.3"; transcript_id "ENSMUSG00000089924.3_tx_9"; exon_id "chr3_141363163_141363220_-"; exonnum "5"; txlen "1052";
chr3	HAVANA	exon	141364248	141364418	0	-	.	gene_id "ENSMUSG00000089924.3"; transcript_id "ENSMUST00000329453.1"; gene_type "lncRNA"; gene_name "Gm15689"; transcript_type "lncRNA"; transcript_name "Gm15689-202"; exon_number 4; exon_id "ENSMUSE00001649553.1"; level 2; mgi_id "MGI:3783130"; tag "basic"; tag "Ensembl_canonical"; tag "GENCODE_Primary"; tag "TAGENE"; havana_gene "OTTMUSG00000025312.1";
chr3	ENSEMBL_gcm37	exon	141364248	141364418	0.200671183293742	-	.	gene_id "ENSMUSG00000089924.3"; transcript_id "ENSMUSG00000089924.3_tx_10"; exon_id "chr3_141364248_141364418_-"; exonnum "3"; txlen "705";
chr3	ENSEMBL_gcm37	exon	141364248	141364418	0.200671183293742	-	.	gene_id "ENSMUSG00000089924.3"; transcript_id "ENSMUSG00000089924.3_tx_11"; exon_id "chr3_141364248_141364418_-"; exonnum "3"; txlen "852";
chr3	ENSEMBL_gcm37	exon	141364248	141364418	0.176969282989886	-	.	gene_id "ENSMUSG00000089924.3"; transcript_id "ENSMUSG00000089924.3_tx_12"; exon_id "chr3_141364248_141364418_-"; exonnum "5"; txlen "964";
chr3	ENSEMBL_gcm37	exon	141364248	141364418	0.176969282989886	-	.	gene_id "ENSMUSG00000089924.3"; transcript_id "ENSMUSG00000089924.3_tx_13"; exon_id "chr3_141364248_141364418_-"; exonnum "5"; txlen "1111";
chr3	ENSEMBL_gcm37	exon	141364248	141364418	0.175620512581794	-	.	gene_id "ENSMUSG00000089924.3"; transcript_id "ENSMUSG00000089924.3_tx_14"; exon_id "chr3_141364248_141364418_-"; exonnum "5"; txlen "1022";
chr3	ENSEMBL_gcm37	exon	141364248	141364418	0.175620512581794	-	.	gene_id "ENSMUSG00000089924.3"; transcript_id "ENSMUSG00000089924.3_tx_15"; exon_id "chr3_141364248_141364418_-"; exonnum "5"; txlen "1169";
chr3	ENSEMBL_gcm37	exon	141364248	141364418	0.00157356547610689	-	.	gene_id "ENSMUSG00000089924.3"; transcript_id "ENSMUSG00000089924.3_tx_18"; exon_id "chr3_141364248_141364418_-"; exonnum "5"; txlen "1219";
chr3	ENSEMBL_gcm37	exon	141364248	141364418	0.741833476762474	-	.	gene_id "ENSMUSG00000089924.3"; transcript_id "ENSMUSG00000089924.3_tx_2"; exon_id "chr3_141364248_141364418_-"; exonnum "4"; txlen "994";
chr3	ENSEMBL_gcm37	exon	141364248	141364418	0.602760202442607	-	.	gene_id "ENSMUSG00000089924.3"; transcript_id "ENSMUSG00000089924.3_tx_4"; exon_id "chr3_141364248_141364418_-"; exonnum "3"; txlen "794";
chr3	ENSEMBL_gcm37	exon	141364248	141364418	0.200671183293742	-	.	gene_id "ENSMUSG00000089924.3"; transcript_id "ENSMUSG00000089924.3_tx_8"; exon_id "chr3_141364248_141364418_-"; exonnum "4"; txlen "905";
chr3	ENSEMBL_gcm37	exon	141364248	141364418	0.200671183293742	-	.	gene_id "ENSMUSG00000089924.3"; transcript_id "ENSMUSG00000089924.3_tx_9"; exon_id "chr3_141364248_141364418_-"; exonnum "4"; txlen "1052";
chr3	HAVANA	exon	141364306	141364418	0	-	.	gene_id "ENSMUSG00000089924.3"; transcript_id "ENSMUST00000329454.1"; gene_type "lncRNA"; gene_name "Gm15689"; transcript_type "lncRNA"; transcript_name "Gm15689-203"; exon_number 3; exon_id "ENSMUSE00001649551.1"; level 2; mgi_id "MGI:3783130"; tag "basic"; tag "TAGENE"; havana_gene "OTTMUSG00000025312.1";
chr3	HAVANA	exon	141368650	141369679	0	-	.	gene_id "ENSMUSG00000089924.3"; transcript_id "ENSMUST00000160604.2"; gene_type "lncRNA"; gene_name "Gm15689"; transcript_type "lncRNA"; transcript_name "Gm15689-201"; exon_number 3; exon_id "ENSMUSE00000864358.2"; level 2; transcript_support_level "1"; mgi_id "MGI:3783130"; tag "basic"; havana_gene "OTTMUSG00000025312.1"; havana_transcript "OTTMUST00000062303.1";
chr3	HAVANA	transcript	141368650	141388661	0	-	.	gene_id "ENSMUSG00000089924.3"; transcript_id "ENSMUST00000160604.2"; gene_type "lncRNA"; gene_name "Gm15689"; transcript_type "lncRNA"; transcript_name "Gm15689-201"; level 2; transcript_support_level "1"; mgi_id "MGI:3783130"; tag "basic"; havana_gene "OTTMUSG00000025312.1"; havana_transcript "OTTMUST00000062303.1";
chr3	HAVANA	exon	141369480	141369679	0	-	.	gene_id "ENSMUSG00000089924.3"; transcript_id "ENSMUST00000329453.1"; gene_type "lncRNA"; gene_name "Gm15689"; transcript_type "lncRNA"; transcript_name "Gm15689-202"; exon_number 3; exon_id "ENSMUSE00001649555.1"; level 2; mgi_id "MGI:3783130"; tag "basic"; tag "Ensembl_canonical"; tag "GENCODE_Primary"; tag "TAGENE"; havana_gene "OTTMUSG00000025312.1";
chr3	ENSEMBL_gcm37	exon	141369480	141369679	0.176969282989886	-	.	gene_id "ENSMUSG00000089924.3"; transcript_id "ENSMUSG00000089924.3_tx_12"; exon_id "chr3_141369480_141369679_-"; exonnum "4"; txlen "964";
chr3	ENSEMBL_gcm37	exon	141369480	141369679	0.176969282989886	-	.	gene_id "ENSMUSG00000089924.3"; transcript_id "ENSMUSG00000089924.3_tx_13"; exon_id "chr3_141369480_141369679_-"; exonnum "4"; txlen "1111";
chr3	ENSEMBL_gcm37	exon	141369480	141369679	0.175620512581794	-	.	gene_id "ENSMUSG00000089924.3"; transcript_id "ENSMUSG00000089924.3_tx_14"; exon_id "chr3_141369480_141369679_-"; exonnum "4"; txlen "1022";
chr3	ENSEMBL_gcm37	exon	141369480	141369679	0.175620512581794	-	.	gene_id "ENSMUSG00000089924.3"; transcript_id "ENSMUSG00000089924.3_tx_15"; exon_id "chr3_141369480_141369679_-"; exonnum "4"; txlen "1169";
chr3	ENSEMBL_gcm37	exon	141369480	141369679	0.175395717513779	-	.	gene_id "ENSMUSG00000089924.3"; transcript_id "ENSMUSG00000089924.3_tx_16"; exon_id "chr3_141369480_141369679_-"; exonnum "4"; txlen "687";
chr3	ENSEMBL_gcm37	exon	141369480	141369679	0.174046947105687	-	.	gene_id "ENSMUSG00000089924.3"; transcript_id "ENSMUSG00000089924.3_tx_17"; exon_id "chr3_141369480_141369679_-"; exonnum "4"; txlen "793";
chr3	ENSEMBL_gcm37	exon	141369480	141369679	0.00157356547610689	-	.	gene_id "ENSMUSG00000089924.3"; transcript_id "ENSMUSG00000089924.3_tx_18"; exon_id "chr3_141369480_141369679_-"; exonnum "4"; txlen "1219";
chr3	ENSEMBL_gcm37	exon	141369480	141369679	0.741833476762474	-	.	gene_id "ENSMUSG00000089924.3"; transcript_id "ENSMUSG00000089924.3_tx_2"; exon_id "chr3_141369480_141369679_-"; exonnum "3"; txlen "994";
chr3	ENSEMBL_gcm37	exon	141369480	141369679	0.252541093130204	-	.	gene_id "ENSMUSG00000089924.3"; transcript_id "ENSMUSG00000089924.3_tx_7"; exon_id "chr3_141369480_141369679_-"; exonnum "3"; txlen "823";
chr3	ENSEMBL_gcm37	exon	141369480	141369679	0.200671183293742	-	.	gene_id "ENSMUSG00000089924.3"; transcript_id "ENSMUSG00000089924.3_tx_8"; exon_id "chr3_141369480_141369679_-"; exonnum "3"; txlen "905";
chr3	ENSEMBL_gcm37	exon	141369480	141369679	0.200671183293742	-	.	gene_id "ENSMUSG00000089924.3"; transcript_id "ENSMUSG00000089924.3_tx_9"; exon_id "chr3_141369480_141369679_-"; exonnum "3"; txlen "1052";
chr3	sragcm37_mid	exon	141386428	141386544	0.176969282989886	-	.	gene_id "ENSMUSG00000089924.3"; transcript_id "ENSMUSG00000089924.3_tx_12"; exon_id "chr3_141386428_141386544_-"; exonnum "3"; txlen "964";
chr3	sragcm37_mid	exon	141386428	141386544	0.176969282989886	-	.	gene_id "ENSMUSG00000089924.3"; transcript_id "ENSMUSG00000089924.3_tx_13"; exon_id "chr3_141386428_141386544_-"; exonnum "3"; txlen "1111";
chr3	sragcm37_mid	exon	141386428	141386544	0.175620512581794	-	.	gene_id "ENSMUSG00000089924.3"; transcript_id "ENSMUSG00000089924.3_tx_14"; exon_id "chr3_141386428_141386544_-"; exonnum "3"; txlen "1022";
chr3	sragcm37_mid	exon	141386428	141386544	0.175620512581794	-	.	gene_id "ENSMUSG00000089924.3"; transcript_id "ENSMUSG00000089924.3_tx_15"; exon_id "chr3_141386428_141386544_-"; exonnum "3"; txlen "1169";
chr3	sragcm37_mid	exon	141386428	141386544	0.175395717513779	-	.	gene_id "ENSMUSG00000089924.3"; transcript_id "ENSMUSG00000089924.3_tx_16"; exon_id "chr3_141386428_141386544_-"; exonnum "3"; txlen "687";
chr3	sragcm37_mid	exon	141386428	141386544	0.174046947105687	-	.	gene_id "ENSMUSG00000089924.3"; transcript_id "ENSMUSG00000089924.3_tx_17"; exon_id "chr3_141386428_141386544_-"; exonnum "3"; txlen "793";
chr3	sragcm37_mid	exon	141386428	141386544	0.00157356547610689	-	.	gene_id "ENSMUSG00000089924.3"; transcript_id "ENSMUSG00000089924.3_tx_18"; exon_id "chr3_141386428_141386544_-"; exonnum "3"; txlen "1219";
chr3	HAVANA	exon	141388446	141388526	0	-	.	gene_id "ENSMUSG00000089924.3"; transcript_id "ENSMUST00000329454.1"; gene_type "lncRNA"; gene_name "Gm15689"; transcript_type "lncRNA"; transcript_name "Gm15689-203"; exon_number 2; exon_id "ENSMUSE00000856174.2"; level 2; mgi_id "MGI:3783130"; tag "basic"; tag "TAGENE"; havana_gene "OTTMUSG00000025312.1";
chr3	HAVANA	exon	141388446	141388526	0	-	.	gene_id "ENSMUSG00000089924.3"; transcript_id "ENSMUST00000329453.1"; gene_type "lncRNA"; gene_name "Gm15689"; transcript_type "lncRNA"; transcript_name "Gm15689-202"; exon_number 2; exon_id "ENSMUSE00000856174.2"; level 2; mgi_id "MGI:3783130"; tag "basic"; tag "Ensembl_canonical"; tag "GENCODE_Primary"; tag "TAGENE"; havana_gene "OTTMUSG00000025312.1";
chr3	HAVANA	exon	141388446	141388526	0	-	.	gene_id "ENSMUSG00000089924.3"; transcript_id "ENSMUST00000160604.2"; gene_type "lncRNA"; gene_name "Gm15689"; transcript_type "lncRNA"; transcript_name "Gm15689-201"; exon_number 2; exon_id "ENSMUSE00000856174.2"; level 2; transcript_support_level "1"; mgi_id "MGI:3783130"; tag "basic"; havana_gene "OTTMUSG00000025312.1"; havana_transcript "OTTMUST00000062303.1";
chr3	ENSEMBL_gcm37	exon	141388446	141388526	0.200671183293742	-	.	gene_id "ENSMUSG00000089924.3"; transcript_id "ENSMUSG00000089924.3_tx_10"; exon_id "chr3_141388446_141388526_-"; exonnum "2"; txlen "705";
chr3	ENSEMBL_gcm37	exon	141388446	141388526	0.200671183293742	-	.	gene_id "ENSMUSG00000089924.3"; transcript_id "ENSMUSG00000089924.3_tx_11"; exon_id "chr3_141388446_141388526_-"; exonnum "2"; txlen "852";
chr3	ENSEMBL_gcm37	exon	141388446	141388526	0.176969282989886	-	.	gene_id "ENSMUSG00000089924.3"; transcript_id "ENSMUSG00000089924.3_tx_12"; exon_id "chr3_141388446_141388526_-"; exonnum "2"; txlen "964";
chr3	ENSEMBL_gcm37	exon	141388446	141388526	0.176969282989886	-	.	gene_id "ENSMUSG00000089924.3"; transcript_id "ENSMUSG00000089924.3_tx_13"; exon_id "chr3_141388446_141388526_-"; exonnum "2"; txlen "1111";
chr3	ENSEMBL_gcm37	exon	141388446	141388526	0.175620512581794	-	.	gene_id "ENSMUSG00000089924.3"; transcript_id "ENSMUSG00000089924.3_tx_14"; exon_id "chr3_141388446_141388526_-"; exonnum "2"; txlen "1022";
chr3	ENSEMBL_gcm37	exon	141388446	141388526	0.175620512581794	-	.	gene_id "ENSMUSG00000089924.3"; transcript_id "ENSMUSG00000089924.3_tx_15"; exon_id "chr3_141388446_141388526_-"; exonnum "2"; txlen "1169";
chr3	ENSEMBL_gcm37	exon	141388446	141388526	0.175395717513779	-	.	gene_id "ENSMUSG00000089924.3"; transcript_id "ENSMUSG00000089924.3_tx_16"; exon_id "chr3_141388446_141388526_-"; exonnum "2"; txlen "687";
chr3	ENSEMBL_gcm37	exon	141388446	141388526	0.174046947105687	-	.	gene_id "ENSMUSG00000089924.3"; transcript_id "ENSMUSG00000089924.3_tx_17"; exon_id "chr3_141388446_141388526_-"; exonnum "2"; txlen "793";
chr3	ENSEMBL_gcm37	exon	141388446	141388526	0.00157356547610689	-	.	gene_id "ENSMUSG00000089924.3"; transcript_id "ENSMUSG00000089924.3_tx_18"; exon_id "chr3_141388446_141388526_-"; exonnum "2"; txlen "1219";
chr3	ENSEMBL_gcm37	exon	141388446	141388526	0.741833476762474	-	.	gene_id "ENSMUSG00000089924.3"; transcript_id "ENSMUSG00000089924.3_tx_2"; exon_id "chr3_141388446_141388526_-"; exonnum "2"; txlen "994";
chr3	ENSEMBL_gcm37	exon	141388446	141388526	0.602760202442607	-	.	gene_id "ENSMUSG00000089924.3"; transcript_id "ENSMUSG00000089924.3_tx_4"; exon_id "chr3_141388446_141388526_-"; exonnum "2"; txlen "794";
chr3	ENSEMBL_gcm37	exon	141388446	141388526	0.252541093130204	-	.	gene_id "ENSMUSG00000089924.3"; transcript_id "ENSMUSG00000089924.3_tx_7"; exon_id "chr3_141388446_141388526_-"; exonnum "2"; txlen "823";
chr3	ENSEMBL_gcm37	exon	141388446	141388526	0.200671183293742	-	.	gene_id "ENSMUSG00000089924.3"; transcript_id "ENSMUSG00000089924.3_tx_8"; exon_id "chr3_141388446_141388526_-"; exonnum "2"; txlen "905";
chr3	ENSEMBL_gcm37	exon	141388446	141388526	0.200671183293742	-	.	gene_id "ENSMUSG00000089924.3"; transcript_id "ENSMUSG00000089924.3_tx_9"; exon_id "chr3_141388446_141388526_-"; exonnum "2"; txlen "1052";
chr3	HAVANA	exon	141388614	141388661	0	-	.	gene_id "ENSMUSG00000089924.3"; transcript_id "ENSMUST00000329454.1"; gene_type "lncRNA"; gene_name "Gm15689"; transcript_type "lncRNA"; transcript_name "Gm15689-203"; exon_number 1; exon_id "ENSMUSE00000865578.2"; level 2; mgi_id "MGI:3783130"; tag "basic"; tag "TAGENE"; havana_gene "OTTMUSG00000025312.1";
chr3	HAVANA	exon	141388614	141388661	0	-	.	gene_id "ENSMUSG00000089924.3"; transcript_id "ENSMUST00000160604.2"; gene_type "lncRNA"; gene_name "Gm15689"; transcript_type "lncRNA"; transcript_name "Gm15689-201"; exon_number 1; exon_id "ENSMUSE00000865578.2"; level 2; transcript_support_level "1"; mgi_id "MGI:3783130"; tag "basic"; havana_gene "OTTMUSG00000025312.1"; havana_transcript "OTTMUST00000062303.1";
chr3	ENSEMBL_gcm37	exon	141388614	141388661	0.200671183293742	-	.	gene_id "ENSMUSG00000089924.3"; transcript_id "ENSMUSG00000089924.3_tx_10"; exon_id "chr3_141388614_141388661_-"; exonnum "1"; txlen "705";
chr3	ENSEMBL_gcm37	exon	141388614	141388661	0.200671183293742	-	.	gene_id "ENSMUSG00000089924.3"; transcript_id "ENSMUSG00000089924.3_tx_11"; exon_id "chr3_141388614_141388661_-"; exonnum "1"; txlen "852";
chr3	ENSEMBL_gcm37	exon	141388614	141388661	0.176969282989886	-	.	gene_id "ENSMUSG00000089924.3"; transcript_id "ENSMUSG00000089924.3_tx_12"; exon_id "chr3_141388614_141388661_-"; exonnum "1"; txlen "964";
chr3	ENSEMBL_gcm37	exon	141388614	141388661	0.176969282989886	-	.	gene_id "ENSMUSG00000089924.3"; transcript_id "ENSMUSG00000089924.3_tx_13"; exon_id "chr3_141388614_141388661_-"; exonnum "1"; txlen "1111";
chr3	ENSEMBL_gcm37	exon	141388614	141388661	0.175620512581794	-	.	gene_id "ENSMUSG00000089924.3"; transcript_id "ENSMUSG00000089924.3_tx_14"; exon_id "chr3_141388614_141388661_-"; exonnum "1"; txlen "1022";
chr3	ENSEMBL_gcm37	exon	141388614	141388661	0.175620512581794	-	.	gene_id "ENSMUSG00000089924.3"; transcript_id "ENSMUSG00000089924.3_tx_15"; exon_id "chr3_141388614_141388661_-"; exonnum "1"; txlen "1169";
chr3	ENSEMBL_gcm37	exon	141388614	141388661	0.175395717513779	-	.	gene_id "ENSMUSG00000089924.3"; transcript_id "ENSMUSG00000089924.3_tx_16"; exon_id "chr3_141388614_141388661_-"; exonnum "1"; txlen "687";
chr3	ENSEMBL_gcm37	exon	141388614	141388661	0.174046947105687	-	.	gene_id "ENSMUSG00000089924.3"; transcript_id "ENSMUSG00000089924.3_tx_17"; exon_id "chr3_141388614_141388661_-"; exonnum "1"; txlen "793";
chr3	ENSEMBL_gcm37	exon	141388614	141388661	0.741833476762474	-	.	gene_id "ENSMUSG00000089924.3"; transcript_id "ENSMUSG00000089924.3_tx_2"; exon_id "chr3_141388614_141388661_-"; exonnum "1"; txlen "994";
chr3	ENSEMBL_gcm37	exon	141388614	141388661	0.602760202442607	-	.	gene_id "ENSMUSG00000089924.3"; transcript_id "ENSMUSG00000089924.3_tx_4"; exon_id "chr3_141388614_141388661_-"; exonnum "1"; txlen "794";
chr3	ENSEMBL_gcm37	exon	141388614	141388661	0.252541093130204	-	.	gene_id "ENSMUSG00000089924.3"; transcript_id "ENSMUSG00000089924.3_tx_7"; exon_id "chr3_141388614_141388661_-"; exonnum "1"; txlen "823";
chr3	ENSEMBL_gcm37	exon	141388614	141388661	0.200671183293742	-	.	gene_id "ENSMUSG00000089924.3"; transcript_id "ENSMUSG00000089924.3_tx_8"; exon_id "chr3_141388614_141388661_-"; exonnum "1"; txlen "905";
chr3	ENSEMBL_gcm37	exon	141388614	141388661	0.200671183293742	-	.	gene_id "ENSMUSG00000089924.3"; transcript_id "ENSMUSG00000089924.3_tx_9"; exon_id "chr3_141388614_141388661_-"; exonnum "1"; txlen "1052";
chr3	HAVANA	exon	141388614	141388689	0	-	.	gene_id "ENSMUSG00000089924.3"; transcript_id "ENSMUST00000329453.1"; gene_type "lncRNA"; gene_name "Gm15689"; transcript_type "lncRNA"; transcript_name "Gm15689-202"; exon_number 1; exon_id "ENSMUSE00001649554.1"; level 2; mgi_id "MGI:3783130"; tag "basic"; tag "Ensembl_canonical"; tag "GENCODE_Primary"; tag "TAGENE"; havana_gene "OTTMUSG00000025312.1";
chr3	sragcm37_mid	exon	141394150	141394247	0.00157356547610689	-	.	gene_id "ENSMUSG00000089924.3"; transcript_id "ENSMUSG00000089924.3_tx_18"; exon_id "chr3_141394150_141394247_-"; exonnum "1"; txlen "1219";
chr3	sragcm37_es	exon	141416788	141417161	0.00459606750436543	-	.	gene_id "sragcm37_gene_45509"; transcript_id "sragcm37_gene_45509_tx_4"; exon_id "chr3_141416788_141417161_-"; exonnum "4"; txlen "892";
chr3	sragcm37_es	exon	141445740	141446181	0.0366126502169822	-	.	gene_id "sragcm37_gene_45509"; transcript_id "sragcm37_gene_45509_tx_1"; exon_id "chr3_141445740_141446181_-"; exonnum "5"; txlen "1116";
chr3	sragcm37_es	exon	141445740	141446181	0.00888225757576645	-	.	gene_id "sragcm37_gene_45509"; transcript_id "sragcm37_gene_45509_tx_2"; exon_id "chr3_141445740_141446181_-"; exonnum "4"; txlen "965";
chr3	sragcm37_es	exon	141445740	141446181	0.00654591432439925	-	.	gene_id "sragcm37_gene_45509"; transcript_id "sragcm37_gene_45509_tx_3"; exon_id "chr3_141445740_141446181_-"; exonnum "5"; txlen "1111";
chr3	sragcm37_mid	exon	141446442	141446592	0.0366126502169822	-	.	gene_id "sragcm37_gene_45509"; transcript_id "sragcm37_gene_45509_tx_1"; exon_id "chr3_141446442_141446592_-"; exonnum "4"; txlen "1116";
chr3	sragcm37_mid	exon	141446442	141446592	0.00654591432439925	-	.	gene_id "sragcm37_gene_45509"; transcript_id "sragcm37_gene_45509_tx_3"; exon_id "chr3_141446442_141446592_-"; exonnum "4"; txlen "1111";
chr3	sragcm37_mid	exon	141449552	141449662	0.0366126502169822	-	.	gene_id "sragcm37_gene_45509"; transcript_id "sragcm37_gene_45509_tx_1"; exon_id "chr3_141449552_141449662_-"; exonnum "3"; txlen "1116";
chr3	sragcm37_mid	exon	141449552	141449662	0.00888225757576645	-	.	gene_id "sragcm37_gene_45509"; transcript_id "sragcm37_gene_45509_tx_2"; exon_id "chr3_141449552_141449662_-"; exonnum "3"; txlen "965";
chr3	sragcm37_mid	exon	141449552	141449662	0.00654591432439925	-	.	gene_id "sragcm37_gene_45509"; transcript_id "sragcm37_gene_45509_tx_3"; exon_id "chr3_141449552_141449662_-"; exonnum "3"; txlen "1111";
chr3	sragcm37_mid	exon	141449552	141449662	0.00459606750436543	-	.	gene_id "sragcm37_gene_45509"; transcript_id "sragcm37_gene_45509_tx_4"; exon_id "chr3_141449552_141449662_-"; exonnum "3"; txlen "892";
chr3	sragcm37_mid	exon	141450781	141450925	0.0366126502169822	-	.	gene_id "sragcm37_gene_45509"; transcript_id "sragcm37_gene_45509_tx_1"; exon_id "chr3_141450781_141450925_-"; exonnum "2"; txlen "1116";
chr3	sragcm37_mid	exon	141450781	141450925	0.00888225757576645	-	.	gene_id "sragcm37_gene_45509"; transcript_id "sragcm37_gene_45509_tx_2"; exon_id "chr3_141450781_141450925_-"; exonnum "2"; txlen "965";
chr3	sragcm37_mid	exon	141450781	141450925	0.00654591432439925	-	.	gene_id "sragcm37_gene_45509"; transcript_id "sragcm37_gene_45509_tx_3"; exon_id "chr3_141450781_141450925_-"; exonnum "2"; txlen "1111";
chr3	sragcm37_mid	exon	141450781	141450925	0.00459606750436543	-	.	gene_id "sragcm37_gene_45509"; transcript_id "sragcm37_gene_45509_tx_4"; exon_id "chr3_141450781_141450925_-"; exonnum "2"; txlen "892";
chr3	sragcm37_ss	exon	141455605	141455871	0.0366126502169822	-	.	gene_id "sragcm37_gene_45509"; transcript_id "sragcm37_gene_45509_tx_1"; exon_id "chr3_141455605_141455871_-"; exonnum "1"; txlen "1116";
chr3	sragcm37_ss	exon	141455605	141455871	0.00888225757576645	-	.	gene_id "sragcm37_gene_45509"; transcript_id "sragcm37_gene_45509_tx_2"; exon_id "chr3_141455605_141455871_-"; exonnum "1"; txlen "965";
chr3	sragcm37_ss	exon	141472096	141472357	0.00654591432439925	-	.	gene_id "sragcm37_gene_45509"; transcript_id "sragcm37_gene_45509_tx_3"; exon_id "chr3_141472096_141472357_-"; exonnum "1"; txlen "1111";
chr3	sragcm37_ss	exon	141472096	141472357	0.00459606750436543	-	.	gene_id "sragcm37_gene_45509"; transcript_id "sragcm37_gene_45509_tx_4"; exon_id "chr3_141472096_141472357_-"; exonnum "1"; txlen "892";
chr3	HAVANA	UTR	141542897	141546378	0	-	.	gene_id "ENSMUSG00000052430.16"; transcript_id "ENSMUST00000029948.15"; gene_type "protein_coding"; gene_name "Bmpr1b"; transcript_type "protein_coding"; transcript_name "Bmpr1b-201"; exon_number 11; exon_id "ENSMUSE00000481470.7"; level 2; protein_id "ENSMUSP00000029948.8"; transcript_support_level "1"; mgi_id "MGI:107191"; tag "basic"; tag "Ensembl_canonical"; tag "GENCODE_Primary"; tag "appris_principal_1"; tag "CCDS"; ccdsid "CCDS17874.1"; havana_gene "OTTMUSG00000025350.1"; havana_transcript "OTTMUST00000062399.1";
chr3	HAVANA	exon	141542897	141546501	0	-	.	gene_id "ENSMUSG00000052430.16"; transcript_id "ENSMUST00000029948.15"; gene_type "protein_coding"; gene_name "Bmpr1b"; transcript_type "protein_coding"; transcript_name "Bmpr1b-201"; exon_number 11; exon_id "ENSMUSE00000481470.7"; level 2; protein_id "ENSMUSP00000029948.8"; transcript_support_level "1"; mgi_id "MGI:107191"; tag "basic"; tag "Ensembl_canonical"; tag "GENCODE_Primary"; tag "appris_principal_1"; tag "CCDS"; ccdsid "CCDS17874.1"; havana_gene "OTTMUSG00000025350.1"; havana_transcript "OTTMUST00000062399.1";
chr3	HAVANA	transcript	141542897	141688025	0	-	.	gene_id "ENSMUSG00000052430.16"; transcript_id "ENSMUST00000029948.15"; gene_type "protein_coding"; gene_name "Bmpr1b"; transcript_type "protein_coding"; transcript_name "Bmpr1b-201"; level 2; protein_id "ENSMUSP00000029948.8"; transcript_support_level "1"; mgi_id "MGI:107191"; tag "basic"; tag "Ensembl_canonical"; tag "GENCODE_Primary"; tag "appris_principal_1"; tag "CCDS"; ccdsid "CCDS17874.1"; havana_gene "OTTMUSG00000025350.1"; havana_transcript "OTTMUST00000062399.1";
chr3	HAVANA	gene	141542897	141875186	0	-	.	gene_id "ENSMUSG00000052430.16"; gene_type "protein_coding"; gene_name "Bmpr1b"; level 2; mgi_id "MGI:107191"; havana_gene "OTTMUSG00000025350.1";
chr3	HAVANA	UTR	141543863	141546378	0	-	.	gene_id "ENSMUSG00000052430.16"; transcript_id "ENSMUST00000106232.8"; gene_type "protein_coding"; gene_name "Bmpr1b"; transcript_type "protein_coding"; transcript_name "Bmpr1b-204"; exon_number 11; exon_id "ENSMUSE00000669154.2"; level 2; protein_id "ENSMUSP00000101839.2"; transcript_support_level "1"; mgi_id "MGI:107191"; tag "alternative_5_UTR"; tag "basic"; tag "appris_principal_1"; tag "CCDS"; ccdsid "CCDS17874.1"; havana_gene "OTTMUSG00000025350.1"; havana_transcript "OTTMUST00000062401.1";
chr3	HAVANA	exon	141543863	141546501	0	-	.	gene_id "ENSMUSG00000052430.16"; transcript_id "ENSMUST00000106232.8"; gene_type "protein_coding"; gene_name "Bmpr1b"; transcript_type "protein_coding"; transcript_name "Bmpr1b-204"; exon_number 11; exon_id "ENSMUSE00000669154.2"; level 2; protein_id "ENSMUSP00000101839.2"; transcript_support_level "1"; mgi_id "MGI:107191"; tag "alternative_5_UTR"; tag "basic"; tag "appris_principal_1"; tag "CCDS"; ccdsid "CCDS17874.1"; havana_gene "OTTMUSG00000025350.1"; havana_transcript "OTTMUST00000062401.1";
chr3	HAVANA	transcript	141543863	141637284	0	-	.	gene_id "ENSMUSG00000052430.16"; transcript_id "ENSMUST00000106232.8"; gene_type "protein_coding"; gene_name "Bmpr1b"; transcript_type "protein_coding"; transcript_name "Bmpr1b-204"; level 2; protein_id "ENSMUSP00000101839.2"; transcript_support_level "1"; mgi_id "MGI:107191"; tag "alternative_5_UTR"; tag "basic"; tag "appris_principal_1"; tag "CCDS"; ccdsid "CCDS17874.1"; havana_gene "OTTMUSG00000025350.1"; havana_transcript "OTTMUST00000062401.1";
chr3	HAVANA	exon	141546081	141546501	0	-	.	gene_id "ENSMUSG00000052430.16"; transcript_id "ENSMUST00000131273.8"; gene_type "protein_coding"; gene_name "Bmpr1b"; transcript_type "nonsense_mediated_decay"; transcript_name "Bmpr1b-205"; exon_number 12; exon_id "ENSMUSE00000977709.2"; level 2; protein_id "ENSMUSP00000117478.2"; transcript_support_level "1"; mgi_id "MGI:107191"; havana_gene "OTTMUSG00000025350.1"; havana_transcript "OTTMUST00000062400.1";
chr3	HAVANA	UTR	141546081	141546501	0	-	.	gene_id "ENSMUSG00000052430.16"; transcript_id "ENSMUST00000131273.8"; gene_type "protein_coding"; gene_name "Bmpr1b"; transcript_type "nonsense_mediated_decay"; transcript_name "Bmpr1b-205"; exon_number 12; exon_id "ENSMUSE00000977709.2"; level 2; protein_id "ENSMUSP00000117478.2"; transcript_support_level "1"; mgi_id "MGI:107191"; havana_gene "OTTMUSG00000025350.1"; havana_transcript "OTTMUST00000062400.1";
chr3	ENSEMBL_gcm37	exon	141546081	141546501	0.690634186336405	-	.	gene_id "ENSMUSG00000052430.16"; transcript_id "ENSMUSG00000052430.16_tx_14"; exon_id "chr3_141546081_141546501_-"; exonnum "12"; txlen "2260";
chr3	ENSEMBL_gcm37	exon	141546081	141546501	0.104440461850267	-	.	gene_id "ENSMUSG00000052430.16"; transcript_id "ENSMUSG00000052430.16_tx_16"; exon_id "chr3_141546081_141546501_-"; exonnum "15"; txlen "2466";
chr3	ENSEMBL_gcm37	exon	141546081	141546501	0.100593219824317	-	.	gene_id "ENSMUSG00000052430.16"; transcript_id "ENSMUSG00000052430.16_tx_17"; exon_id "chr3_141546081_141546501_-"; exonnum "15"; txlen "2236";
chr3	ENSEMBL_gcm37	exon	141546081	141546501	5.45197735563259	-	.	gene_id "ENSMUSG00000052430.16"; transcript_id "ENSMUSG00000052430.16_tx_5"; exon_id "chr3_141546081_141546501_-"; exonnum "11"; txlen "1990";
chr3	ENSEMBL_gcm37	exon	141546081	141546501	1.98069329230758	-	.	gene_id "ENSMUSG00000052430.16"; transcript_id "ENSMUSG00000052430.16_tx_6"; exon_id "chr3_141546081_141546501_-"; exonnum "12"; txlen "2030";
chr3	ENSEMBL_gcm37	exon	141546081	141546501	1.56472784278114	-	.	gene_id "ENSMUSG00000052430.16"; transcript_id "ENSMUSG00000052430.16_tx_7"; exon_id "chr3_141546081_141546501_-"; exonnum "4"; txlen "853";
chr3	HAVANA	transcript	141546081	141637269	0	-	.	gene_id "ENSMUSG00000052430.16"; transcript_id "ENSMUST00000131273.8"; gene_type "protein_coding"; gene_name "Bmpr1b"; transcript_type "nonsense_mediated_decay"; transcript_name "Bmpr1b-205"; level 2; protein_id "ENSMUSP00000117478.2"; transcript_support_level "1"; mgi_id "MGI:107191"; havana_gene "OTTMUSG00000025350.1"; havana_transcript "OTTMUST00000062400.1";
chr3	HAVANA	UTR	141546128	141546378	0	-	.	gene_id "ENSMUSG00000052430.16"; transcript_id "ENSMUST00000098568.8"; gene_type "protein_coding"; gene_name "Bmpr1b"; transcript_type "protein_coding"; transcript_name "Bmpr1b-202"; exon_number 12; exon_id "ENSMUSE00000635586.2"; level 2; protein_id "ENSMUSP00000096167.2"; transcript_support_level "1"; mgi_id "MGI:107191"; tag "alternative_5_UTR"; tag "basic"; tag "appris_principal_1"; tag "CCDS"; ccdsid "CCDS17874.1"; havana_gene "OTTMUSG00000025350.1"; havana_transcript "OTTMUST00000062431.1";
chr3	HAVANA	exon	141546128	141546501	0	-	.	gene_id "ENSMUSG00000052430.16"; transcript_id "ENSMUST00000098568.8"; gene_type "protein_coding"; gene_name "Bmpr1b"; transcript_type "protein_coding"; transcript_name "Bmpr1b-202"; exon_number 12; exon_id "ENSMUSE00000635586.2"; level 2; protein_id "ENSMUSP00000096167.2"; transcript_support_level "1"; mgi_id "MGI:107191"; tag "alternative_5_UTR"; tag "basic"; tag "appris_principal_1"; tag "CCDS"; ccdsid "CCDS17874.1"; havana_gene "OTTMUSG00000025350.1"; havana_transcript "OTTMUST00000062431.1";
chr3	HAVANA	transcript	141546128	141874974	0	-	.	gene_id "ENSMUSG00000052430.16"; transcript_id "ENSMUST00000098568.8"; gene_type "protein_coding"; gene_name "Bmpr1b"; transcript_type "protein_coding"; transcript_name "Bmpr1b-202"; level 2; protein_id "ENSMUSP00000096167.2"; transcript_support_level "1"; mgi_id "MGI:107191"; tag "alternative_5_UTR"; tag "basic"; tag "appris_principal_1"; tag "CCDS"; ccdsid "CCDS17874.1"; havana_gene "OTTMUSG00000025350.1"; havana_transcript "OTTMUST00000062431.1";
chr3	HAVANA	UTR	141546129	141546378	0	-	.	gene_id "ENSMUSG00000052430.16"; transcript_id "ENSMUST00000106230.2"; gene_type "protein_coding"; gene_name "Bmpr1b"; transcript_type "protein_coding"; transcript_name "Bmpr1b-203"; exon_number 12; exon_id "ENSMUSE00000669151.2"; level 2; protein_id "ENSMUSP00000101837.2"; transcript_support_level "1"; mgi_id "MGI:107191"; tag "alternative_5_UTR"; tag "basic"; tag "appris_principal_1"; tag "CCDS"; ccdsid "CCDS17874.1"; havana_gene "OTTMUSG00000025350.1"; havana_transcript "OTTMUST00000062430.1";
chr3	HAVANA	exon	141546129	141546501	0	-	.	gene_id "ENSMUSG00000052430.16"; transcript_id "ENSMUST00000106230.2"; gene_type "protein_coding"; gene_name "Bmpr1b"; transcript_type "protein_coding"; transcript_name "Bmpr1b-203"; exon_number 12; exon_id "ENSMUSE00000669151.2"; level 2; protein_id "ENSMUSP00000101837.2"; transcript_support_level "1"; mgi_id "MGI:107191"; tag "alternative_5_UTR"; tag "basic"; tag "appris_principal_1"; tag "CCDS"; ccdsid "CCDS17874.1"; havana_gene "OTTMUSG00000025350.1"; havana_transcript "OTTMUST00000062430.1";
chr3	HAVANA	transcript	141546129	141875186	0	-	.	gene_id "ENSMUSG00000052430.16"; transcript_id "ENSMUST00000106230.2"; gene_type "protein_coding"; gene_name "Bmpr1b"; transcript_type "protein_coding"; transcript_name "Bmpr1b-203"; level 2; protein_id "ENSMUSP00000101837.2"; transcript_support_level "1"; mgi_id "MGI:107191"; tag "alternative_5_UTR"; tag "basic"; tag "appris_principal_1"; tag "CCDS"; ccdsid "CCDS17874.1"; havana_gene "OTTMUSG00000025350.1"; havana_transcript "OTTMUST00000062430.1";
chr3	HAVANA	stop_codon	141546376	141546378	0	-	0	gene_id "ENSMUSG00000052430.16"; transcript_id "ENSMUST00000029948.15"; gene_type "protein_coding"; gene_name "Bmpr1b"; transcript_type "protein_coding"; transcript_name "Bmpr1b-201"; exon_number 11; exon_id "ENSMUSE00000481470.7"; level 2; protein_id "ENSMUSP00000029948.8"; transcript_support_level "1"; mgi_id "MGI:107191"; tag "basic"; tag "Ensembl_canonical"; tag "GENCODE_Primary"; tag "appris_principal_1"; tag "CCDS"; ccdsid "CCDS17874.1"; havana_gene "OTTMUSG00000025350.1"; havana_transcript "OTTMUST00000062399.1";
chr3	HAVANA	stop_codon	141546376	141546378	0	-	0	gene_id "ENSMUSG00000052430.16"; transcript_id "ENSMUST00000106232.8"; gene_type "protein_coding"; gene_name "Bmpr1b"; transcript_type "protein_coding"; transcript_name "Bmpr1b-204"; exon_number 11; exon_id "ENSMUSE00000669154.2"; level 2; protein_id "ENSMUSP00000101839.2"; transcript_support_level "1"; mgi_id "MGI:107191"; tag "alternative_5_UTR"; tag "basic"; tag "appris_principal_1"; tag "CCDS"; ccdsid "CCDS17874.1"; havana_gene "OTTMUSG00000025350.1"; havana_transcript "OTTMUST00000062401.1";
chr3	HAVANA	stop_codon	141546376	141546378	0	-	0	gene_id "ENSMUSG00000052430.16"; transcript_id "ENSMUST00000098568.8"; gene_type "protein_coding"; gene_name "Bmpr1b"; transcript_type "protein_coding"; transcript_name "Bmpr1b-202"; exon_number 12; exon_id "ENSMUSE00000635586.2"; level 2; protein_id "ENSMUSP00000096167.2"; transcript_support_level "1"; mgi_id "MGI:107191"; tag "alternative_5_UTR"; tag "basic"; tag "appris_principal_1"; tag "CCDS"; ccdsid "CCDS17874.1"; havana_gene "OTTMUSG00000025350.1"; havana_transcript "OTTMUST00000062431.1";
chr3	HAVANA	stop_codon	141546376	141546378	0	-	0	gene_id "ENSMUSG00000052430.16"; transcript_id "ENSMUST00000106230.2"; gene_type "protein_coding"; gene_name "Bmpr1b"; transcript_type "protein_coding"; transcript_name "Bmpr1b-203"; exon_number 12; exon_id "ENSMUSE00000669151.2"; level 2; protein_id "ENSMUSP00000101837.2"; transcript_support_level "1"; mgi_id "MGI:107191"; tag "alternative_5_UTR"; tag "basic"; tag "appris_principal_1"; tag "CCDS"; ccdsid "CCDS17874.1"; havana_gene "OTTMUSG00000025350.1"; havana_transcript "OTTMUST00000062430.1";
chr3	HAVANA	CDS	141546379	141546501	0	-	0	gene_id "ENSMUSG00000052430.16"; transcript_id "ENSMUST00000029948.15"; gene_type "protein_coding"; gene_name "Bmpr1b"; transcript_type "protein_coding"; transcript_name "Bmpr1b-201"; exon_number 11; exon_id "ENSMUSE00000481470.7"; level 2; protein_id "ENSMUSP00000029948.8"; transcript_support_level "1"; mgi_id "MGI:107191"; tag "basic"; tag "Ensembl_canonical"; tag "GENCODE_Primary"; tag "appris_principal_1"; tag "CCDS"; ccdsid "CCDS17874.1"; havana_gene "OTTMUSG00000025350.1"; havana_transcript "OTTMUST00000062399.1";
chr3	HAVANA	CDS	141546379	141546501	0	-	0	gene_id "ENSMUSG00000052430.16"; transcript_id "ENSMUST00000106232.8"; gene_type "protein_coding"; gene_name "Bmpr1b"; transcript_type "protein_coding"; transcript_name "Bmpr1b-204"; exon_number 11; exon_id "ENSMUSE00000669154.2"; level 2; protein_id "ENSMUSP00000101839.2"; transcript_support_level "1"; mgi_id "MGI:107191"; tag "alternative_5_UTR"; tag "basic"; tag "appris_principal_1"; tag "CCDS"; ccdsid "CCDS17874.1"; havana_gene "OTTMUSG00000025350.1"; havana_transcript "OTTMUST00000062401.1";
chr3	HAVANA	CDS	141546379	141546501	0	-	0	gene_id "ENSMUSG00000052430.16"; transcript_id "ENSMUST00000098568.8"; gene_type "protein_coding"; gene_name "Bmpr1b"; transcript_type "protein_coding"; transcript_name "Bmpr1b-202"; exon_number 12; exon_id "ENSMUSE00000635586.2"; level 2; protein_id "ENSMUSP00000096167.2"; transcript_support_level "1"; mgi_id "MGI:107191"; tag "alternative_5_UTR"; tag "basic"; tag "appris_principal_1"; tag "CCDS"; ccdsid "CCDS17874.1"; havana_gene "OTTMUSG00000025350.1"; havana_transcript "OTTMUST00000062431.1";
chr3	HAVANA	CDS	141546379	141546501	0	-	0	gene_id "ENSMUSG00000052430.16"; transcript_id "ENSMUST00000106230.2"; gene_type "protein_coding"; gene_name "Bmpr1b"; transcript_type "protein_coding"; transcript_name "Bmpr1b-203"; exon_number 12; exon_id "ENSMUSE00000669151.2"; level 2; protein_id "ENSMUSP00000101837.2"; transcript_support_level "1"; mgi_id "MGI:107191"; tag "alternative_5_UTR"; tag "basic"; tag "appris_principal_1"; tag "CCDS"; ccdsid "CCDS17874.1"; havana_gene "OTTMUSG00000025350.1"; havana_transcript "OTTMUST00000062430.1";
chr3	HAVANA	exon	141548646	141548776	0	-	.	gene_id "ENSMUSG00000052430.16"; transcript_id "ENSMUST00000029948.15"; gene_type "protein_coding"; gene_name "Bmpr1b"; transcript_type "protein_coding"; transcript_name "Bmpr1b-201"; exon_number 10; exon_id "ENSMUSE00001271851.2"; level 2; protein_id "ENSMUSP00000029948.8"; transcript_support_level "1"; mgi_id "MGI:107191"; tag "basic"; tag "Ensembl_canonical"; tag "GENCODE_Primary"; tag "appris_principal_1"; tag "CCDS"; ccdsid "CCDS17874.1"; havana_gene "OTTMUSG00000025350.1"; havana_transcript "OTTMUST00000062399.1";
chr3	HAVANA	CDS	141548646	141548776	0	-	2	gene_id "ENSMUSG00000052430.16"; transcript_id "ENSMUST00000029948.15"; gene_type "protein_coding"; gene_name "Bmpr1b"; transcript_type "protein_coding"; transcript_name "Bmpr1b-201"; exon_number 10; exon_id "ENSMUSE00001271851.2"; level 2; protein_id "ENSMUSP00000029948.8"; transcript_support_level "1"; mgi_id "MGI:107191"; tag "basic"; tag "Ensembl_canonical"; tag "GENCODE_Primary"; tag "appris_principal_1"; tag "CCDS"; ccdsid "CCDS17874.1"; havana_gene "OTTMUSG00000025350.1"; havana_transcript "OTTMUST00000062399.1";
chr3	HAVANA	exon	141548646	141548776	0	-	.	gene_id "ENSMUSG00000052430.16"; transcript_id "ENSMUST00000106232.8"; gene_type "protein_coding"; gene_name "Bmpr1b"; transcript_type "protein_coding"; transcript_name "Bmpr1b-204"; exon_number 10; exon_id "ENSMUSE00001271851.2"; level 2; protein_id "ENSMUSP00000101839.2"; transcript_support_level "1"; mgi_id "MGI:107191"; tag "alternative_5_UTR"; tag "basic"; tag "appris_principal_1"; tag "CCDS"; ccdsid "CCDS17874.1"; havana_gene "OTTMUSG00000025350.1"; havana_transcript "OTTMUST00000062401.1";
chr3	HAVANA	CDS	141548646	141548776	0	-	2	gene_id "ENSMUSG00000052430.16"; transcript_id "ENSMUST00000106232.8"; gene_type "protein_coding"; gene_name "Bmpr1b"; transcript_type "protein_coding"; transcript_name "Bmpr1b-204"; exon_number 10; exon_id "ENSMUSE00001271851.2"; level 2; protein_id "ENSMUSP00000101839.2"; transcript_support_level "1"; mgi_id "MGI:107191"; tag "alternative_5_UTR"; tag "basic"; tag "appris_principal_1"; tag "CCDS"; ccdsid "CCDS17874.1"; havana_gene "OTTMUSG00000025350.1"; havana_transcript "OTTMUST00000062401.1";
chr3	HAVANA	exon	141548646	141548776	0	-	.	gene_id "ENSMUSG00000052430.16"; transcript_id "ENSMUST00000131273.8"; gene_type "protein_coding"; gene_name "Bmpr1b"; transcript_type "nonsense_mediated_decay"; transcript_name "Bmpr1b-205"; exon_number 11; exon_id "ENSMUSE00001232033.2"; level 2; protein_id "ENSMUSP00000117478.2"; transcript_support_level "1"; mgi_id "MGI:107191"; havana_gene "OTTMUSG00000025350.1"; havana_transcript "OTTMUST00000062400.1";
chr3	HAVANA	UTR	141548646	141548776	0	-	.	gene_id "ENSMUSG00000052430.16"; transcript_id "ENSMUST00000131273.8"; gene_type "protein_coding"; gene_name "Bmpr1b"; transcript_type "nonsense_mediated_decay"; transcript_name "Bmpr1b-205"; exon_number 11; exon_id "ENSMUSE00001232033.2"; level 2; protein_id "ENSMUSP00000117478.2"; transcript_support_level "1"; mgi_id "MGI:107191"; havana_gene "OTTMUSG00000025350.1"; havana_transcript "OTTMUST00000062400.1";
chr3	HAVANA	exon	141548646	141548776	0	-	.	gene_id "ENSMUSG00000052430.16"; transcript_id "ENSMUST00000098568.8"; gene_type "protein_coding"; gene_name "Bmpr1b"; transcript_type "protein_coding"; transcript_name "Bmpr1b-202"; exon_number 11; exon_id "ENSMUSE00001271851.2"; level 2; protein_id "ENSMUSP00000096167.2"; transcript_support_level "1"; mgi_id "MGI:107191"; tag "alternative_5_UTR"; tag "basic"; tag "appris_principal_1"; tag "CCDS"; ccdsid "CCDS17874.1"; havana_gene "OTTMUSG00000025350.1"; havana_transcript "OTTMUST00000062431.1";
chr3	HAVANA	CDS	141548646	141548776	0	-	2	gene_id "ENSMUSG00000052430.16"; transcript_id "ENSMUST00000098568.8"; gene_type "protein_coding"; gene_name "Bmpr1b"; transcript_type "protein_coding"; transcript_name "Bmpr1b-202"; exon_number 11; exon_id "ENSMUSE00001271851.2"; level 2; protein_id "ENSMUSP00000096167.2"; transcript_support_level "1"; mgi_id "MGI:107191"; tag "alternative_5_UTR"; tag "basic"; tag "appris_principal_1"; tag "CCDS"; ccdsid "CCDS17874.1"; havana_gene "OTTMUSG00000025350.1"; havana_transcript "OTTMUST00000062431.1";
chr3	HAVANA	exon	141548646	141548776	0	-	.	gene_id "ENSMUSG00000052430.16"; transcript_id "ENSMUST00000106230.2"; gene_type "protein_coding"; gene_name "Bmpr1b"; transcript_type "protein_coding"; transcript_name "Bmpr1b-203"; exon_number 11; exon_id "ENSMUSE00001271851.2"; level 2; protein_id "ENSMUSP00000101837.2"; transcript_support_level "1"; mgi_id "MGI:107191"; tag "alternative_5_UTR"; tag "basic"; tag "appris_principal_1"; tag "CCDS"; ccdsid "CCDS17874.1"; havana_gene "OTTMUSG00000025350.1"; havana_transcript "OTTMUST00000062430.1";
chr3	HAVANA	CDS	141548646	141548776	0	-	2	gene_id "ENSMUSG00000052430.16"; transcript_id "ENSMUST00000106230.2"; gene_type "protein_coding"; gene_name "Bmpr1b"; transcript_type "protein_coding"; transcript_name "Bmpr1b-203"; exon_number 11; exon_id "ENSMUSE00001271851.2"; level 2; protein_id "ENSMUSP00000101837.2"; transcript_support_level "1"; mgi_id "MGI:107191"; tag "alternative_5_UTR"; tag "basic"; tag "appris_principal_1"; tag "CCDS"; ccdsid "CCDS17874.1"; havana_gene "OTTMUSG00000025350.1"; havana_transcript "OTTMUST00000062430.1";
chr3	ENSEMBL_gcm37	exon	141548646	141548776	0.690634186336405	-	.	gene_id "ENSMUSG00000052430.16"; transcript_id "ENSMUSG00000052430.16_tx_14"; exon_id "chr3_141548646_141548776_-"; exonnum "11"; txlen "2260";
chr3	ENSEMBL_gcm37	exon	141548646	141548776	0.104440461850267	-	.	gene_id "ENSMUSG00000052430.16"; transcript_id "ENSMUSG00000052430.16_tx_16"; exon_id "chr3_141548646_141548776_-"; exonnum "14"; txlen "2466";
chr3	ENSEMBL_gcm37	exon	141548646	141548776	0.100593219824317	-	.	gene_id "ENSMUSG00000052430.16"; transcript_id "ENSMUSG00000052430.16_tx_17"; exon_id "chr3_141548646_141548776_-"; exonnum "14"; txlen "2236";
chr3	ENSEMBL_gcm37	exon	141548646	141548776	5.45197735563259	-	.	gene_id "ENSMUSG00000052430.16"; transcript_id "ENSMUSG00000052430.16_tx_5"; exon_id "chr3_141548646_141548776_-"; exonnum "10"; txlen "1990";
chr3	ENSEMBL_gcm37	exon	141548646	141548776	1.98069329230758	-	.	gene_id "ENSMUSG00000052430.16"; transcript_id "ENSMUSG00000052430.16_tx_6"; exon_id "chr3_141548646_141548776_-"; exonnum "11"; txlen "2030";
chr3	ENSEMBL_gcm37	exon	141548646	141548776	1.56472784278114	-	.	gene_id "ENSMUSG00000052430.16"; transcript_id "ENSMUSG00000052430.16_tx_7"; exon_id "chr3_141548646_141548776_-"; exonnum "3"; txlen "853";
chr3	HAVANA	exon	141550838	141551013	0	-	.	gene_id "ENSMUSG00000052430.16"; transcript_id "ENSMUST00000029948.15"; gene_type "protein_coding"; gene_name "Bmpr1b"; transcript_type "protein_coding"; transcript_name "Bmpr1b-201"; exon_number 9; exon_id "ENSMUSE00001281460.2"; level 2; protein_id "ENSMUSP00000029948.8"; transcript_support_level "1"; mgi_id "MGI:107191"; tag "basic"; tag "Ensembl_canonical"; tag "GENCODE_Primary"; tag "appris_principal_1"; tag "CCDS"; ccdsid "CCDS17874.1"; havana_gene "OTTMUSG00000025350.1"; havana_transcript "OTTMUST00000062399.1";
chr3	HAVANA	CDS	141550838	141551013	0	-	1	gene_id "ENSMUSG00000052430.16"; transcript_id "ENSMUST00000029948.15"; gene_type "protein_coding"; gene_name "Bmpr1b"; transcript_type "protein_coding"; transcript_name "Bmpr1b-201"; exon_number 9; exon_id "ENSMUSE00001281460.2"; level 2; protein_id "ENSMUSP00000029948.8"; transcript_support_level "1"; mgi_id "MGI:107191"; tag "basic"; tag "Ensembl_canonical"; tag "GENCODE_Primary"; tag "appris_principal_1"; tag "CCDS"; ccdsid "CCDS17874.1"; havana_gene "OTTMUSG00000025350.1"; havana_transcript "OTTMUST00000062399.1";
chr3	HAVANA	exon	141550838	141551013	0	-	.	gene_id "ENSMUSG00000052430.16"; transcript_id "ENSMUST00000106232.8"; gene_type "protein_coding"; gene_name "Bmpr1b"; transcript_type "protein_coding"; transcript_name "Bmpr1b-204"; exon_number 9; exon_id "ENSMUSE00001281460.2"; level 2; protein_id "ENSMUSP00000101839.2"; transcript_support_level "1"; mgi_id "MGI:107191"; tag "alternative_5_UTR"; tag "basic"; tag "appris_principal_1"; tag "CCDS"; ccdsid "CCDS17874.1"; havana_gene "OTTMUSG00000025350.1"; havana_transcript "OTTMUST00000062401.1";
chr3	HAVANA	CDS	141550838	141551013	0	-	1	gene_id "ENSMUSG00000052430.16"; transcript_id "ENSMUST00000106232.8"; gene_type "protein_coding"; gene_name "Bmpr1b"; transcript_type "protein_coding"; transcript_name "Bmpr1b-204"; exon_number 9; exon_id "ENSMUSE00001281460.2"; level 2; protein_id "ENSMUSP00000101839.2"; transcript_support_level "1"; mgi_id "MGI:107191"; tag "alternative_5_UTR"; tag "basic"; tag "appris_principal_1"; tag "CCDS"; ccdsid "CCDS17874.1"; havana_gene "OTTMUSG00000025350.1"; havana_transcript "OTTMUST00000062401.1";
chr3	HAVANA	exon	141550838	141551013	0	-	.	gene_id "ENSMUSG00000052430.16"; transcript_id "ENSMUST00000131273.8"; gene_type "protein_coding"; gene_name "Bmpr1b"; transcript_type "nonsense_mediated_decay"; transcript_name "Bmpr1b-205"; exon_number 10; exon_id "ENSMUSE00001283610.2"; level 2; protein_id "ENSMUSP00000117478.2"; transcript_support_level "1"; mgi_id "MGI:107191"; havana_gene "OTTMUSG00000025350.1"; havana_transcript "OTTMUST00000062400.1";
chr3	HAVANA	UTR	141550838	141551013	0	-	.	gene_id "ENSMUSG00000052430.16"; transcript_id "ENSMUST00000131273.8"; gene_type "protein_coding"; gene_name "Bmpr1b"; transcript_type "nonsense_mediated_decay"; transcript_name "Bmpr1b-205"; exon_number 10; exon_id "ENSMUSE00001283610.2"; level 2; protein_id "ENSMUSP00000117478.2"; transcript_support_level "1"; mgi_id "MGI:107191"; havana_gene "OTTMUSG00000025350.1"; havana_transcript "OTTMUST00000062400.1";
chr3	HAVANA	exon	141550838	141551013	0	-	.	gene_id "ENSMUSG00000052430.16"; transcript_id "ENSMUST00000098568.8"; gene_type "protein_coding"; gene_name "Bmpr1b"; transcript_type "protein_coding"; transcript_name "Bmpr1b-202"; exon_number 10; exon_id "ENSMUSE00001281460.2"; level 2; protein_id "ENSMUSP00000096167.2"; transcript_support_level "1"; mgi_id "MGI:107191"; tag "alternative_5_UTR"; tag "basic"; tag "appris_principal_1"; tag "CCDS"; ccdsid "CCDS17874.1"; havana_gene "OTTMUSG00000025350.1"; havana_transcript "OTTMUST00000062431.1";
chr3	HAVANA	CDS	141550838	141551013	0	-	1	gene_id "ENSMUSG00000052430.16"; transcript_id "ENSMUST00000098568.8"; gene_type "protein_coding"; gene_name "Bmpr1b"; transcript_type "protein_coding"; transcript_name "Bmpr1b-202"; exon_number 10; exon_id "ENSMUSE00001281460.2"; level 2; protein_id "ENSMUSP00000096167.2"; transcript_support_level "1"; mgi_id "MGI:107191"; tag "alternative_5_UTR"; tag "basic"; tag "appris_principal_1"; tag "CCDS"; ccdsid "CCDS17874.1"; havana_gene "OTTMUSG00000025350.1"; havana_transcript "OTTMUST00000062431.1";
chr3	HAVANA	exon	141550838	141551013	0	-	.	gene_id "ENSMUSG00000052430.16"; transcript_id "ENSMUST00000106230.2"; gene_type "protein_coding"; gene_name "Bmpr1b"; transcript_type "protein_coding"; transcript_name "Bmpr1b-203"; exon_number 10; exon_id "ENSMUSE00001281460.2"; level 2; protein_id "ENSMUSP00000101837.2"; transcript_support_level "1"; mgi_id "MGI:107191"; tag "alternative_5_UTR"; tag "basic"; tag "appris_principal_1"; tag "CCDS"; ccdsid "CCDS17874.1"; havana_gene "OTTMUSG00000025350.1"; havana_transcript "OTTMUST00000062430.1";
chr3	HAVANA	CDS	141550838	141551013	0	-	1	gene_id "ENSMUSG00000052430.16"; transcript_id "ENSMUST00000106230.2"; gene_type "protein_coding"; gene_name "Bmpr1b"; transcript_type "protein_coding"; transcript_name "Bmpr1b-203"; exon_number 10; exon_id "ENSMUSE00001281460.2"; level 2; protein_id "ENSMUSP00000101837.2"; transcript_support_level "1"; mgi_id "MGI:107191"; tag "alternative_5_UTR"; tag "basic"; tag "appris_principal_1"; tag "CCDS"; ccdsid "CCDS17874.1"; havana_gene "OTTMUSG00000025350.1"; havana_transcript "OTTMUST00000062430.1";
chr3	ENSEMBL_gcm37	exon	141550838	141551013	0.690634186336405	-	.	gene_id "ENSMUSG00000052430.16"; transcript_id "ENSMUSG00000052430.16_tx_14"; exon_id "chr3_141550838_141551013_-"; exonnum "10"; txlen "2260";
chr3	ENSEMBL_gcm37	exon	141550838	141551013	0.104440461850267	-	.	gene_id "ENSMUSG00000052430.16"; transcript_id "ENSMUSG00000052430.16_tx_16"; exon_id "chr3_141550838_141551013_-"; exonnum "13"; txlen "2466";
chr3	ENSEMBL_gcm37	exon	141550838	141551013	0.100593219824317	-	.	gene_id "ENSMUSG00000052430.16"; transcript_id "ENSMUSG00000052430.16_tx_17"; exon_id "chr3_141550838_141551013_-"; exonnum "13"; txlen "2236";
chr3	ENSEMBL_gcm37	exon	141550838	141551013	5.45197735563259	-	.	gene_id "ENSMUSG00000052430.16"; transcript_id "ENSMUSG00000052430.16_tx_5"; exon_id "chr3_141550838_141551013_-"; exonnum "9"; txlen "1990";
chr3	ENSEMBL_gcm37	exon	141550838	141551013	1.98069329230758	-	.	gene_id "ENSMUSG00000052430.16"; transcript_id "ENSMUSG00000052430.16_tx_6"; exon_id "chr3_141550838_141551013_-"; exonnum "10"; txlen "2030";
chr3	ENSEMBL_gcm37	exon	141550838	141551013	1.56472784278114	-	.	gene_id "ENSMUSG00000052430.16"; transcript_id "ENSMUSG00000052430.16_tx_7"; exon_id "chr3_141550838_141551013_-"; exonnum "2"; txlen "853";
chr3	sragcm37_ss	exon	141552966	141553090	1.56472784278114	-	.	gene_id "ENSMUSG00000052430.16"; transcript_id "ENSMUSG00000052430.16_tx_7"; exon_id "chr3_141552966_141553090_-"; exonnum "1"; txlen "853";
chr3	HAVANA	exon	141562110	141562407	0	-	.	gene_id "ENSMUSG00000052430.16"; transcript_id "ENSMUST00000029948.15"; gene_type "protein_coding"; gene_name "Bmpr1b"; transcript_type "protein_coding"; transcript_name "Bmpr1b-201"; exon_number 8; exon_id "ENSMUSE00001277547.2"; level 2; protein_id "ENSMUSP00000029948.8"; transcript_support_level "1"; mgi_id "MGI:107191"; tag "basic"; tag "Ensembl_canonical"; tag "GENCODE_Primary"; tag "appris_principal_1"; tag "CCDS"; ccdsid "CCDS17874.1"; havana_gene "OTTMUSG00000025350.1"; havana_transcript "OTTMUST00000062399.1";
chr3	HAVANA	CDS	141562110	141562407	0	-	2	gene_id "ENSMUSG00000052430.16"; transcript_id "ENSMUST00000029948.15"; gene_type "protein_coding"; gene_name "Bmpr1b"; transcript_type "protein_coding"; transcript_name "Bmpr1b-201"; exon_number 8; exon_id "ENSMUSE00001277547.2"; level 2; protein_id "ENSMUSP00000029948.8"; transcript_support_level "1"; mgi_id "MGI:107191"; tag "basic"; tag "Ensembl_canonical"; tag "GENCODE_Primary"; tag "appris_principal_1"; tag "CCDS"; ccdsid "CCDS17874.1"; havana_gene "OTTMUSG00000025350.1"; havana_transcript "OTTMUST00000062399.1";
chr3	HAVANA	exon	141562110	141562407	0	-	.	gene_id "ENSMUSG00000052430.16"; transcript_id "ENSMUST00000106232.8"; gene_type "protein_coding"; gene_name "Bmpr1b"; transcript_type "protein_coding"; transcript_name "Bmpr1b-204"; exon_number 8; exon_id "ENSMUSE00001277547.2"; level 2; protein_id "ENSMUSP00000101839.2"; transcript_support_level "1"; mgi_id "MGI:107191"; tag "alternative_5_UTR"; tag "basic"; tag "appris_principal_1"; tag "CCDS"; ccdsid "CCDS17874.1"; havana_gene "OTTMUSG00000025350.1"; havana_transcript "OTTMUST00000062401.1";
chr3	HAVANA	CDS	141562110	141562407	0	-	2	gene_id "ENSMUSG00000052430.16"; transcript_id "ENSMUST00000106232.8"; gene_type "protein_coding"; gene_name "Bmpr1b"; transcript_type "protein_coding"; transcript_name "Bmpr1b-204"; exon_number 8; exon_id "ENSMUSE00001277547.2"; level 2; protein_id "ENSMUSP00000101839.2"; transcript_support_level "1"; mgi_id "MGI:107191"; tag "alternative_5_UTR"; tag "basic"; tag "appris_principal_1"; tag "CCDS"; ccdsid "CCDS17874.1"; havana_gene "OTTMUSG00000025350.1"; havana_transcript "OTTMUST00000062401.1";
chr3	HAVANA	exon	141562110	141562407	0	-	.	gene_id "ENSMUSG00000052430.16"; transcript_id "ENSMUST00000131273.8"; gene_type "protein_coding"; gene_name "Bmpr1b"; transcript_type "nonsense_mediated_decay"; transcript_name "Bmpr1b-205"; exon_number 9; exon_id "ENSMUSE00001304471.2"; level 2; protein_id "ENSMUSP00000117478.2"; transcript_support_level "1"; mgi_id "MGI:107191"; havana_gene "OTTMUSG00000025350.1"; havana_transcript "OTTMUST00000062400.1";
chr3	HAVANA	UTR	141562110	141562407	0	-	.	gene_id "ENSMUSG00000052430.16"; transcript_id "ENSMUST00000131273.8"; gene_type "protein_coding"; gene_name "Bmpr1b"; transcript_type "nonsense_mediated_decay"; transcript_name "Bmpr1b-205"; exon_number 9; exon_id "ENSMUSE00001304471.2"; level 2; protein_id "ENSMUSP00000117478.2"; transcript_support_level "1"; mgi_id "MGI:107191"; havana_gene "OTTMUSG00000025350.1"; havana_transcript "OTTMUST00000062400.1";
chr3	HAVANA	exon	141562110	141562407	0	-	.	gene_id "ENSMUSG00000052430.16"; transcript_id "ENSMUST00000098568.8"; gene_type "protein_coding"; gene_name "Bmpr1b"; transcript_type "protein_coding"; transcript_name "Bmpr1b-202"; exon_number 9; exon_id "ENSMUSE00001277547.2"; level 2; protein_id "ENSMUSP00000096167.2"; transcript_support_level "1"; mgi_id "MGI:107191"; tag "alternative_5_UTR"; tag "basic"; tag "appris_principal_1"; tag "CCDS"; ccdsid "CCDS17874.1"; havana_gene "OTTMUSG00000025350.1"; havana_transcript "OTTMUST00000062431.1";
chr3	HAVANA	CDS	141562110	141562407	0	-	2	gene_id "ENSMUSG00000052430.16"; transcript_id "ENSMUST00000098568.8"; gene_type "protein_coding"; gene_name "Bmpr1b"; transcript_type "protein_coding"; transcript_name "Bmpr1b-202"; exon_number 9; exon_id "ENSMUSE00001277547.2"; level 2; protein_id "ENSMUSP00000096167.2"; transcript_support_level "1"; mgi_id "MGI:107191"; tag "alternative_5_UTR"; tag "basic"; tag "appris_principal_1"; tag "CCDS"; ccdsid "CCDS17874.1"; havana_gene "OTTMUSG00000025350.1"; havana_transcript "OTTMUST00000062431.1";
chr3	HAVANA	exon	141562110	141562407	0	-	.	gene_id "ENSMUSG00000052430.16"; transcript_id "ENSMUST00000106230.2"; gene_type "protein_coding"; gene_name "Bmpr1b"; transcript_type "protein_coding"; transcript_name "Bmpr1b-203"; exon_number 9; exon_id "ENSMUSE00001277547.2"; level 2; protein_id "ENSMUSP00000101837.2"; transcript_support_level "1"; mgi_id "MGI:107191"; tag "alternative_5_UTR"; tag "basic"; tag "appris_principal_1"; tag "CCDS"; ccdsid "CCDS17874.1"; havana_gene "OTTMUSG00000025350.1"; havana_transcript "OTTMUST00000062430.1";
chr3	HAVANA	CDS	141562110	141562407	0	-	2	gene_id "ENSMUSG00000052430.16"; transcript_id "ENSMUST00000106230.2"; gene_type "protein_coding"; gene_name "Bmpr1b"; transcript_type "protein_coding"; transcript_name "Bmpr1b-203"; exon_number 9; exon_id "ENSMUSE00001277547.2"; level 2; protein_id "ENSMUSP00000101837.2"; transcript_support_level "1"; mgi_id "MGI:107191"; tag "alternative_5_UTR"; tag "basic"; tag "appris_principal_1"; tag "CCDS"; ccdsid "CCDS17874.1"; havana_gene "OTTMUSG00000025350.1"; havana_transcript "OTTMUST00000062430.1";
chr3	ENSEMBL_gcm37	exon	141562110	141562407	0.690634186336405	-	.	gene_id "ENSMUSG00000052430.16"; transcript_id "ENSMUSG00000052430.16_tx_14"; exon_id "chr3_141562110_141562407_-"; exonnum "9"; txlen "2260";
chr3	ENSEMBL_gcm37	exon	141562110	141562407	0.104440461850267	-	.	gene_id "ENSMUSG00000052430.16"; transcript_id "ENSMUSG00000052430.16_tx_16"; exon_id "chr3_141562110_141562407_-"; exonnum "12"; txlen "2466";
chr3	ENSEMBL_gcm37	exon	141562110	141562407	0.100593219824317	-	.	gene_id "ENSMUSG00000052430.16"; transcript_id "ENSMUSG00000052430.16_tx_17"; exon_id "chr3_141562110_141562407_-"; exonnum "12"; txlen "2236";
chr3	ENSEMBL_gcm37	exon	141562110	141562407	5.45197735563259	-	.	gene_id "ENSMUSG00000052430.16"; transcript_id "ENSMUSG00000052430.16_tx_5"; exon_id "chr3_141562110_141562407_-"; exonnum "8"; txlen "1990";
chr3	ENSEMBL_gcm37	exon	141562110	141562407	1.98069329230758	-	.	gene_id "ENSMUSG00000052430.16"; transcript_id "ENSMUSG00000052430.16_tx_6"; exon_id "chr3_141562110_141562407_-"; exonnum "9"; txlen "2030";
chr3	HAVANA	exon	141563165	141563357	0	-	.	gene_id "ENSMUSG00000052430.16"; transcript_id "ENSMUST00000029948.15"; gene_type "protein_coding"; gene_name "Bmpr1b"; transcript_type "protein_coding"; transcript_name "Bmpr1b-201"; exon_number 7; exon_id "ENSMUSE00001214184.2"; level 2; protein_id "ENSMUSP00000029948.8"; transcript_support_level "1"; mgi_id "MGI:107191"; tag "basic"; tag "Ensembl_canonical"; tag "GENCODE_Primary"; tag "appris_principal_1"; tag "CCDS"; ccdsid "CCDS17874.1"; havana_gene "OTTMUSG00000025350.1"; havana_transcript "OTTMUST00000062399.1";
chr3	HAVANA	CDS	141563165	141563357	0	-	0	gene_id "ENSMUSG00000052430.16"; transcript_id "ENSMUST00000029948.15"; gene_type "protein_coding"; gene_name "Bmpr1b"; transcript_type "protein_coding"; transcript_name "Bmpr1b-201"; exon_number 7; exon_id "ENSMUSE00001214184.2"; level 2; protein_id "ENSMUSP00000029948.8"; transcript_support_level "1"; mgi_id "MGI:107191"; tag "basic"; tag "Ensembl_canonical"; tag "GENCODE_Primary"; tag "appris_principal_1"; tag "CCDS"; ccdsid "CCDS17874.1"; havana_gene "OTTMUSG00000025350.1"; havana_transcript "OTTMUST00000062399.1";
chr3	HAVANA	exon	141563165	141563357	0	-	.	gene_id "ENSMUSG00000052430.16"; transcript_id "ENSMUST00000106232.8"; gene_type "protein_coding"; gene_name "Bmpr1b"; transcript_type "protein_coding"; transcript_name "Bmpr1b-204"; exon_number 7; exon_id "ENSMUSE00001214184.2"; level 2; protein_id "ENSMUSP00000101839.2"; transcript_support_level "1"; mgi_id "MGI:107191"; tag "alternative_5_UTR"; tag "basic"; tag "appris_principal_1"; tag "CCDS"; ccdsid "CCDS17874.1"; havana_gene "OTTMUSG00000025350.1"; havana_transcript "OTTMUST00000062401.1";
chr3	HAVANA	CDS	141563165	141563357	0	-	0	gene_id "ENSMUSG00000052430.16"; transcript_id "ENSMUST00000106232.8"; gene_type "protein_coding"; gene_name "Bmpr1b"; transcript_type "protein_coding"; transcript_name "Bmpr1b-204"; exon_number 7; exon_id "ENSMUSE00001214184.2"; level 2; protein_id "ENSMUSP00000101839.2"; transcript_support_level "1"; mgi_id "MGI:107191"; tag "alternative_5_UTR"; tag "basic"; tag "appris_principal_1"; tag "CCDS"; ccdsid "CCDS17874.1"; havana_gene "OTTMUSG00000025350.1"; havana_transcript "OTTMUST00000062401.1";
chr3	HAVANA	exon	141563165	141563357	0	-	.	gene_id "ENSMUSG00000052430.16"; transcript_id "ENSMUST00000131273.8"; gene_type "protein_coding"; gene_name "Bmpr1b"; transcript_type "nonsense_mediated_decay"; transcript_name "Bmpr1b-205"; exon_number 8; exon_id "ENSMUSE00001302367.2"; level 2; protein_id "ENSMUSP00000117478.2"; transcript_support_level "1"; mgi_id "MGI:107191"; havana_gene "OTTMUSG00000025350.1"; havana_transcript "OTTMUST00000062400.1";
chr3	HAVANA	UTR	141563165	141563357	0	-	.	gene_id "ENSMUSG00000052430.16"; transcript_id "ENSMUST00000131273.8"; gene_type "protein_coding"; gene_name "Bmpr1b"; transcript_type "nonsense_mediated_decay"; transcript_name "Bmpr1b-205"; exon_number 8; exon_id "ENSMUSE00001302367.2"; level 2; protein_id "ENSMUSP00000117478.2"; transcript_support_level "1"; mgi_id "MGI:107191"; havana_gene "OTTMUSG00000025350.1"; havana_transcript "OTTMUST00000062400.1";
chr3	HAVANA	exon	141563165	141563357	0	-	.	gene_id "ENSMUSG00000052430.16"; transcript_id "ENSMUST00000098568.8"; gene_type "protein_coding"; gene_name "Bmpr1b"; transcript_type "protein_coding"; transcript_name "Bmpr1b-202"; exon_number 8; exon_id "ENSMUSE00001214184.2"; level 2; protein_id "ENSMUSP00000096167.2"; transcript_support_level "1"; mgi_id "MGI:107191"; tag "alternative_5_UTR"; tag "basic"; tag "appris_principal_1"; tag "CCDS"; ccdsid "CCDS17874.1"; havana_gene "OTTMUSG00000025350.1"; havana_transcript "OTTMUST00000062431.1";
chr3	HAVANA	CDS	141563165	141563357	0	-	0	gene_id "ENSMUSG00000052430.16"; transcript_id "ENSMUST00000098568.8"; gene_type "protein_coding"; gene_name "Bmpr1b"; transcript_type "protein_coding"; transcript_name "Bmpr1b-202"; exon_number 8; exon_id "ENSMUSE00001214184.2"; level 2; protein_id "ENSMUSP00000096167.2"; transcript_support_level "1"; mgi_id "MGI:107191"; tag "alternative_5_UTR"; tag "basic"; tag "appris_principal_1"; tag "CCDS"; ccdsid "CCDS17874.1"; havana_gene "OTTMUSG00000025350.1"; havana_transcript "OTTMUST00000062431.1";
chr3	HAVANA	exon	141563165	141563357	0	-	.	gene_id "ENSMUSG00000052430.16"; transcript_id "ENSMUST00000106230.2"; gene_type "protein_coding"; gene_name "Bmpr1b"; transcript_type "protein_coding"; transcript_name "Bmpr1b-203"; exon_number 8; exon_id "ENSMUSE00001214184.2"; level 2; protein_id "ENSMUSP00000101837.2"; transcript_support_level "1"; mgi_id "MGI:107191"; tag "alternative_5_UTR"; tag "basic"; tag "appris_principal_1"; tag "CCDS"; ccdsid "CCDS17874.1"; havana_gene "OTTMUSG00000025350.1"; havana_transcript "OTTMUST00000062430.1";
chr3	HAVANA	CDS	141563165	141563357	0	-	0	gene_id "ENSMUSG00000052430.16"; transcript_id "ENSMUST00000106230.2"; gene_type "protein_coding"; gene_name "Bmpr1b"; transcript_type "protein_coding"; transcript_name "Bmpr1b-203"; exon_number 8; exon_id "ENSMUSE00001214184.2"; level 2; protein_id "ENSMUSP00000101837.2"; transcript_support_level "1"; mgi_id "MGI:107191"; tag "alternative_5_UTR"; tag "basic"; tag "appris_principal_1"; tag "CCDS"; ccdsid "CCDS17874.1"; havana_gene "OTTMUSG00000025350.1"; havana_transcript "OTTMUST00000062430.1";
chr3	ENSEMBL_gcm37	exon	141563165	141563357	0.690634186336405	-	.	gene_id "ENSMUSG00000052430.16"; transcript_id "ENSMUSG00000052430.16_tx_14"; exon_id "chr3_141563165_141563357_-"; exonnum "8"; txlen "2260";
chr3	ENSEMBL_gcm37	exon	141563165	141563357	0.104440461850267	-	.	gene_id "ENSMUSG00000052430.16"; transcript_id "ENSMUSG00000052430.16_tx_16"; exon_id "chr3_141563165_141563357_-"; exonnum "11"; txlen "2466";
chr3	ENSEMBL_gcm37	exon	141563165	141563357	0.100593219824317	-	.	gene_id "ENSMUSG00000052430.16"; transcript_id "ENSMUSG00000052430.16_tx_17"; exon_id "chr3_141563165_141563357_-"; exonnum "11"; txlen "2236";
chr3	ENSEMBL_gcm37	exon	141563165	141563357	5.45197735563259	-	.	gene_id "ENSMUSG00000052430.16"; transcript_id "ENSMUSG00000052430.16_tx_5"; exon_id "chr3_141563165_141563357_-"; exonnum "7"; txlen "1990";
chr3	ENSEMBL_gcm37	exon	141563165	141563357	1.98069329230758	-	.	gene_id "ENSMUSG00000052430.16"; transcript_id "ENSMUSG00000052430.16_tx_6"; exon_id "chr3_141563165_141563357_-"; exonnum "8"; txlen "2030";
chr3	HAVANA	exon	141568744	141568882	0	-	.	gene_id "ENSMUSG00000052430.16"; transcript_id "ENSMUST00000029948.15"; gene_type "protein_coding"; gene_name "Bmpr1b"; transcript_type "protein_coding"; transcript_name "Bmpr1b-201"; exon_number 6; exon_id "ENSMUSE00001243534.2"; level 2; protein_id "ENSMUSP00000029948.8"; transcript_support_level "1"; mgi_id "MGI:107191"; tag "basic"; tag "Ensembl_canonical"; tag "GENCODE_Primary"; tag "appris_principal_1"; tag "CCDS"; ccdsid "CCDS17874.1"; havana_gene "OTTMUSG00000025350.1"; havana_transcript "OTTMUST00000062399.1";
chr3	HAVANA	CDS	141568744	141568882	0	-	1	gene_id "ENSMUSG00000052430.16"; transcript_id "ENSMUST00000029948.15"; gene_type "protein_coding"; gene_name "Bmpr1b"; transcript_type "protein_coding"; transcript_name "Bmpr1b-201"; exon_number 6; exon_id "ENSMUSE00001243534.2"; level 2; protein_id "ENSMUSP00000029948.8"; transcript_support_level "1"; mgi_id "MGI:107191"; tag "basic"; tag "Ensembl_canonical"; tag "GENCODE_Primary"; tag "appris_principal_1"; tag "CCDS"; ccdsid "CCDS17874.1"; havana_gene "OTTMUSG00000025350.1"; havana_transcript "OTTMUST00000062399.1";
chr3	HAVANA	exon	141568744	141568882	0	-	.	gene_id "ENSMUSG00000052430.16"; transcript_id "ENSMUST00000106232.8"; gene_type "protein_coding"; gene_name "Bmpr1b"; transcript_type "protein_coding"; transcript_name "Bmpr1b-204"; exon_number 6; exon_id "ENSMUSE00001243534.2"; level 2; protein_id "ENSMUSP00000101839.2"; transcript_support_level "1"; mgi_id "MGI:107191"; tag "alternative_5_UTR"; tag "basic"; tag "appris_principal_1"; tag "CCDS"; ccdsid "CCDS17874.1"; havana_gene "OTTMUSG00000025350.1"; havana_transcript "OTTMUST00000062401.1";
chr3	HAVANA	CDS	141568744	141568882	0	-	1	gene_id "ENSMUSG00000052430.16"; transcript_id "ENSMUST00000106232.8"; gene_type "protein_coding"; gene_name "Bmpr1b"; transcript_type "protein_coding"; transcript_name "Bmpr1b-204"; exon_number 6; exon_id "ENSMUSE00001243534.2"; level 2; protein_id "ENSMUSP00000101839.2"; transcript_support_level "1"; mgi_id "MGI:107191"; tag "alternative_5_UTR"; tag "basic"; tag "appris_principal_1"; tag "CCDS"; ccdsid "CCDS17874.1"; havana_gene "OTTMUSG00000025350.1"; havana_transcript "OTTMUST00000062401.1";
chr3	HAVANA	exon	141568744	141568882	0	-	.	gene_id "ENSMUSG00000052430.16"; transcript_id "ENSMUST00000131273.8"; gene_type "protein_coding"; gene_name "Bmpr1b"; transcript_type "nonsense_mediated_decay"; transcript_name "Bmpr1b-205"; exon_number 7; exon_id "ENSMUSE00001214102.2"; level 2; protein_id "ENSMUSP00000117478.2"; transcript_support_level "1"; mgi_id "MGI:107191"; havana_gene "OTTMUSG00000025350.1"; havana_transcript "OTTMUST00000062400.1";
chr3	HAVANA	UTR	141568744	141568882	0	-	.	gene_id "ENSMUSG00000052430.16"; transcript_id "ENSMUST00000131273.8"; gene_type "protein_coding"; gene_name "Bmpr1b"; transcript_type "nonsense_mediated_decay"; transcript_name "Bmpr1b-205"; exon_number 7; exon_id "ENSMUSE00001214102.2"; level 2; protein_id "ENSMUSP00000117478.2"; transcript_support_level "1"; mgi_id "MGI:107191"; havana_gene "OTTMUSG00000025350.1"; havana_transcript "OTTMUST00000062400.1";
chr3	HAVANA	exon	141568744	141568882	0	-	.	gene_id "ENSMUSG00000052430.16"; transcript_id "ENSMUST00000098568.8"; gene_type "protein_coding"; gene_name "Bmpr1b"; transcript_type "protein_coding"; transcript_name "Bmpr1b-202"; exon_number 7; exon_id "ENSMUSE00001243534.2"; level 2; protein_id "ENSMUSP00000096167.2"; transcript_support_level "1"; mgi_id "MGI:107191"; tag "alternative_5_UTR"; tag "basic"; tag "appris_principal_1"; tag "CCDS"; ccdsid "CCDS17874.1"; havana_gene "OTTMUSG00000025350.1"; havana_transcript "OTTMUST00000062431.1";
chr3	HAVANA	CDS	141568744	141568882	0	-	1	gene_id "ENSMUSG00000052430.16"; transcript_id "ENSMUST00000098568.8"; gene_type "protein_coding"; gene_name "Bmpr1b"; transcript_type "protein_coding"; transcript_name "Bmpr1b-202"; exon_number 7; exon_id "ENSMUSE00001243534.2"; level 2; protein_id "ENSMUSP00000096167.2"; transcript_support_level "1"; mgi_id "MGI:107191"; tag "alternative_5_UTR"; tag "basic"; tag "appris_principal_1"; tag "CCDS"; ccdsid "CCDS17874.1"; havana_gene "OTTMUSG00000025350.1"; havana_transcript "OTTMUST00000062431.1";
chr3	HAVANA	exon	141568744	141568882	0	-	.	gene_id "ENSMUSG00000052430.16"; transcript_id "ENSMUST00000106230.2"; gene_type "protein_coding"; gene_name "Bmpr1b"; transcript_type "protein_coding"; transcript_name "Bmpr1b-203"; exon_number 7; exon_id "ENSMUSE00001243534.2"; level 2; protein_id "ENSMUSP00000101837.2"; transcript_support_level "1"; mgi_id "MGI:107191"; tag "alternative_5_UTR"; tag "basic"; tag "appris_principal_1"; tag "CCDS"; ccdsid "CCDS17874.1"; havana_gene "OTTMUSG00000025350.1"; havana_transcript "OTTMUST00000062430.1";
chr3	HAVANA	CDS	141568744	141568882	0	-	1	gene_id "ENSMUSG00000052430.16"; transcript_id "ENSMUST00000106230.2"; gene_type "protein_coding"; gene_name "Bmpr1b"; transcript_type "protein_coding"; transcript_name "Bmpr1b-203"; exon_number 7; exon_id "ENSMUSE00001243534.2"; level 2; protein_id "ENSMUSP00000101837.2"; transcript_support_level "1"; mgi_id "MGI:107191"; tag "alternative_5_UTR"; tag "basic"; tag "appris_principal_1"; tag "CCDS"; ccdsid "CCDS17874.1"; havana_gene "OTTMUSG00000025350.1"; havana_transcript "OTTMUST00000062430.1";
chr3	ENSEMBL_gcm37	exon	141568744	141568882	0.690634186336405	-	.	gene_id "ENSMUSG00000052430.16"; transcript_id "ENSMUSG00000052430.16_tx_14"; exon_id "chr3_141568744_141568882_-"; exonnum "7"; txlen "2260";
chr3	ENSEMBL_gcm37	exon	141568744	141568882	0.104440461850267	-	.	gene_id "ENSMUSG00000052430.16"; transcript_id "ENSMUSG00000052430.16_tx_16"; exon_id "chr3_141568744_141568882_-"; exonnum "10"; txlen "2466";
chr3	ENSEMBL_gcm37	exon	141568744	141568882	0.100593219824317	-	.	gene_id "ENSMUSG00000052430.16"; transcript_id "ENSMUSG00000052430.16_tx_17"; exon_id "chr3_141568744_141568882_-"; exonnum "10"; txlen "2236";
chr3	ENSEMBL_gcm37	exon	141568744	141568882	5.45197735563259	-	.	gene_id "ENSMUSG00000052430.16"; transcript_id "ENSMUSG00000052430.16_tx_5"; exon_id "chr3_141568744_141568882_-"; exonnum "6"; txlen "1990";
chr3	ENSEMBL_gcm37	exon	141568744	141568882	1.98069329230758	-	.	gene_id "ENSMUSG00000052430.16"; transcript_id "ENSMUSG00000052430.16_tx_6"; exon_id "chr3_141568744_141568882_-"; exonnum "7"; txlen "2030";
chr3	HAVANA	exon	141570242	141570338	0	-	.	gene_id "ENSMUSG00000052430.16"; transcript_id "ENSMUST00000029948.15"; gene_type "protein_coding"; gene_name "Bmpr1b"; transcript_type "protein_coding"; transcript_name "Bmpr1b-201"; exon_number 5; exon_id "ENSMUSE00001271800.2"; level 2; protein_id "ENSMUSP00000029948.8"; transcript_support_level "1"; mgi_id "MGI:107191"; tag "basic"; tag "Ensembl_canonical"; tag "GENCODE_Primary"; tag "appris_principal_1"; tag "CCDS"; ccdsid "CCDS17874.1"; havana_gene "OTTMUSG00000025350.1"; havana_transcript "OTTMUST00000062399.1";
chr3	HAVANA	CDS	141570242	141570338	0	-	2	gene_id "ENSMUSG00000052430.16"; transcript_id "ENSMUST00000029948.15"; gene_type "protein_coding"; gene_name "Bmpr1b"; transcript_type "protein_coding"; transcript_name "Bmpr1b-201"; exon_number 5; exon_id "ENSMUSE00001271800.2"; level 2; protein_id "ENSMUSP00000029948.8"; transcript_support_level "1"; mgi_id "MGI:107191"; tag "basic"; tag "Ensembl_canonical"; tag "GENCODE_Primary"; tag "appris_principal_1"; tag "CCDS"; ccdsid "CCDS17874.1"; havana_gene "OTTMUSG00000025350.1"; havana_transcript "OTTMUST00000062399.1";
chr3	HAVANA	exon	141570242	141570338	0	-	.	gene_id "ENSMUSG00000052430.16"; transcript_id "ENSMUST00000106232.8"; gene_type "protein_coding"; gene_name "Bmpr1b"; transcript_type "protein_coding"; transcript_name "Bmpr1b-204"; exon_number 5; exon_id "ENSMUSE00001271800.2"; level 2; protein_id "ENSMUSP00000101839.2"; transcript_support_level "1"; mgi_id "MGI:107191"; tag "alternative_5_UTR"; tag "basic"; tag "appris_principal_1"; tag "CCDS"; ccdsid "CCDS17874.1"; havana_gene "OTTMUSG00000025350.1"; havana_transcript "OTTMUST00000062401.1";
chr3	HAVANA	CDS	141570242	141570338	0	-	2	gene_id "ENSMUSG00000052430.16"; transcript_id "ENSMUST00000106232.8"; gene_type "protein_coding"; gene_name "Bmpr1b"; transcript_type "protein_coding"; transcript_name "Bmpr1b-204"; exon_number 5; exon_id "ENSMUSE00001271800.2"; level 2; protein_id "ENSMUSP00000101839.2"; transcript_support_level "1"; mgi_id "MGI:107191"; tag "alternative_5_UTR"; tag "basic"; tag "appris_principal_1"; tag "CCDS"; ccdsid "CCDS17874.1"; havana_gene "OTTMUSG00000025350.1"; havana_transcript "OTTMUST00000062401.1";
chr3	HAVANA	exon	141570242	141570338	0	-	.	gene_id "ENSMUSG00000052430.16"; transcript_id "ENSMUST00000131273.8"; gene_type "protein_coding"; gene_name "Bmpr1b"; transcript_type "nonsense_mediated_decay"; transcript_name "Bmpr1b-205"; exon_number 6; exon_id "ENSMUSE00001252827.2"; level 2; protein_id "ENSMUSP00000117478.2"; transcript_support_level "1"; mgi_id "MGI:107191"; havana_gene "OTTMUSG00000025350.1"; havana_transcript "OTTMUST00000062400.1";
chr3	HAVANA	UTR	141570242	141570338	0	-	.	gene_id "ENSMUSG00000052430.16"; transcript_id "ENSMUST00000131273.8"; gene_type "protein_coding"; gene_name "Bmpr1b"; transcript_type "nonsense_mediated_decay"; transcript_name "Bmpr1b-205"; exon_number 6; exon_id "ENSMUSE00001252827.2"; level 2; protein_id "ENSMUSP00000117478.2"; transcript_support_level "1"; mgi_id "MGI:107191"; havana_gene "OTTMUSG00000025350.1"; havana_transcript "OTTMUST00000062400.1";
chr3	HAVANA	exon	141570242	141570338	0	-	.	gene_id "ENSMUSG00000052430.16"; transcript_id "ENSMUST00000098568.8"; gene_type "protein_coding"; gene_name "Bmpr1b"; transcript_type "protein_coding"; transcript_name "Bmpr1b-202"; exon_number 6; exon_id "ENSMUSE00001271800.2"; level 2; protein_id "ENSMUSP00000096167.2"; transcript_support_level "1"; mgi_id "MGI:107191"; tag "alternative_5_UTR"; tag "basic"; tag "appris_principal_1"; tag "CCDS"; ccdsid "CCDS17874.1"; havana_gene "OTTMUSG00000025350.1"; havana_transcript "OTTMUST00000062431.1";
chr3	HAVANA	CDS	141570242	141570338	0	-	2	gene_id "ENSMUSG00000052430.16"; transcript_id "ENSMUST00000098568.8"; gene_type "protein_coding"; gene_name "Bmpr1b"; transcript_type "protein_coding"; transcript_name "Bmpr1b-202"; exon_number 6; exon_id "ENSMUSE00001271800.2"; level 2; protein_id "ENSMUSP00000096167.2"; transcript_support_level "1"; mgi_id "MGI:107191"; tag "alternative_5_UTR"; tag "basic"; tag "appris_principal_1"; tag "CCDS"; ccdsid "CCDS17874.1"; havana_gene "OTTMUSG00000025350.1"; havana_transcript "OTTMUST00000062431.1";
chr3	HAVANA	exon	141570242	141570338	0	-	.	gene_id "ENSMUSG00000052430.16"; transcript_id "ENSMUST00000106230.2"; gene_type "protein_coding"; gene_name "Bmpr1b"; transcript_type "protein_coding"; transcript_name "Bmpr1b-203"; exon_number 6; exon_id "ENSMUSE00001271800.2"; level 2; protein_id "ENSMUSP00000101837.2"; transcript_support_level "1"; mgi_id "MGI:107191"; tag "alternative_5_UTR"; tag "basic"; tag "appris_principal_1"; tag "CCDS"; ccdsid "CCDS17874.1"; havana_gene "OTTMUSG00000025350.1"; havana_transcript "OTTMUST00000062430.1";
chr3	HAVANA	CDS	141570242	141570338	0	-	2	gene_id "ENSMUSG00000052430.16"; transcript_id "ENSMUST00000106230.2"; gene_type "protein_coding"; gene_name "Bmpr1b"; transcript_type "protein_coding"; transcript_name "Bmpr1b-203"; exon_number 6; exon_id "ENSMUSE00001271800.2"; level 2; protein_id "ENSMUSP00000101837.2"; transcript_support_level "1"; mgi_id "MGI:107191"; tag "alternative_5_UTR"; tag "basic"; tag "appris_principal_1"; tag "CCDS"; ccdsid "CCDS17874.1"; havana_gene "OTTMUSG00000025350.1"; havana_transcript "OTTMUST00000062430.1";
chr3	ENSEMBL_gcm37	exon	141570242	141570338	0.690634186336405	-	.	gene_id "ENSMUSG00000052430.16"; transcript_id "ENSMUSG00000052430.16_tx_14"; exon_id "chr3_141570242_141570338_-"; exonnum "6"; txlen "2260";
chr3	ENSEMBL_gcm37	exon	141570242	141570338	0.104440461850267	-	.	gene_id "ENSMUSG00000052430.16"; transcript_id "ENSMUSG00000052430.16_tx_16"; exon_id "chr3_141570242_141570338_-"; exonnum "9"; txlen "2466";
chr3	ENSEMBL_gcm37	exon	141570242	141570338	0.100593219824317	-	.	gene_id "ENSMUSG00000052430.16"; transcript_id "ENSMUSG00000052430.16_tx_17"; exon_id "chr3_141570242_141570338_-"; exonnum "9"; txlen "2236";
chr3	ENSEMBL_gcm37	exon	141570242	141570338	5.45197735563259	-	.	gene_id "ENSMUSG00000052430.16"; transcript_id "ENSMUSG00000052430.16_tx_5"; exon_id "chr3_141570242_141570338_-"; exonnum "5"; txlen "1990";
chr3	ENSEMBL_gcm37	exon	141570242	141570338	1.98069329230758	-	.	gene_id "ENSMUSG00000052430.16"; transcript_id "ENSMUSG00000052430.16_tx_6"; exon_id "chr3_141570242_141570338_-"; exonnum "6"; txlen "2030";
chr3	HAVANA	exon	141576483	141576585	0	-	.	gene_id "ENSMUSG00000052430.16"; transcript_id "ENSMUST00000029948.15"; gene_type "protein_coding"; gene_name "Bmpr1b"; transcript_type "protein_coding"; transcript_name "Bmpr1b-201"; exon_number 4; exon_id "ENSMUSE00001218257.2"; level 2; protein_id "ENSMUSP00000029948.8"; transcript_support_level "1"; mgi_id "MGI:107191"; tag "basic"; tag "Ensembl_canonical"; tag "GENCODE_Primary"; tag "appris_principal_1"; tag "CCDS"; ccdsid "CCDS17874.1"; havana_gene "OTTMUSG00000025350.1"; havana_transcript "OTTMUST00000062399.1";
chr3	HAVANA	CDS	141576483	141576585	0	-	0	gene_id "ENSMUSG00000052430.16"; transcript_id "ENSMUST00000029948.15"; gene_type "protein_coding"; gene_name "Bmpr1b"; transcript_type "protein_coding"; transcript_name "Bmpr1b-201"; exon_number 4; exon_id "ENSMUSE00001218257.2"; level 2; protein_id "ENSMUSP00000029948.8"; transcript_support_level "1"; mgi_id "MGI:107191"; tag "basic"; tag "Ensembl_canonical"; tag "GENCODE_Primary"; tag "appris_principal_1"; tag "CCDS"; ccdsid "CCDS17874.1"; havana_gene "OTTMUSG00000025350.1"; havana_transcript "OTTMUST00000062399.1";
chr3	HAVANA	exon	141576483	141576585	0	-	.	gene_id "ENSMUSG00000052430.16"; transcript_id "ENSMUST00000106232.8"; gene_type "protein_coding"; gene_name "Bmpr1b"; transcript_type "protein_coding"; transcript_name "Bmpr1b-204"; exon_number 4; exon_id "ENSMUSE00001218257.2"; level 2; protein_id "ENSMUSP00000101839.2"; transcript_support_level "1"; mgi_id "MGI:107191"; tag "alternative_5_UTR"; tag "basic"; tag "appris_principal_1"; tag "CCDS"; ccdsid "CCDS17874.1"; havana_gene "OTTMUSG00000025350.1"; havana_transcript "OTTMUST00000062401.1";
chr3	HAVANA	CDS	141576483	141576585	0	-	0	gene_id "ENSMUSG00000052430.16"; transcript_id "ENSMUST00000106232.8"; gene_type "protein_coding"; gene_name "Bmpr1b"; transcript_type "protein_coding"; transcript_name "Bmpr1b-204"; exon_number 4; exon_id "ENSMUSE00001218257.2"; level 2; protein_id "ENSMUSP00000101839.2"; transcript_support_level "1"; mgi_id "MGI:107191"; tag "alternative_5_UTR"; tag "basic"; tag "appris_principal_1"; tag "CCDS"; ccdsid "CCDS17874.1"; havana_gene "OTTMUSG00000025350.1"; havana_transcript "OTTMUST00000062401.1";
chr3	HAVANA	exon	141576483	141576585	0	-	.	gene_id "ENSMUSG00000052430.16"; transcript_id "ENSMUST00000131273.8"; gene_type "protein_coding"; gene_name "Bmpr1b"; transcript_type "nonsense_mediated_decay"; transcript_name "Bmpr1b-205"; exon_number 5; exon_id "ENSMUSE00001261507.2"; level 2; protein_id "ENSMUSP00000117478.2"; transcript_support_level "1"; mgi_id "MGI:107191"; havana_gene "OTTMUSG00000025350.1"; havana_transcript "OTTMUST00000062400.1";
chr3	HAVANA	UTR	141576483	141576585	0	-	.	gene_id "ENSMUSG00000052430.16"; transcript_id "ENSMUST00000131273.8"; gene_type "protein_coding"; gene_name "Bmpr1b"; transcript_type "nonsense_mediated_decay"; transcript_name "Bmpr1b-205"; exon_number 5; exon_id "ENSMUSE00001261507.2"; level 2; protein_id "ENSMUSP00000117478.2"; transcript_support_level "1"; mgi_id "MGI:107191"; havana_gene "OTTMUSG00000025350.1"; havana_transcript "OTTMUST00000062400.1";
chr3	HAVANA	exon	141576483	141576585	0	-	.	gene_id "ENSMUSG00000052430.16"; transcript_id "ENSMUST00000098568.8"; gene_type "protein_coding"; gene_name "Bmpr1b"; transcript_type "protein_coding"; transcript_name "Bmpr1b-202"; exon_number 5; exon_id "ENSMUSE00001218257.2"; level 2; protein_id "ENSMUSP00000096167.2"; transcript_support_level "1"; mgi_id "MGI:107191"; tag "alternative_5_UTR"; tag "basic"; tag "appris_principal_1"; tag "CCDS"; ccdsid "CCDS17874.1"; havana_gene "OTTMUSG00000025350.1"; havana_transcript "OTTMUST00000062431.1";
chr3	HAVANA	CDS	141576483	141576585	0	-	0	gene_id "ENSMUSG00000052430.16"; transcript_id "ENSMUST00000098568.8"; gene_type "protein_coding"; gene_name "Bmpr1b"; transcript_type "protein_coding"; transcript_name "Bmpr1b-202"; exon_number 5; exon_id "ENSMUSE00001218257.2"; level 2; protein_id "ENSMUSP00000096167.2"; transcript_support_level "1"; mgi_id "MGI:107191"; tag "alternative_5_UTR"; tag "basic"; tag "appris_principal_1"; tag "CCDS"; ccdsid "CCDS17874.1"; havana_gene "OTTMUSG00000025350.1"; havana_transcript "OTTMUST00000062431.1";
chr3	HAVANA	exon	141576483	141576585	0	-	.	gene_id "ENSMUSG00000052430.16"; transcript_id "ENSMUST00000106230.2"; gene_type "protein_coding"; gene_name "Bmpr1b"; transcript_type "protein_coding"; transcript_name "Bmpr1b-203"; exon_number 5; exon_id "ENSMUSE00001218257.2"; level 2; protein_id "ENSMUSP00000101837.2"; transcript_support_level "1"; mgi_id "MGI:107191"; tag "alternative_5_UTR"; tag "basic"; tag "appris_principal_1"; tag "CCDS"; ccdsid "CCDS17874.1"; havana_gene "OTTMUSG00000025350.1"; havana_transcript "OTTMUST00000062430.1";
chr3	HAVANA	CDS	141576483	141576585	0	-	0	gene_id "ENSMUSG00000052430.16"; transcript_id "ENSMUST00000106230.2"; gene_type "protein_coding"; gene_name "Bmpr1b"; transcript_type "protein_coding"; transcript_name "Bmpr1b-203"; exon_number 5; exon_id "ENSMUSE00001218257.2"; level 2; protein_id "ENSMUSP00000101837.2"; transcript_support_level "1"; mgi_id "MGI:107191"; tag "alternative_5_UTR"; tag "basic"; tag "appris_principal_1"; tag "CCDS"; ccdsid "CCDS17874.1"; havana_gene "OTTMUSG00000025350.1"; havana_transcript "OTTMUST00000062430.1";
chr3	ENSEMBL_gcm37	exon	141576483	141576585	0.690634186336405	-	.	gene_id "ENSMUSG00000052430.16"; transcript_id "ENSMUSG00000052430.16_tx_14"; exon_id "chr3_141576483_141576585_-"; exonnum "5"; txlen "2260";
chr3	ENSEMBL_gcm37	exon	141576483	141576585	0.104440461850267	-	.	gene_id "ENSMUSG00000052430.16"; transcript_id "ENSMUSG00000052430.16_tx_16"; exon_id "chr3_141576483_141576585_-"; exonnum "8"; txlen "2466";
chr3	ENSEMBL_gcm37	exon	141576483	141576585	0.100593219824317	-	.	gene_id "ENSMUSG00000052430.16"; transcript_id "ENSMUSG00000052430.16_tx_17"; exon_id "chr3_141576483_141576585_-"; exonnum "8"; txlen "2236";
chr3	ENSEMBL_gcm37	exon	141576483	141576585	5.45197735563259	-	.	gene_id "ENSMUSG00000052430.16"; transcript_id "ENSMUSG00000052430.16_tx_5"; exon_id "chr3_141576483_141576585_-"; exonnum "4"; txlen "1990";
chr3	ENSEMBL_gcm37	exon	141576483	141576585	1.98069329230758	-	.	gene_id "ENSMUSG00000052430.16"; transcript_id "ENSMUSG00000052430.16_tx_6"; exon_id "chr3_141576483_141576585_-"; exonnum "5"; txlen "2030";
chr3	HAVANA	UTR	141577064	141577130	0	-	.	gene_id "ENSMUSG00000052430.16"; transcript_id "ENSMUST00000131273.8"; gene_type "protein_coding"; gene_name "Bmpr1b"; transcript_type "nonsense_mediated_decay"; transcript_name "Bmpr1b-205"; exon_number 4; exon_id "ENSMUSE00000964594.2"; level 2; protein_id "ENSMUSP00000117478.2"; transcript_support_level "1"; mgi_id "MGI:107191"; havana_gene "OTTMUSG00000025350.1"; havana_transcript "OTTMUST00000062400.1";
chr3	HAVANA	exon	141577064	141577161	0	-	.	gene_id "ENSMUSG00000052430.16"; transcript_id "ENSMUST00000131273.8"; gene_type "protein_coding"; gene_name "Bmpr1b"; transcript_type "nonsense_mediated_decay"; transcript_name "Bmpr1b-205"; exon_number 4; exon_id "ENSMUSE00000964594.2"; level 2; protein_id "ENSMUSP00000117478.2"; transcript_support_level "1"; mgi_id "MGI:107191"; havana_gene "OTTMUSG00000025350.1"; havana_transcript "OTTMUST00000062400.1";
chr3	HAVANA	exon	141577064	141577166	0	-	.	gene_id "ENSMUSG00000052430.16"; transcript_id "ENSMUST00000029948.15"; gene_type "protein_coding"; gene_name "Bmpr1b"; transcript_type "protein_coding"; transcript_name "Bmpr1b-201"; exon_number 3; exon_id "ENSMUSE00000177820.4"; level 2; protein_id "ENSMUSP00000029948.8"; transcript_support_level "1"; mgi_id "MGI:107191"; tag "basic"; tag "Ensembl_canonical"; tag "GENCODE_Primary"; tag "appris_principal_1"; tag "CCDS"; ccdsid "CCDS17874.1"; havana_gene "OTTMUSG00000025350.1"; havana_transcript "OTTMUST00000062399.1";
chr3	HAVANA	CDS	141577064	141577166	0	-	1	gene_id "ENSMUSG00000052430.16"; transcript_id "ENSMUST00000029948.15"; gene_type "protein_coding"; gene_name "Bmpr1b"; transcript_type "protein_coding"; transcript_name "Bmpr1b-201"; exon_number 3; exon_id "ENSMUSE00000177820.4"; level 2; protein_id "ENSMUSP00000029948.8"; transcript_support_level "1"; mgi_id "MGI:107191"; tag "basic"; tag "Ensembl_canonical"; tag "GENCODE_Primary"; tag "appris_principal_1"; tag "CCDS"; ccdsid "CCDS17874.1"; havana_gene "OTTMUSG00000025350.1"; havana_transcript "OTTMUST00000062399.1";
chr3	HAVANA	exon	141577064	141577166	0	-	.	gene_id "ENSMUSG00000052430.16"; transcript_id "ENSMUST00000106232.8"; gene_type "protein_coding"; gene_name "Bmpr1b"; transcript_type "protein_coding"; transcript_name "Bmpr1b-204"; exon_number 3; exon_id "ENSMUSE00000177820.4"; level 2; protein_id "ENSMUSP00000101839.2"; transcript_support_level "1"; mgi_id "MGI:107191"; tag "alternative_5_UTR"; tag "basic"; tag "appris_principal_1"; tag "CCDS"; ccdsid "CCDS17874.1"; havana_gene "OTTMUSG00000025350.1"; havana_transcript "OTTMUST00000062401.1";
chr3	HAVANA	CDS	141577064	141577166	0	-	1	gene_id "ENSMUSG00000052430.16"; transcript_id "ENSMUST00000106232.8"; gene_type "protein_coding"; gene_name "Bmpr1b"; transcript_type "protein_coding"; transcript_name "Bmpr1b-204"; exon_number 3; exon_id "ENSMUSE00000177820.4"; level 2; protein_id "ENSMUSP00000101839.2"; transcript_support_level "1"; mgi_id "MGI:107191"; tag "alternative_5_UTR"; tag "basic"; tag "appris_principal_1"; tag "CCDS"; ccdsid "CCDS17874.1"; havana_gene "OTTMUSG00000025350.1"; havana_transcript "OTTMUST00000062401.1";
chr3	HAVANA	exon	141577064	141577166	0	-	.	gene_id "ENSMUSG00000052430.16"; transcript_id "ENSMUST00000098568.8"; gene_type "protein_coding"; gene_name "Bmpr1b"; transcript_type "protein_coding"; transcript_name "Bmpr1b-202"; exon_number 4; exon_id "ENSMUSE00000177820.4"; level 2; protein_id "ENSMUSP00000096167.2"; transcript_support_level "1"; mgi_id "MGI:107191"; tag "alternative_5_UTR"; tag "basic"; tag "appris_principal_1"; tag "CCDS"; ccdsid "CCDS17874.1"; havana_gene "OTTMUSG00000025350.1"; havana_transcript "OTTMUST00000062431.1";
chr3	HAVANA	CDS	141577064	141577166	0	-	1	gene_id "ENSMUSG00000052430.16"; transcript_id "ENSMUST00000098568.8"; gene_type "protein_coding"; gene_name "Bmpr1b"; transcript_type "protein_coding"; transcript_name "Bmpr1b-202"; exon_number 4; exon_id "ENSMUSE00000177820.4"; level 2; protein_id "ENSMUSP00000096167.2"; transcript_support_level "1"; mgi_id "MGI:107191"; tag "alternative_5_UTR"; tag "basic"; tag "appris_principal_1"; tag "CCDS"; ccdsid "CCDS17874.1"; havana_gene "OTTMUSG00000025350.1"; havana_transcript "OTTMUST00000062431.1";
chr3	HAVANA	exon	141577064	141577166	0	-	.	gene_id "ENSMUSG00000052430.16"; transcript_id "ENSMUST00000106230.2"; gene_type "protein_coding"; gene_name "Bmpr1b"; transcript_type "protein_coding"; transcript_name "Bmpr1b-203"; exon_number 4; exon_id "ENSMUSE00000177820.4"; level 2; protein_id "ENSMUSP00000101837.2"; transcript_support_level "1"; mgi_id "MGI:107191"; tag "alternative_5_UTR"; tag "basic"; tag "appris_principal_1"; tag "CCDS"; ccdsid "CCDS17874.1"; havana_gene "OTTMUSG00000025350.1"; havana_transcript "OTTMUST00000062430.1";
chr3	HAVANA	CDS	141577064	141577166	0	-	1	gene_id "ENSMUSG00000052430.16"; transcript_id "ENSMUST00000106230.2"; gene_type "protein_coding"; gene_name "Bmpr1b"; transcript_type "protein_coding"; transcript_name "Bmpr1b-203"; exon_number 4; exon_id "ENSMUSE00000177820.4"; level 2; protein_id "ENSMUSP00000101837.2"; transcript_support_level "1"; mgi_id "MGI:107191"; tag "alternative_5_UTR"; tag "basic"; tag "appris_principal_1"; tag "CCDS"; ccdsid "CCDS17874.1"; havana_gene "OTTMUSG00000025350.1"; havana_transcript "OTTMUST00000062430.1";
chr3	ENSEMBL_gcm37	exon	141577064	141577166	0.690634186336405	-	.	gene_id "ENSMUSG00000052430.16"; transcript_id "ENSMUSG00000052430.16_tx_14"; exon_id "chr3_141577064_141577166_-"; exonnum "4"; txlen "2260";
chr3	ENSEMBL_gcm37	exon	141577064	141577166	0.104440461850267	-	.	gene_id "ENSMUSG00000052430.16"; transcript_id "ENSMUSG00000052430.16_tx_16"; exon_id "chr3_141577064_141577166_-"; exonnum "7"; txlen "2466";
chr3	ENSEMBL_gcm37	exon	141577064	141577166	0.100593219824317	-	.	gene_id "ENSMUSG00000052430.16"; transcript_id "ENSMUSG00000052430.16_tx_17"; exon_id "chr3_141577064_141577166_-"; exonnum "7"; txlen "2236";
chr3	ENSEMBL_gcm37	exon	141577064	141577166	5.45197735563259	-	.	gene_id "ENSMUSG00000052430.16"; transcript_id "ENSMUSG00000052430.16_tx_5"; exon_id "chr3_141577064_141577166_-"; exonnum "3"; txlen "1990";
chr3	ENSEMBL_gcm37	exon	141577064	141577166	1.98069329230758	-	.	gene_id "ENSMUSG00000052430.16"; transcript_id "ENSMUSG00000052430.16_tx_6"; exon_id "chr3_141577064_141577166_-"; exonnum "4"; txlen "2030";
chr3	HAVANA	stop_codon	141577128	141577130	0	-	0	gene_id "ENSMUSG00000052430.16"; transcript_id "ENSMUST00000131273.8"; gene_type "protein_coding"; gene_name "Bmpr1b"; transcript_type "nonsense_mediated_decay"; transcript_name "Bmpr1b-205"; exon_number 4; exon_id "ENSMUSE00000964594.2"; level 2; protein_id "ENSMUSP00000117478.2"; transcript_support_level "1"; mgi_id "MGI:107191"; havana_gene "OTTMUSG00000025350.1"; havana_transcript "OTTMUST00000062400.1";
chr3	HAVANA	CDS	141577131	141577161	0	-	1	gene_id "ENSMUSG00000052430.16"; transcript_id "ENSMUST00000131273.8"; gene_type "protein_coding"; gene_name "Bmpr1b"; transcript_type "nonsense_mediated_decay"; transcript_name "Bmpr1b-205"; exon_number 4; exon_id "ENSMUSE00000964594.2"; level 2; protein_id "ENSMUSP00000117478.2"; transcript_support_level "1"; mgi_id "MGI:107191"; havana_gene "OTTMUSG00000025350.1"; havana_transcript "OTTMUST00000062400.1";
chr3	HAVANA	CDS	141586118	141586260	0	-	0	gene_id "ENSMUSG00000052430.16"; transcript_id "ENSMUST00000029948.15"; gene_type "protein_coding"; gene_name "Bmpr1b"; transcript_type "protein_coding"; transcript_name "Bmpr1b-201"; exon_number 2; exon_id "ENSMUSE00001078365.2"; level 2; protein_id "ENSMUSP00000029948.8"; transcript_support_level "1"; mgi_id "MGI:107191"; tag "basic"; tag "Ensembl_canonical"; tag "GENCODE_Primary"; tag "appris_principal_1"; tag "CCDS"; ccdsid "CCDS17874.1"; havana_gene "OTTMUSG00000025350.1"; havana_transcript "OTTMUST00000062399.1";
chr3	HAVANA	CDS	141586118	141586260	0	-	0	gene_id "ENSMUSG00000052430.16"; transcript_id "ENSMUST00000106232.8"; gene_type "protein_coding"; gene_name "Bmpr1b"; transcript_type "protein_coding"; transcript_name "Bmpr1b-204"; exon_number 2; exon_id "ENSMUSE00001078365.2"; level 2; protein_id "ENSMUSP00000101839.2"; transcript_support_level "1"; mgi_id "MGI:107191"; tag "alternative_5_UTR"; tag "basic"; tag "appris_principal_1"; tag "CCDS"; ccdsid "CCDS17874.1"; havana_gene "OTTMUSG00000025350.1"; havana_transcript "OTTMUST00000062401.1";
chr3	HAVANA	CDS	141586118	141586260	0	-	0	gene_id "ENSMUSG00000052430.16"; transcript_id "ENSMUST00000131273.8"; gene_type "protein_coding"; gene_name "Bmpr1b"; transcript_type "nonsense_mediated_decay"; transcript_name "Bmpr1b-205"; exon_number 3; exon_id "ENSMUSE00001078365.2"; level 2; protein_id "ENSMUSP00000117478.2"; transcript_support_level "1"; mgi_id "MGI:107191"; havana_gene "OTTMUSG00000025350.1"; havana_transcript "OTTMUST00000062400.1";
chr3	HAVANA	CDS	141586118	141586260	0	-	0	gene_id "ENSMUSG00000052430.16"; transcript_id "ENSMUST00000098568.8"; gene_type "protein_coding"; gene_name "Bmpr1b"; transcript_type "protein_coding"; transcript_name "Bmpr1b-202"; exon_number 3; exon_id "ENSMUSE00001078365.2"; level 2; protein_id "ENSMUSP00000096167.2"; transcript_support_level "1"; mgi_id "MGI:107191"; tag "alternative_5_UTR"; tag "basic"; tag "appris_principal_1"; tag "CCDS"; ccdsid "CCDS17874.1"; havana_gene "OTTMUSG00000025350.1"; havana_transcript "OTTMUST00000062431.1";
chr3	HAVANA	CDS	141586118	141586260	0	-	0	gene_id "ENSMUSG00000052430.16"; transcript_id "ENSMUST00000106230.2"; gene_type "protein_coding"; gene_name "Bmpr1b"; transcript_type "protein_coding"; transcript_name "Bmpr1b-203"; exon_number 3; exon_id "ENSMUSE00001078365.2"; level 2; protein_id "ENSMUSP00000101837.2"; transcript_support_level "1"; mgi_id "MGI:107191"; tag "alternative_5_UTR"; tag "basic"; tag "appris_principal_1"; tag "CCDS"; ccdsid "CCDS17874.1"; havana_gene "OTTMUSG00000025350.1"; havana_transcript "OTTMUST00000062430.1";
chr3	HAVANA	exon	141586118	141586277	0	-	.	gene_id "ENSMUSG00000052430.16"; transcript_id "ENSMUST00000029948.15"; gene_type "protein_coding"; gene_name "Bmpr1b"; transcript_type "protein_coding"; transcript_name "Bmpr1b-201"; exon_number 2; exon_id "ENSMUSE00001078365.2"; level 2; protein_id "ENSMUSP00000029948.8"; transcript_support_level "1"; mgi_id "MGI:107191"; tag "basic"; tag "Ensembl_canonical"; tag "GENCODE_Primary"; tag "appris_principal_1"; tag "CCDS"; ccdsid "CCDS17874.1"; havana_gene "OTTMUSG00000025350.1"; havana_transcript "OTTMUST00000062399.1";
chr3	HAVANA	exon	141586118	141586277	0	-	.	gene_id "ENSMUSG00000052430.16"; transcript_id "ENSMUST00000106232.8"; gene_type "protein_coding"; gene_name "Bmpr1b"; transcript_type "protein_coding"; transcript_name "Bmpr1b-204"; exon_number 2; exon_id "ENSMUSE00001078365.2"; level 2; protein_id "ENSMUSP00000101839.2"; transcript_support_level "1"; mgi_id "MGI:107191"; tag "alternative_5_UTR"; tag "basic"; tag "appris_principal_1"; tag "CCDS"; ccdsid "CCDS17874.1"; havana_gene "OTTMUSG00000025350.1"; havana_transcript "OTTMUST00000062401.1";
chr3	HAVANA	exon	141586118	141586277	0	-	.	gene_id "ENSMUSG00000052430.16"; transcript_id "ENSMUST00000131273.8"; gene_type "protein_coding"; gene_name "Bmpr1b"; transcript_type "nonsense_mediated_decay"; transcript_name "Bmpr1b-205"; exon_number 3; exon_id "ENSMUSE00001078365.2"; level 2; protein_id "ENSMUSP00000117478.2"; transcript_support_level "1"; mgi_id "MGI:107191"; havana_gene "OTTMUSG00000025350.1"; havana_transcript "OTTMUST00000062400.1";
chr3	HAVANA	exon	141586118	141586277	0	-	.	gene_id "ENSMUSG00000052430.16"; transcript_id "ENSMUST00000098568.8"; gene_type "protein_coding"; gene_name "Bmpr1b"; transcript_type "protein_coding"; transcript_name "Bmpr1b-202"; exon_number 3; exon_id "ENSMUSE00001078365.2"; level 2; protein_id "ENSMUSP00000096167.2"; transcript_support_level "1"; mgi_id "MGI:107191"; tag "alternative_5_UTR"; tag "basic"; tag "appris_principal_1"; tag "CCDS"; ccdsid "CCDS17874.1"; havana_gene "OTTMUSG00000025350.1"; havana_transcript "OTTMUST00000062431.1";
chr3	HAVANA	exon	141586118	141586277	0	-	.	gene_id "ENSMUSG00000052430.16"; transcript_id "ENSMUST00000106230.2"; gene_type "protein_coding"; gene_name "Bmpr1b"; transcript_type "protein_coding"; transcript_name "Bmpr1b-203"; exon_number 3; exon_id "ENSMUSE00001078365.2"; level 2; protein_id "ENSMUSP00000101837.2"; transcript_support_level "1"; mgi_id "MGI:107191"; tag "alternative_5_UTR"; tag "basic"; tag "appris_principal_1"; tag "CCDS"; ccdsid "CCDS17874.1"; havana_gene "OTTMUSG00000025350.1"; havana_transcript "OTTMUST00000062430.1";
chr3	ENSEMBL_gcm37	exon	141586118	141586277	0.690634186336405	-	.	gene_id "ENSMUSG00000052430.16"; transcript_id "ENSMUSG00000052430.16_tx_14"; exon_id "chr3_141586118_141586277_-"; exonnum "3"; txlen "2260";
chr3	ENSEMBL_gcm37	exon	141586118	141586277	0.104440461850267	-	.	gene_id "ENSMUSG00000052430.16"; transcript_id "ENSMUSG00000052430.16_tx_16"; exon_id "chr3_141586118_141586277_-"; exonnum "6"; txlen "2466";
chr3	ENSEMBL_gcm37	exon	141586118	141586277	0.100593219824317	-	.	gene_id "ENSMUSG00000052430.16"; transcript_id "ENSMUSG00000052430.16_tx_17"; exon_id "chr3_141586118_141586277_-"; exonnum "6"; txlen "2236";
chr3	ENSEMBL_gcm37	exon	141586118	141586277	5.45197735563259	-	.	gene_id "ENSMUSG00000052430.16"; transcript_id "ENSMUSG00000052430.16_tx_5"; exon_id "chr3_141586118_141586277_-"; exonnum "2"; txlen "1990";
chr3	ENSEMBL_gcm37	exon	141586118	141586277	1.98069329230758	-	.	gene_id "ENSMUSG00000052430.16"; transcript_id "ENSMUSG00000052430.16_tx_6"; exon_id "chr3_141586118_141586277_-"; exonnum "3"; txlen "2030";
chr3	HAVANA	start_codon	141586258	141586260	0	-	0	gene_id "ENSMUSG00000052430.16"; transcript_id "ENSMUST00000029948.15"; gene_type "protein_coding"; gene_name "Bmpr1b"; transcript_type "protein_coding"; transcript_name "Bmpr1b-201"; exon_number 2; exon_id "ENSMUSE00001078365.2"; level 2; protein_id "ENSMUSP00000029948.8"; transcript_support_level "1"; mgi_id "MGI:107191"; tag "basic"; tag "Ensembl_canonical"; tag "GENCODE_Primary"; tag "appris_principal_1"; tag "CCDS"; ccdsid "CCDS17874.1"; havana_gene "OTTMUSG00000025350.1"; havana_transcript "OTTMUST00000062399.1";
chr3	HAVANA	start_codon	141586258	141586260	0	-	0	gene_id "ENSMUSG00000052430.16"; transcript_id "ENSMUST00000106232.8"; gene_type "protein_coding"; gene_name "Bmpr1b"; transcript_type "protein_coding"; transcript_name "Bmpr1b-204"; exon_number 2; exon_id "ENSMUSE00001078365.2"; level 2; protein_id "ENSMUSP00000101839.2"; transcript_support_level "1"; mgi_id "MGI:107191"; tag "alternative_5_UTR"; tag "basic"; tag "appris_principal_1"; tag "CCDS"; ccdsid "CCDS17874.1"; havana_gene "OTTMUSG00000025350.1"; havana_transcript "OTTMUST00000062401.1";
chr3	HAVANA	start_codon	141586258	141586260	0	-	0	gene_id "ENSMUSG00000052430.16"; transcript_id "ENSMUST00000131273.8"; gene_type "protein_coding"; gene_name "Bmpr1b"; transcript_type "nonsense_mediated_decay"; transcript_name "Bmpr1b-205"; exon_number 3; exon_id "ENSMUSE00001078365.2"; level 2; protein_id "ENSMUSP00000117478.2"; transcript_support_level "1"; mgi_id "MGI:107191"; havana_gene "OTTMUSG00000025350.1"; havana_transcript "OTTMUST00000062400.1";
chr3	HAVANA	start_codon	141586258	141586260	0	-	0	gene_id "ENSMUSG00000052430.16"; transcript_id "ENSMUST00000098568.8"; gene_type "protein_coding"; gene_name "Bmpr1b"; transcript_type "protein_coding"; transcript_name "Bmpr1b-202"; exon_number 3; exon_id "ENSMUSE00001078365.2"; level 2; protein_id "ENSMUSP00000096167.2"; transcript_support_level "1"; mgi_id "MGI:107191"; tag "alternative_5_UTR"; tag "basic"; tag "appris_principal_1"; tag "CCDS"; ccdsid "CCDS17874.1"; havana_gene "OTTMUSG00000025350.1"; havana_transcript "OTTMUST00000062431.1";
chr3	HAVANA	start_codon	141586258	141586260	0	-	0	gene_id "ENSMUSG00000052430.16"; transcript_id "ENSMUST00000106230.2"; gene_type "protein_coding"; gene_name "Bmpr1b"; transcript_type "protein_coding"; transcript_name "Bmpr1b-203"; exon_number 3; exon_id "ENSMUSE00001078365.2"; level 2; protein_id "ENSMUSP00000101837.2"; transcript_support_level "1"; mgi_id "MGI:107191"; tag "alternative_5_UTR"; tag "basic"; tag "appris_principal_1"; tag "CCDS"; ccdsid "CCDS17874.1"; havana_gene "OTTMUSG00000025350.1"; havana_transcript "OTTMUST00000062430.1";
chr3	HAVANA	UTR	141586261	141586277	0	-	.	gene_id "ENSMUSG00000052430.16"; transcript_id "ENSMUST00000029948.15"; gene_type "protein_coding"; gene_name "Bmpr1b"; transcript_type "protein_coding"; transcript_name "Bmpr1b-201"; exon_number 2; exon_id "ENSMUSE00001078365.2"; level 2; protein_id "ENSMUSP00000029948.8"; transcript_support_level "1"; mgi_id "MGI:107191"; tag "basic"; tag "Ensembl_canonical"; tag "GENCODE_Primary"; tag "appris_principal_1"; tag "CCDS"; ccdsid "CCDS17874.1"; havana_gene "OTTMUSG00000025350.1"; havana_transcript "OTTMUST00000062399.1";
chr3	HAVANA	UTR	141586261	141586277	0	-	.	gene_id "ENSMUSG00000052430.16"; transcript_id "ENSMUST00000106232.8"; gene_type "protein_coding"; gene_name "Bmpr1b"; transcript_type "protein_coding"; transcript_name "Bmpr1b-204"; exon_number 2; exon_id "ENSMUSE00001078365.2"; level 2; protein_id "ENSMUSP00000101839.2"; transcript_support_level "1"; mgi_id "MGI:107191"; tag "alternative_5_UTR"; tag "basic"; tag "appris_principal_1"; tag "CCDS"; ccdsid "CCDS17874.1"; havana_gene "OTTMUSG00000025350.1"; havana_transcript "OTTMUST00000062401.1";
chr3	HAVANA	UTR	141586261	141586277	0	-	.	gene_id "ENSMUSG00000052430.16"; transcript_id "ENSMUST00000131273.8"; gene_type "protein_coding"; gene_name "Bmpr1b"; transcript_type "nonsense_mediated_decay"; transcript_name "Bmpr1b-205"; exon_number 3; exon_id "ENSMUSE00001078365.2"; level 2; protein_id "ENSMUSP00000117478.2"; transcript_support_level "1"; mgi_id "MGI:107191"; havana_gene "OTTMUSG00000025350.1"; havana_transcript "OTTMUST00000062400.1";
chr3	HAVANA	UTR	141586261	141586277	0	-	.	gene_id "ENSMUSG00000052430.16"; transcript_id "ENSMUST00000098568.8"; gene_type "protein_coding"; gene_name "Bmpr1b"; transcript_type "protein_coding"; transcript_name "Bmpr1b-202"; exon_number 3; exon_id "ENSMUSE00001078365.2"; level 2; protein_id "ENSMUSP00000096167.2"; transcript_support_level "1"; mgi_id "MGI:107191"; tag "alternative_5_UTR"; tag "basic"; tag "appris_principal_1"; tag "CCDS"; ccdsid "CCDS17874.1"; havana_gene "OTTMUSG00000025350.1"; havana_transcript "OTTMUST00000062431.1";
chr3	HAVANA	UTR	141586261	141586277	0	-	.	gene_id "ENSMUSG00000052430.16"; transcript_id "ENSMUST00000106230.2"; gene_type "protein_coding"; gene_name "Bmpr1b"; transcript_type "protein_coding"; transcript_name "Bmpr1b-203"; exon_number 3; exon_id "ENSMUSE00001078365.2"; level 2; protein_id "ENSMUSP00000101837.2"; transcript_support_level "1"; mgi_id "MGI:107191"; tag "alternative_5_UTR"; tag "basic"; tag "appris_principal_1"; tag "CCDS"; ccdsid "CCDS17874.1"; havana_gene "OTTMUSG00000025350.1"; havana_transcript "OTTMUST00000062430.1";
chr3	sragcm37_mid	exon	141594664	141594747	0.100593219824317	-	.	gene_id "ENSMUSG00000052430.16"; transcript_id "ENSMUSG00000052430.16_tx_17"; exon_id "chr3_141594664_141594747_-"; exonnum "5"; txlen "2236";
chr3	HAVANA	exon	141612075	141612214	0	-	.	gene_id "ENSMUSG00000052430.16"; transcript_id "ENSMUST00000131273.8"; gene_type "protein_coding"; gene_name "Bmpr1b"; transcript_type "nonsense_mediated_decay"; transcript_name "Bmpr1b-205"; exon_number 2; exon_id "ENSMUSE00000792321.2"; level 2; protein_id "ENSMUSP00000117478.2"; transcript_support_level "1"; mgi_id "MGI:107191"; havana_gene "OTTMUSG00000025350.1"; havana_transcript "OTTMUST00000062400.1";
chr3	HAVANA	UTR	141612075	141612214	0	-	.	gene_id "ENSMUSG00000052430.16"; transcript_id "ENSMUST00000131273.8"; gene_type "protein_coding"; gene_name "Bmpr1b"; transcript_type "nonsense_mediated_decay"; transcript_name "Bmpr1b-205"; exon_number 2; exon_id "ENSMUSE00000792321.2"; level 2; protein_id "ENSMUSP00000117478.2"; transcript_support_level "1"; mgi_id "MGI:107191"; havana_gene "OTTMUSG00000025350.1"; havana_transcript "OTTMUST00000062400.1";
chr3	ENSEMBL_gcm37	exon	141612075	141612214	0.104440461850267	-	.	gene_id "ENSMUSG00000052430.16"; transcript_id "ENSMUSG00000052430.16_tx_16"; exon_id "chr3_141612075_141612214_-"; exonnum "5"; txlen "2466";
chr3	sragcm37_ss	exon	141636988	141637156	5.45197735563259	-	.	gene_id "ENSMUSG00000052430.16"; transcript_id "ENSMUSG00000052430.16_tx_5"; exon_id "chr3_141636988_141637156_-"; exonnum "1"; txlen "1990";
chr3	HAVANA	exon	141637160	141637269	0	-	.	gene_id "ENSMUSG00000052430.16"; transcript_id "ENSMUST00000131273.8"; gene_type "protein_coding"; gene_name "Bmpr1b"; transcript_type "nonsense_mediated_decay"; transcript_name "Bmpr1b-205"; exon_number 1; exon_id "ENSMUSE00000810051.2"; level 2; protein_id "ENSMUSP00000117478.2"; transcript_support_level "1"; mgi_id "MGI:107191"; havana_gene "OTTMUSG00000025350.1"; havana_transcript "OTTMUST00000062400.1";
chr3	HAVANA	UTR	141637160	141637269	0	-	.	gene_id "ENSMUSG00000052430.16"; transcript_id "ENSMUST00000131273.8"; gene_type "protein_coding"; gene_name "Bmpr1b"; transcript_type "nonsense_mediated_decay"; transcript_name "Bmpr1b-205"; exon_number 1; exon_id "ENSMUSE00000810051.2"; level 2; protein_id "ENSMUSP00000117478.2"; transcript_support_level "1"; mgi_id "MGI:107191"; havana_gene "OTTMUSG00000025350.1"; havana_transcript "OTTMUST00000062400.1";
chr3	HAVANA	exon	141637160	141637284	0	-	.	gene_id "ENSMUSG00000052430.16"; transcript_id "ENSMUST00000106232.8"; gene_type "protein_coding"; gene_name "Bmpr1b"; transcript_type "protein_coding"; transcript_name "Bmpr1b-204"; exon_number 1; exon_id "ENSMUSE00000669155.2"; level 2; protein_id "ENSMUSP00000101839.2"; transcript_support_level "1"; mgi_id "MGI:107191"; tag "alternative_5_UTR"; tag "basic"; tag "appris_principal_1"; tag "CCDS"; ccdsid "CCDS17874.1"; havana_gene "OTTMUSG00000025350.1"; havana_transcript "OTTMUST00000062401.1";
chr3	HAVANA	UTR	141637160	141637284	0	-	.	gene_id "ENSMUSG00000052430.16"; transcript_id "ENSMUST00000106232.8"; gene_type "protein_coding"; gene_name "Bmpr1b"; transcript_type "protein_coding"; transcript_name "Bmpr1b-204"; exon_number 1; exon_id "ENSMUSE00000669155.2"; level 2; protein_id "ENSMUSP00000101839.2"; transcript_support_level "1"; mgi_id "MGI:107191"; tag "alternative_5_UTR"; tag "basic"; tag "appris_principal_1"; tag "CCDS"; ccdsid "CCDS17874.1"; havana_gene "OTTMUSG00000025350.1"; havana_transcript "OTTMUST00000062401.1";
chr3	HAVANA	exon	141687682	141687774	0	-	.	gene_id "ENSMUSG00000052430.16"; transcript_id "ENSMUST00000106230.2"; gene_type "protein_coding"; gene_name "Bmpr1b"; transcript_type "protein_coding"; transcript_name "Bmpr1b-203"; exon_number 2; exon_id "ENSMUSE00000669152.2"; level 2; protein_id "ENSMUSP00000101837.2"; transcript_support_level "1"; mgi_id "MGI:107191"; tag "alternative_5_UTR"; tag "basic"; tag "appris_principal_1"; tag "CCDS"; ccdsid "CCDS17874.1"; havana_gene "OTTMUSG00000025350.1"; havana_transcript "OTTMUST00000062430.1";
chr3	HAVANA	UTR	141687682	141687774	0	-	.	gene_id "ENSMUSG00000052430.16"; transcript_id "ENSMUST00000106230.2"; gene_type "protein_coding"; gene_name "Bmpr1b"; transcript_type "protein_coding"; transcript_name "Bmpr1b-203"; exon_number 2; exon_id "ENSMUSE00000669152.2"; level 2; protein_id "ENSMUSP00000101837.2"; transcript_support_level "1"; mgi_id "MGI:107191"; tag "alternative_5_UTR"; tag "basic"; tag "appris_principal_1"; tag "CCDS"; ccdsid "CCDS17874.1"; havana_gene "OTTMUSG00000025350.1"; havana_transcript "OTTMUST00000062430.1";
chr3	ENSEMBL_gcm37	exon	141687682	141687774	0.690634186336405	-	.	gene_id "ENSMUSG00000052430.16"; transcript_id "ENSMUSG00000052430.16_tx_14"; exon_id "chr3_141687682_141687774_-"; exonnum "2"; txlen "2260";
chr3	ENSEMBL_gcm37	exon	141687682	141687774	0.104440461850267	-	.	gene_id "ENSMUSG00000052430.16"; transcript_id "ENSMUSG00000052430.16_tx_16"; exon_id "chr3_141687682_141687774_-"; exonnum "4"; txlen "2466";
chr3	ENSEMBL_gcm37	exon	141687682	141687774	0.100593219824317	-	.	gene_id "ENSMUSG00000052430.16"; transcript_id "ENSMUSG00000052430.16_tx_17"; exon_id "chr3_141687682_141687774_-"; exonnum "4"; txlen "2236";
chr3	ENSEMBL_gcm37	exon	141687682	141687774	1.98069329230758	-	.	gene_id "ENSMUSG00000052430.16"; transcript_id "ENSMUSG00000052430.16_tx_6"; exon_id "chr3_141687682_141687774_-"; exonnum "2"; txlen "2030";
chr3	HAVANA	exon	141687682	141688025	0	-	.	gene_id "ENSMUSG00000052430.16"; transcript_id "ENSMUST00000029948.15"; gene_type "protein_coding"; gene_name "Bmpr1b"; transcript_type "protein_coding"; transcript_name "Bmpr1b-201"; exon_number 1; exon_id "ENSMUSE00000398599.5"; level 2; protein_id "ENSMUSP00000029948.8"; transcript_support_level "1"; mgi_id "MGI:107191"; tag "basic"; tag "Ensembl_canonical"; tag "GENCODE_Primary"; tag "appris_principal_1"; tag "CCDS"; ccdsid "CCDS17874.1"; havana_gene "OTTMUSG00000025350.1"; havana_transcript "OTTMUST00000062399.1";
chr3	HAVANA	UTR	141687682	141688025	0	-	.	gene_id "ENSMUSG00000052430.16"; transcript_id "ENSMUST00000029948.15"; gene_type "protein_coding"; gene_name "Bmpr1b"; transcript_type "protein_coding"; transcript_name "Bmpr1b-201"; exon_number 1; exon_id "ENSMUSE00000398599.5"; level 2; protein_id "ENSMUSP00000029948.8"; transcript_support_level "1"; mgi_id "MGI:107191"; tag "basic"; tag "Ensembl_canonical"; tag "GENCODE_Primary"; tag "appris_principal_1"; tag "CCDS"; ccdsid "CCDS17874.1"; havana_gene "OTTMUSG00000025350.1"; havana_transcript "OTTMUST00000062399.1";
chr3	sragcm37_mid	exon	141727179	141727280	0.104440461850267	-	.	gene_id "ENSMUSG00000052430.16"; transcript_id "ENSMUSG00000052430.16_tx_16"; exon_id "chr3_141727179_141727280_-"; exonnum "3"; txlen "2466";
chr3	sragcm37_mid	exon	141727179	141727280	0.100593219824317	-	.	gene_id "ENSMUSG00000052430.16"; transcript_id "ENSMUSG00000052430.16_tx_17"; exon_id "chr3_141727179_141727280_-"; exonnum "3"; txlen "2236";
chr3	sragcm37_mid	exon	141727874	141728008	0.104440461850267	-	.	gene_id "ENSMUSG00000052430.16"; transcript_id "ENSMUSG00000052430.16_tx_16"; exon_id "chr3_141727874_141728008_-"; exonnum "2"; txlen "2466";
chr3	sragcm37_ss	exon	141729722	141729896	0.104440461850267	-	.	gene_id "ENSMUSG00000052430.16"; transcript_id "ENSMUSG00000052430.16_tx_16"; exon_id "chr3_141729722_141729896_-"; exonnum "1"; txlen "2466";
chr3	HAVANA	exon	141783887	141783953	0	-	.	gene_id "ENSMUSG00000052430.16"; transcript_id "ENSMUST00000098568.8"; gene_type "protein_coding"; gene_name "Bmpr1b"; transcript_type "protein_coding"; transcript_name "Bmpr1b-202"; exon_number 2; exon_id "ENSMUSE00000635587.2"; level 2; protein_id "ENSMUSP00000096167.2"; transcript_support_level "1"; mgi_id "MGI:107191"; tag "alternative_5_UTR"; tag "basic"; tag "appris_principal_1"; tag "CCDS"; ccdsid "CCDS17874.1"; havana_gene "OTTMUSG00000025350.1"; havana_transcript "OTTMUST00000062431.1";
chr3	HAVANA	UTR	141783887	141783953	0	-	.	gene_id "ENSMUSG00000052430.16"; transcript_id "ENSMUST00000098568.8"; gene_type "protein_coding"; gene_name "Bmpr1b"; transcript_type "protein_coding"; transcript_name "Bmpr1b-202"; exon_number 2; exon_id "ENSMUSE00000635587.2"; level 2; protein_id "ENSMUSP00000096167.2"; transcript_support_level "1"; mgi_id "MGI:107191"; tag "alternative_5_UTR"; tag "basic"; tag "appris_principal_1"; tag "CCDS"; ccdsid "CCDS17874.1"; havana_gene "OTTMUSG00000025350.1"; havana_transcript "OTTMUST00000062431.1";
chr3	ENSEMBL_gcm37	exon	141783887	141783953	0.100593219824317	-	.	gene_id "ENSMUSG00000052430.16"; transcript_id "ENSMUSG00000052430.16_tx_17"; exon_id "chr3_141783887_141783953_-"; exonnum "2"; txlen "2236";
chr3	sragcm37_es	exon	141809210	141809737	1.43232820084724	-	.	gene_id "ENSMUSG00000052430.16"; transcript_id "ENSMUSG00000052430.16_tx_10"; exon_id "chr3_141809210_141809737_-"; exonnum "3"; txlen "1026";
chr3	sragcm37_es	exon	141809210	141809737	1.03349717058409	-	.	gene_id "ENSMUSG00000052430.16"; transcript_id "ENSMUSG00000052430.16_tx_11"; exon_id "chr3_141809210_141809737_-"; exonnum "4"; txlen "1077";
chr3	sragcm37_es	exon	141809210	141809737	5.48142714839398	-	.	gene_id "ENSMUSG00000052430.16"; transcript_id "ENSMUSG00000052430.16_tx_4"; exon_id "chr3_141809210_141809737_-"; exonnum "2"; txlen "644";
chr3	sragcm37_es	exon	141809210	141809737	1.489418419539	-	.	gene_id "ENSMUSG00000052430.16"; transcript_id "ENSMUSG00000052430.16_tx_8"; exon_id "chr3_141809210_141809737_-"; exonnum "3"; txlen "990";
chr3	sragcm37_es	exon	141809210	141809737	1.45519409361904	-	.	gene_id "ENSMUSG00000052430.16"; transcript_id "ENSMUSG00000052430.16_tx_9"; exon_id "chr3_141809210_141809737_-"; exonnum "4"; txlen "1041";
chr3	sragcm37_mid	exon	141811503	141811553	1.03349717058409	-	.	gene_id "ENSMUSG00000052430.16"; transcript_id "ENSMUSG00000052430.16_tx_11"; exon_id "chr3_141811503_141811553_-"; exonnum "3"; txlen "1077";
chr3	sragcm37_mid	exon	141811503	141811553	1.45519409361904	-	.	gene_id "ENSMUSG00000052430.16"; transcript_id "ENSMUSG00000052430.16_tx_9"; exon_id "chr3_141811503_141811553_-"; exonnum "3"; txlen "1041";
chr3	sragcm37_mid	exon	141813923	141814304	1.43232820084724	-	.	gene_id "ENSMUSG00000052430.16"; transcript_id "ENSMUSG00000052430.16_tx_10"; exon_id "chr3_141813923_141814304_-"; exonnum "2"; txlen "1026";
chr3	sragcm37_mid	exon	141813923	141814304	1.03349717058409	-	.	gene_id "ENSMUSG00000052430.16"; transcript_id "ENSMUSG00000052430.16_tx_11"; exon_id "chr3_141813923_141814304_-"; exonnum "2"; txlen "1077";
chr3	sragcm37_mid	exon	141813959	141814304	0.690634186336405	-	.	gene_id "ENSMUSG00000052430.16"; transcript_id "ENSMUSG00000052430.16_tx_14"; exon_id "chr3_141813959_141814304_-"; exonnum "1"; txlen "2260";
chr3	sragcm37_mid	exon	141813959	141814304	1.489418419539	-	.	gene_id "ENSMUSG00000052430.16"; transcript_id "ENSMUSG00000052430.16_tx_8"; exon_id "chr3_141813959_141814304_-"; exonnum "2"; txlen "990";
chr3	sragcm37_mid	exon	141813959	141814304	1.45519409361904	-	.	gene_id "ENSMUSG00000052430.16"; transcript_id "ENSMUSG00000052430.16_tx_9"; exon_id "chr3_141813959_141814304_-"; exonnum "2"; txlen "1041";
chr3	sragcm37_ss	exon	141815012	141815127	1.43232820084724	-	.	gene_id "ENSMUSG00000052430.16"; transcript_id "ENSMUSG00000052430.16_tx_10"; exon_id "chr3_141815012_141815127_-"; exonnum "1"; txlen "1026";
chr3	sragcm37_ss	exon	141815012	141815127	1.03349717058409	-	.	gene_id "ENSMUSG00000052430.16"; transcript_id "ENSMUSG00000052430.16_tx_11"; exon_id "chr3_141815012_141815127_-"; exonnum "1"; txlen "1077";
chr3	sragcm37_ss	exon	141815012	141815127	5.48142714839398	-	.	gene_id "ENSMUSG00000052430.16"; transcript_id "ENSMUSG00000052430.16_tx_4"; exon_id "chr3_141815012_141815127_-"; exonnum "1"; txlen "644";
chr3	sragcm37_ss	exon	141815012	141815127	1.98069329230758	-	.	gene_id "ENSMUSG00000052430.16"; transcript_id "ENSMUSG00000052430.16_tx_6"; exon_id "chr3_141815012_141815127_-"; exonnum "1"; txlen "2030";
chr3	sragcm37_ss	exon	141815012	141815127	1.489418419539	-	.	gene_id "ENSMUSG00000052430.16"; transcript_id "ENSMUSG00000052430.16_tx_8"; exon_id "chr3_141815012_141815127_-"; exonnum "1"; txlen "990";
chr3	sragcm37_ss	exon	141815012	141815127	1.45519409361904	-	.	gene_id "ENSMUSG00000052430.16"; transcript_id "ENSMUSG00000052430.16_tx_9"; exon_id "chr3_141815012_141815127_-"; exonnum "1"; txlen "1041";
chr3	HAVANA	exon	141874906	141874974	0	-	.	gene_id "ENSMUSG00000052430.16"; transcript_id "ENSMUST00000098568.8"; gene_type "protein_coding"; gene_name "Bmpr1b"; transcript_type "protein_coding"; transcript_name "Bmpr1b-202"; exon_number 1; exon_id "ENSMUSE00000635588.2"; level 2; protein_id "ENSMUSP00000096167.2"; transcript_support_level "1"; mgi_id "MGI:107191"; tag "alternative_5_UTR"; tag "basic"; tag "appris_principal_1"; tag "CCDS"; ccdsid "CCDS17874.1"; havana_gene "OTTMUSG00000025350.1"; havana_transcript "OTTMUST00000062431.1";
chr3	HAVANA	UTR	141874906	141874974	0	-	.	gene_id "ENSMUSG00000052430.16"; transcript_id "ENSMUST00000098568.8"; gene_type "protein_coding"; gene_name "Bmpr1b"; transcript_type "protein_coding"; transcript_name "Bmpr1b-202"; exon_number 1; exon_id "ENSMUSE00000635588.2"; level 2; protein_id "ENSMUSP00000096167.2"; transcript_support_level "1"; mgi_id "MGI:107191"; tag "alternative_5_UTR"; tag "basic"; tag "appris_principal_1"; tag "CCDS"; ccdsid "CCDS17874.1"; havana_gene "OTTMUSG00000025350.1"; havana_transcript "OTTMUST00000062431.1";
chr3	ENSEMBL_gcm37	exon	141874906	141874974	0.100593219824317	-	.	gene_id "ENSMUSG00000052430.16"; transcript_id "ENSMUSG00000052430.16_tx_17"; exon_id "chr3_141874906_141874974_-"; exonnum "1"; txlen "2236";
chr3	HAVANA	exon	141874906	141875186	0	-	.	gene_id "ENSMUSG00000052430.16"; transcript_id "ENSMUST00000106230.2"; gene_type "protein_coding"; gene_name "Bmpr1b"; transcript_type "protein_coding"; transcript_name "Bmpr1b-203"; exon_number 1; exon_id "ENSMUSE00000669153.2"; level 2; protein_id "ENSMUSP00000101837.2"; transcript_support_level "1"; mgi_id "MGI:107191"; tag "alternative_5_UTR"; tag "basic"; tag "appris_principal_1"; tag "CCDS"; ccdsid "CCDS17874.1"; havana_gene "OTTMUSG00000025350.1"; havana_transcript "OTTMUST00000062430.1";
chr3	HAVANA	UTR	141874906	141875186	0	-	.	gene_id "ENSMUSG00000052430.16"; transcript_id "ENSMUST00000106230.2"; gene_type "protein_coding"; gene_name "Bmpr1b"; transcript_type "protein_coding"; transcript_name "Bmpr1b-203"; exon_number 1; exon_id "ENSMUSE00000669153.2"; level 2; protein_id "ENSMUSP00000101837.2"; transcript_support_level "1"; mgi_id "MGI:107191"; tag "alternative_5_UTR"; tag "basic"; tag "appris_principal_1"; tag "CCDS"; ccdsid "CCDS17874.1"; havana_gene "OTTMUSG00000025350.1"; havana_transcript "OTTMUST00000062430.1";
chr3	sragcm37_es	exon	141890005	141890625	0.00441886958162583	-	.	gene_id "ENSMUSG00000124933.1"; transcript_id "ENSMUSG00000124933.1_tx_5"; exon_id "chr3_141890005_141890625_-"; exonnum "2"; txlen "755";
chr3	HAVANA	gene	141890173	141890512	0	-	.	gene_id "ENSMUSG00000105015.2"; gene_type "processed_pseudogene"; gene_name "Gm6059"; level 2; mgi_id "MGI:3779549"; havana_gene "OTTMUSG00000053832.1";
chr3	HAVANA	transcript	141890173	141890512	0	-	.	gene_id "ENSMUSG00000105015.2"; transcript_id "ENSMUST00000196903.2"; gene_type "processed_pseudogene"; gene_name "Gm6059"; transcript_type "processed_pseudogene"; transcript_name "Gm6059-201"; level 2; transcript_support_level "NA"; mgi_id "MGI:3779549"; ont "PGO:0000004"; tag "basic"; tag "Ensembl_canonical"; tag "GENCODE_Primary"; havana_gene "OTTMUSG00000053832.1"; havana_transcript "OTTMUST00000133972.1";
chr3	HAVANA	exon	141890173	141890512	0	-	.	gene_id "ENSMUSG00000105015.2"; transcript_id "ENSMUST00000196903.2"; gene_type "processed_pseudogene"; gene_name "Gm6059"; transcript_type "processed_pseudogene"; transcript_name "Gm6059-201"; exon_number 1; exon_id "ENSMUSE00001350708.2"; level 2; transcript_support_level "NA"; mgi_id "MGI:3779549"; ont "PGO:0000004"; tag "basic"; tag "Ensembl_canonical"; tag "GENCODE_Primary"; havana_gene "OTTMUSG00000053832.1"; havana_transcript "OTTMUST00000133972.1";
chr3	sragcm37_es	exon	141892658	141893663	0.02125265846401	-	.	gene_id "ENSMUSG00000124933.1"; transcript_id "ENSMUSG00000124933.1_tx_1"; exon_id "chr3_141892658_141893663_-"; exonnum "2"; txlen "1140";
chr3	sragcm37_es	exon	141892658	141893663	0.00147295652720861	-	.	gene_id "ENSMUSG00000124933.1"; transcript_id "ENSMUSG00000124933.1_tx_6"; exon_id "chr3_141892658_141893663_-"; exonnum "3"; txlen "1167";
chr3	HAVANA	exon	141905916	141906398	0	-	.	gene_id "ENSMUSG00000124933.1"; transcript_id "ENSMUST00000266956.1"; gene_type "lncRNA"; gene_name "ENSMUSG00000124933"; transcript_type "lncRNA"; transcript_name "ENSMUST00000266956"; exon_number 2; exon_id "ENSMUSE00001529502.1"; level 2; tag "TAGENE";
chr3	HAVANA	exon	141905916	141906398	0	-	.	gene_id "ENSMUSG00000124933.1"; transcript_id "ENSMUST00000266955.1"; gene_type "lncRNA"; gene_name "ENSMUSG00000124933"; transcript_type "lncRNA"; transcript_name "ENSMUST00000266955"; exon_number 3; exon_id "ENSMUSE00001529502.1"; level 2; tag "basic"; tag "Ensembl_canonical"; tag "GENCODE_Primary"; tag "TAGENE";
chr3	ENSEMBL_gcm37	exon	141905916	141906398	0.0167294168559237	-	.	gene_id "ENSMUSG00000124933.1"; transcript_id "ENSMUSG00000124933.1_tx_2"; exon_id "chr3_141905916_141906398_-"; exonnum "2"; txlen "617";
chr3	HAVANA	transcript	141905916	141920998	0	-	.	gene_id "ENSMUSG00000124933.1"; transcript_id "ENSMUST00000266956.1"; gene_type "lncRNA"; gene_name "ENSMUSG00000124933"; transcript_type "lncRNA"; transcript_name "ENSMUST00000266956"; level 2; tag "TAGENE";
chr3	HAVANA	gene	141905916	141921013	0	-	.	gene_id "ENSMUSG00000124933.1"; gene_type "lncRNA"; gene_name "ENSMUSG00000124933"; level 2;
chr3	HAVANA	transcript	141905916	141921013	0	-	.	gene_id "ENSMUSG00000124933.1"; transcript_id "ENSMUST00000266955.1"; gene_type "lncRNA"; gene_name "ENSMUSG00000124933"; transcript_type "lncRNA"; transcript_name "ENSMUST00000266955"; level 2; tag "basic"; tag "Ensembl_canonical"; tag "GENCODE_Primary"; tag "TAGENE";
chr3	sragcm37_ss	exon	141915953	141916086	0.02125265846401	-	.	gene_id "ENSMUSG00000124933.1"; transcript_id "ENSMUSG00000124933.1_tx_1"; exon_id "chr3_141915953_141916086_-"; exonnum "1"; txlen "1140";
chr3	sragcm37_ss	exon	141915953	141916086	0.0167294168559237	-	.	gene_id "ENSMUSG00000124933.1"; transcript_id "ENSMUSG00000124933.1_tx_2"; exon_id "chr3_141915953_141916086_-"; exonnum "1"; txlen "617";
chr3	sragcm37_ss	exon	141915953	141916086	0.00441886958162583	-	.	gene_id "ENSMUSG00000124933.1"; transcript_id "ENSMUSG00000124933.1_tx_5"; exon_id "chr3_141915953_141916086_-"; exonnum "1"; txlen "755";
chr3	HAVANA	exon	141918342	141918439	0	-	.	gene_id "ENSMUSG00000124933.1"; transcript_id "ENSMUST00000266955.1"; gene_type "lncRNA"; gene_name "ENSMUSG00000124933"; transcript_type "lncRNA"; transcript_name "ENSMUST00000266955"; exon_number 2; exon_id "ENSMUSE00001529499.1"; level 2; tag "basic"; tag "Ensembl_canonical"; tag "GENCODE_Primary"; tag "TAGENE";
chr3	ENSEMBL_gcm37	exon	141918342	141918439	0.00147295652720861	-	.	gene_id "ENSMUSG00000124933.1"; transcript_id "ENSMUSG00000124933.1_tx_6"; exon_id "chr3_141918342_141918439_-"; exonnum "2"; txlen "1167";
chr3	HAVANA	exon	141920936	141920998	0	-	.	gene_id "ENSMUSG00000124933.1"; transcript_id "ENSMUST00000266956.1"; gene_type "lncRNA"; gene_name "ENSMUSG00000124933"; transcript_type "lncRNA"; transcript_name "ENSMUST00000266956"; exon_number 1; exon_id "ENSMUSE00001529501.1"; level 2; tag "TAGENE";
chr3	ENSEMBL_gcm37	exon	141920936	141920998	0.00147295652720861	-	.	gene_id "ENSMUSG00000124933.1"; transcript_id "ENSMUSG00000124933.1_tx_6"; exon_id "chr3_141920936_141920998_-"; exonnum "1"; txlen "1167";
chr3	HAVANA	exon	141920936	141921013	0	-	.	gene_id "ENSMUSG00000124933.1"; transcript_id "ENSMUST00000266955.1"; gene_type "lncRNA"; gene_name "ENSMUSG00000124933"; transcript_type "lncRNA"; transcript_name "ENSMUST00000266955"; exon_number 1; exon_id "ENSMUSE00001529500.1"; level 2; tag "basic"; tag "Ensembl_canonical"; tag "GENCODE_Primary"; tag "TAGENE";
chr3	HAVANA	UTR	141945351	141948443	0	-	.	gene_id "ENSMUSG00000028273.17"; transcript_id "ENSMUST00000029941.16"; gene_type "protein_coding"; gene_name "Pdlim5"; transcript_type "protein_coding"; transcript_name "Pdlim5-201"; exon_number 13; exon_id "ENSMUSE00000635583.6"; level 2; protein_id "ENSMUSP00000029941.10"; transcript_support_level "1"; mgi_id "MGI:1927489"; tag "basic"; tag "appris_principal_2"; tag "CCDS"; ccdsid "CCDS17875.1"; havana_gene "OTTMUSG00000053833.1"; havana_transcript "OTTMUST00000133973.1";
chr3	HAVANA	exon	141945351	141948530	0	-	.	gene_id "ENSMUSG00000028273.17"; transcript_id "ENSMUST00000029941.16"; gene_type "protein_coding"; gene_name "Pdlim5"; transcript_type "protein_coding"; transcript_name "Pdlim5-201"; exon_number 13; exon_id "ENSMUSE00000635583.6"; level 2; protein_id "ENSMUSP00000029941.10"; transcript_support_level "1"; mgi_id "MGI:1927489"; tag "basic"; tag "appris_principal_2"; tag "CCDS"; ccdsid "CCDS17875.1"; havana_gene "OTTMUSG00000053833.1"; havana_transcript "OTTMUST00000133973.1";
chr3	HAVANA	gene	141945351	142101454	0	-	.	gene_id "ENSMUSG00000028273.17"; gene_type "protein_coding"; gene_name "Pdlim5"; level 2; mgi_id "MGI:1927489"; havana_gene "OTTMUSG00000053833.1";
chr3	HAVANA	transcript	141945351	142101454	0	-	.	gene_id "ENSMUSG00000028273.17"; transcript_id "ENSMUST00000029941.16"; gene_type "protein_coding"; gene_name "Pdlim5"; transcript_type "protein_coding"; transcript_name "Pdlim5-201"; level 2; protein_id "ENSMUSP00000029941.10"; transcript_support_level "1"; mgi_id "MGI:1927489"; tag "basic"; tag "appris_principal_2"; tag "CCDS"; ccdsid "CCDS17875.1"; havana_gene "OTTMUSG00000053833.1"; havana_transcript "OTTMUST00000133973.1";
chr3	HAVANA	stop_codon	141948441	141948443	0	-	0	gene_id "ENSMUSG00000028273.17"; transcript_id "ENSMUST00000029941.16"; gene_type "protein_coding"; gene_name "Pdlim5"; transcript_type "protein_coding"; transcript_name "Pdlim5-201"; exon_number 13; exon_id "ENSMUSE00000635583.6"; level 2; protein_id "ENSMUSP00000029941.10"; transcript_support_level "1"; mgi_id "MGI:1927489"; tag "basic"; tag "appris_principal_2"; tag "CCDS"; ccdsid "CCDS17875.1"; havana_gene "OTTMUSG00000053833.1"; havana_transcript "OTTMUST00000133973.1";
chr3	HAVANA	stop_codon	141948441	141948443	0	-	0	gene_id "ENSMUSG00000028273.17"; transcript_id "ENSMUST00000195975.5"; gene_type "protein_coding"; gene_name "Pdlim5"; transcript_type "protein_coding"; transcript_name "Pdlim5-205"; exon_number 15; exon_id "ENSMUSE00001350101.2"; level 2; protein_id "ENSMUSP00000142737.2"; transcript_support_level "1"; mgi_id "MGI:1927489"; tag "basic"; tag "Ensembl_canonical"; tag "GENCODE_Primary"; tag "CCDS"; ccdsid "CCDS80038.1"; havana_gene "OTTMUSG00000053833.1"; havana_transcript "OTTMUST00000133974.1";
chr3	HAVANA	UTR	141948441	141948443	0	-	.	gene_id "ENSMUSG00000028273.17"; transcript_id "ENSMUST00000195975.5"; gene_type "protein_coding"; gene_name "Pdlim5"; transcript_type "protein_coding"; transcript_name "Pdlim5-205"; exon_number 15; exon_id "ENSMUSE00001350101.2"; level 2; protein_id "ENSMUSP00000142737.2"; transcript_support_level "1"; mgi_id "MGI:1927489"; tag "basic"; tag "Ensembl_canonical"; tag "GENCODE_Primary"; tag "CCDS"; ccdsid "CCDS80038.1"; havana_gene "OTTMUSG00000053833.1"; havana_transcript "OTTMUST00000133974.1";
chr3	HAVANA	stop_codon	141948441	141948443	0	-	0	gene_id "ENSMUSG00000028273.17"; transcript_id "ENSMUST00000200043.5"; gene_type "protein_coding"; gene_name "Pdlim5"; transcript_type "protein_coding"; transcript_name "Pdlim5-211"; exon_number 13; exon_id "ENSMUSE00001350101.2"; level 2; protein_id "ENSMUSP00000143343.2"; transcript_support_level "1"; mgi_id "MGI:1927489"; tag "basic"; tag "CCDS"; ccdsid "CCDS80036.1"; havana_gene "OTTMUSG00000053833.1"; havana_transcript "OTTMUST00000133975.1";
chr3	HAVANA	UTR	141948441	141948443	0	-	.	gene_id "ENSMUSG00000028273.17"; transcript_id "ENSMUST00000200043.5"; gene_type "protein_coding"; gene_name "Pdlim5"; transcript_type "protein_coding"; transcript_name "Pdlim5-211"; exon_number 13; exon_id "ENSMUSE00001350101.2"; level 2; protein_id "ENSMUSP00000143343.2"; transcript_support_level "1"; mgi_id "MGI:1927489"; tag "basic"; tag "CCDS"; ccdsid "CCDS80036.1"; havana_gene "OTTMUSG00000053833.1"; havana_transcript "OTTMUST00000133975.1";
chr3	HAVANA	stop_codon	141948441	141948443	0	-	0	gene_id "ENSMUSG00000028273.17"; transcript_id "ENSMUST00000196220.5"; gene_type "protein_coding"; gene_name "Pdlim5"; transcript_type "protein_coding"; transcript_name "Pdlim5-207"; exon_number 14; exon_id "ENSMUSE00001350101.2"; level 2; protein_id "ENSMUSP00000142460.2"; transcript_support_level "1"; mgi_id "MGI:1927489"; tag "basic"; tag "CCDS"; ccdsid "CCDS80037.1"; havana_gene "OTTMUSG00000053833.1"; havana_transcript "OTTMUST00000133976.1";
chr3	HAVANA	UTR	141948441	141948443	0	-	.	gene_id "ENSMUSG00000028273.17"; transcript_id "ENSMUST00000196220.5"; gene_type "protein_coding"; gene_name "Pdlim5"; transcript_type "protein_coding"; transcript_name "Pdlim5-207"; exon_number 14; exon_id "ENSMUSE00001350101.2"; level 2; protein_id "ENSMUSP00000142460.2"; transcript_support_level "1"; mgi_id "MGI:1927489"; tag "basic"; tag "CCDS"; ccdsid "CCDS80037.1"; havana_gene "OTTMUSG00000053833.1"; havana_transcript "OTTMUST00000133976.1";
chr3	HAVANA	stop_codon	141948441	141948443	0	-	0	gene_id "ENSMUSG00000028273.17"; transcript_id "ENSMUST00000198381.5"; gene_type "protein_coding"; gene_name "Pdlim5"; transcript_type "protein_coding"; transcript_name "Pdlim5-210"; exon_number 13; exon_id "ENSMUSE00001350101.2"; level 2; protein_id "ENSMUSP00000142899.2"; transcript_support_level "5"; mgi_id "MGI:1927489"; tag "basic"; tag "appris_alternative_1"; tag "CCDS"; ccdsid "CCDS80035.1"; havana_gene "OTTMUSG00000053833.1"; havana_transcript "OTTMUST00000133977.1";
chr3	HAVANA	UTR	141948441	141948443	0	-	.	gene_id "ENSMUSG00000028273.17"; transcript_id "ENSMUST00000198381.5"; gene_type "protein_coding"; gene_name "Pdlim5"; transcript_type "protein_coding"; transcript_name "Pdlim5-210"; exon_number 13; exon_id "ENSMUSE00001350101.2"; level 2; protein_id "ENSMUSP00000142899.2"; transcript_support_level "5"; mgi_id "MGI:1927489"; tag "basic"; tag "appris_alternative_1"; tag "CCDS"; ccdsid "CCDS80035.1"; havana_gene "OTTMUSG00000053833.1"; havana_transcript "OTTMUST00000133977.1";
chr3	HAVANA	exon	141948441	141948530	0	-	.	gene_id "ENSMUSG00000028273.17"; transcript_id "ENSMUST00000195975.5"; gene_type "protein_coding"; gene_name "Pdlim5"; transcript_type "protein_coding"; transcript_name "Pdlim5-205"; exon_number 15; exon_id "ENSMUSE00001350101.2"; level 2; protein_id "ENSMUSP00000142737.2"; transcript_support_level "1"; mgi_id "MGI:1927489"; tag "basic"; tag "Ensembl_canonical"; tag "GENCODE_Primary"; tag "CCDS"; ccdsid "CCDS80038.1"; havana_gene "OTTMUSG00000053833.1"; havana_transcript "OTTMUST00000133974.1";
chr3	HAVANA	exon	141948441	141948530	0	-	.	gene_id "ENSMUSG00000028273.17"; transcript_id "ENSMUST00000200043.5"; gene_type "protein_coding"; gene_name "Pdlim5"; transcript_type "protein_coding"; transcript_name "Pdlim5-211"; exon_number 13; exon_id "ENSMUSE00001350101.2"; level 2; protein_id "ENSMUSP00000143343.2"; transcript_support_level "1"; mgi_id "MGI:1927489"; tag "basic"; tag "CCDS"; ccdsid "CCDS80036.1"; havana_gene "OTTMUSG00000053833.1"; havana_transcript "OTTMUST00000133975.1";
chr3	HAVANA	exon	141948441	141948530	0	-	.	gene_id "ENSMUSG00000028273.17"; transcript_id "ENSMUST00000196220.5"; gene_type "protein_coding"; gene_name "Pdlim5"; transcript_type "protein_coding"; transcript_name "Pdlim5-207"; exon_number 14; exon_id "ENSMUSE00001350101.2"; level 2; protein_id "ENSMUSP00000142460.2"; transcript_support_level "1"; mgi_id "MGI:1927489"; tag "basic"; tag "CCDS"; ccdsid "CCDS80037.1"; havana_gene "OTTMUSG00000053833.1"; havana_transcript "OTTMUST00000133976.1";
chr3	HAVANA	exon	141948441	141948530	0	-	.	gene_id "ENSMUSG00000028273.17"; transcript_id "ENSMUST00000198381.5"; gene_type "protein_coding"; gene_name "Pdlim5"; transcript_type "protein_coding"; transcript_name "Pdlim5-210"; exon_number 13; exon_id "ENSMUSE00001350101.2"; level 2; protein_id "ENSMUSP00000142899.2"; transcript_support_level "5"; mgi_id "MGI:1927489"; tag "basic"; tag "appris_alternative_1"; tag "CCDS"; ccdsid "CCDS80035.1"; havana_gene "OTTMUSG00000053833.1"; havana_transcript "OTTMUST00000133977.1";
chr3	ENSEMBL_gcm37	exon	141948441	141948530	4.43310509909679	-	.	gene_id "ENSMUSG00000028273.17"; transcript_id "ENSMUSG00000028273.17_tx_17"; exon_id "chr3_141948441_141948530_-"; exonnum "12"; txlen "2082";
chr3	ENSEMBL_gcm37	exon	141948441	141948530	0.0511334718088378	-	.	gene_id "ENSMUSG00000028273.17"; transcript_id "ENSMUSG00000028273.17_tx_18"; exon_id "chr3_141948441_141948530_-"; exonnum "20"; txlen "2767";
chr3	ENSEMBL_gcm37	exon	141948441	141948530	0.0511334718088378	-	.	gene_id "ENSMUSG00000028273.17"; transcript_id "ENSMUSG00000028273.17_tx_19"; exon_id "chr3_141948441_141948530_-"; exonnum "20"; txlen "3094";
chr3	ENSEMBL_gcm37	exon	141948441	141948530	67.505956403499	-	.	gene_id "ENSMUSG00000028273.17"; transcript_id "ENSMUSG00000028273.17_tx_6"; exon_id "chr3_141948441_141948530_-"; exonnum "15"; txlen "1865";
chr3	HAVANA	transcript	141948441	142097569	0	-	.	gene_id "ENSMUSG00000028273.17"; transcript_id "ENSMUST00000195975.5"; gene_type "protein_coding"; gene_name "Pdlim5"; transcript_type "protein_coding"; transcript_name "Pdlim5-205"; level 2; protein_id "ENSMUSP00000142737.2"; transcript_support_level "1"; mgi_id "MGI:1927489"; tag "basic"; tag "Ensembl_canonical"; tag "GENCODE_Primary"; tag "CCDS"; ccdsid "CCDS80038.1"; havana_gene "OTTMUSG00000053833.1"; havana_transcript "OTTMUST00000133974.1";
chr3	HAVANA	transcript	141948441	142097569	0	-	.	gene_id "ENSMUSG00000028273.17"; transcript_id "ENSMUST00000200043.5"; gene_type "protein_coding"; gene_name "Pdlim5"; transcript_type "protein_coding"; transcript_name "Pdlim5-211"; level 2; protein_id "ENSMUSP00000143343.2"; transcript_support_level "1"; mgi_id "MGI:1927489"; tag "basic"; tag "CCDS"; ccdsid "CCDS80036.1"; havana_gene "OTTMUSG00000053833.1"; havana_transcript "OTTMUST00000133975.1";
chr3	HAVANA	transcript	141948441	142097569	0	-	.	gene_id "ENSMUSG00000028273.17"; transcript_id "ENSMUST00000196220.5"; gene_type "protein_coding"; gene_name "Pdlim5"; transcript_type "protein_coding"; transcript_name "Pdlim5-207"; level 2; protein_id "ENSMUSP00000142460.2"; transcript_support_level "1"; mgi_id "MGI:1927489"; tag "basic"; tag "CCDS"; ccdsid "CCDS80037.1"; havana_gene "OTTMUSG00000053833.1"; havana_transcript "OTTMUST00000133976.1";
chr3	HAVANA	transcript	141948441	142101339	0	-	.	gene_id "ENSMUSG00000028273.17"; transcript_id "ENSMUST00000198381.5"; gene_type "protein_coding"; gene_name "Pdlim5"; transcript_type "protein_coding"; transcript_name "Pdlim5-210"; level 2; protein_id "ENSMUSP00000142899.2"; transcript_support_level "5"; mgi_id "MGI:1927489"; tag "basic"; tag "appris_alternative_1"; tag "CCDS"; ccdsid "CCDS80035.1"; havana_gene "OTTMUSG00000053833.1"; havana_transcript "OTTMUST00000133977.1";
chr3	HAVANA	CDS	141948444	141948530	0	-	0	gene_id "ENSMUSG00000028273.17"; transcript_id "ENSMUST00000029941.16"; gene_type "protein_coding"; gene_name "Pdlim5"; transcript_type "protein_coding"; transcript_name "Pdlim5-201"; exon_number 13; exon_id "ENSMUSE00000635583.6"; level 2; protein_id "ENSMUSP00000029941.10"; transcript_support_level "1"; mgi_id "MGI:1927489"; tag "basic"; tag "appris_principal_2"; tag "CCDS"; ccdsid "CCDS17875.1"; havana_gene "OTTMUSG00000053833.1"; havana_transcript "OTTMUST00000133973.1";
chr3	HAVANA	CDS	141948444	141948530	0	-	0	gene_id "ENSMUSG00000028273.17"; transcript_id "ENSMUST00000195975.5"; gene_type "protein_coding"; gene_name "Pdlim5"; transcript_type "protein_coding"; transcript_name "Pdlim5-205"; exon_number 15; exon_id "ENSMUSE00001350101.2"; level 2; protein_id "ENSMUSP00000142737.2"; transcript_support_level "1"; mgi_id "MGI:1927489"; tag "basic"; tag "Ensembl_canonical"; tag "GENCODE_Primary"; tag "CCDS"; ccdsid "CCDS80038.1"; havana_gene "OTTMUSG00000053833.1"; havana_transcript "OTTMUST00000133974.1";
chr3	HAVANA	CDS	141948444	141948530	0	-	0	gene_id "ENSMUSG00000028273.17"; transcript_id "ENSMUST00000200043.5"; gene_type "protein_coding"; gene_name "Pdlim5"; transcript_type "protein_coding"; transcript_name "Pdlim5-211"; exon_number 13; exon_id "ENSMUSE00001350101.2"; level 2; protein_id "ENSMUSP00000143343.2"; transcript_support_level "1"; mgi_id "MGI:1927489"; tag "basic"; tag "CCDS"; ccdsid "CCDS80036.1"; havana_gene "OTTMUSG00000053833.1"; havana_transcript "OTTMUST00000133975.1";
chr3	HAVANA	CDS	141948444	141948530	0	-	0	gene_id "ENSMUSG00000028273.17"; transcript_id "ENSMUST00000196220.5"; gene_type "protein_coding"; gene_name "Pdlim5"; transcript_type "protein_coding"; transcript_name "Pdlim5-207"; exon_number 14; exon_id "ENSMUSE00001350101.2"; level 2; protein_id "ENSMUSP00000142460.2"; transcript_support_level "1"; mgi_id "MGI:1927489"; tag "basic"; tag "CCDS"; ccdsid "CCDS80037.1"; havana_gene "OTTMUSG00000053833.1"; havana_transcript "OTTMUST00000133976.1";
chr3	HAVANA	CDS	141948444	141948530	0	-	0	gene_id "ENSMUSG00000028273.17"; transcript_id "ENSMUST00000198381.5"; gene_type "protein_coding"; gene_name "Pdlim5"; transcript_type "protein_coding"; transcript_name "Pdlim5-210"; exon_number 13; exon_id "ENSMUSE00001350101.2"; level 2; protein_id "ENSMUSP00000142899.2"; transcript_support_level "5"; mgi_id "MGI:1927489"; tag "basic"; tag "appris_alternative_1"; tag "CCDS"; ccdsid "CCDS80035.1"; havana_gene "OTTMUSG00000053833.1"; havana_transcript "OTTMUST00000133977.1";
chr3	HAVANA	transcript	141950222	141952310	0	-	.	gene_id "ENSMUSG00000028273.17"; transcript_id "ENSMUST00000196050.2"; gene_type "protein_coding"; gene_name "Pdlim5"; transcript_type "retained_intron"; transcript_name "Pdlim5-206"; level 2; transcript_support_level "NA"; mgi_id "MGI:1927489"; havana_gene "OTTMUSG00000053833.1"; havana_transcript "OTTMUST00000134008.1";
chr3	HAVANA	exon	141950222	141952310	0	-	.	gene_id "ENSMUSG00000028273.17"; transcript_id "ENSMUST00000196050.2"; gene_type "protein_coding"; gene_name "Pdlim5"; transcript_type "retained_intron"; transcript_name "Pdlim5-206"; exon_number 1; exon_id "ENSMUSE00001352644.2"; level 2; transcript_support_level "NA"; mgi_id "MGI:1927489"; havana_gene "OTTMUSG00000053833.1"; havana_transcript "OTTMUST00000134008.1";
chr3	HAVANA	exon	141950657	141950772	0	-	.	gene_id "ENSMUSG00000028273.17"; transcript_id "ENSMUST00000029941.16"; gene_type "protein_coding"; gene_name "Pdlim5"; transcript_type "protein_coding"; transcript_name "Pdlim5-201"; exon_number 12; exon_id "ENSMUSE00000177778.4"; level 2; protein_id "ENSMUSP00000029941.10"; transcript_support_level "1"; mgi_id "MGI:1927489"; tag "basic"; tag "appris_principal_2"; tag "CCDS"; ccdsid "CCDS17875.1"; havana_gene "OTTMUSG00000053833.1"; havana_transcript "OTTMUST00000133973.1";
chr3	HAVANA	CDS	141950657	141950772	0	-	2	gene_id "ENSMUSG00000028273.17"; transcript_id "ENSMUST00000029941.16"; gene_type "protein_coding"; gene_name "Pdlim5"; transcript_type "protein_coding"; transcript_name "Pdlim5-201"; exon_number 12; exon_id "ENSMUSE00000177778.4"; level 2; protein_id "ENSMUSP00000029941.10"; transcript_support_level "1"; mgi_id "MGI:1927489"; tag "basic"; tag "appris_principal_2"; tag "CCDS"; ccdsid "CCDS17875.1"; havana_gene "OTTMUSG00000053833.1"; havana_transcript "OTTMUST00000133973.1";
chr3	HAVANA	exon	141950657	141950772	0	-	.	gene_id "ENSMUSG00000028273.17"; transcript_id "ENSMUST00000195975.5"; gene_type "protein_coding"; gene_name "Pdlim5"; transcript_type "protein_coding"; transcript_name "Pdlim5-205"; exon_number 14; exon_id "ENSMUSE00000177778.4"; level 2; protein_id "ENSMUSP00000142737.2"; transcript_support_level "1"; mgi_id "MGI:1927489"; tag "basic"; tag "Ensembl_canonical"; tag "GENCODE_Primary"; tag "CCDS"; ccdsid "CCDS80038.1"; havana_gene "OTTMUSG00000053833.1"; havana_transcript "OTTMUST00000133974.1";
chr3	HAVANA	CDS	141950657	141950772	0	-	2	gene_id "ENSMUSG00000028273.17"; transcript_id "ENSMUST00000195975.5"; gene_type "protein_coding"; gene_name "Pdlim5"; transcript_type "protein_coding"; transcript_name "Pdlim5-205"; exon_number 14; exon_id "ENSMUSE00000177778.4"; level 2; protein_id "ENSMUSP00000142737.2"; transcript_support_level "1"; mgi_id "MGI:1927489"; tag "basic"; tag "Ensembl_canonical"; tag "GENCODE_Primary"; tag "CCDS"; ccdsid "CCDS80038.1"; havana_gene "OTTMUSG00000053833.1"; havana_transcript "OTTMUST00000133974.1";
chr3	HAVANA	exon	141950657	141950772	0	-	.	gene_id "ENSMUSG00000028273.17"; transcript_id "ENSMUST00000200043.5"; gene_type "protein_coding"; gene_name "Pdlim5"; transcript_type "protein_coding"; transcript_name "Pdlim5-211"; exon_number 12; exon_id "ENSMUSE00000177778.4"; level 2; protein_id "ENSMUSP00000143343.2"; transcript_support_level "1"; mgi_id "MGI:1927489"; tag "basic"; tag "CCDS"; ccdsid "CCDS80036.1"; havana_gene "OTTMUSG00000053833.1"; havana_transcript "OTTMUST00000133975.1";
chr3	HAVANA	CDS	141950657	141950772	0	-	2	gene_id "ENSMUSG00000028273.17"; transcript_id "ENSMUST00000200043.5"; gene_type "protein_coding"; gene_name "Pdlim5"; transcript_type "protein_coding"; transcript_name "Pdlim5-211"; exon_number 12; exon_id "ENSMUSE00000177778.4"; level 2; protein_id "ENSMUSP00000143343.2"; transcript_support_level "1"; mgi_id "MGI:1927489"; tag "basic"; tag "CCDS"; ccdsid "CCDS80036.1"; havana_gene "OTTMUSG00000053833.1"; havana_transcript "OTTMUST00000133975.1";
chr3	HAVANA	exon	141950657	141950772	0	-	.	gene_id "ENSMUSG00000028273.17"; transcript_id "ENSMUST00000196220.5"; gene_type "protein_coding"; gene_name "Pdlim5"; transcript_type "protein_coding"; transcript_name "Pdlim5-207"; exon_number 13; exon_id "ENSMUSE00000177778.4"; level 2; protein_id "ENSMUSP00000142460.2"; transcript_support_level "1"; mgi_id "MGI:1927489"; tag "basic"; tag "CCDS"; ccdsid "CCDS80037.1"; havana_gene "OTTMUSG00000053833.1"; havana_transcript "OTTMUST00000133976.1";
chr3	HAVANA	CDS	141950657	141950772	0	-	2	gene_id "ENSMUSG00000028273.17"; transcript_id "ENSMUST00000196220.5"; gene_type "protein_coding"; gene_name "Pdlim5"; transcript_type "protein_coding"; transcript_name "Pdlim5-207"; exon_number 13; exon_id "ENSMUSE00000177778.4"; level 2; protein_id "ENSMUSP00000142460.2"; transcript_support_level "1"; mgi_id "MGI:1927489"; tag "basic"; tag "CCDS"; ccdsid "CCDS80037.1"; havana_gene "OTTMUSG00000053833.1"; havana_transcript "OTTMUST00000133976.1";
chr3	HAVANA	exon	141950657	141950772	0	-	.	gene_id "ENSMUSG00000028273.17"; transcript_id "ENSMUST00000198381.5"; gene_type "protein_coding"; gene_name "Pdlim5"; transcript_type "protein_coding"; transcript_name "Pdlim5-210"; exon_number 12; exon_id "ENSMUSE00000177778.4"; level 2; protein_id "ENSMUSP00000142899.2"; transcript_support_level "5"; mgi_id "MGI:1927489"; tag "basic"; tag "appris_alternative_1"; tag "CCDS"; ccdsid "CCDS80035.1"; havana_gene "OTTMUSG00000053833.1"; havana_transcript "OTTMUST00000133977.1";
chr3	HAVANA	CDS	141950657	141950772	0	-	2	gene_id "ENSMUSG00000028273.17"; transcript_id "ENSMUST00000198381.5"; gene_type "protein_coding"; gene_name "Pdlim5"; transcript_type "protein_coding"; transcript_name "Pdlim5-210"; exon_number 12; exon_id "ENSMUSE00000177778.4"; level 2; protein_id "ENSMUSP00000142899.2"; transcript_support_level "5"; mgi_id "MGI:1927489"; tag "basic"; tag "appris_alternative_1"; tag "CCDS"; ccdsid "CCDS80035.1"; havana_gene "OTTMUSG00000053833.1"; havana_transcript "OTTMUST00000133977.1";
chr3	ENSEMBL_gcm37	exon	141950657	141950772	4.43310509909679	-	.	gene_id "ENSMUSG00000028273.17"; transcript_id "ENSMUSG00000028273.17_tx_17"; exon_id "chr3_141950657_141950772_-"; exonnum "11"; txlen "2082";
chr3	ENSEMBL_gcm37	exon	141950657	141950772	0.0511334718088378	-	.	gene_id "ENSMUSG00000028273.17"; transcript_id "ENSMUSG00000028273.17_tx_18"; exon_id "chr3_141950657_141950772_-"; exonnum "19"; txlen "2767";
chr3	ENSEMBL_gcm37	exon	141950657	141950772	0.0511334718088378	-	.	gene_id "ENSMUSG00000028273.17"; transcript_id "ENSMUSG00000028273.17_tx_19"; exon_id "chr3_141950657_141950772_-"; exonnum "19"; txlen "3094";
chr3	ENSEMBL_gcm37	exon	141950657	141950772	67.505956403499	-	.	gene_id "ENSMUSG00000028273.17"; transcript_id "ENSMUSG00000028273.17_tx_6"; exon_id "chr3_141950657_141950772_-"; exonnum "14"; txlen "1865";
chr3	HAVANA	exon	141953056	141953176	0	-	.	gene_id "ENSMUSG00000028273.17"; transcript_id "ENSMUST00000029941.16"; gene_type "protein_coding"; gene_name "Pdlim5"; transcript_type "protein_coding"; transcript_name "Pdlim5-201"; exon_number 11; exon_id "ENSMUSE00000272616.4"; level 2; protein_id "ENSMUSP00000029941.10"; transcript_support_level "1"; mgi_id "MGI:1927489"; tag "basic"; tag "appris_principal_2"; tag "CCDS"; ccdsid "CCDS17875.1"; havana_gene "OTTMUSG00000053833.1"; havana_transcript "OTTMUST00000133973.1";
chr3	HAVANA	CDS	141953056	141953176	0	-	0	gene_id "ENSMUSG00000028273.17"; transcript_id "ENSMUST00000029941.16"; gene_type "protein_coding"; gene_name "Pdlim5"; transcript_type "protein_coding"; transcript_name "Pdlim5-201"; exon_number 11; exon_id "ENSMUSE00000272616.4"; level 2; protein_id "ENSMUSP00000029941.10"; transcript_support_level "1"; mgi_id "MGI:1927489"; tag "basic"; tag "appris_principal_2"; tag "CCDS"; ccdsid "CCDS17875.1"; havana_gene "OTTMUSG00000053833.1"; havana_transcript "OTTMUST00000133973.1";
chr3	HAVANA	exon	141953056	141953176	0	-	.	gene_id "ENSMUSG00000028273.17"; transcript_id "ENSMUST00000195975.5"; gene_type "protein_coding"; gene_name "Pdlim5"; transcript_type "protein_coding"; transcript_name "Pdlim5-205"; exon_number 13; exon_id "ENSMUSE00000272616.4"; level 2; protein_id "ENSMUSP00000142737.2"; transcript_support_level "1"; mgi_id "MGI:1927489"; tag "basic"; tag "Ensembl_canonical"; tag "GENCODE_Primary"; tag "CCDS"; ccdsid "CCDS80038.1"; havana_gene "OTTMUSG00000053833.1"; havana_transcript "OTTMUST00000133974.1";
chr3	HAVANA	CDS	141953056	141953176	0	-	0	gene_id "ENSMUSG00000028273.17"; transcript_id "ENSMUST00000195975.5"; gene_type "protein_coding"; gene_name "Pdlim5"; transcript_type "protein_coding"; transcript_name "Pdlim5-205"; exon_number 13; exon_id "ENSMUSE00000272616.4"; level 2; protein_id "ENSMUSP00000142737.2"; transcript_support_level "1"; mgi_id "MGI:1927489"; tag "basic"; tag "Ensembl_canonical"; tag "GENCODE_Primary"; tag "CCDS"; ccdsid "CCDS80038.1"; havana_gene "OTTMUSG00000053833.1"; havana_transcript "OTTMUST00000133974.1";
chr3	HAVANA	exon	141953056	141953176	0	-	.	gene_id "ENSMUSG00000028273.17"; transcript_id "ENSMUST00000200043.5"; gene_type "protein_coding"; gene_name "Pdlim5"; transcript_type "protein_coding"; transcript_name "Pdlim5-211"; exon_number 11; exon_id "ENSMUSE00000272616.4"; level 2; protein_id "ENSMUSP00000143343.2"; transcript_support_level "1"; mgi_id "MGI:1927489"; tag "basic"; tag "CCDS"; ccdsid "CCDS80036.1"; havana_gene "OTTMUSG00000053833.1"; havana_transcript "OTTMUST00000133975.1";
chr3	HAVANA	CDS	141953056	141953176	0	-	0	gene_id "ENSMUSG00000028273.17"; transcript_id "ENSMUST00000200043.5"; gene_type "protein_coding"; gene_name "Pdlim5"; transcript_type "protein_coding"; transcript_name "Pdlim5-211"; exon_number 11; exon_id "ENSMUSE00000272616.4"; level 2; protein_id "ENSMUSP00000143343.2"; transcript_support_level "1"; mgi_id "MGI:1927489"; tag "basic"; tag "CCDS"; ccdsid "CCDS80036.1"; havana_gene "OTTMUSG00000053833.1"; havana_transcript "OTTMUST00000133975.1";
chr3	HAVANA	exon	141953056	141953176	0	-	.	gene_id "ENSMUSG00000028273.17"; transcript_id "ENSMUST00000196220.5"; gene_type "protein_coding"; gene_name "Pdlim5"; transcript_type "protein_coding"; transcript_name "Pdlim5-207"; exon_number 12; exon_id "ENSMUSE00000272616.4"; level 2; protein_id "ENSMUSP00000142460.2"; transcript_support_level "1"; mgi_id "MGI:1927489"; tag "basic"; tag "CCDS"; ccdsid "CCDS80037.1"; havana_gene "OTTMUSG00000053833.1"; havana_transcript "OTTMUST00000133976.1";
chr3	HAVANA	CDS	141953056	141953176	0	-	0	gene_id "ENSMUSG00000028273.17"; transcript_id "ENSMUST00000196220.5"; gene_type "protein_coding"; gene_name "Pdlim5"; transcript_type "protein_coding"; transcript_name "Pdlim5-207"; exon_number 12; exon_id "ENSMUSE00000272616.4"; level 2; protein_id "ENSMUSP00000142460.2"; transcript_support_level "1"; mgi_id "MGI:1927489"; tag "basic"; tag "CCDS"; ccdsid "CCDS80037.1"; havana_gene "OTTMUSG00000053833.1"; havana_transcript "OTTMUST00000133976.1";
chr3	HAVANA	exon	141953056	141953176	0	-	.	gene_id "ENSMUSG00000028273.17"; transcript_id "ENSMUST00000198381.5"; gene_type "protein_coding"; gene_name "Pdlim5"; transcript_type "protein_coding"; transcript_name "Pdlim5-210"; exon_number 11; exon_id "ENSMUSE00000272616.4"; level 2; protein_id "ENSMUSP00000142899.2"; transcript_support_level "5"; mgi_id "MGI:1927489"; tag "basic"; tag "appris_alternative_1"; tag "CCDS"; ccdsid "CCDS80035.1"; havana_gene "OTTMUSG00000053833.1"; havana_transcript "OTTMUST00000133977.1";
chr3	HAVANA	CDS	141953056	141953176	0	-	0	gene_id "ENSMUSG00000028273.17"; transcript_id "ENSMUST00000198381.5"; gene_type "protein_coding"; gene_name "Pdlim5"; transcript_type "protein_coding"; transcript_name "Pdlim5-210"; exon_number 11; exon_id "ENSMUSE00000272616.4"; level 2; protein_id "ENSMUSP00000142899.2"; transcript_support_level "5"; mgi_id "MGI:1927489"; tag "basic"; tag "appris_alternative_1"; tag "CCDS"; ccdsid "CCDS80035.1"; havana_gene "OTTMUSG00000053833.1"; havana_transcript "OTTMUST00000133977.1";
chr3	ENSEMBL_gcm37	exon	141953056	141953176	4.43310509909679	-	.	gene_id "ENSMUSG00000028273.17"; transcript_id "ENSMUSG00000028273.17_tx_17"; exon_id "chr3_141953056_141953176_-"; exonnum "10"; txlen "2082";
chr3	ENSEMBL_gcm37	exon	141953056	141953176	0.0511334718088378	-	.	gene_id "ENSMUSG00000028273.17"; transcript_id "ENSMUSG00000028273.17_tx_18"; exon_id "chr3_141953056_141953176_-"; exonnum "18"; txlen "2767";
chr3	ENSEMBL_gcm37	exon	141953056	141953176	0.0511334718088378	-	.	gene_id "ENSMUSG00000028273.17"; transcript_id "ENSMUSG00000028273.17_tx_19"; exon_id "chr3_141953056_141953176_-"; exonnum "18"; txlen "3094";
chr3	ENSEMBL_gcm37	exon	141953056	141953176	67.505956403499	-	.	gene_id "ENSMUSG00000028273.17"; transcript_id "ENSMUSG00000028273.17_tx_6"; exon_id "chr3_141953056_141953176_-"; exonnum "13"; txlen "1865";
chr3	HAVANA	exon	141955091	141955271	0	-	.	gene_id "ENSMUSG00000028273.17"; transcript_id "ENSMUST00000029941.16"; gene_type "protein_coding"; gene_name "Pdlim5"; transcript_type "protein_coding"; transcript_name "Pdlim5-201"; exon_number 10; exon_id "ENSMUSE00000177783.4"; level 2; protein_id "ENSMUSP00000029941.10"; transcript_support_level "1"; mgi_id "MGI:1927489"; tag "basic"; tag "appris_principal_2"; tag "CCDS"; ccdsid "CCDS17875.1"; havana_gene "OTTMUSG00000053833.1"; havana_transcript "OTTMUST00000133973.1";
chr3	HAVANA	CDS	141955091	141955271	0	-	1	gene_id "ENSMUSG00000028273.17"; transcript_id "ENSMUST00000029941.16"; gene_type "protein_coding"; gene_name "Pdlim5"; transcript_type "protein_coding"; transcript_name "Pdlim5-201"; exon_number 10; exon_id "ENSMUSE00000177783.4"; level 2; protein_id "ENSMUSP00000029941.10"; transcript_support_level "1"; mgi_id "MGI:1927489"; tag "basic"; tag "appris_principal_2"; tag "CCDS"; ccdsid "CCDS17875.1"; havana_gene "OTTMUSG00000053833.1"; havana_transcript "OTTMUST00000133973.1";
chr3	HAVANA	exon	141955091	141955271	0	-	.	gene_id "ENSMUSG00000028273.17"; transcript_id "ENSMUST00000195975.5"; gene_type "protein_coding"; gene_name "Pdlim5"; transcript_type "protein_coding"; transcript_name "Pdlim5-205"; exon_number 12; exon_id "ENSMUSE00000177783.4"; level 2; protein_id "ENSMUSP00000142737.2"; transcript_support_level "1"; mgi_id "MGI:1927489"; tag "basic"; tag "Ensembl_canonical"; tag "GENCODE_Primary"; tag "CCDS"; ccdsid "CCDS80038.1"; havana_gene "OTTMUSG00000053833.1"; havana_transcript "OTTMUST00000133974.1";
chr3	HAVANA	CDS	141955091	141955271	0	-	1	gene_id "ENSMUSG00000028273.17"; transcript_id "ENSMUST00000195975.5"; gene_type "protein_coding"; gene_name "Pdlim5"; transcript_type "protein_coding"; transcript_name "Pdlim5-205"; exon_number 12; exon_id "ENSMUSE00000177783.4"; level 2; protein_id "ENSMUSP00000142737.2"; transcript_support_level "1"; mgi_id "MGI:1927489"; tag "basic"; tag "Ensembl_canonical"; tag "GENCODE_Primary"; tag "CCDS"; ccdsid "CCDS80038.1"; havana_gene "OTTMUSG00000053833.1"; havana_transcript "OTTMUST00000133974.1";
chr3	HAVANA	exon	141955091	141955271	0	-	.	gene_id "ENSMUSG00000028273.17"; transcript_id "ENSMUST00000200043.5"; gene_type "protein_coding"; gene_name "Pdlim5"; transcript_type "protein_coding"; transcript_name "Pdlim5-211"; exon_number 10; exon_id "ENSMUSE00000177783.4"; level 2; protein_id "ENSMUSP00000143343.2"; transcript_support_level "1"; mgi_id "MGI:1927489"; tag "basic"; tag "CCDS"; ccdsid "CCDS80036.1"; havana_gene "OTTMUSG00000053833.1"; havana_transcript "OTTMUST00000133975.1";
chr3	HAVANA	CDS	141955091	141955271	0	-	1	gene_id "ENSMUSG00000028273.17"; transcript_id "ENSMUST00000200043.5"; gene_type "protein_coding"; gene_name "Pdlim5"; transcript_type "protein_coding"; transcript_name "Pdlim5-211"; exon_number 10; exon_id "ENSMUSE00000177783.4"; level 2; protein_id "ENSMUSP00000143343.2"; transcript_support_level "1"; mgi_id "MGI:1927489"; tag "basic"; tag "CCDS"; ccdsid "CCDS80036.1"; havana_gene "OTTMUSG00000053833.1"; havana_transcript "OTTMUST00000133975.1";
chr3	HAVANA	exon	141955091	141955271	0	-	.	gene_id "ENSMUSG00000028273.17"; transcript_id "ENSMUST00000196220.5"; gene_type "protein_coding"; gene_name "Pdlim5"; transcript_type "protein_coding"; transcript_name "Pdlim5-207"; exon_number 11; exon_id "ENSMUSE00000177783.4"; level 2; protein_id "ENSMUSP00000142460.2"; transcript_support_level "1"; mgi_id "MGI:1927489"; tag "basic"; tag "CCDS"; ccdsid "CCDS80037.1"; havana_gene "OTTMUSG00000053833.1"; havana_transcript "OTTMUST00000133976.1";
chr3	HAVANA	CDS	141955091	141955271	0	-	1	gene_id "ENSMUSG00000028273.17"; transcript_id "ENSMUST00000196220.5"; gene_type "protein_coding"; gene_name "Pdlim5"; transcript_type "protein_coding"; transcript_name "Pdlim5-207"; exon_number 11; exon_id "ENSMUSE00000177783.4"; level 2; protein_id "ENSMUSP00000142460.2"; transcript_support_level "1"; mgi_id "MGI:1927489"; tag "basic"; tag "CCDS"; ccdsid "CCDS80037.1"; havana_gene "OTTMUSG00000053833.1"; havana_transcript "OTTMUST00000133976.1";
chr3	HAVANA	exon	141955091	141955271	0	-	.	gene_id "ENSMUSG00000028273.17"; transcript_id "ENSMUST00000198381.5"; gene_type "protein_coding"; gene_name "Pdlim5"; transcript_type "protein_coding"; transcript_name "Pdlim5-210"; exon_number 10; exon_id "ENSMUSE00000177783.4"; level 2; protein_id "ENSMUSP00000142899.2"; transcript_support_level "5"; mgi_id "MGI:1927489"; tag "basic"; tag "appris_alternative_1"; tag "CCDS"; ccdsid "CCDS80035.1"; havana_gene "OTTMUSG00000053833.1"; havana_transcript "OTTMUST00000133977.1";
chr3	HAVANA	CDS	141955091	141955271	0	-	1	gene_id "ENSMUSG00000028273.17"; transcript_id "ENSMUST00000198381.5"; gene_type "protein_coding"; gene_name "Pdlim5"; transcript_type "protein_coding"; transcript_name "Pdlim5-210"; exon_number 10; exon_id "ENSMUSE00000177783.4"; level 2; protein_id "ENSMUSP00000142899.2"; transcript_support_level "5"; mgi_id "MGI:1927489"; tag "basic"; tag "appris_alternative_1"; tag "CCDS"; ccdsid "CCDS80035.1"; havana_gene "OTTMUSG00000053833.1"; havana_transcript "OTTMUST00000133977.1";
chr3	ENSEMBL_gcm37	exon	141955091	141955271	4.43310509909679	-	.	gene_id "ENSMUSG00000028273.17"; transcript_id "ENSMUSG00000028273.17_tx_17"; exon_id "chr3_141955091_141955271_-"; exonnum "9"; txlen "2082";
chr3	ENSEMBL_gcm37	exon	141955091	141955271	0.0511334718088378	-	.	gene_id "ENSMUSG00000028273.17"; transcript_id "ENSMUSG00000028273.17_tx_18"; exon_id "chr3_141955091_141955271_-"; exonnum "17"; txlen "2767";
chr3	ENSEMBL_gcm37	exon	141955091	141955271	0.0511334718088378	-	.	gene_id "ENSMUSG00000028273.17"; transcript_id "ENSMUSG00000028273.17_tx_19"; exon_id "chr3_141955091_141955271_-"; exonnum "17"; txlen "3094";
chr3	ENSEMBL_gcm37	exon	141955091	141955271	67.505956403499	-	.	gene_id "ENSMUSG00000028273.17"; transcript_id "ENSMUSG00000028273.17_tx_6"; exon_id "chr3_141955091_141955271_-"; exonnum "12"; txlen "1865";
chr3	HAVANA	exon	141955129	141955271	0	-	.	gene_id "ENSMUSG00000028273.17"; transcript_id "ENSMUST00000200650.5"; gene_type "protein_coding"; gene_name "Pdlim5"; transcript_type "protein_coding"; transcript_name "Pdlim5-212"; exon_number 5; exon_id "ENSMUSE00001355848.2"; level 2; protein_id "ENSMUSP00000143762.2"; transcript_support_level "5"; mgi_id "MGI:1927489"; tag "mRNA_start_NF"; tag "mRNA_end_NF"; tag "cds_start_NF"; tag "cds_end_NF"; havana_gene "OTTMUSG00000053833.1"; havana_transcript "OTTMUST00000133978.1";
chr3	HAVANA	CDS	141955129	141955271	0	-	1	gene_id "ENSMUSG00000028273.17"; transcript_id "ENSMUST00000200650.5"; gene_type "protein_coding"; gene_name "Pdlim5"; transcript_type "protein_coding"; transcript_name "Pdlim5-212"; exon_number 5; exon_id "ENSMUSE00001355848.2"; level 2; protein_id "ENSMUSP00000143762.2"; transcript_support_level "5"; mgi_id "MGI:1927489"; tag "mRNA_start_NF"; tag "mRNA_end_NF"; tag "cds_start_NF"; tag "cds_end_NF"; havana_gene "OTTMUSG00000053833.1"; havana_transcript "OTTMUST00000133978.1";
chr3	HAVANA	transcript	141955129	142009740	0	-	.	gene_id "ENSMUSG00000028273.17"; transcript_id "ENSMUST00000200650.5"; gene_type "protein_coding"; gene_name "Pdlim5"; transcript_type "protein_coding"; transcript_name "Pdlim5-212"; level 2; protein_id "ENSMUSP00000143762.2"; transcript_support_level "5"; mgi_id "MGI:1927489"; tag "mRNA_start_NF"; tag "mRNA_end_NF"; tag "cds_start_NF"; tag "cds_end_NF"; havana_gene "OTTMUSG00000053833.1"; havana_transcript "OTTMUST00000133978.1";
chr3	HAVANA	exon	141955188	141955271	0	-	.	gene_id "ENSMUSG00000028273.17"; transcript_id "ENSMUST00000197808.5"; gene_type "protein_coding"; gene_name "Pdlim5"; transcript_type "protein_coding"; transcript_name "Pdlim5-209"; exon_number 6; exon_id "ENSMUSE00001355879.2"; level 2; protein_id "ENSMUSP00000142790.2"; transcript_support_level "3"; mgi_id "MGI:1927489"; tag "mRNA_start_NF"; tag "mRNA_end_NF"; tag "cds_start_NF"; tag "cds_end_NF"; havana_gene "OTTMUSG00000053833.1"; havana_transcript "OTTMUST00000133979.1";
chr3	HAVANA	CDS	141955188	141955271	0	-	1	gene_id "ENSMUSG00000028273.17"; transcript_id "ENSMUST00000197808.5"; gene_type "protein_coding"; gene_name "Pdlim5"; transcript_type "protein_coding"; transcript_name "Pdlim5-209"; exon_number 6; exon_id "ENSMUSE00001355879.2"; level 2; protein_id "ENSMUSP00000142790.2"; transcript_support_level "3"; mgi_id "MGI:1927489"; tag "mRNA_start_NF"; tag "mRNA_end_NF"; tag "cds_start_NF"; tag "cds_end_NF"; havana_gene "OTTMUSG00000053833.1"; havana_transcript "OTTMUST00000133979.1";
chr3	HAVANA	transcript	141955188	142010203	0	-	.	gene_id "ENSMUSG00000028273.17"; transcript_id "ENSMUST00000197808.5"; gene_type "protein_coding"; gene_name "Pdlim5"; transcript_type "protein_coding"; transcript_name "Pdlim5-209"; level 2; protein_id "ENSMUSP00000142790.2"; transcript_support_level "3"; mgi_id "MGI:1927489"; tag "mRNA_start_NF"; tag "mRNA_end_NF"; tag "cds_start_NF"; tag "cds_end_NF"; havana_gene "OTTMUSG00000053833.1"; havana_transcript "OTTMUST00000133979.1";
chr3	HAVANA	exon	141964891	141965053	0	-	.	gene_id "ENSMUSG00000028273.17"; transcript_id "ENSMUST00000029941.16"; gene_type "protein_coding"; gene_name "Pdlim5"; transcript_type "protein_coding"; transcript_name "Pdlim5-201"; exon_number 9; exon_id "ENSMUSE00000177772.4"; level 2; protein_id "ENSMUSP00000029941.10"; transcript_support_level "1"; mgi_id "MGI:1927489"; tag "basic"; tag "appris_principal_2"; tag "CCDS"; ccdsid "CCDS17875.1"; havana_gene "OTTMUSG00000053833.1"; havana_transcript "OTTMUST00000133973.1";
chr3	HAVANA	CDS	141964891	141965053	0	-	2	gene_id "ENSMUSG00000028273.17"; transcript_id "ENSMUST00000029941.16"; gene_type "protein_coding"; gene_name "Pdlim5"; transcript_type "protein_coding"; transcript_name "Pdlim5-201"; exon_number 9; exon_id "ENSMUSE00000177772.4"; level 2; protein_id "ENSMUSP00000029941.10"; transcript_support_level "1"; mgi_id "MGI:1927489"; tag "basic"; tag "appris_principal_2"; tag "CCDS"; ccdsid "CCDS17875.1"; havana_gene "OTTMUSG00000053833.1"; havana_transcript "OTTMUST00000133973.1";
chr3	HAVANA	exon	141964891	141965053	0	-	.	gene_id "ENSMUSG00000028273.17"; transcript_id "ENSMUST00000195975.5"; gene_type "protein_coding"; gene_name "Pdlim5"; transcript_type "protein_coding"; transcript_name "Pdlim5-205"; exon_number 11; exon_id "ENSMUSE00000177772.4"; level 2; protein_id "ENSMUSP00000142737.2"; transcript_support_level "1"; mgi_id "MGI:1927489"; tag "basic"; tag "Ensembl_canonical"; tag "GENCODE_Primary"; tag "CCDS"; ccdsid "CCDS80038.1"; havana_gene "OTTMUSG00000053833.1"; havana_transcript "OTTMUST00000133974.1";
chr3	HAVANA	CDS	141964891	141965053	0	-	2	gene_id "ENSMUSG00000028273.17"; transcript_id "ENSMUST00000195975.5"; gene_type "protein_coding"; gene_name "Pdlim5"; transcript_type "protein_coding"; transcript_name "Pdlim5-205"; exon_number 11; exon_id "ENSMUSE00000177772.4"; level 2; protein_id "ENSMUSP00000142737.2"; transcript_support_level "1"; mgi_id "MGI:1927489"; tag "basic"; tag "Ensembl_canonical"; tag "GENCODE_Primary"; tag "CCDS"; ccdsid "CCDS80038.1"; havana_gene "OTTMUSG00000053833.1"; havana_transcript "OTTMUST00000133974.1";
chr3	HAVANA	exon	141964891	141965053	0	-	.	gene_id "ENSMUSG00000028273.17"; transcript_id "ENSMUST00000200043.5"; gene_type "protein_coding"; gene_name "Pdlim5"; transcript_type "protein_coding"; transcript_name "Pdlim5-211"; exon_number 9; exon_id "ENSMUSE00000177772.4"; level 2; protein_id "ENSMUSP00000143343.2"; transcript_support_level "1"; mgi_id "MGI:1927489"; tag "basic"; tag "CCDS"; ccdsid "CCDS80036.1"; havana_gene "OTTMUSG00000053833.1"; havana_transcript "OTTMUST00000133975.1";
chr3	HAVANA	CDS	141964891	141965053	0	-	2	gene_id "ENSMUSG00000028273.17"; transcript_id "ENSMUST00000200043.5"; gene_type "protein_coding"; gene_name "Pdlim5"; transcript_type "protein_coding"; transcript_name "Pdlim5-211"; exon_number 9; exon_id "ENSMUSE00000177772.4"; level 2; protein_id "ENSMUSP00000143343.2"; transcript_support_level "1"; mgi_id "MGI:1927489"; tag "basic"; tag "CCDS"; ccdsid "CCDS80036.1"; havana_gene "OTTMUSG00000053833.1"; havana_transcript "OTTMUST00000133975.1";
chr3	HAVANA	exon	141964891	141965053	0	-	.	gene_id "ENSMUSG00000028273.17"; transcript_id "ENSMUST00000196220.5"; gene_type "protein_coding"; gene_name "Pdlim5"; transcript_type "protein_coding"; transcript_name "Pdlim5-207"; exon_number 10; exon_id "ENSMUSE00000177772.4"; level 2; protein_id "ENSMUSP00000142460.2"; transcript_support_level "1"; mgi_id "MGI:1927489"; tag "basic"; tag "CCDS"; ccdsid "CCDS80037.1"; havana_gene "OTTMUSG00000053833.1"; havana_transcript "OTTMUST00000133976.1";
chr3	HAVANA	CDS	141964891	141965053	0	-	2	gene_id "ENSMUSG00000028273.17"; transcript_id "ENSMUST00000196220.5"; gene_type "protein_coding"; gene_name "Pdlim5"; transcript_type "protein_coding"; transcript_name "Pdlim5-207"; exon_number 10; exon_id "ENSMUSE00000177772.4"; level 2; protein_id "ENSMUSP00000142460.2"; transcript_support_level "1"; mgi_id "MGI:1927489"; tag "basic"; tag "CCDS"; ccdsid "CCDS80037.1"; havana_gene "OTTMUSG00000053833.1"; havana_transcript "OTTMUST00000133976.1";
chr3	HAVANA	exon	141964891	141965053	0	-	.	gene_id "ENSMUSG00000028273.17"; transcript_id "ENSMUST00000198381.5"; gene_type "protein_coding"; gene_name "Pdlim5"; transcript_type "protein_coding"; transcript_name "Pdlim5-210"; exon_number 9; exon_id "ENSMUSE00000177772.4"; level 2; protein_id "ENSMUSP00000142899.2"; transcript_support_level "5"; mgi_id "MGI:1927489"; tag "basic"; tag "appris_alternative_1"; tag "CCDS"; ccdsid "CCDS80035.1"; havana_gene "OTTMUSG00000053833.1"; havana_transcript "OTTMUST00000133977.1";
chr3	HAVANA	CDS	141964891	141965053	0	-	2	gene_id "ENSMUSG00000028273.17"; transcript_id "ENSMUST00000198381.5"; gene_type "protein_coding"; gene_name "Pdlim5"; transcript_type "protein_coding"; transcript_name "Pdlim5-210"; exon_number 9; exon_id "ENSMUSE00000177772.4"; level 2; protein_id "ENSMUSP00000142899.2"; transcript_support_level "5"; mgi_id "MGI:1927489"; tag "basic"; tag "appris_alternative_1"; tag "CCDS"; ccdsid "CCDS80035.1"; havana_gene "OTTMUSG00000053833.1"; havana_transcript "OTTMUST00000133977.1";
chr3	HAVANA	exon	141964891	141965053	0	-	.	gene_id "ENSMUSG00000028273.17"; transcript_id "ENSMUST00000200650.5"; gene_type "protein_coding"; gene_name "Pdlim5"; transcript_type "protein_coding"; transcript_name "Pdlim5-212"; exon_number 4; exon_id "ENSMUSE00000177772.4"; level 2; protein_id "ENSMUSP00000143762.2"; transcript_support_level "5"; mgi_id "MGI:1927489"; tag "mRNA_start_NF"; tag "mRNA_end_NF"; tag "cds_start_NF"; tag "cds_end_NF"; havana_gene "OTTMUSG00000053833.1"; havana_transcript "OTTMUST00000133978.1";
chr3	HAVANA	CDS	141964891	141965053	0	-	2	gene_id "ENSMUSG00000028273.17"; transcript_id "ENSMUST00000200650.5"; gene_type "protein_coding"; gene_name "Pdlim5"; transcript_type "protein_coding"; transcript_name "Pdlim5-212"; exon_number 4; exon_id "ENSMUSE00000177772.4"; level 2; protein_id "ENSMUSP00000143762.2"; transcript_support_level "5"; mgi_id "MGI:1927489"; tag "mRNA_start_NF"; tag "mRNA_end_NF"; tag "cds_start_NF"; tag "cds_end_NF"; havana_gene "OTTMUSG00000053833.1"; havana_transcript "OTTMUST00000133978.1";
chr3	HAVANA	exon	141964891	141965053	0	-	.	gene_id "ENSMUSG00000028273.17"; transcript_id "ENSMUST00000197808.5"; gene_type "protein_coding"; gene_name "Pdlim5"; transcript_type "protein_coding"; transcript_name "Pdlim5-209"; exon_number 5; exon_id "ENSMUSE00000177772.4"; level 2; protein_id "ENSMUSP00000142790.2"; transcript_support_level "3"; mgi_id "MGI:1927489"; tag "mRNA_start_NF"; tag "mRNA_end_NF"; tag "cds_start_NF"; tag "cds_end_NF"; havana_gene "OTTMUSG00000053833.1"; havana_transcript "OTTMUST00000133979.1";
chr3	HAVANA	CDS	141964891	141965053	0	-	2	gene_id "ENSMUSG00000028273.17"; transcript_id "ENSMUST00000197808.5"; gene_type "protein_coding"; gene_name "Pdlim5"; transcript_type "protein_coding"; transcript_name "Pdlim5-209"; exon_number 5; exon_id "ENSMUSE00000177772.4"; level 2; protein_id "ENSMUSP00000142790.2"; transcript_support_level "3"; mgi_id "MGI:1927489"; tag "mRNA_start_NF"; tag "mRNA_end_NF"; tag "cds_start_NF"; tag "cds_end_NF"; havana_gene "OTTMUSG00000053833.1"; havana_transcript "OTTMUST00000133979.1";
chr3	ENSEMBL_gcm37	exon	141964891	141965053	4.43310509909679	-	.	gene_id "ENSMUSG00000028273.17"; transcript_id "ENSMUSG00000028273.17_tx_17"; exon_id "chr3_141964891_141965053_-"; exonnum "8"; txlen "2082";
chr3	ENSEMBL_gcm37	exon	141964891	141965053	0.0511334718088378	-	.	gene_id "ENSMUSG00000028273.17"; transcript_id "ENSMUSG00000028273.17_tx_18"; exon_id "chr3_141964891_141965053_-"; exonnum "16"; txlen "2767";
chr3	ENSEMBL_gcm37	exon	141964891	141965053	0.0511334718088378	-	.	gene_id "ENSMUSG00000028273.17"; transcript_id "ENSMUSG00000028273.17_tx_19"; exon_id "chr3_141964891_141965053_-"; exonnum "16"; txlen "3094";
chr3	ENSEMBL_gcm37	exon	141964891	141965053	67.505956403499	-	.	gene_id "ENSMUSG00000028273.17"; transcript_id "ENSMUSG00000028273.17_tx_6"; exon_id "chr3_141964891_141965053_-"; exonnum "11"; txlen "1865";
chr3	HAVANA	exon	141983578	141983759	0	-	.	gene_id "ENSMUSG00000028273.17"; transcript_id "ENSMUST00000200650.5"; gene_type "protein_coding"; gene_name "Pdlim5"; transcript_type "protein_coding"; transcript_name "Pdlim5-212"; exon_number 3; exon_id "ENSMUSE00001352688.2"; level 2; protein_id "ENSMUSP00000143762.2"; transcript_support_level "5"; mgi_id "MGI:1927489"; tag "mRNA_start_NF"; tag "mRNA_end_NF"; tag "cds_start_NF"; tag "cds_end_NF"; havana_gene "OTTMUSG00000053833.1"; havana_transcript "OTTMUST00000133978.1";
chr3	HAVANA	CDS	141983578	141983759	0	-	1	gene_id "ENSMUSG00000028273.17"; transcript_id "ENSMUST00000200650.5"; gene_type "protein_coding"; gene_name "Pdlim5"; transcript_type "protein_coding"; transcript_name "Pdlim5-212"; exon_number 3; exon_id "ENSMUSE00001352688.2"; level 2; protein_id "ENSMUSP00000143762.2"; transcript_support_level "5"; mgi_id "MGI:1927489"; tag "mRNA_start_NF"; tag "mRNA_end_NF"; tag "cds_start_NF"; tag "cds_end_NF"; havana_gene "OTTMUSG00000053833.1"; havana_transcript "OTTMUST00000133978.1";
chr3	HAVANA	exon	141983578	141983762	0	-	.	gene_id "ENSMUSG00000028273.17"; transcript_id "ENSMUST00000029941.16"; gene_type "protein_coding"; gene_name "Pdlim5"; transcript_type "protein_coding"; transcript_name "Pdlim5-201"; exon_number 8; exon_id "ENSMUSE00000177777.4"; level 2; protein_id "ENSMUSP00000029941.10"; transcript_support_level "1"; mgi_id "MGI:1927489"; tag "basic"; tag "appris_principal_2"; tag "CCDS"; ccdsid "CCDS17875.1"; havana_gene "OTTMUSG00000053833.1"; havana_transcript "OTTMUST00000133973.1";
chr3	HAVANA	CDS	141983578	141983762	0	-	1	gene_id "ENSMUSG00000028273.17"; transcript_id "ENSMUST00000029941.16"; gene_type "protein_coding"; gene_name "Pdlim5"; transcript_type "protein_coding"; transcript_name "Pdlim5-201"; exon_number 8; exon_id "ENSMUSE00000177777.4"; level 2; protein_id "ENSMUSP00000029941.10"; transcript_support_level "1"; mgi_id "MGI:1927489"; tag "basic"; tag "appris_principal_2"; tag "CCDS"; ccdsid "CCDS17875.1"; havana_gene "OTTMUSG00000053833.1"; havana_transcript "OTTMUST00000133973.1";
chr3	HAVANA	exon	141983578	141983762	0	-	.	gene_id "ENSMUSG00000028273.17"; transcript_id "ENSMUST00000195975.5"; gene_type "protein_coding"; gene_name "Pdlim5"; transcript_type "protein_coding"; transcript_name "Pdlim5-205"; exon_number 10; exon_id "ENSMUSE00000177777.4"; level 2; protein_id "ENSMUSP00000142737.2"; transcript_support_level "1"; mgi_id "MGI:1927489"; tag "basic"; tag "Ensembl_canonical"; tag "GENCODE_Primary"; tag "CCDS"; ccdsid "CCDS80038.1"; havana_gene "OTTMUSG00000053833.1"; havana_transcript "OTTMUST00000133974.1";
chr3	HAVANA	CDS	141983578	141983762	0	-	1	gene_id "ENSMUSG00000028273.17"; transcript_id "ENSMUST00000195975.5"; gene_type "protein_coding"; gene_name "Pdlim5"; transcript_type "protein_coding"; transcript_name "Pdlim5-205"; exon_number 10; exon_id "ENSMUSE00000177777.4"; level 2; protein_id "ENSMUSP00000142737.2"; transcript_support_level "1"; mgi_id "MGI:1927489"; tag "basic"; tag "Ensembl_canonical"; tag "GENCODE_Primary"; tag "CCDS"; ccdsid "CCDS80038.1"; havana_gene "OTTMUSG00000053833.1"; havana_transcript "OTTMUST00000133974.1";
chr3	HAVANA	exon	141983578	141983762	0	-	.	gene_id "ENSMUSG00000028273.17"; transcript_id "ENSMUST00000200043.5"; gene_type "protein_coding"; gene_name "Pdlim5"; transcript_type "protein_coding"; transcript_name "Pdlim5-211"; exon_number 8; exon_id "ENSMUSE00000177777.4"; level 2; protein_id "ENSMUSP00000143343.2"; transcript_support_level "1"; mgi_id "MGI:1927489"; tag "basic"; tag "CCDS"; ccdsid "CCDS80036.1"; havana_gene "OTTMUSG00000053833.1"; havana_transcript "OTTMUST00000133975.1";
chr3	HAVANA	CDS	141983578	141983762	0	-	1	gene_id "ENSMUSG00000028273.17"; transcript_id "ENSMUST00000200043.5"; gene_type "protein_coding"; gene_name "Pdlim5"; transcript_type "protein_coding"; transcript_name "Pdlim5-211"; exon_number 8; exon_id "ENSMUSE00000177777.4"; level 2; protein_id "ENSMUSP00000143343.2"; transcript_support_level "1"; mgi_id "MGI:1927489"; tag "basic"; tag "CCDS"; ccdsid "CCDS80036.1"; havana_gene "OTTMUSG00000053833.1"; havana_transcript "OTTMUST00000133975.1";
chr3	HAVANA	exon	141983578	141983762	0	-	.	gene_id "ENSMUSG00000028273.17"; transcript_id "ENSMUST00000196220.5"; gene_type "protein_coding"; gene_name "Pdlim5"; transcript_type "protein_coding"; transcript_name "Pdlim5-207"; exon_number 9; exon_id "ENSMUSE00000177777.4"; level 2; protein_id "ENSMUSP00000142460.2"; transcript_support_level "1"; mgi_id "MGI:1927489"; tag "basic"; tag "CCDS"; ccdsid "CCDS80037.1"; havana_gene "OTTMUSG00000053833.1"; havana_transcript "OTTMUST00000133976.1";
chr3	HAVANA	CDS	141983578	141983762	0	-	1	gene_id "ENSMUSG00000028273.17"; transcript_id "ENSMUST00000196220.5"; gene_type "protein_coding"; gene_name "Pdlim5"; transcript_type "protein_coding"; transcript_name "Pdlim5-207"; exon_number 9; exon_id "ENSMUSE00000177777.4"; level 2; protein_id "ENSMUSP00000142460.2"; transcript_support_level "1"; mgi_id "MGI:1927489"; tag "basic"; tag "CCDS"; ccdsid "CCDS80037.1"; havana_gene "OTTMUSG00000053833.1"; havana_transcript "OTTMUST00000133976.1";
chr3	HAVANA	exon	141983578	141983762	0	-	.	gene_id "ENSMUSG00000028273.17"; transcript_id "ENSMUST00000198381.5"; gene_type "protein_coding"; gene_name "Pdlim5"; transcript_type "protein_coding"; transcript_name "Pdlim5-210"; exon_number 8; exon_id "ENSMUSE00000177777.4"; level 2; protein_id "ENSMUSP00000142899.2"; transcript_support_level "5"; mgi_id "MGI:1927489"; tag "basic"; tag "appris_alternative_1"; tag "CCDS"; ccdsid "CCDS80035.1"; havana_gene "OTTMUSG00000053833.1"; havana_transcript "OTTMUST00000133977.1";
chr3	HAVANA	CDS	141983578	141983762	0	-	1	gene_id "ENSMUSG00000028273.17"; transcript_id "ENSMUST00000198381.5"; gene_type "protein_coding"; gene_name "Pdlim5"; transcript_type "protein_coding"; transcript_name "Pdlim5-210"; exon_number 8; exon_id "ENSMUSE00000177777.4"; level 2; protein_id "ENSMUSP00000142899.2"; transcript_support_level "5"; mgi_id "MGI:1927489"; tag "basic"; tag "appris_alternative_1"; tag "CCDS"; ccdsid "CCDS80035.1"; havana_gene "OTTMUSG00000053833.1"; havana_transcript "OTTMUST00000133977.1";
chr3	HAVANA	exon	141983578	141983762	0	-	.	gene_id "ENSMUSG00000028273.17"; transcript_id "ENSMUST00000197808.5"; gene_type "protein_coding"; gene_name "Pdlim5"; transcript_type "protein_coding"; transcript_name "Pdlim5-209"; exon_number 4; exon_id "ENSMUSE00000177777.4"; level 2; protein_id "ENSMUSP00000142790.2"; transcript_support_level "3"; mgi_id "MGI:1927489"; tag "mRNA_start_NF"; tag "mRNA_end_NF"; tag "cds_start_NF"; tag "cds_end_NF"; havana_gene "OTTMUSG00000053833.1"; havana_transcript "OTTMUST00000133979.1";
chr3	HAVANA	CDS	141983578	141983762	0	-	1	gene_id "ENSMUSG00000028273.17"; transcript_id "ENSMUST00000197808.5"; gene_type "protein_coding"; gene_name "Pdlim5"; transcript_type "protein_coding"; transcript_name "Pdlim5-209"; exon_number 4; exon_id "ENSMUSE00000177777.4"; level 2; protein_id "ENSMUSP00000142790.2"; transcript_support_level "3"; mgi_id "MGI:1927489"; tag "mRNA_start_NF"; tag "mRNA_end_NF"; tag "cds_start_NF"; tag "cds_end_NF"; havana_gene "OTTMUSG00000053833.1"; havana_transcript "OTTMUST00000133979.1";
chr3	ENSEMBL_gcm37	exon	141983578	141983762	4.43310509909679	-	.	gene_id "ENSMUSG00000028273.17"; transcript_id "ENSMUSG00000028273.17_tx_17"; exon_id "chr3_141983578_141983762_-"; exonnum "7"; txlen "2082";
chr3	ENSEMBL_gcm37	exon	141983578	141983762	0.0511334718088378	-	.	gene_id "ENSMUSG00000028273.17"; transcript_id "ENSMUSG00000028273.17_tx_18"; exon_id "chr3_141983578_141983762_-"; exonnum "15"; txlen "2767";
chr3	ENSEMBL_gcm37	exon	141983578	141983762	0.0511334718088378	-	.	gene_id "ENSMUSG00000028273.17"; transcript_id "ENSMUSG00000028273.17_tx_19"; exon_id "chr3_141983578_141983762_-"; exonnum "15"; txlen "3094";
chr3	ENSEMBL_gcm37	exon	141983578	141983762	67.505956403499	-	.	gene_id "ENSMUSG00000028273.17"; transcript_id "ENSMUSG00000028273.17_tx_6"; exon_id "chr3_141983578_141983762_-"; exonnum "10"; txlen "1865";
chr3	HAVANA	exon	141987613	141987744	0	-	.	gene_id "ENSMUSG00000028273.17"; transcript_id "ENSMUST00000195975.5"; gene_type "protein_coding"; gene_name "Pdlim5"; transcript_type "protein_coding"; transcript_name "Pdlim5-205"; exon_number 9; exon_id "ENSMUSE00001353145.2"; level 2; protein_id "ENSMUSP00000142737.2"; transcript_support_level "1"; mgi_id "MGI:1927489"; tag "basic"; tag "Ensembl_canonical"; tag "GENCODE_Primary"; tag "CCDS"; ccdsid "CCDS80038.1"; havana_gene "OTTMUSG00000053833.1"; havana_transcript "OTTMUST00000133974.1";
chr3	HAVANA	CDS	141987613	141987744	0	-	1	gene_id "ENSMUSG00000028273.17"; transcript_id "ENSMUST00000195975.5"; gene_type "protein_coding"; gene_name "Pdlim5"; transcript_type "protein_coding"; transcript_name "Pdlim5-205"; exon_number 9; exon_id "ENSMUSE00001353145.2"; level 2; protein_id "ENSMUSP00000142737.2"; transcript_support_level "1"; mgi_id "MGI:1927489"; tag "basic"; tag "Ensembl_canonical"; tag "GENCODE_Primary"; tag "CCDS"; ccdsid "CCDS80038.1"; havana_gene "OTTMUSG00000053833.1"; havana_transcript "OTTMUST00000133974.1";
chr3	HAVANA	exon	141987613	141987744	0	-	.	gene_id "ENSMUSG00000028273.17"; transcript_id "ENSMUST00000200043.5"; gene_type "protein_coding"; gene_name "Pdlim5"; transcript_type "protein_coding"; transcript_name "Pdlim5-211"; exon_number 7; exon_id "ENSMUSE00001353145.2"; level 2; protein_id "ENSMUSP00000143343.2"; transcript_support_level "1"; mgi_id "MGI:1927489"; tag "basic"; tag "CCDS"; ccdsid "CCDS80036.1"; havana_gene "OTTMUSG00000053833.1"; havana_transcript "OTTMUST00000133975.1";
chr3	HAVANA	CDS	141987613	141987744	0	-	1	gene_id "ENSMUSG00000028273.17"; transcript_id "ENSMUST00000200043.5"; gene_type "protein_coding"; gene_name "Pdlim5"; transcript_type "protein_coding"; transcript_name "Pdlim5-211"; exon_number 7; exon_id "ENSMUSE00001353145.2"; level 2; protein_id "ENSMUSP00000143343.2"; transcript_support_level "1"; mgi_id "MGI:1927489"; tag "basic"; tag "CCDS"; ccdsid "CCDS80036.1"; havana_gene "OTTMUSG00000053833.1"; havana_transcript "OTTMUST00000133975.1";
chr3	HAVANA	exon	141987613	141987744	0	-	.	gene_id "ENSMUSG00000028273.17"; transcript_id "ENSMUST00000196220.5"; gene_type "protein_coding"; gene_name "Pdlim5"; transcript_type "protein_coding"; transcript_name "Pdlim5-207"; exon_number 8; exon_id "ENSMUSE00001353145.2"; level 2; protein_id "ENSMUSP00000142460.2"; transcript_support_level "1"; mgi_id "MGI:1927489"; tag "basic"; tag "CCDS"; ccdsid "CCDS80037.1"; havana_gene "OTTMUSG00000053833.1"; havana_transcript "OTTMUST00000133976.1";
chr3	HAVANA	CDS	141987613	141987744	0	-	1	gene_id "ENSMUSG00000028273.17"; transcript_id "ENSMUST00000196220.5"; gene_type "protein_coding"; gene_name "Pdlim5"; transcript_type "protein_coding"; transcript_name "Pdlim5-207"; exon_number 8; exon_id "ENSMUSE00001353145.2"; level 2; protein_id "ENSMUSP00000142460.2"; transcript_support_level "1"; mgi_id "MGI:1927489"; tag "basic"; tag "CCDS"; ccdsid "CCDS80037.1"; havana_gene "OTTMUSG00000053833.1"; havana_transcript "OTTMUST00000133976.1";
chr3	ENSEMBL_gcm37	exon	141987613	141987744	0.0511334718088378	-	.	gene_id "ENSMUSG00000028273.17"; transcript_id "ENSMUSG00000028273.17_tx_18"; exon_id "chr3_141987613_141987744_-"; exonnum "14"; txlen "2767";
chr3	ENSEMBL_gcm37	exon	141987613	141987744	0.0511334718088378	-	.	gene_id "ENSMUSG00000028273.17"; transcript_id "ENSMUSG00000028273.17_tx_19"; exon_id "chr3_141987613_141987744_-"; exonnum "14"; txlen "3094";
chr3	HAVANA	exon	141988730	141988873	0	-	.	gene_id "ENSMUSG00000028273.17"; transcript_id "ENSMUST00000195975.5"; gene_type "protein_coding"; gene_name "Pdlim5"; transcript_type "protein_coding"; transcript_name "Pdlim5-205"; exon_number 8; exon_id "ENSMUSE00001349408.2"; level 2; protein_id "ENSMUSP00000142737.2"; transcript_support_level "1"; mgi_id "MGI:1927489"; tag "basic"; tag "Ensembl_canonical"; tag "GENCODE_Primary"; tag "CCDS"; ccdsid "CCDS80038.1"; havana_gene "OTTMUSG00000053833.1"; havana_transcript "OTTMUST00000133974.1";
chr3	HAVANA	CDS	141988730	141988873	0	-	1	gene_id "ENSMUSG00000028273.17"; transcript_id "ENSMUST00000195975.5"; gene_type "protein_coding"; gene_name "Pdlim5"; transcript_type "protein_coding"; transcript_name "Pdlim5-205"; exon_number 8; exon_id "ENSMUSE00001349408.2"; level 2; protein_id "ENSMUSP00000142737.2"; transcript_support_level "1"; mgi_id "MGI:1927489"; tag "basic"; tag "Ensembl_canonical"; tag "GENCODE_Primary"; tag "CCDS"; ccdsid "CCDS80038.1"; havana_gene "OTTMUSG00000053833.1"; havana_transcript "OTTMUST00000133974.1";
chr3	HAVANA	exon	141988730	141988873	0	-	.	gene_id "ENSMUSG00000028273.17"; transcript_id "ENSMUST00000196220.5"; gene_type "protein_coding"; gene_name "Pdlim5"; transcript_type "protein_coding"; transcript_name "Pdlim5-207"; exon_number 7; exon_id "ENSMUSE00001349408.2"; level 2; protein_id "ENSMUSP00000142460.2"; transcript_support_level "1"; mgi_id "MGI:1927489"; tag "basic"; tag "CCDS"; ccdsid "CCDS80037.1"; havana_gene "OTTMUSG00000053833.1"; havana_transcript "OTTMUST00000133976.1";
chr3	HAVANA	CDS	141988730	141988873	0	-	1	gene_id "ENSMUSG00000028273.17"; transcript_id "ENSMUST00000196220.5"; gene_type "protein_coding"; gene_name "Pdlim5"; transcript_type "protein_coding"; transcript_name "Pdlim5-207"; exon_number 7; exon_id "ENSMUSE00001349408.2"; level 2; protein_id "ENSMUSP00000142460.2"; transcript_support_level "1"; mgi_id "MGI:1927489"; tag "basic"; tag "CCDS"; ccdsid "CCDS80037.1"; havana_gene "OTTMUSG00000053833.1"; havana_transcript "OTTMUST00000133976.1";
chr3	HAVANA	exon	141988730	141988873	0	-	.	gene_id "ENSMUSG00000028273.17"; transcript_id "ENSMUST00000200650.5"; gene_type "protein_coding"; gene_name "Pdlim5"; transcript_type "protein_coding"; transcript_name "Pdlim5-212"; exon_number 2; exon_id "ENSMUSE00001349408.2"; level 2; protein_id "ENSMUSP00000143762.2"; transcript_support_level "5"; mgi_id "MGI:1927489"; tag "mRNA_start_NF"; tag "mRNA_end_NF"; tag "cds_start_NF"; tag "cds_end_NF"; havana_gene "OTTMUSG00000053833.1"; havana_transcript "OTTMUST00000133978.1";
chr3	HAVANA	CDS	141988730	141988873	0	-	1	gene_id "ENSMUSG00000028273.17"; transcript_id "ENSMUST00000200650.5"; gene_type "protein_coding"; gene_name "Pdlim5"; transcript_type "protein_coding"; transcript_name "Pdlim5-212"; exon_number 2; exon_id "ENSMUSE00001349408.2"; level 2; protein_id "ENSMUSP00000143762.2"; transcript_support_level "5"; mgi_id "MGI:1927489"; tag "mRNA_start_NF"; tag "mRNA_end_NF"; tag "cds_start_NF"; tag "cds_end_NF"; havana_gene "OTTMUSG00000053833.1"; havana_transcript "OTTMUST00000133978.1";
chr3	HAVANA	exon	141988730	141988873	0	-	.	gene_id "ENSMUSG00000028273.17"; transcript_id "ENSMUST00000197808.5"; gene_type "protein_coding"; gene_name "Pdlim5"; transcript_type "protein_coding"; transcript_name "Pdlim5-209"; exon_number 3; exon_id "ENSMUSE00001349408.2"; level 2; protein_id "ENSMUSP00000142790.2"; transcript_support_level "3"; mgi_id "MGI:1927489"; tag "mRNA_start_NF"; tag "mRNA_end_NF"; tag "cds_start_NF"; tag "cds_end_NF"; havana_gene "OTTMUSG00000053833.1"; havana_transcript "OTTMUST00000133979.1";
chr3	HAVANA	CDS	141988730	141988873	0	-	1	gene_id "ENSMUSG00000028273.17"; transcript_id "ENSMUST00000197808.5"; gene_type "protein_coding"; gene_name "Pdlim5"; transcript_type "protein_coding"; transcript_name "Pdlim5-209"; exon_number 3; exon_id "ENSMUSE00001349408.2"; level 2; protein_id "ENSMUSP00000142790.2"; transcript_support_level "3"; mgi_id "MGI:1927489"; tag "mRNA_start_NF"; tag "mRNA_end_NF"; tag "cds_start_NF"; tag "cds_end_NF"; havana_gene "OTTMUSG00000053833.1"; havana_transcript "OTTMUST00000133979.1";
chr3	ENSEMBL_gcm37	exon	141988730	141988873	0.0511334718088378	-	.	gene_id "ENSMUSG00000028273.17"; transcript_id "ENSMUSG00000028273.17_tx_18"; exon_id "chr3_141988730_141988873_-"; exonnum "13"; txlen "2767";
chr3	ENSEMBL_gcm37	exon	141988730	141988873	0.0511334718088378	-	.	gene_id "ENSMUSG00000028273.17"; transcript_id "ENSMUSG00000028273.17_tx_19"; exon_id "chr3_141988730_141988873_-"; exonnum "13"; txlen "3094";
chr3	HAVANA	exon	141990558	141990677	0	-	.	gene_id "ENSMUSG00000028273.17"; transcript_id "ENSMUST00000195975.5"; gene_type "protein_coding"; gene_name "Pdlim5"; transcript_type "protein_coding"; transcript_name "Pdlim5-205"; exon_number 7; exon_id "ENSMUSE00001347798.2"; level 2; protein_id "ENSMUSP00000142737.2"; transcript_support_level "1"; mgi_id "MGI:1927489"; tag "basic"; tag "Ensembl_canonical"; tag "GENCODE_Primary"; tag "CCDS"; ccdsid "CCDS80038.1"; havana_gene "OTTMUSG00000053833.1"; havana_transcript "OTTMUST00000133974.1";
chr3	HAVANA	CDS	141990558	141990677	0	-	1	gene_id "ENSMUSG00000028273.17"; transcript_id "ENSMUST00000195975.5"; gene_type "protein_coding"; gene_name "Pdlim5"; transcript_type "protein_coding"; transcript_name "Pdlim5-205"; exon_number 7; exon_id "ENSMUSE00001347798.2"; level 2; protein_id "ENSMUSP00000142737.2"; transcript_support_level "1"; mgi_id "MGI:1927489"; tag "basic"; tag "Ensembl_canonical"; tag "GENCODE_Primary"; tag "CCDS"; ccdsid "CCDS80038.1"; havana_gene "OTTMUSG00000053833.1"; havana_transcript "OTTMUST00000133974.1";
chr3	ENSEMBL_gcm37	exon	141990558	141990677	0.0511334718088378	-	.	gene_id "ENSMUSG00000028273.17"; transcript_id "ENSMUSG00000028273.17_tx_18"; exon_id "chr3_141990558_141990677_-"; exonnum "12"; txlen "2767";
chr3	ENSEMBL_gcm37	exon	141990558	141990677	0.0511334718088378	-	.	gene_id "ENSMUSG00000028273.17"; transcript_id "ENSMUSG00000028273.17_tx_19"; exon_id "chr3_141990558_141990677_-"; exonnum "12"; txlen "3094";
chr3	HAVANA	UTR	142007841	142009091	0	-	.	gene_id "ENSMUSG00000028273.17"; transcript_id "ENSMUST00000170361.9"; gene_type "protein_coding"; gene_name "Pdlim5"; transcript_type "protein_coding"; transcript_name "Pdlim5-204"; exon_number 9; exon_id "ENSMUSE00000669145.3"; level 2; protein_id "ENSMUSP00000128752.3"; transcript_support_level "5"; mgi_id "MGI:1927489"; tag "basic"; tag "CCDS"; ccdsid "CCDS38656.1"; havana_gene "OTTMUSG00000053833.1"; havana_transcript "OTTMUST00000134006.1";
chr3	HAVANA	exon	142007841	142009182	0	-	.	gene_id "ENSMUSG00000028273.17"; transcript_id "ENSMUST00000170361.9"; gene_type "protein_coding"; gene_name "Pdlim5"; transcript_type "protein_coding"; transcript_name "Pdlim5-204"; exon_number 9; exon_id "ENSMUSE00000669145.3"; level 2; protein_id "ENSMUSP00000128752.3"; transcript_support_level "5"; mgi_id "MGI:1927489"; tag "basic"; tag "CCDS"; ccdsid "CCDS38656.1"; havana_gene "OTTMUSG00000053833.1"; havana_transcript "OTTMUST00000134006.1";
chr3	HAVANA	transcript	142007841	142097611	0	-	.	gene_id "ENSMUSG00000028273.17"; transcript_id "ENSMUST00000170361.9"; gene_type "protein_coding"; gene_name "Pdlim5"; transcript_type "protein_coding"; transcript_name "Pdlim5-204"; level 2; protein_id "ENSMUSP00000128752.3"; transcript_support_level "5"; mgi_id "MGI:1927489"; tag "basic"; tag "CCDS"; ccdsid "CCDS38656.1"; havana_gene "OTTMUSG00000053833.1"; havana_transcript "OTTMUST00000134006.1";
chr3	HAVANA	UTR	142008076	142009091	0	-	.	gene_id "ENSMUSG00000028273.17"; transcript_id "ENSMUST00000090134.12"; gene_type "protein_coding"; gene_name "Pdlim5"; transcript_type "protein_coding"; transcript_name "Pdlim5-202"; exon_number 10; exon_id "ENSMUSE00001347830.2"; level 2; protein_id "ENSMUSP00000087595.6"; transcript_support_level "1"; mgi_id "MGI:1927489"; tag "dotter_confirmed"; tag "basic"; tag "CCDS"; ccdsid "CCDS57258.1"; havana_gene "OTTMUSG00000053833.1"; havana_transcript "OTTMUST00000134007.1";
chr3	HAVANA	exon	142008076	142009182	0	-	.	gene_id "ENSMUSG00000028273.17"; transcript_id "ENSMUST00000090134.12"; gene_type "protein_coding"; gene_name "Pdlim5"; transcript_type "protein_coding"; transcript_name "Pdlim5-202"; exon_number 10; exon_id "ENSMUSE00001347830.2"; level 2; protein_id "ENSMUSP00000087595.6"; transcript_support_level "1"; mgi_id "MGI:1927489"; tag "dotter_confirmed"; tag "basic"; tag "CCDS"; ccdsid "CCDS57258.1"; havana_gene "OTTMUSG00000053833.1"; havana_transcript "OTTMUST00000134007.1";
chr3	HAVANA	transcript	142008076	142101368	0	-	.	gene_id "ENSMUSG00000028273.17"; transcript_id "ENSMUST00000090134.12"; gene_type "protein_coding"; gene_name "Pdlim5"; transcript_type "protein_coding"; transcript_name "Pdlim5-202"; level 2; protein_id "ENSMUSP00000087595.6"; transcript_support_level "1"; mgi_id "MGI:1927489"; tag "dotter_confirmed"; tag "basic"; tag "CCDS"; ccdsid "CCDS57258.1"; havana_gene "OTTMUSG00000053833.1"; havana_transcript "OTTMUST00000134007.1";
chr3	HAVANA	UTR	142008081	142009091	0	-	.	gene_id "ENSMUSG00000028273.17"; transcript_id "ENSMUST00000168967.9"; gene_type "protein_coding"; gene_name "Pdlim5"; transcript_type "protein_coding"; transcript_name "Pdlim5-203"; exon_number 8; exon_id "ENSMUSE00001349371.2"; level 2; protein_id "ENSMUSP00000132647.4"; transcript_support_level "1"; mgi_id "MGI:1927489"; tag "not_organism_supported"; tag "basic"; tag "CCDS"; ccdsid "CCDS80039.1"; havana_gene "OTTMUSG00000053833.1"; havana_transcript "OTTMUST00000133980.1";
chr3	HAVANA	exon	142008081	142009182	0	-	.	gene_id "ENSMUSG00000028273.17"; transcript_id "ENSMUST00000168967.9"; gene_type "protein_coding"; gene_name "Pdlim5"; transcript_type "protein_coding"; transcript_name "Pdlim5-203"; exon_number 8; exon_id "ENSMUSE00001349371.2"; level 2; protein_id "ENSMUSP00000132647.4"; transcript_support_level "1"; mgi_id "MGI:1927489"; tag "not_organism_supported"; tag "basic"; tag "CCDS"; ccdsid "CCDS80039.1"; havana_gene "OTTMUSG00000053833.1"; havana_transcript "OTTMUST00000133980.1";
chr3	ENSEMBL_gcm37	exon	142008081	142009182	680.48494218505	-	.	gene_id "ENSMUSG00000028273.17"; transcript_id "ENSMUSG00000028273.17_tx_1"; exon_id "chr3_142008081_142009182_-"; exonnum "10"; txlen "2111";
chr3	HAVANA	transcript	142008081	142097611	0	-	.	gene_id "ENSMUSG00000028273.17"; transcript_id "ENSMUST00000168967.9"; gene_type "protein_coding"; gene_name "Pdlim5"; transcript_type "protein_coding"; transcript_name "Pdlim5-203"; level 2; protein_id "ENSMUSP00000132647.4"; transcript_support_level "1"; mgi_id "MGI:1927489"; tag "not_organism_supported"; tag "basic"; tag "CCDS"; ccdsid "CCDS80039.1"; havana_gene "OTTMUSG00000053833.1"; havana_transcript "OTTMUST00000133980.1";
chr3	HAVANA	UTR	142008982	142009091	0	-	.	gene_id "ENSMUSG00000028273.17"; transcript_id "ENSMUST00000196908.5"; gene_type "protein_coding"; gene_name "Pdlim5"; transcript_type "protein_coding"; transcript_name "Pdlim5-208"; exon_number 8; exon_id "ENSMUSE00001353525.2"; level 2; protein_id "ENSMUSP00000143098.2"; transcript_support_level "1"; mgi_id "MGI:1927489"; tag "basic"; tag "CCDS"; ccdsid "CCDS17876.1"; havana_gene "OTTMUSG00000053833.1"; havana_transcript "OTTMUST00000133981.1";
chr3	HAVANA	exon	142008982	142009182	0	-	.	gene_id "ENSMUSG00000028273.17"; transcript_id "ENSMUST00000196908.5"; gene_type "protein_coding"; gene_name "Pdlim5"; transcript_type "protein_coding"; transcript_name "Pdlim5-208"; exon_number 8; exon_id "ENSMUSE00001353525.2"; level 2; protein_id "ENSMUSP00000143098.2"; transcript_support_level "1"; mgi_id "MGI:1927489"; tag "basic"; tag "CCDS"; ccdsid "CCDS17876.1"; havana_gene "OTTMUSG00000053833.1"; havana_transcript "OTTMUST00000133981.1";
chr3	HAVANA	transcript	142008982	142101379	0	-	.	gene_id "ENSMUSG00000028273.17"; transcript_id "ENSMUST00000196908.5"; gene_type "protein_coding"; gene_name "Pdlim5"; transcript_type "protein_coding"; transcript_name "Pdlim5-208"; level 2; protein_id "ENSMUSP00000143098.2"; transcript_support_level "1"; mgi_id "MGI:1927489"; tag "basic"; tag "CCDS"; ccdsid "CCDS17876.1"; havana_gene "OTTMUSG00000053833.1"; havana_transcript "OTTMUST00000133981.1";
chr3	HAVANA	stop_codon	142009089	142009091	0	-	0	gene_id "ENSMUSG00000028273.17"; transcript_id "ENSMUST00000170361.9"; gene_type "protein_coding"; gene_name "Pdlim5"; transcript_type "protein_coding"; transcript_name "Pdlim5-204"; exon_number 9; exon_id "ENSMUSE00000669145.3"; level 2; protein_id "ENSMUSP00000128752.3"; transcript_support_level "5"; mgi_id "MGI:1927489"; tag "basic"; tag "CCDS"; ccdsid "CCDS38656.1"; havana_gene "OTTMUSG00000053833.1"; havana_transcript "OTTMUST00000134006.1";
chr3	HAVANA	stop_codon	142009089	142009091	0	-	0	gene_id "ENSMUSG00000028273.17"; transcript_id "ENSMUST00000090134.12"; gene_type "protein_coding"; gene_name "Pdlim5"; transcript_type "protein_coding"; transcript_name "Pdlim5-202"; exon_number 10; exon_id "ENSMUSE00001347830.2"; level 2; protein_id "ENSMUSP00000087595.6"; transcript_support_level "1"; mgi_id "MGI:1927489"; tag "dotter_confirmed"; tag "basic"; tag "CCDS"; ccdsid "CCDS57258.1"; havana_gene "OTTMUSG00000053833.1"; havana_transcript "OTTMUST00000134007.1";
chr3	HAVANA	stop_codon	142009089	142009091	0	-	0	gene_id "ENSMUSG00000028273.17"; transcript_id "ENSMUST00000168967.9"; gene_type "protein_coding"; gene_name "Pdlim5"; transcript_type "protein_coding"; transcript_name "Pdlim5-203"; exon_number 8; exon_id "ENSMUSE00001349371.2"; level 2; protein_id "ENSMUSP00000132647.4"; transcript_support_level "1"; mgi_id "MGI:1927489"; tag "not_organism_supported"; tag "basic"; tag "CCDS"; ccdsid "CCDS80039.1"; havana_gene "OTTMUSG00000053833.1"; havana_transcript "OTTMUST00000133980.1";
chr3	HAVANA	stop_codon	142009089	142009091	0	-	0	gene_id "ENSMUSG00000028273.17"; transcript_id "ENSMUST00000196908.5"; gene_type "protein_coding"; gene_name "Pdlim5"; transcript_type "protein_coding"; transcript_name "Pdlim5-208"; exon_number 8; exon_id "ENSMUSE00001353525.2"; level 2; protein_id "ENSMUSP00000143098.2"; transcript_support_level "1"; mgi_id "MGI:1927489"; tag "basic"; tag "CCDS"; ccdsid "CCDS17876.1"; havana_gene "OTTMUSG00000053833.1"; havana_transcript "OTTMUST00000133981.1";
chr3	HAVANA	CDS	142009092	142009182	0	-	1	gene_id "ENSMUSG00000028273.17"; transcript_id "ENSMUST00000170361.9"; gene_type "protein_coding"; gene_name "Pdlim5"; transcript_type "protein_coding"; transcript_name "Pdlim5-204"; exon_number 9; exon_id "ENSMUSE00000669145.3"; level 2; protein_id "ENSMUSP00000128752.3"; transcript_support_level "5"; mgi_id "MGI:1927489"; tag "basic"; tag "CCDS"; ccdsid "CCDS38656.1"; havana_gene "OTTMUSG00000053833.1"; havana_transcript "OTTMUST00000134006.1";
chr3	HAVANA	CDS	142009092	142009182	0	-	1	gene_id "ENSMUSG00000028273.17"; transcript_id "ENSMUST00000090134.12"; gene_type "protein_coding"; gene_name "Pdlim5"; transcript_type "protein_coding"; transcript_name "Pdlim5-202"; exon_number 10; exon_id "ENSMUSE00001347830.2"; level 2; protein_id "ENSMUSP00000087595.6"; transcript_support_level "1"; mgi_id "MGI:1927489"; tag "dotter_confirmed"; tag "basic"; tag "CCDS"; ccdsid "CCDS57258.1"; havana_gene "OTTMUSG00000053833.1"; havana_transcript "OTTMUST00000134007.1";
chr3	HAVANA	CDS	142009092	142009182	0	-	1	gene_id "ENSMUSG00000028273.17"; transcript_id "ENSMUST00000168967.9"; gene_type "protein_coding"; gene_name "Pdlim5"; transcript_type "protein_coding"; transcript_name "Pdlim5-203"; exon_number 8; exon_id "ENSMUSE00001349371.2"; level 2; protein_id "ENSMUSP00000132647.4"; transcript_support_level "1"; mgi_id "MGI:1927489"; tag "not_organism_supported"; tag "basic"; tag "CCDS"; ccdsid "CCDS80039.1"; havana_gene "OTTMUSG00000053833.1"; havana_transcript "OTTMUST00000133980.1";
chr3	HAVANA	CDS	142009092	142009182	0	-	1	gene_id "ENSMUSG00000028273.17"; transcript_id "ENSMUST00000196908.5"; gene_type "protein_coding"; gene_name "Pdlim5"; transcript_type "protein_coding"; transcript_name "Pdlim5-208"; exon_number 8; exon_id "ENSMUSE00001353525.2"; level 2; protein_id "ENSMUSP00000143098.2"; transcript_support_level "1"; mgi_id "MGI:1927489"; tag "basic"; tag "CCDS"; ccdsid "CCDS17876.1"; havana_gene "OTTMUSG00000053833.1"; havana_transcript "OTTMUST00000133981.1";
chr3	HAVANA	exon	142009704	142009740	0	-	.	gene_id "ENSMUSG00000028273.17"; transcript_id "ENSMUST00000029941.16"; gene_type "protein_coding"; gene_name "Pdlim5"; transcript_type "protein_coding"; transcript_name "Pdlim5-201"; exon_number 7; exon_id "ENSMUSE00000413260.4"; level 2; protein_id "ENSMUSP00000029941.10"; transcript_support_level "1"; mgi_id "MGI:1927489"; tag "basic"; tag "appris_principal_2"; tag "CCDS"; ccdsid "CCDS17875.1"; havana_gene "OTTMUSG00000053833.1"; havana_transcript "OTTMUST00000133973.1";
chr3	HAVANA	CDS	142009704	142009740	0	-	2	gene_id "ENSMUSG00000028273.17"; transcript_id "ENSMUST00000029941.16"; gene_type "protein_coding"; gene_name "Pdlim5"; transcript_type "protein_coding"; transcript_name "Pdlim5-201"; exon_number 7; exon_id "ENSMUSE00000413260.4"; level 2; protein_id "ENSMUSP00000029941.10"; transcript_support_level "1"; mgi_id "MGI:1927489"; tag "basic"; tag "appris_principal_2"; tag "CCDS"; ccdsid "CCDS17875.1"; havana_gene "OTTMUSG00000053833.1"; havana_transcript "OTTMUST00000133973.1";
chr3	HAVANA	exon	142009704	142009740	0	-	.	gene_id "ENSMUSG00000028273.17"; transcript_id "ENSMUST00000195975.5"; gene_type "protein_coding"; gene_name "Pdlim5"; transcript_type "protein_coding"; transcript_name "Pdlim5-205"; exon_number 6; exon_id "ENSMUSE00000413260.4"; level 2; protein_id "ENSMUSP00000142737.2"; transcript_support_level "1"; mgi_id "MGI:1927489"; tag "basic"; tag "Ensembl_canonical"; tag "GENCODE_Primary"; tag "CCDS"; ccdsid "CCDS80038.1"; havana_gene "OTTMUSG00000053833.1"; havana_transcript "OTTMUST00000133974.1";
chr3	HAVANA	CDS	142009704	142009740	0	-	2	gene_id "ENSMUSG00000028273.17"; transcript_id "ENSMUST00000195975.5"; gene_type "protein_coding"; gene_name "Pdlim5"; transcript_type "protein_coding"; transcript_name "Pdlim5-205"; exon_number 6; exon_id "ENSMUSE00000413260.4"; level 2; protein_id "ENSMUSP00000142737.2"; transcript_support_level "1"; mgi_id "MGI:1927489"; tag "basic"; tag "Ensembl_canonical"; tag "GENCODE_Primary"; tag "CCDS"; ccdsid "CCDS80038.1"; havana_gene "OTTMUSG00000053833.1"; havana_transcript "OTTMUST00000133974.1";
chr3	HAVANA	exon	142009704	142009740	0	-	.	gene_id "ENSMUSG00000028273.17"; transcript_id "ENSMUST00000200043.5"; gene_type "protein_coding"; gene_name "Pdlim5"; transcript_type "protein_coding"; transcript_name "Pdlim5-211"; exon_number 6; exon_id "ENSMUSE00000413260.4"; level 2; protein_id "ENSMUSP00000143343.2"; transcript_support_level "1"; mgi_id "MGI:1927489"; tag "basic"; tag "CCDS"; ccdsid "CCDS80036.1"; havana_gene "OTTMUSG00000053833.1"; havana_transcript "OTTMUST00000133975.1";
chr3	HAVANA	CDS	142009704	142009740	0	-	2	gene_id "ENSMUSG00000028273.17"; transcript_id "ENSMUST00000200043.5"; gene_type "protein_coding"; gene_name "Pdlim5"; transcript_type "protein_coding"; transcript_name "Pdlim5-211"; exon_number 6; exon_id "ENSMUSE00000413260.4"; level 2; protein_id "ENSMUSP00000143343.2"; transcript_support_level "1"; mgi_id "MGI:1927489"; tag "basic"; tag "CCDS"; ccdsid "CCDS80036.1"; havana_gene "OTTMUSG00000053833.1"; havana_transcript "OTTMUST00000133975.1";
chr3	HAVANA	exon	142009704	142009740	0	-	.	gene_id "ENSMUSG00000028273.17"; transcript_id "ENSMUST00000196220.5"; gene_type "protein_coding"; gene_name "Pdlim5"; transcript_type "protein_coding"; transcript_name "Pdlim5-207"; exon_number 6; exon_id "ENSMUSE00000413260.4"; level 2; protein_id "ENSMUSP00000142460.2"; transcript_support_level "1"; mgi_id "MGI:1927489"; tag "basic"; tag "CCDS"; ccdsid "CCDS80037.1"; havana_gene "OTTMUSG00000053833.1"; havana_transcript "OTTMUST00000133976.1";
chr3	HAVANA	CDS	142009704	142009740	0	-	2	gene_id "ENSMUSG00000028273.17"; transcript_id "ENSMUST00000196220.5"; gene_type "protein_coding"; gene_name "Pdlim5"; transcript_type "protein_coding"; transcript_name "Pdlim5-207"; exon_number 6; exon_id "ENSMUSE00000413260.4"; level 2; protein_id "ENSMUSP00000142460.2"; transcript_support_level "1"; mgi_id "MGI:1927489"; tag "basic"; tag "CCDS"; ccdsid "CCDS80037.1"; havana_gene "OTTMUSG00000053833.1"; havana_transcript "OTTMUST00000133976.1";
chr3	HAVANA	exon	142009704	142009740	0	-	.	gene_id "ENSMUSG00000028273.17"; transcript_id "ENSMUST00000198381.5"; gene_type "protein_coding"; gene_name "Pdlim5"; transcript_type "protein_coding"; transcript_name "Pdlim5-210"; exon_number 7; exon_id "ENSMUSE00000413260.4"; level 2; protein_id "ENSMUSP00000142899.2"; transcript_support_level "5"; mgi_id "MGI:1927489"; tag "basic"; tag "appris_alternative_1"; tag "CCDS"; ccdsid "CCDS80035.1"; havana_gene "OTTMUSG00000053833.1"; havana_transcript "OTTMUST00000133977.1";
chr3	HAVANA	CDS	142009704	142009740	0	-	2	gene_id "ENSMUSG00000028273.17"; transcript_id "ENSMUST00000198381.5"; gene_type "protein_coding"; gene_name "Pdlim5"; transcript_type "protein_coding"; transcript_name "Pdlim5-210"; exon_number 7; exon_id "ENSMUSE00000413260.4"; level 2; protein_id "ENSMUSP00000142899.2"; transcript_support_level "5"; mgi_id "MGI:1927489"; tag "basic"; tag "appris_alternative_1"; tag "CCDS"; ccdsid "CCDS80035.1"; havana_gene "OTTMUSG00000053833.1"; havana_transcript "OTTMUST00000133977.1";
chr3	HAVANA	exon	142009704	142009740	0	-	.	gene_id "ENSMUSG00000028273.17"; transcript_id "ENSMUST00000200650.5"; gene_type "protein_coding"; gene_name "Pdlim5"; transcript_type "protein_coding"; transcript_name "Pdlim5-212"; exon_number 1; exon_id "ENSMUSE00000413260.4"; level 2; protein_id "ENSMUSP00000143762.2"; transcript_support_level "5"; mgi_id "MGI:1927489"; tag "mRNA_start_NF"; tag "mRNA_end_NF"; tag "cds_start_NF"; tag "cds_end_NF"; havana_gene "OTTMUSG00000053833.1"; havana_transcript "OTTMUST00000133978.1";
chr3	HAVANA	CDS	142009704	142009740	0	-	2	gene_id "ENSMUSG00000028273.17"; transcript_id "ENSMUST00000200650.5"; gene_type "protein_coding"; gene_name "Pdlim5"; transcript_type "protein_coding"; transcript_name "Pdlim5-212"; exon_number 1; exon_id "ENSMUSE00000413260.4"; level 2; protein_id "ENSMUSP00000143762.2"; transcript_support_level "5"; mgi_id "MGI:1927489"; tag "mRNA_start_NF"; tag "mRNA_end_NF"; tag "cds_start_NF"; tag "cds_end_NF"; havana_gene "OTTMUSG00000053833.1"; havana_transcript "OTTMUST00000133978.1";
chr3	HAVANA	exon	142009704	142009740	0	-	.	gene_id "ENSMUSG00000028273.17"; transcript_id "ENSMUST00000197808.5"; gene_type "protein_coding"; gene_name "Pdlim5"; transcript_type "protein_coding"; transcript_name "Pdlim5-209"; exon_number 2; exon_id "ENSMUSE00000413260.4"; level 2; protein_id "ENSMUSP00000142790.2"; transcript_support_level "3"; mgi_id "MGI:1927489"; tag "mRNA_start_NF"; tag "mRNA_end_NF"; tag "cds_start_NF"; tag "cds_end_NF"; havana_gene "OTTMUSG00000053833.1"; havana_transcript "OTTMUST00000133979.1";
chr3	HAVANA	CDS	142009704	142009740	0	-	2	gene_id "ENSMUSG00000028273.17"; transcript_id "ENSMUST00000197808.5"; gene_type "protein_coding"; gene_name "Pdlim5"; transcript_type "protein_coding"; transcript_name "Pdlim5-209"; exon_number 2; exon_id "ENSMUSE00000413260.4"; level 2; protein_id "ENSMUSP00000142790.2"; transcript_support_level "3"; mgi_id "MGI:1927489"; tag "mRNA_start_NF"; tag "mRNA_end_NF"; tag "cds_start_NF"; tag "cds_end_NF"; havana_gene "OTTMUSG00000053833.1"; havana_transcript "OTTMUST00000133979.1";
chr3	HAVANA	exon	142009704	142009740	0	-	.	gene_id "ENSMUSG00000028273.17"; transcript_id "ENSMUST00000170361.9"; gene_type "protein_coding"; gene_name "Pdlim5"; transcript_type "protein_coding"; transcript_name "Pdlim5-204"; exon_number 8; exon_id "ENSMUSE00000413260.4"; level 2; protein_id "ENSMUSP00000128752.3"; transcript_support_level "5"; mgi_id "MGI:1927489"; tag "basic"; tag "CCDS"; ccdsid "CCDS38656.1"; havana_gene "OTTMUSG00000053833.1"; havana_transcript "OTTMUST00000134006.1";
chr3	HAVANA	CDS	142009704	142009740	0	-	2	gene_id "ENSMUSG00000028273.17"; transcript_id "ENSMUST00000170361.9"; gene_type "protein_coding"; gene_name "Pdlim5"; transcript_type "protein_coding"; transcript_name "Pdlim5-204"; exon_number 8; exon_id "ENSMUSE00000413260.4"; level 2; protein_id "ENSMUSP00000128752.3"; transcript_support_level "5"; mgi_id "MGI:1927489"; tag "basic"; tag "CCDS"; ccdsid "CCDS38656.1"; havana_gene "OTTMUSG00000053833.1"; havana_transcript "OTTMUST00000134006.1";
chr3	HAVANA	exon	142009704	142009740	0	-	.	gene_id "ENSMUSG00000028273.17"; transcript_id "ENSMUST00000090134.12"; gene_type "protein_coding"; gene_name "Pdlim5"; transcript_type "protein_coding"; transcript_name "Pdlim5-202"; exon_number 9; exon_id "ENSMUSE00000413260.4"; level 2; protein_id "ENSMUSP00000087595.6"; transcript_support_level "1"; mgi_id "MGI:1927489"; tag "dotter_confirmed"; tag "basic"; tag "CCDS"; ccdsid "CCDS57258.1"; havana_gene "OTTMUSG00000053833.1"; havana_transcript "OTTMUST00000134007.1";
chr3	HAVANA	CDS	142009704	142009740	0	-	2	gene_id "ENSMUSG00000028273.17"; transcript_id "ENSMUST00000090134.12"; gene_type "protein_coding"; gene_name "Pdlim5"; transcript_type "protein_coding"; transcript_name "Pdlim5-202"; exon_number 9; exon_id "ENSMUSE00000413260.4"; level 2; protein_id "ENSMUSP00000087595.6"; transcript_support_level "1"; mgi_id "MGI:1927489"; tag "dotter_confirmed"; tag "basic"; tag "CCDS"; ccdsid "CCDS57258.1"; havana_gene "OTTMUSG00000053833.1"; havana_transcript "OTTMUST00000134007.1";
chr3	HAVANA	exon	142009704	142009740	0	-	.	gene_id "ENSMUSG00000028273.17"; transcript_id "ENSMUST00000168967.9"; gene_type "protein_coding"; gene_name "Pdlim5"; transcript_type "protein_coding"; transcript_name "Pdlim5-203"; exon_number 7; exon_id "ENSMUSE00000413260.4"; level 2; protein_id "ENSMUSP00000132647.4"; transcript_support_level "1"; mgi_id "MGI:1927489"; tag "not_organism_supported"; tag "basic"; tag "CCDS"; ccdsid "CCDS80039.1"; havana_gene "OTTMUSG00000053833.1"; havana_transcript "OTTMUST00000133980.1";
chr3	HAVANA	CDS	142009704	142009740	0	-	2	gene_id "ENSMUSG00000028273.17"; transcript_id "ENSMUST00000168967.9"; gene_type "protein_coding"; gene_name "Pdlim5"; transcript_type "protein_coding"; transcript_name "Pdlim5-203"; exon_number 7; exon_id "ENSMUSE00000413260.4"; level 2; protein_id "ENSMUSP00000132647.4"; transcript_support_level "1"; mgi_id "MGI:1927489"; tag "not_organism_supported"; tag "basic"; tag "CCDS"; ccdsid "CCDS80039.1"; havana_gene "OTTMUSG00000053833.1"; havana_transcript "OTTMUST00000133980.1";
chr3	HAVANA	exon	142009704	142009740	0	-	.	gene_id "ENSMUSG00000028273.17"; transcript_id "ENSMUST00000196908.5"; gene_type "protein_coding"; gene_name "Pdlim5"; transcript_type "protein_coding"; transcript_name "Pdlim5-208"; exon_number 7; exon_id "ENSMUSE00000413260.4"; level 2; protein_id "ENSMUSP00000143098.2"; transcript_support_level "1"; mgi_id "MGI:1927489"; tag "basic"; tag "CCDS"; ccdsid "CCDS17876.1"; havana_gene "OTTMUSG00000053833.1"; havana_transcript "OTTMUST00000133981.1";
chr3	HAVANA	CDS	142009704	142009740	0	-	2	gene_id "ENSMUSG00000028273.17"; transcript_id "ENSMUST00000196908.5"; gene_type "protein_coding"; gene_name "Pdlim5"; transcript_type "protein_coding"; transcript_name "Pdlim5-208"; exon_number 7; exon_id "ENSMUSE00000413260.4"; level 2; protein_id "ENSMUSP00000143098.2"; transcript_support_level "1"; mgi_id "MGI:1927489"; tag "basic"; tag "CCDS"; ccdsid "CCDS17876.1"; havana_gene "OTTMUSG00000053833.1"; havana_transcript "OTTMUST00000133981.1";
chr3	ENSEMBL_gcm37	exon	142009704	142009740	680.48494218505	-	.	gene_id "ENSMUSG00000028273.17"; transcript_id "ENSMUSG00000028273.17_tx_1"; exon_id "chr3_142009704_142009740_-"; exonnum "9"; txlen "2111";
chr3	ENSEMBL_gcm37	exon	142009704	142009740	4.43310509909679	-	.	gene_id "ENSMUSG00000028273.17"; transcript_id "ENSMUSG00000028273.17_tx_17"; exon_id "chr3_142009704_142009740_-"; exonnum "6"; txlen "2082";
chr3	ENSEMBL_gcm37	exon	142009704	142009740	0.0511334718088378	-	.	gene_id "ENSMUSG00000028273.17"; transcript_id "ENSMUSG00000028273.17_tx_18"; exon_id "chr3_142009704_142009740_-"; exonnum "11"; txlen "2767";
chr3	ENSEMBL_gcm37	exon	142009704	142009740	0.0511334718088378	-	.	gene_id "ENSMUSG00000028273.17"; transcript_id "ENSMUSG00000028273.17_tx_19"; exon_id "chr3_142009704_142009740_-"; exonnum "11"; txlen "3094";
chr3	ENSEMBL_gcm37	exon	142009704	142009740	67.505956403499	-	.	gene_id "ENSMUSG00000028273.17"; transcript_id "ENSMUSG00000028273.17_tx_6"; exon_id "chr3_142009704_142009740_-"; exonnum "9"; txlen "1865";
chr3	HAVANA	exon	142010058	142010203	0	-	.	gene_id "ENSMUSG00000028273.17"; transcript_id "ENSMUST00000197808.5"; gene_type "protein_coding"; gene_name "Pdlim5"; transcript_type "protein_coding"; transcript_name "Pdlim5-209"; exon_number 1; exon_id "ENSMUSE00001353407.2"; level 2; protein_id "ENSMUSP00000142790.2"; transcript_support_level "3"; mgi_id "MGI:1927489"; tag "mRNA_start_NF"; tag "mRNA_end_NF"; tag "cds_start_NF"; tag "cds_end_NF"; havana_gene "OTTMUSG00000053833.1"; havana_transcript "OTTMUST00000133979.1";
chr3	HAVANA	CDS	142010058	142010203	0	-	1	gene_id "ENSMUSG00000028273.17"; transcript_id "ENSMUST00000197808.5"; gene_type "protein_coding"; gene_name "Pdlim5"; transcript_type "protein_coding"; transcript_name "Pdlim5-209"; exon_number 1; exon_id "ENSMUSE00001353407.2"; level 2; protein_id "ENSMUSP00000142790.2"; transcript_support_level "3"; mgi_id "MGI:1927489"; tag "mRNA_start_NF"; tag "mRNA_end_NF"; tag "cds_start_NF"; tag "cds_end_NF"; havana_gene "OTTMUSG00000053833.1"; havana_transcript "OTTMUST00000133979.1";
chr3	HAVANA	exon	142010058	142010230	0	-	.	gene_id "ENSMUSG00000028273.17"; transcript_id "ENSMUST00000029941.16"; gene_type "protein_coding"; gene_name "Pdlim5"; transcript_type "protein_coding"; transcript_name "Pdlim5-201"; exon_number 6; exon_id "ENSMUSE00000414343.4"; level 2; protein_id "ENSMUSP00000029941.10"; transcript_support_level "1"; mgi_id "MGI:1927489"; tag "basic"; tag "appris_principal_2"; tag "CCDS"; ccdsid "CCDS17875.1"; havana_gene "OTTMUSG00000053833.1"; havana_transcript "OTTMUST00000133973.1";
chr3	HAVANA	CDS	142010058	142010230	0	-	1	gene_id "ENSMUSG00000028273.17"; transcript_id "ENSMUST00000029941.16"; gene_type "protein_coding"; gene_name "Pdlim5"; transcript_type "protein_coding"; transcript_name "Pdlim5-201"; exon_number 6; exon_id "ENSMUSE00000414343.4"; level 2; protein_id "ENSMUSP00000029941.10"; transcript_support_level "1"; mgi_id "MGI:1927489"; tag "basic"; tag "appris_principal_2"; tag "CCDS"; ccdsid "CCDS17875.1"; havana_gene "OTTMUSG00000053833.1"; havana_transcript "OTTMUST00000133973.1";
chr3	HAVANA	exon	142010058	142010230	0	-	.	gene_id "ENSMUSG00000028273.17"; transcript_id "ENSMUST00000195975.5"; gene_type "protein_coding"; gene_name "Pdlim5"; transcript_type "protein_coding"; transcript_name "Pdlim5-205"; exon_number 5; exon_id "ENSMUSE00000414343.4"; level 2; protein_id "ENSMUSP00000142737.2"; transcript_support_level "1"; mgi_id "MGI:1927489"; tag "basic"; tag "Ensembl_canonical"; tag "GENCODE_Primary"; tag "CCDS"; ccdsid "CCDS80038.1"; havana_gene "OTTMUSG00000053833.1"; havana_transcript "OTTMUST00000133974.1";
chr3	HAVANA	CDS	142010058	142010230	0	-	1	gene_id "ENSMUSG00000028273.17"; transcript_id "ENSMUST00000195975.5"; gene_type "protein_coding"; gene_name "Pdlim5"; transcript_type "protein_coding"; transcript_name "Pdlim5-205"; exon_number 5; exon_id "ENSMUSE00000414343.4"; level 2; protein_id "ENSMUSP00000142737.2"; transcript_support_level "1"; mgi_id "MGI:1927489"; tag "basic"; tag "Ensembl_canonical"; tag "GENCODE_Primary"; tag "CCDS"; ccdsid "CCDS80038.1"; havana_gene "OTTMUSG00000053833.1"; havana_transcript "OTTMUST00000133974.1";
chr3	HAVANA	exon	142010058	142010230	0	-	.	gene_id "ENSMUSG00000028273.17"; transcript_id "ENSMUST00000200043.5"; gene_type "protein_coding"; gene_name "Pdlim5"; transcript_type "protein_coding"; transcript_name "Pdlim5-211"; exon_number 5; exon_id "ENSMUSE00000414343.4"; level 2; protein_id "ENSMUSP00000143343.2"; transcript_support_level "1"; mgi_id "MGI:1927489"; tag "basic"; tag "CCDS"; ccdsid "CCDS80036.1"; havana_gene "OTTMUSG00000053833.1"; havana_transcript "OTTMUST00000133975.1";
chr3	HAVANA	CDS	142010058	142010230	0	-	1	gene_id "ENSMUSG00000028273.17"; transcript_id "ENSMUST00000200043.5"; gene_type "protein_coding"; gene_name "Pdlim5"; transcript_type "protein_coding"; transcript_name "Pdlim5-211"; exon_number 5; exon_id "ENSMUSE00000414343.4"; level 2; protein_id "ENSMUSP00000143343.2"; transcript_support_level "1"; mgi_id "MGI:1927489"; tag "basic"; tag "CCDS"; ccdsid "CCDS80036.1"; havana_gene "OTTMUSG00000053833.1"; havana_transcript "OTTMUST00000133975.1";
chr3	HAVANA	exon	142010058	142010230	0	-	.	gene_id "ENSMUSG00000028273.17"; transcript_id "ENSMUST00000196220.5"; gene_type "protein_coding"; gene_name "Pdlim5"; transcript_type "protein_coding"; transcript_name "Pdlim5-207"; exon_number 5; exon_id "ENSMUSE00000414343.4"; level 2; protein_id "ENSMUSP00000142460.2"; transcript_support_level "1"; mgi_id "MGI:1927489"; tag "basic"; tag "CCDS"; ccdsid "CCDS80037.1"; havana_gene "OTTMUSG00000053833.1"; havana_transcript "OTTMUST00000133976.1";
chr3	HAVANA	CDS	142010058	142010230	0	-	1	gene_id "ENSMUSG00000028273.17"; transcript_id "ENSMUST00000196220.5"; gene_type "protein_coding"; gene_name "Pdlim5"; transcript_type "protein_coding"; transcript_name "Pdlim5-207"; exon_number 5; exon_id "ENSMUSE00000414343.4"; level 2; protein_id "ENSMUSP00000142460.2"; transcript_support_level "1"; mgi_id "MGI:1927489"; tag "basic"; tag "CCDS"; ccdsid "CCDS80037.1"; havana_gene "OTTMUSG00000053833.1"; havana_transcript "OTTMUST00000133976.1";
chr3	HAVANA	exon	142010058	142010230	0	-	.	gene_id "ENSMUSG00000028273.17"; transcript_id "ENSMUST00000198381.5"; gene_type "protein_coding"; gene_name "Pdlim5"; transcript_type "protein_coding"; transcript_name "Pdlim5-210"; exon_number 6; exon_id "ENSMUSE00000414343.4"; level 2; protein_id "ENSMUSP00000142899.2"; transcript_support_level "5"; mgi_id "MGI:1927489"; tag "basic"; tag "appris_alternative_1"; tag "CCDS"; ccdsid "CCDS80035.1"; havana_gene "OTTMUSG00000053833.1"; havana_transcript "OTTMUST00000133977.1";
chr3	HAVANA	CDS	142010058	142010230	0	-	1	gene_id "ENSMUSG00000028273.17"; transcript_id "ENSMUST00000198381.5"; gene_type "protein_coding"; gene_name "Pdlim5"; transcript_type "protein_coding"; transcript_name "Pdlim5-210"; exon_number 6; exon_id "ENSMUSE00000414343.4"; level 2; protein_id "ENSMUSP00000142899.2"; transcript_support_level "5"; mgi_id "MGI:1927489"; tag "basic"; tag "appris_alternative_1"; tag "CCDS"; ccdsid "CCDS80035.1"; havana_gene "OTTMUSG00000053833.1"; havana_transcript "OTTMUST00000133977.1";
chr3	HAVANA	exon	142010058	142010230	0	-	.	gene_id "ENSMUSG00000028273.17"; transcript_id "ENSMUST00000170361.9"; gene_type "protein_coding"; gene_name "Pdlim5"; transcript_type "protein_coding"; transcript_name "Pdlim5-204"; exon_number 7; exon_id "ENSMUSE00000414343.4"; level 2; protein_id "ENSMUSP00000128752.3"; transcript_support_level "5"; mgi_id "MGI:1927489"; tag "basic"; tag "CCDS"; ccdsid "CCDS38656.1"; havana_gene "OTTMUSG00000053833.1"; havana_transcript "OTTMUST00000134006.1";
chr3	HAVANA	CDS	142010058	142010230	0	-	1	gene_id "ENSMUSG00000028273.17"; transcript_id "ENSMUST00000170361.9"; gene_type "protein_coding"; gene_name "Pdlim5"; transcript_type "protein_coding"; transcript_name "Pdlim5-204"; exon_number 7; exon_id "ENSMUSE00000414343.4"; level 2; protein_id "ENSMUSP00000128752.3"; transcript_support_level "5"; mgi_id "MGI:1927489"; tag "basic"; tag "CCDS"; ccdsid "CCDS38656.1"; havana_gene "OTTMUSG00000053833.1"; havana_transcript "OTTMUST00000134006.1";
chr3	HAVANA	exon	142010058	142010230	0	-	.	gene_id "ENSMUSG00000028273.17"; transcript_id "ENSMUST00000090134.12"; gene_type "protein_coding"; gene_name "Pdlim5"; transcript_type "protein_coding"; transcript_name "Pdlim5-202"; exon_number 8; exon_id "ENSMUSE00000414343.4"; level 2; protein_id "ENSMUSP00000087595.6"; transcript_support_level "1"; mgi_id "MGI:1927489"; tag "dotter_confirmed"; tag "basic"; tag "CCDS"; ccdsid "CCDS57258.1"; havana_gene "OTTMUSG00000053833.1"; havana_transcript "OTTMUST00000134007.1";
chr3	HAVANA	CDS	142010058	142010230	0	-	1	gene_id "ENSMUSG00000028273.17"; transcript_id "ENSMUST00000090134.12"; gene_type "protein_coding"; gene_name "Pdlim5"; transcript_type "protein_coding"; transcript_name "Pdlim5-202"; exon_number 8; exon_id "ENSMUSE00000414343.4"; level 2; protein_id "ENSMUSP00000087595.6"; transcript_support_level "1"; mgi_id "MGI:1927489"; tag "dotter_confirmed"; tag "basic"; tag "CCDS"; ccdsid "CCDS57258.1"; havana_gene "OTTMUSG00000053833.1"; havana_transcript "OTTMUST00000134007.1";
chr3	HAVANA	exon	142010058	142010230	0	-	.	gene_id "ENSMUSG00000028273.17"; transcript_id "ENSMUST00000168967.9"; gene_type "protein_coding"; gene_name "Pdlim5"; transcript_type "protein_coding"; transcript_name "Pdlim5-203"; exon_number 6; exon_id "ENSMUSE00000414343.4"; level 2; protein_id "ENSMUSP00000132647.4"; transcript_support_level "1"; mgi_id "MGI:1927489"; tag "not_organism_supported"; tag "basic"; tag "CCDS"; ccdsid "CCDS80039.1"; havana_gene "OTTMUSG00000053833.1"; havana_transcript "OTTMUST00000133980.1";
chr3	HAVANA	CDS	142010058	142010230	0	-	1	gene_id "ENSMUSG00000028273.17"; transcript_id "ENSMUST00000168967.9"; gene_type "protein_coding"; gene_name "Pdlim5"; transcript_type "protein_coding"; transcript_name "Pdlim5-203"; exon_number 6; exon_id "ENSMUSE00000414343.4"; level 2; protein_id "ENSMUSP00000132647.4"; transcript_support_level "1"; mgi_id "MGI:1927489"; tag "not_organism_supported"; tag "basic"; tag "CCDS"; ccdsid "CCDS80039.1"; havana_gene "OTTMUSG00000053833.1"; havana_transcript "OTTMUST00000133980.1";
chr3	HAVANA	exon	142010058	142010230	0	-	.	gene_id "ENSMUSG00000028273.17"; transcript_id "ENSMUST00000196908.5"; gene_type "protein_coding"; gene_name "Pdlim5"; transcript_type "protein_coding"; transcript_name "Pdlim5-208"; exon_number 6; exon_id "ENSMUSE00000414343.4"; level 2; protein_id "ENSMUSP00000143098.2"; transcript_support_level "1"; mgi_id "MGI:1927489"; tag "basic"; tag "CCDS"; ccdsid "CCDS17876.1"; havana_gene "OTTMUSG00000053833.1"; havana_transcript "OTTMUST00000133981.1";
chr3	HAVANA	CDS	142010058	142010230	0	-	1	gene_id "ENSMUSG00000028273.17"; transcript_id "ENSMUST00000196908.5"; gene_type "protein_coding"; gene_name "Pdlim5"; transcript_type "protein_coding"; transcript_name "Pdlim5-208"; exon_number 6; exon_id "ENSMUSE00000414343.4"; level 2; protein_id "ENSMUSP00000143098.2"; transcript_support_level "1"; mgi_id "MGI:1927489"; tag "basic"; tag "CCDS"; ccdsid "CCDS17876.1"; havana_gene "OTTMUSG00000053833.1"; havana_transcript "OTTMUST00000133981.1";
chr3	ENSEMBL_gcm37	exon	142010058	142010230	680.48494218505	-	.	gene_id "ENSMUSG00000028273.17"; transcript_id "ENSMUSG00000028273.17_tx_1"; exon_id "chr3_142010058_142010230_-"; exonnum "8"; txlen "2111";
chr3	ENSEMBL_gcm37	exon	142010058	142010230	4.43310509909679	-	.	gene_id "ENSMUSG00000028273.17"; transcript_id "ENSMUSG00000028273.17_tx_17"; exon_id "chr3_142010058_142010230_-"; exonnum "5"; txlen "2082";
chr3	ENSEMBL_gcm37	exon	142010058	142010230	0.0511334718088378	-	.	gene_id "ENSMUSG00000028273.17"; transcript_id "ENSMUSG00000028273.17_tx_18"; exon_id "chr3_142010058_142010230_-"; exonnum "10"; txlen "2767";
chr3	ENSEMBL_gcm37	exon	142010058	142010230	0.0511334718088378	-	.	gene_id "ENSMUSG00000028273.17"; transcript_id "ENSMUSG00000028273.17_tx_19"; exon_id "chr3_142010058_142010230_-"; exonnum "10"; txlen "3094";
chr3	ENSEMBL_gcm37	exon	142010058	142010230	67.505956403499	-	.	gene_id "ENSMUSG00000028273.17"; transcript_id "ENSMUSG00000028273.17_tx_6"; exon_id "chr3_142010058_142010230_-"; exonnum "8"; txlen "1865";
chr3	HAVANA	exon	142010466	142010483	0	-	.	gene_id "ENSMUSG00000028273.17"; transcript_id "ENSMUST00000170361.9"; gene_type "protein_coding"; gene_name "Pdlim5"; transcript_type "protein_coding"; transcript_name "Pdlim5-204"; exon_number 6; exon_id "ENSMUSE00001470850.2"; level 2; protein_id "ENSMUSP00000128752.3"; transcript_support_level "5"; mgi_id "MGI:1927489"; tag "basic"; tag "CCDS"; ccdsid "CCDS38656.1"; havana_gene "OTTMUSG00000053833.1"; havana_transcript "OTTMUST00000134006.1";
chr3	HAVANA	CDS	142010466	142010483	0	-	1	gene_id "ENSMUSG00000028273.17"; transcript_id "ENSMUST00000170361.9"; gene_type "protein_coding"; gene_name "Pdlim5"; transcript_type "protein_coding"; transcript_name "Pdlim5-204"; exon_number 6; exon_id "ENSMUSE00001470850.2"; level 2; protein_id "ENSMUSP00000128752.3"; transcript_support_level "5"; mgi_id "MGI:1927489"; tag "basic"; tag "CCDS"; ccdsid "CCDS38656.1"; havana_gene "OTTMUSG00000053833.1"; havana_transcript "OTTMUST00000134006.1";
chr3	HAVANA	exon	142010466	142010483	0	-	.	gene_id "ENSMUSG00000028273.17"; transcript_id "ENSMUST00000090134.12"; gene_type "protein_coding"; gene_name "Pdlim5"; transcript_type "protein_coding"; transcript_name "Pdlim5-202"; exon_number 7; exon_id "ENSMUSE00001470850.2"; level 2; protein_id "ENSMUSP00000087595.6"; transcript_support_level "1"; mgi_id "MGI:1927489"; tag "dotter_confirmed"; tag "basic"; tag "CCDS"; ccdsid "CCDS57258.1"; havana_gene "OTTMUSG00000053833.1"; havana_transcript "OTTMUST00000134007.1";
chr3	HAVANA	CDS	142010466	142010483	0	-	1	gene_id "ENSMUSG00000028273.17"; transcript_id "ENSMUST00000090134.12"; gene_type "protein_coding"; gene_name "Pdlim5"; transcript_type "protein_coding"; transcript_name "Pdlim5-202"; exon_number 7; exon_id "ENSMUSE00001470850.2"; level 2; protein_id "ENSMUSP00000087595.6"; transcript_support_level "1"; mgi_id "MGI:1927489"; tag "dotter_confirmed"; tag "basic"; tag "CCDS"; ccdsid "CCDS57258.1"; havana_gene "OTTMUSG00000053833.1"; havana_transcript "OTTMUST00000134007.1";
chr3	HAVANA	exon	142010466	142010483	0	-	.	gene_id "ENSMUSG00000028273.17"; transcript_id "ENSMUST00000168967.9"; gene_type "protein_coding"; gene_name "Pdlim5"; transcript_type "protein_coding"; transcript_name "Pdlim5-203"; exon_number 5; exon_id "ENSMUSE00001470850.2"; level 2; protein_id "ENSMUSP00000132647.4"; transcript_support_level "1"; mgi_id "MGI:1927489"; tag "not_organism_supported"; tag "basic"; tag "CCDS"; ccdsid "CCDS80039.1"; havana_gene "OTTMUSG00000053833.1"; havana_transcript "OTTMUST00000133980.1";
chr3	HAVANA	CDS	142010466	142010483	0	-	1	gene_id "ENSMUSG00000028273.17"; transcript_id "ENSMUST00000168967.9"; gene_type "protein_coding"; gene_name "Pdlim5"; transcript_type "protein_coding"; transcript_name "Pdlim5-203"; exon_number 5; exon_id "ENSMUSE00001470850.2"; level 2; protein_id "ENSMUSP00000132647.4"; transcript_support_level "1"; mgi_id "MGI:1927489"; tag "not_organism_supported"; tag "basic"; tag "CCDS"; ccdsid "CCDS80039.1"; havana_gene "OTTMUSG00000053833.1"; havana_transcript "OTTMUST00000133980.1";
chr3	ENSEMBL_gcm37	exon	142010466	142010483	680.48494218505	-	.	gene_id "ENSMUSG00000028273.17"; transcript_id "ENSMUSG00000028273.17_tx_1"; exon_id "chr3_142010466_142010483_-"; exonnum "7"; txlen "2111";
chr3	ENSEMBL_gcm37	exon	142010466	142010483	0.0511334718088378	-	.	gene_id "ENSMUSG00000028273.17"; transcript_id "ENSMUSG00000028273.17_tx_18"; exon_id "chr3_142010466_142010483_-"; exonnum "9"; txlen "2767";
chr3	ENSEMBL_gcm37	exon	142010466	142010483	0.0511334718088378	-	.	gene_id "ENSMUSG00000028273.17"; transcript_id "ENSMUSG00000028273.17_tx_19"; exon_id "chr3_142010466_142010483_-"; exonnum "9"; txlen "3094";
chr3	ENSEMBL_gcm37	exon	142010466	142010483	67.505956403499	-	.	gene_id "ENSMUSG00000028273.17"; transcript_id "ENSMUSG00000028273.17_tx_6"; exon_id "chr3_142010466_142010483_-"; exonnum "7"; txlen "1865";
chr3	HAVANA	exon	142012045	142012059	0	-	.	gene_id "ENSMUSG00000028273.17"; transcript_id "ENSMUST00000170361.9"; gene_type "protein_coding"; gene_name "Pdlim5"; transcript_type "protein_coding"; transcript_name "Pdlim5-204"; exon_number 5; exon_id "ENSMUSE00001467968.2"; level 2; protein_id "ENSMUSP00000128752.3"; transcript_support_level "5"; mgi_id "MGI:1927489"; tag "basic"; tag "CCDS"; ccdsid "CCDS38656.1"; havana_gene "OTTMUSG00000053833.1"; havana_transcript "OTTMUST00000134006.1";
chr3	HAVANA	CDS	142012045	142012059	0	-	1	gene_id "ENSMUSG00000028273.17"; transcript_id "ENSMUST00000170361.9"; gene_type "protein_coding"; gene_name "Pdlim5"; transcript_type "protein_coding"; transcript_name "Pdlim5-204"; exon_number 5; exon_id "ENSMUSE00001467968.2"; level 2; protein_id "ENSMUSP00000128752.3"; transcript_support_level "5"; mgi_id "MGI:1927489"; tag "basic"; tag "CCDS"; ccdsid "CCDS38656.1"; havana_gene "OTTMUSG00000053833.1"; havana_transcript "OTTMUST00000134006.1";
chr3	HAVANA	exon	142012045	142012059	0	-	.	gene_id "ENSMUSG00000028273.17"; transcript_id "ENSMUST00000090134.12"; gene_type "protein_coding"; gene_name "Pdlim5"; transcript_type "protein_coding"; transcript_name "Pdlim5-202"; exon_number 6; exon_id "ENSMUSE00001467968.2"; level 2; protein_id "ENSMUSP00000087595.6"; transcript_support_level "1"; mgi_id "MGI:1927489"; tag "dotter_confirmed"; tag "basic"; tag "CCDS"; ccdsid "CCDS57258.1"; havana_gene "OTTMUSG00000053833.1"; havana_transcript "OTTMUST00000134007.1";
chr3	HAVANA	CDS	142012045	142012059	0	-	1	gene_id "ENSMUSG00000028273.17"; transcript_id "ENSMUST00000090134.12"; gene_type "protein_coding"; gene_name "Pdlim5"; transcript_type "protein_coding"; transcript_name "Pdlim5-202"; exon_number 6; exon_id "ENSMUSE00001467968.2"; level 2; protein_id "ENSMUSP00000087595.6"; transcript_support_level "1"; mgi_id "MGI:1927489"; tag "dotter_confirmed"; tag "basic"; tag "CCDS"; ccdsid "CCDS57258.1"; havana_gene "OTTMUSG00000053833.1"; havana_transcript "OTTMUST00000134007.1";
chr3	ENSEMBL_gcm37	exon	142012045	142012059	680.48494218505	-	.	gene_id "ENSMUSG00000028273.17"; transcript_id "ENSMUSG00000028273.17_tx_1"; exon_id "chr3_142012045_142012059_-"; exonnum "6"; txlen "2111";
chr3	ENSEMBL_gcm37	exon	142012045	142012059	0.0511334718088378	-	.	gene_id "ENSMUSG00000028273.17"; transcript_id "ENSMUSG00000028273.17_tx_18"; exon_id "chr3_142012045_142012059_-"; exonnum "8"; txlen "2767";
chr3	ENSEMBL_gcm37	exon	142012045	142012059	0.0511334718088378	-	.	gene_id "ENSMUSG00000028273.17"; transcript_id "ENSMUSG00000028273.17_tx_19"; exon_id "chr3_142012045_142012059_-"; exonnum "8"; txlen "3094";
chr3	ENSEMBL_gcm37	exon	142012045	142012059	67.505956403499	-	.	gene_id "ENSMUSG00000028273.17"; transcript_id "ENSMUSG00000028273.17_tx_6"; exon_id "chr3_142012045_142012059_-"; exonnum "6"; txlen "1865";
chr3	HAVANA	exon	142015289	142015305	0	-	.	gene_id "ENSMUSG00000028273.17"; transcript_id "ENSMUST00000090134.12"; gene_type "protein_coding"; gene_name "Pdlim5"; transcript_type "protein_coding"; transcript_name "Pdlim5-202"; exon_number 5; exon_id "ENSMUSE00001468866.2"; level 2; protein_id "ENSMUSP00000087595.6"; transcript_support_level "1"; mgi_id "MGI:1927489"; tag "dotter_confirmed"; tag "basic"; tag "CCDS"; ccdsid "CCDS57258.1"; havana_gene "OTTMUSG00000053833.1"; havana_transcript "OTTMUST00000134007.1";
chr3	HAVANA	CDS	142015289	142015305	0	-	0	gene_id "ENSMUSG00000028273.17"; transcript_id "ENSMUST00000090134.12"; gene_type "protein_coding"; gene_name "Pdlim5"; transcript_type "protein_coding"; transcript_name "Pdlim5-202"; exon_number 5; exon_id "ENSMUSE00001468866.2"; level 2; protein_id "ENSMUSP00000087595.6"; transcript_support_level "1"; mgi_id "MGI:1927489"; tag "dotter_confirmed"; tag "basic"; tag "CCDS"; ccdsid "CCDS57258.1"; havana_gene "OTTMUSG00000053833.1"; havana_transcript "OTTMUST00000134007.1";
chr3	ENSEMBL_gcm37	exon	142015289	142015305	680.48494218505	-	.	gene_id "ENSMUSG00000028273.17"; transcript_id "ENSMUSG00000028273.17_tx_1"; exon_id "chr3_142015289_142015305_-"; exonnum "5"; txlen "2111";
chr3	ENSEMBL_gcm37	exon	142015289	142015305	67.505956403499	-	.	gene_id "ENSMUSG00000028273.17"; transcript_id "ENSMUSG00000028273.17_tx_6"; exon_id "chr3_142015289_142015305_-"; exonnum "5"; txlen "1865";
chr3	HAVANA	exon	142017884	142017975	0	-	.	gene_id "ENSMUSG00000028273.17"; transcript_id "ENSMUST00000195975.5"; gene_type "protein_coding"; gene_name "Pdlim5"; transcript_type "protein_coding"; transcript_name "Pdlim5-205"; exon_number 4; exon_id "ENSMUSE00000562169.2"; level 2; protein_id "ENSMUSP00000142737.2"; transcript_support_level "1"; mgi_id "MGI:1927489"; tag "basic"; tag "Ensembl_canonical"; tag "GENCODE_Primary"; tag "CCDS"; ccdsid "CCDS80038.1"; havana_gene "OTTMUSG00000053833.1"; havana_transcript "OTTMUST00000133974.1";
chr3	HAVANA	CDS	142017884	142017975	0	-	0	gene_id "ENSMUSG00000028273.17"; transcript_id "ENSMUST00000195975.5"; gene_type "protein_coding"; gene_name "Pdlim5"; transcript_type "protein_coding"; transcript_name "Pdlim5-205"; exon_number 4; exon_id "ENSMUSE00000562169.2"; level 2; protein_id "ENSMUSP00000142737.2"; transcript_support_level "1"; mgi_id "MGI:1927489"; tag "basic"; tag "Ensembl_canonical"; tag "GENCODE_Primary"; tag "CCDS"; ccdsid "CCDS80038.1"; havana_gene "OTTMUSG00000053833.1"; havana_transcript "OTTMUST00000133974.1";
chr3	HAVANA	exon	142017884	142017975	0	-	.	gene_id "ENSMUSG00000028273.17"; transcript_id "ENSMUST00000200043.5"; gene_type "protein_coding"; gene_name "Pdlim5"; transcript_type "protein_coding"; transcript_name "Pdlim5-211"; exon_number 4; exon_id "ENSMUSE00000562169.2"; level 2; protein_id "ENSMUSP00000143343.2"; transcript_support_level "1"; mgi_id "MGI:1927489"; tag "basic"; tag "CCDS"; ccdsid "CCDS80036.1"; havana_gene "OTTMUSG00000053833.1"; havana_transcript "OTTMUST00000133975.1";
chr3	HAVANA	CDS	142017884	142017975	0	-	0	gene_id "ENSMUSG00000028273.17"; transcript_id "ENSMUST00000200043.5"; gene_type "protein_coding"; gene_name "Pdlim5"; transcript_type "protein_coding"; transcript_name "Pdlim5-211"; exon_number 4; exon_id "ENSMUSE00000562169.2"; level 2; protein_id "ENSMUSP00000143343.2"; transcript_support_level "1"; mgi_id "MGI:1927489"; tag "basic"; tag "CCDS"; ccdsid "CCDS80036.1"; havana_gene "OTTMUSG00000053833.1"; havana_transcript "OTTMUST00000133975.1";
chr3	HAVANA	exon	142017884	142017975	0	-	.	gene_id "ENSMUSG00000028273.17"; transcript_id "ENSMUST00000196220.5"; gene_type "protein_coding"; gene_name "Pdlim5"; transcript_type "protein_coding"; transcript_name "Pdlim5-207"; exon_number 4; exon_id "ENSMUSE00000562169.2"; level 2; protein_id "ENSMUSP00000142460.2"; transcript_support_level "1"; mgi_id "MGI:1927489"; tag "basic"; tag "CCDS"; ccdsid "CCDS80037.1"; havana_gene "OTTMUSG00000053833.1"; havana_transcript "OTTMUST00000133976.1";
chr3	HAVANA	CDS	142017884	142017975	0	-	0	gene_id "ENSMUSG00000028273.17"; transcript_id "ENSMUST00000196220.5"; gene_type "protein_coding"; gene_name "Pdlim5"; transcript_type "protein_coding"; transcript_name "Pdlim5-207"; exon_number 4; exon_id "ENSMUSE00000562169.2"; level 2; protein_id "ENSMUSP00000142460.2"; transcript_support_level "1"; mgi_id "MGI:1927489"; tag "basic"; tag "CCDS"; ccdsid "CCDS80037.1"; havana_gene "OTTMUSG00000053833.1"; havana_transcript "OTTMUST00000133976.1";
chr3	HAVANA	exon	142017884	142017975	0	-	.	gene_id "ENSMUSG00000028273.17"; transcript_id "ENSMUST00000198381.5"; gene_type "protein_coding"; gene_name "Pdlim5"; transcript_type "protein_coding"; transcript_name "Pdlim5-210"; exon_number 5; exon_id "ENSMUSE00000562169.2"; level 2; protein_id "ENSMUSP00000142899.2"; transcript_support_level "5"; mgi_id "MGI:1927489"; tag "basic"; tag "appris_alternative_1"; tag "CCDS"; ccdsid "CCDS80035.1"; havana_gene "OTTMUSG00000053833.1"; havana_transcript "OTTMUST00000133977.1";
chr3	HAVANA	CDS	142017884	142017975	0	-	0	gene_id "ENSMUSG00000028273.17"; transcript_id "ENSMUST00000198381.5"; gene_type "protein_coding"; gene_name "Pdlim5"; transcript_type "protein_coding"; transcript_name "Pdlim5-210"; exon_number 5; exon_id "ENSMUSE00000562169.2"; level 2; protein_id "ENSMUSP00000142899.2"; transcript_support_level "5"; mgi_id "MGI:1927489"; tag "basic"; tag "appris_alternative_1"; tag "CCDS"; ccdsid "CCDS80035.1"; havana_gene "OTTMUSG00000053833.1"; havana_transcript "OTTMUST00000133977.1";
chr3	HAVANA	exon	142017884	142017975	0	-	.	gene_id "ENSMUSG00000028273.17"; transcript_id "ENSMUST00000170361.9"; gene_type "protein_coding"; gene_name "Pdlim5"; transcript_type "protein_coding"; transcript_name "Pdlim5-204"; exon_number 4; exon_id "ENSMUSE00000562169.2"; level 2; protein_id "ENSMUSP00000128752.3"; transcript_support_level "5"; mgi_id "MGI:1927489"; tag "basic"; tag "CCDS"; ccdsid "CCDS38656.1"; havana_gene "OTTMUSG00000053833.1"; havana_transcript "OTTMUST00000134006.1";
chr3	HAVANA	CDS	142017884	142017975	0	-	0	gene_id "ENSMUSG00000028273.17"; transcript_id "ENSMUST00000170361.9"; gene_type "protein_coding"; gene_name "Pdlim5"; transcript_type "protein_coding"; transcript_name "Pdlim5-204"; exon_number 4; exon_id "ENSMUSE00000562169.2"; level 2; protein_id "ENSMUSP00000128752.3"; transcript_support_level "5"; mgi_id "MGI:1927489"; tag "basic"; tag "CCDS"; ccdsid "CCDS38656.1"; havana_gene "OTTMUSG00000053833.1"; havana_transcript "OTTMUST00000134006.1";
chr3	HAVANA	exon	142017884	142017975	0	-	.	gene_id "ENSMUSG00000028273.17"; transcript_id "ENSMUST00000168967.9"; gene_type "protein_coding"; gene_name "Pdlim5"; transcript_type "protein_coding"; transcript_name "Pdlim5-203"; exon_number 4; exon_id "ENSMUSE00000562169.2"; level 2; protein_id "ENSMUSP00000132647.4"; transcript_support_level "1"; mgi_id "MGI:1927489"; tag "not_organism_supported"; tag "basic"; tag "CCDS"; ccdsid "CCDS80039.1"; havana_gene "OTTMUSG00000053833.1"; havana_transcript "OTTMUST00000133980.1";
chr3	HAVANA	CDS	142017884	142017975	0	-	0	gene_id "ENSMUSG00000028273.17"; transcript_id "ENSMUST00000168967.9"; gene_type "protein_coding"; gene_name "Pdlim5"; transcript_type "protein_coding"; transcript_name "Pdlim5-203"; exon_number 4; exon_id "ENSMUSE00000562169.2"; level 2; protein_id "ENSMUSP00000132647.4"; transcript_support_level "1"; mgi_id "MGI:1927489"; tag "not_organism_supported"; tag "basic"; tag "CCDS"; ccdsid "CCDS80039.1"; havana_gene "OTTMUSG00000053833.1"; havana_transcript "OTTMUST00000133980.1";
chr3	ENSEMBL_gcm37	exon	142017884	142017975	0.0511334718088378	-	.	gene_id "ENSMUSG00000028273.17"; transcript_id "ENSMUSG00000028273.17_tx_18"; exon_id "chr3_142017884_142017975_-"; exonnum "7"; txlen "2767";
chr3	HAVANA	exon	142017884	142018302	0	-	.	gene_id "ENSMUSG00000028273.17"; transcript_id "ENSMUST00000029941.16"; gene_type "protein_coding"; gene_name "Pdlim5"; transcript_type "protein_coding"; transcript_name "Pdlim5-201"; exon_number 5; exon_id "ENSMUSE00000562201.2"; level 2; protein_id "ENSMUSP00000029941.10"; transcript_support_level "1"; mgi_id "MGI:1927489"; tag "basic"; tag "appris_principal_2"; tag "CCDS"; ccdsid "CCDS17875.1"; havana_gene "OTTMUSG00000053833.1"; havana_transcript "OTTMUST00000133973.1";
chr3	HAVANA	CDS	142017884	142018302	0	-	0	gene_id "ENSMUSG00000028273.17"; transcript_id "ENSMUST00000029941.16"; gene_type "protein_coding"; gene_name "Pdlim5"; transcript_type "protein_coding"; transcript_name "Pdlim5-201"; exon_number 5; exon_id "ENSMUSE00000562201.2"; level 2; protein_id "ENSMUSP00000029941.10"; transcript_support_level "1"; mgi_id "MGI:1927489"; tag "basic"; tag "appris_principal_2"; tag "CCDS"; ccdsid "CCDS17875.1"; havana_gene "OTTMUSG00000053833.1"; havana_transcript "OTTMUST00000133973.1";
chr3	HAVANA	exon	142017884	142018302	0	-	.	gene_id "ENSMUSG00000028273.17"; transcript_id "ENSMUST00000196908.5"; gene_type "protein_coding"; gene_name "Pdlim5"; transcript_type "protein_coding"; transcript_name "Pdlim5-208"; exon_number 5; exon_id "ENSMUSE00000562201.2"; level 2; protein_id "ENSMUSP00000143098.2"; transcript_support_level "1"; mgi_id "MGI:1927489"; tag "basic"; tag "CCDS"; ccdsid "CCDS17876.1"; havana_gene "OTTMUSG00000053833.1"; havana_transcript "OTTMUST00000133981.1";
chr3	HAVANA	CDS	142017884	142018302	0	-	0	gene_id "ENSMUSG00000028273.17"; transcript_id "ENSMUST00000196908.5"; gene_type "protein_coding"; gene_name "Pdlim5"; transcript_type "protein_coding"; transcript_name "Pdlim5-208"; exon_number 5; exon_id "ENSMUSE00000562201.2"; level 2; protein_id "ENSMUSP00000143098.2"; transcript_support_level "1"; mgi_id "MGI:1927489"; tag "basic"; tag "CCDS"; ccdsid "CCDS17876.1"; havana_gene "OTTMUSG00000053833.1"; havana_transcript "OTTMUST00000133981.1";
chr3	ENSEMBL_gcm37	exon	142017884	142018302	4.43310509909679	-	.	gene_id "ENSMUSG00000028273.17"; transcript_id "ENSMUSG00000028273.17_tx_17"; exon_id "chr3_142017884_142018302_-"; exonnum "4"; txlen "2082";
chr3	ENSEMBL_gcm37	exon	142017884	142018302	0.0511334718088378	-	.	gene_id "ENSMUSG00000028273.17"; transcript_id "ENSMUSG00000028273.17_tx_19"; exon_id "chr3_142017884_142018302_-"; exonnum "7"; txlen "3094";
chr3	HAVANA	exon	142020167	142020209	0	-	.	gene_id "ENSMUSG00000028273.17"; transcript_id "ENSMUST00000029941.16"; gene_type "protein_coding"; gene_name "Pdlim5"; transcript_type "protein_coding"; transcript_name "Pdlim5-201"; exon_number 4; exon_id "ENSMUSE00000444521.4"; level 2; protein_id "ENSMUSP00000029941.10"; transcript_support_level "1"; mgi_id "MGI:1927489"; tag "basic"; tag "appris_principal_2"; tag "CCDS"; ccdsid "CCDS17875.1"; havana_gene "OTTMUSG00000053833.1"; havana_transcript "OTTMUST00000133973.1";
chr3	HAVANA	CDS	142020167	142020209	0	-	1	gene_id "ENSMUSG00000028273.17"; transcript_id "ENSMUST00000029941.16"; gene_type "protein_coding"; gene_name "Pdlim5"; transcript_type "protein_coding"; transcript_name "Pdlim5-201"; exon_number 4; exon_id "ENSMUSE00000444521.4"; level 2; protein_id "ENSMUSP00000029941.10"; transcript_support_level "1"; mgi_id "MGI:1927489"; tag "basic"; tag "appris_principal_2"; tag "CCDS"; ccdsid "CCDS17875.1"; havana_gene "OTTMUSG00000053833.1"; havana_transcript "OTTMUST00000133973.1";
chr3	HAVANA	exon	142020167	142020209	0	-	.	gene_id "ENSMUSG00000028273.17"; transcript_id "ENSMUST00000195975.5"; gene_type "protein_coding"; gene_name "Pdlim5"; transcript_type "protein_coding"; transcript_name "Pdlim5-205"; exon_number 3; exon_id "ENSMUSE00000444521.4"; level 2; protein_id "ENSMUSP00000142737.2"; transcript_support_level "1"; mgi_id "MGI:1927489"; tag "basic"; tag "Ensembl_canonical"; tag "GENCODE_Primary"; tag "CCDS"; ccdsid "CCDS80038.1"; havana_gene "OTTMUSG00000053833.1"; havana_transcript "OTTMUST00000133974.1";
chr3	HAVANA	CDS	142020167	142020209	0	-	1	gene_id "ENSMUSG00000028273.17"; transcript_id "ENSMUST00000195975.5"; gene_type "protein_coding"; gene_name "Pdlim5"; transcript_type "protein_coding"; transcript_name "Pdlim5-205"; exon_number 3; exon_id "ENSMUSE00000444521.4"; level 2; protein_id "ENSMUSP00000142737.2"; transcript_support_level "1"; mgi_id "MGI:1927489"; tag "basic"; tag "Ensembl_canonical"; tag "GENCODE_Primary"; tag "CCDS"; ccdsid "CCDS80038.1"; havana_gene "OTTMUSG00000053833.1"; havana_transcript "OTTMUST00000133974.1";
chr3	HAVANA	exon	142020167	142020209	0	-	.	gene_id "ENSMUSG00000028273.17"; transcript_id "ENSMUST00000200043.5"; gene_type "protein_coding"; gene_name "Pdlim5"; transcript_type "protein_coding"; transcript_name "Pdlim5-211"; exon_number 3; exon_id "ENSMUSE00000444521.4"; level 2; protein_id "ENSMUSP00000143343.2"; transcript_support_level "1"; mgi_id "MGI:1927489"; tag "basic"; tag "CCDS"; ccdsid "CCDS80036.1"; havana_gene "OTTMUSG00000053833.1"; havana_transcript "OTTMUST00000133975.1";
chr3	HAVANA	CDS	142020167	142020209	0	-	1	gene_id "ENSMUSG00000028273.17"; transcript_id "ENSMUST00000200043.5"; gene_type "protein_coding"; gene_name "Pdlim5"; transcript_type "protein_coding"; transcript_name "Pdlim5-211"; exon_number 3; exon_id "ENSMUSE00000444521.4"; level 2; protein_id "ENSMUSP00000143343.2"; transcript_support_level "1"; mgi_id "MGI:1927489"; tag "basic"; tag "CCDS"; ccdsid "CCDS80036.1"; havana_gene "OTTMUSG00000053833.1"; havana_transcript "OTTMUST00000133975.1";
chr3	HAVANA	exon	142020167	142020209	0	-	.	gene_id "ENSMUSG00000028273.17"; transcript_id "ENSMUST00000196220.5"; gene_type "protein_coding"; gene_name "Pdlim5"; transcript_type "protein_coding"; transcript_name "Pdlim5-207"; exon_number 3; exon_id "ENSMUSE00000444521.4"; level 2; protein_id "ENSMUSP00000142460.2"; transcript_support_level "1"; mgi_id "MGI:1927489"; tag "basic"; tag "CCDS"; ccdsid "CCDS80037.1"; havana_gene "OTTMUSG00000053833.1"; havana_transcript "OTTMUST00000133976.1";
chr3	HAVANA	CDS	142020167	142020209	0	-	1	gene_id "ENSMUSG00000028273.17"; transcript_id "ENSMUST00000196220.5"; gene_type "protein_coding"; gene_name "Pdlim5"; transcript_type "protein_coding"; transcript_name "Pdlim5-207"; exon_number 3; exon_id "ENSMUSE00000444521.4"; level 2; protein_id "ENSMUSP00000142460.2"; transcript_support_level "1"; mgi_id "MGI:1927489"; tag "basic"; tag "CCDS"; ccdsid "CCDS80037.1"; havana_gene "OTTMUSG00000053833.1"; havana_transcript "OTTMUST00000133976.1";
chr3	HAVANA	exon	142020167	142020209	0	-	.	gene_id "ENSMUSG00000028273.17"; transcript_id "ENSMUST00000198381.5"; gene_type "protein_coding"; gene_name "Pdlim5"; transcript_type "protein_coding"; transcript_name "Pdlim5-210"; exon_number 4; exon_id "ENSMUSE00000444521.4"; level 2; protein_id "ENSMUSP00000142899.2"; transcript_support_level "5"; mgi_id "MGI:1927489"; tag "basic"; tag "appris_alternative_1"; tag "CCDS"; ccdsid "CCDS80035.1"; havana_gene "OTTMUSG00000053833.1"; havana_transcript "OTTMUST00000133977.1";
chr3	HAVANA	CDS	142020167	142020209	0	-	1	gene_id "ENSMUSG00000028273.17"; transcript_id "ENSMUST00000198381.5"; gene_type "protein_coding"; gene_name "Pdlim5"; transcript_type "protein_coding"; transcript_name "Pdlim5-210"; exon_number 4; exon_id "ENSMUSE00000444521.4"; level 2; protein_id "ENSMUSP00000142899.2"; transcript_support_level "5"; mgi_id "MGI:1927489"; tag "basic"; tag "appris_alternative_1"; tag "CCDS"; ccdsid "CCDS80035.1"; havana_gene "OTTMUSG00000053833.1"; havana_transcript "OTTMUST00000133977.1";
chr3	HAVANA	exon	142020167	142020209	0	-	.	gene_id "ENSMUSG00000028273.17"; transcript_id "ENSMUST00000170361.9"; gene_type "protein_coding"; gene_name "Pdlim5"; transcript_type "protein_coding"; transcript_name "Pdlim5-204"; exon_number 3; exon_id "ENSMUSE00000444521.4"; level 2; protein_id "ENSMUSP00000128752.3"; transcript_support_level "5"; mgi_id "MGI:1927489"; tag "basic"; tag "CCDS"; ccdsid "CCDS38656.1"; havana_gene "OTTMUSG00000053833.1"; havana_transcript "OTTMUST00000134006.1";
chr3	HAVANA	CDS	142020167	142020209	0	-	1	gene_id "ENSMUSG00000028273.17"; transcript_id "ENSMUST00000170361.9"; gene_type "protein_coding"; gene_name "Pdlim5"; transcript_type "protein_coding"; transcript_name "Pdlim5-204"; exon_number 3; exon_id "ENSMUSE00000444521.4"; level 2; protein_id "ENSMUSP00000128752.3"; transcript_support_level "5"; mgi_id "MGI:1927489"; tag "basic"; tag "CCDS"; ccdsid "CCDS38656.1"; havana_gene "OTTMUSG00000053833.1"; havana_transcript "OTTMUST00000134006.1";
chr3	HAVANA	exon	142020167	142020209	0	-	.	gene_id "ENSMUSG00000028273.17"; transcript_id "ENSMUST00000090134.12"; gene_type "protein_coding"; gene_name "Pdlim5"; transcript_type "protein_coding"; transcript_name "Pdlim5-202"; exon_number 4; exon_id "ENSMUSE00000444521.4"; level 2; protein_id "ENSMUSP00000087595.6"; transcript_support_level "1"; mgi_id "MGI:1927489"; tag "dotter_confirmed"; tag "basic"; tag "CCDS"; ccdsid "CCDS57258.1"; havana_gene "OTTMUSG00000053833.1"; havana_transcript "OTTMUST00000134007.1";
chr3	HAVANA	CDS	142020167	142020209	0	-	1	gene_id "ENSMUSG00000028273.17"; transcript_id "ENSMUST00000090134.12"; gene_type "protein_coding"; gene_name "Pdlim5"; transcript_type "protein_coding"; transcript_name "Pdlim5-202"; exon_number 4; exon_id "ENSMUSE00000444521.4"; level 2; protein_id "ENSMUSP00000087595.6"; transcript_support_level "1"; mgi_id "MGI:1927489"; tag "dotter_confirmed"; tag "basic"; tag "CCDS"; ccdsid "CCDS57258.1"; havana_gene "OTTMUSG00000053833.1"; havana_transcript "OTTMUST00000134007.1";
chr3	HAVANA	exon	142020167	142020209	0	-	.	gene_id "ENSMUSG00000028273.17"; transcript_id "ENSMUST00000168967.9"; gene_type "protein_coding"; gene_name "Pdlim5"; transcript_type "protein_coding"; transcript_name "Pdlim5-203"; exon_number 3; exon_id "ENSMUSE00000444521.4"; level 2; protein_id "ENSMUSP00000132647.4"; transcript_support_level "1"; mgi_id "MGI:1927489"; tag "not_organism_supported"; tag "basic"; tag "CCDS"; ccdsid "CCDS80039.1"; havana_gene "OTTMUSG00000053833.1"; havana_transcript "OTTMUST00000133980.1";
chr3	HAVANA	CDS	142020167	142020209	0	-	1	gene_id "ENSMUSG00000028273.17"; transcript_id "ENSMUST00000168967.9"; gene_type "protein_coding"; gene_name "Pdlim5"; transcript_type "protein_coding"; transcript_name "Pdlim5-203"; exon_number 3; exon_id "ENSMUSE00000444521.4"; level 2; protein_id "ENSMUSP00000132647.4"; transcript_support_level "1"; mgi_id "MGI:1927489"; tag "not_organism_supported"; tag "basic"; tag "CCDS"; ccdsid "CCDS80039.1"; havana_gene "OTTMUSG00000053833.1"; havana_transcript "OTTMUST00000133980.1";
chr3	HAVANA	exon	142020167	142020209	0	-	.	gene_id "ENSMUSG00000028273.17"; transcript_id "ENSMUST00000196908.5"; gene_type "protein_coding"; gene_name "Pdlim5"; transcript_type "protein_coding"; transcript_name "Pdlim5-208"; exon_number 4; exon_id "ENSMUSE00000444521.4"; level 2; protein_id "ENSMUSP00000143098.2"; transcript_support_level "1"; mgi_id "MGI:1927489"; tag "basic"; tag "CCDS"; ccdsid "CCDS17876.1"; havana_gene "OTTMUSG00000053833.1"; havana_transcript "OTTMUST00000133981.1";
chr3	HAVANA	CDS	142020167	142020209	0	-	1	gene_id "ENSMUSG00000028273.17"; transcript_id "ENSMUST00000196908.5"; gene_type "protein_coding"; gene_name "Pdlim5"; transcript_type "protein_coding"; transcript_name "Pdlim5-208"; exon_number 4; exon_id "ENSMUSE00000444521.4"; level 2; protein_id "ENSMUSP00000143098.2"; transcript_support_level "1"; mgi_id "MGI:1927489"; tag "basic"; tag "CCDS"; ccdsid "CCDS17876.1"; havana_gene "OTTMUSG00000053833.1"; havana_transcript "OTTMUST00000133981.1";
chr3	ENSEMBL_gcm37	exon	142020167	142020209	680.48494218505	-	.	gene_id "ENSMUSG00000028273.17"; transcript_id "ENSMUSG00000028273.17_tx_1"; exon_id "chr3_142020167_142020209_-"; exonnum "4"; txlen "2111";
chr3	ENSEMBL_gcm37	exon	142020167	142020209	4.43310509909679	-	.	gene_id "ENSMUSG00000028273.17"; transcript_id "ENSMUSG00000028273.17_tx_17"; exon_id "chr3_142020167_142020209_-"; exonnum "3"; txlen "2082";
chr3	ENSEMBL_gcm37	exon	142020167	142020209	0.0511334718088378	-	.	gene_id "ENSMUSG00000028273.17"; transcript_id "ENSMUSG00000028273.17_tx_18"; exon_id "chr3_142020167_142020209_-"; exonnum "6"; txlen "2767";
chr3	ENSEMBL_gcm37	exon	142020167	142020209	0.0511334718088378	-	.	gene_id "ENSMUSG00000028273.17"; transcript_id "ENSMUSG00000028273.17_tx_19"; exon_id "chr3_142020167_142020209_-"; exonnum "6"; txlen "3094";
chr3	ENSEMBL_gcm37	exon	142020167	142020209	67.505956403499	-	.	gene_id "ENSMUSG00000028273.17"; transcript_id "ENSMUSG00000028273.17_tx_6"; exon_id "chr3_142020167_142020209_-"; exonnum "4"; txlen "1865";
chr3	HAVANA	exon	142058495	142058646	0	-	.	gene_id "ENSMUSG00000028273.17"; transcript_id "ENSMUST00000029941.16"; gene_type "protein_coding"; gene_name "Pdlim5"; transcript_type "protein_coding"; transcript_name "Pdlim5-201"; exon_number 3; exon_id "ENSMUSE00000332994.4"; level 2; protein_id "ENSMUSP00000029941.10"; transcript_support_level "1"; mgi_id "MGI:1927489"; tag "basic"; tag "appris_principal_2"; tag "CCDS"; ccdsid "CCDS17875.1"; havana_gene "OTTMUSG00000053833.1"; havana_transcript "OTTMUST00000133973.1";
chr3	HAVANA	CDS	142058495	142058646	0	-	0	gene_id "ENSMUSG00000028273.17"; transcript_id "ENSMUST00000029941.16"; gene_type "protein_coding"; gene_name "Pdlim5"; transcript_type "protein_coding"; transcript_name "Pdlim5-201"; exon_number 3; exon_id "ENSMUSE00000332994.4"; level 2; protein_id "ENSMUSP00000029941.10"; transcript_support_level "1"; mgi_id "MGI:1927489"; tag "basic"; tag "appris_principal_2"; tag "CCDS"; ccdsid "CCDS17875.1"; havana_gene "OTTMUSG00000053833.1"; havana_transcript "OTTMUST00000133973.1";
chr3	HAVANA	exon	142058495	142058646	0	-	.	gene_id "ENSMUSG00000028273.17"; transcript_id "ENSMUST00000195975.5"; gene_type "protein_coding"; gene_name "Pdlim5"; transcript_type "protein_coding"; transcript_name "Pdlim5-205"; exon_number 2; exon_id "ENSMUSE00000332994.4"; level 2; protein_id "ENSMUSP00000142737.2"; transcript_support_level "1"; mgi_id "MGI:1927489"; tag "basic"; tag "Ensembl_canonical"; tag "GENCODE_Primary"; tag "CCDS"; ccdsid "CCDS80038.1"; havana_gene "OTTMUSG00000053833.1"; havana_transcript "OTTMUST00000133974.1";
chr3	HAVANA	CDS	142058495	142058646	0	-	0	gene_id "ENSMUSG00000028273.17"; transcript_id "ENSMUST00000195975.5"; gene_type "protein_coding"; gene_name "Pdlim5"; transcript_type "protein_coding"; transcript_name "Pdlim5-205"; exon_number 2; exon_id "ENSMUSE00000332994.4"; level 2; protein_id "ENSMUSP00000142737.2"; transcript_support_level "1"; mgi_id "MGI:1927489"; tag "basic"; tag "Ensembl_canonical"; tag "GENCODE_Primary"; tag "CCDS"; ccdsid "CCDS80038.1"; havana_gene "OTTMUSG00000053833.1"; havana_transcript "OTTMUST00000133974.1";
chr3	HAVANA	exon	142058495	142058646	0	-	.	gene_id "ENSMUSG00000028273.17"; transcript_id "ENSMUST00000200043.5"; gene_type "protein_coding"; gene_name "Pdlim5"; transcript_type "protein_coding"; transcript_name "Pdlim5-211"; exon_number 2; exon_id "ENSMUSE00000332994.4"; level 2; protein_id "ENSMUSP00000143343.2"; transcript_support_level "1"; mgi_id "MGI:1927489"; tag "basic"; tag "CCDS"; ccdsid "CCDS80036.1"; havana_gene "OTTMUSG00000053833.1"; havana_transcript "OTTMUST00000133975.1";
chr3	HAVANA	CDS	142058495	142058646	0	-	0	gene_id "ENSMUSG00000028273.17"; transcript_id "ENSMUST00000200043.5"; gene_type "protein_coding"; gene_name "Pdlim5"; transcript_type "protein_coding"; transcript_name "Pdlim5-211"; exon_number 2; exon_id "ENSMUSE00000332994.4"; level 2; protein_id "ENSMUSP00000143343.2"; transcript_support_level "1"; mgi_id "MGI:1927489"; tag "basic"; tag "CCDS"; ccdsid "CCDS80036.1"; havana_gene "OTTMUSG00000053833.1"; havana_transcript "OTTMUST00000133975.1";
chr3	HAVANA	exon	142058495	142058646	0	-	.	gene_id "ENSMUSG00000028273.17"; transcript_id "ENSMUST00000196220.5"; gene_type "protein_coding"; gene_name "Pdlim5"; transcript_type "protein_coding"; transcript_name "Pdlim5-207"; exon_number 2; exon_id "ENSMUSE00000332994.4"; level 2; protein_id "ENSMUSP00000142460.2"; transcript_support_level "1"; mgi_id "MGI:1927489"; tag "basic"; tag "CCDS"; ccdsid "CCDS80037.1"; havana_gene "OTTMUSG00000053833.1"; havana_transcript "OTTMUST00000133976.1";
chr3	HAVANA	CDS	142058495	142058646	0	-	0	gene_id "ENSMUSG00000028273.17"; transcript_id "ENSMUST00000196220.5"; gene_type "protein_coding"; gene_name "Pdlim5"; transcript_type "protein_coding"; transcript_name "Pdlim5-207"; exon_number 2; exon_id "ENSMUSE00000332994.4"; level 2; protein_id "ENSMUSP00000142460.2"; transcript_support_level "1"; mgi_id "MGI:1927489"; tag "basic"; tag "CCDS"; ccdsid "CCDS80037.1"; havana_gene "OTTMUSG00000053833.1"; havana_transcript "OTTMUST00000133976.1";
chr3	HAVANA	exon	142058495	142058646	0	-	.	gene_id "ENSMUSG00000028273.17"; transcript_id "ENSMUST00000198381.5"; gene_type "protein_coding"; gene_name "Pdlim5"; transcript_type "protein_coding"; transcript_name "Pdlim5-210"; exon_number 3; exon_id "ENSMUSE00000332994.4"; level 2; protein_id "ENSMUSP00000142899.2"; transcript_support_level "5"; mgi_id "MGI:1927489"; tag "basic"; tag "appris_alternative_1"; tag "CCDS"; ccdsid "CCDS80035.1"; havana_gene "OTTMUSG00000053833.1"; havana_transcript "OTTMUST00000133977.1";
chr3	HAVANA	CDS	142058495	142058646	0	-	0	gene_id "ENSMUSG00000028273.17"; transcript_id "ENSMUST00000198381.5"; gene_type "protein_coding"; gene_name "Pdlim5"; transcript_type "protein_coding"; transcript_name "Pdlim5-210"; exon_number 3; exon_id "ENSMUSE00000332994.4"; level 2; protein_id "ENSMUSP00000142899.2"; transcript_support_level "5"; mgi_id "MGI:1927489"; tag "basic"; tag "appris_alternative_1"; tag "CCDS"; ccdsid "CCDS80035.1"; havana_gene "OTTMUSG00000053833.1"; havana_transcript "OTTMUST00000133977.1";
chr3	HAVANA	exon	142058495	142058646	0	-	.	gene_id "ENSMUSG00000028273.17"; transcript_id "ENSMUST00000170361.9"; gene_type "protein_coding"; gene_name "Pdlim5"; transcript_type "protein_coding"; transcript_name "Pdlim5-204"; exon_number 2; exon_id "ENSMUSE00000332994.4"; level 2; protein_id "ENSMUSP00000128752.3"; transcript_support_level "5"; mgi_id "MGI:1927489"; tag "basic"; tag "CCDS"; ccdsid "CCDS38656.1"; havana_gene "OTTMUSG00000053833.1"; havana_transcript "OTTMUST00000134006.1";
chr3	HAVANA	CDS	142058495	142058646	0	-	0	gene_id "ENSMUSG00000028273.17"; transcript_id "ENSMUST00000170361.9"; gene_type "protein_coding"; gene_name "Pdlim5"; transcript_type "protein_coding"; transcript_name "Pdlim5-204"; exon_number 2; exon_id "ENSMUSE00000332994.4"; level 2; protein_id "ENSMUSP00000128752.3"; transcript_support_level "5"; mgi_id "MGI:1927489"; tag "basic"; tag "CCDS"; ccdsid "CCDS38656.1"; havana_gene "OTTMUSG00000053833.1"; havana_transcript "OTTMUST00000134006.1";
chr3	HAVANA	exon	142058495	142058646	0	-	.	gene_id "ENSMUSG00000028273.17"; transcript_id "ENSMUST00000090134.12"; gene_type "protein_coding"; gene_name "Pdlim5"; transcript_type "protein_coding"; transcript_name "Pdlim5-202"; exon_number 3; exon_id "ENSMUSE00000332994.4"; level 2; protein_id "ENSMUSP00000087595.6"; transcript_support_level "1"; mgi_id "MGI:1927489"; tag "dotter_confirmed"; tag "basic"; tag "CCDS"; ccdsid "CCDS57258.1"; havana_gene "OTTMUSG00000053833.1"; havana_transcript "OTTMUST00000134007.1";
chr3	HAVANA	CDS	142058495	142058646	0	-	0	gene_id "ENSMUSG00000028273.17"; transcript_id "ENSMUST00000090134.12"; gene_type "protein_coding"; gene_name "Pdlim5"; transcript_type "protein_coding"; transcript_name "Pdlim5-202"; exon_number 3; exon_id "ENSMUSE00000332994.4"; level 2; protein_id "ENSMUSP00000087595.6"; transcript_support_level "1"; mgi_id "MGI:1927489"; tag "dotter_confirmed"; tag "basic"; tag "CCDS"; ccdsid "CCDS57258.1"; havana_gene "OTTMUSG00000053833.1"; havana_transcript "OTTMUST00000134007.1";
chr3	HAVANA	exon	142058495	142058646	0	-	.	gene_id "ENSMUSG00000028273.17"; transcript_id "ENSMUST00000168967.9"; gene_type "protein_coding"; gene_name "Pdlim5"; transcript_type "protein_coding"; transcript_name "Pdlim5-203"; exon_number 2; exon_id "ENSMUSE00000332994.4"; level 2; protein_id "ENSMUSP00000132647.4"; transcript_support_level "1"; mgi_id "MGI:1927489"; tag "not_organism_supported"; tag "basic"; tag "CCDS"; ccdsid "CCDS80039.1"; havana_gene "OTTMUSG00000053833.1"; havana_transcript "OTTMUST00000133980.1";
chr3	HAVANA	CDS	142058495	142058646	0	-	0	gene_id "ENSMUSG00000028273.17"; transcript_id "ENSMUST00000168967.9"; gene_type "protein_coding"; gene_name "Pdlim5"; transcript_type "protein_coding"; transcript_name "Pdlim5-203"; exon_number 2; exon_id "ENSMUSE00000332994.4"; level 2; protein_id "ENSMUSP00000132647.4"; transcript_support_level "1"; mgi_id "MGI:1927489"; tag "not_organism_supported"; tag "basic"; tag "CCDS"; ccdsid "CCDS80039.1"; havana_gene "OTTMUSG00000053833.1"; havana_transcript "OTTMUST00000133980.1";
chr3	HAVANA	exon	142058495	142058646	0	-	.	gene_id "ENSMUSG00000028273.17"; transcript_id "ENSMUST00000196908.5"; gene_type "protein_coding"; gene_name "Pdlim5"; transcript_type "protein_coding"; transcript_name "Pdlim5-208"; exon_number 3; exon_id "ENSMUSE00000332994.4"; level 2; protein_id "ENSMUSP00000143098.2"; transcript_support_level "1"; mgi_id "MGI:1927489"; tag "basic"; tag "CCDS"; ccdsid "CCDS17876.1"; havana_gene "OTTMUSG00000053833.1"; havana_transcript "OTTMUST00000133981.1";
chr3	HAVANA	CDS	142058495	142058646	0	-	0	gene_id "ENSMUSG00000028273.17"; transcript_id "ENSMUST00000196908.5"; gene_type "protein_coding"; gene_name "Pdlim5"; transcript_type "protein_coding"; transcript_name "Pdlim5-208"; exon_number 3; exon_id "ENSMUSE00000332994.4"; level 2; protein_id "ENSMUSP00000143098.2"; transcript_support_level "1"; mgi_id "MGI:1927489"; tag "basic"; tag "CCDS"; ccdsid "CCDS17876.1"; havana_gene "OTTMUSG00000053833.1"; havana_transcript "OTTMUST00000133981.1";
chr3	ENSEMBL_gcm37	exon	142058495	142058646	680.48494218505	-	.	gene_id "ENSMUSG00000028273.17"; transcript_id "ENSMUSG00000028273.17_tx_1"; exon_id "chr3_142058495_142058646_-"; exonnum "3"; txlen "2111";
chr3	ENSEMBL_gcm37	exon	142058495	142058646	0.0511334718088378	-	.	gene_id "ENSMUSG00000028273.17"; transcript_id "ENSMUSG00000028273.17_tx_18"; exon_id "chr3_142058495_142058646_-"; exonnum "5"; txlen "2767";
chr3	ENSEMBL_gcm37	exon	142058495	142058646	0.0511334718088378	-	.	gene_id "ENSMUSG00000028273.17"; transcript_id "ENSMUSG00000028273.17_tx_19"; exon_id "chr3_142058495_142058646_-"; exonnum "5"; txlen "3094";
chr3	ENSEMBL_gcm37	exon	142058495	142058646	67.505956403499	-	.	gene_id "ENSMUSG00000028273.17"; transcript_id "ENSMUSG00000028273.17_tx_6"; exon_id "chr3_142058495_142058646_-"; exonnum "3"; txlen "1865";
chr3	HAVANA	CDS	142097474	142097569	0	-	0	gene_id "ENSMUSG00000028273.17"; transcript_id "ENSMUST00000029941.16"; gene_type "protein_coding"; gene_name "Pdlim5"; transcript_type "protein_coding"; transcript_name "Pdlim5-201"; exon_number 2; exon_id "ENSMUSE00000562206.2"; level 2; protein_id "ENSMUSP00000029941.10"; transcript_support_level "1"; mgi_id "MGI:1927489"; tag "basic"; tag "appris_principal_2"; tag "CCDS"; ccdsid "CCDS17875.1"; havana_gene "OTTMUSG00000053833.1"; havana_transcript "OTTMUST00000133973.1";
chr3	HAVANA	exon	142097474	142097569	0	-	.	gene_id "ENSMUSG00000028273.17"; transcript_id "ENSMUST00000195975.5"; gene_type "protein_coding"; gene_name "Pdlim5"; transcript_type "protein_coding"; transcript_name "Pdlim5-205"; exon_number 1; exon_id "ENSMUSE00001350769.2"; level 2; protein_id "ENSMUSP00000142737.2"; transcript_support_level "1"; mgi_id "MGI:1927489"; tag "basic"; tag "Ensembl_canonical"; tag "GENCODE_Primary"; tag "CCDS"; ccdsid "CCDS80038.1"; havana_gene "OTTMUSG00000053833.1"; havana_transcript "OTTMUST00000133974.1";
chr3	HAVANA	CDS	142097474	142097569	0	-	0	gene_id "ENSMUSG00000028273.17"; transcript_id "ENSMUST00000195975.5"; gene_type "protein_coding"; gene_name "Pdlim5"; transcript_type "protein_coding"; transcript_name "Pdlim5-205"; exon_number 1; exon_id "ENSMUSE00001350769.2"; level 2; protein_id "ENSMUSP00000142737.2"; transcript_support_level "1"; mgi_id "MGI:1927489"; tag "basic"; tag "Ensembl_canonical"; tag "GENCODE_Primary"; tag "CCDS"; ccdsid "CCDS80038.1"; havana_gene "OTTMUSG00000053833.1"; havana_transcript "OTTMUST00000133974.1";
chr3	HAVANA	exon	142097474	142097569	0	-	.	gene_id "ENSMUSG00000028273.17"; transcript_id "ENSMUST00000200043.5"; gene_type "protein_coding"; gene_name "Pdlim5"; transcript_type "protein_coding"; transcript_name "Pdlim5-211"; exon_number 1; exon_id "ENSMUSE00001350769.2"; level 2; protein_id "ENSMUSP00000143343.2"; transcript_support_level "1"; mgi_id "MGI:1927489"; tag "basic"; tag "CCDS"; ccdsid "CCDS80036.1"; havana_gene "OTTMUSG00000053833.1"; havana_transcript "OTTMUST00000133975.1";
chr3	HAVANA	CDS	142097474	142097569	0	-	0	gene_id "ENSMUSG00000028273.17"; transcript_id "ENSMUST00000200043.5"; gene_type "protein_coding"; gene_name "Pdlim5"; transcript_type "protein_coding"; transcript_name "Pdlim5-211"; exon_number 1; exon_id "ENSMUSE00001350769.2"; level 2; protein_id "ENSMUSP00000143343.2"; transcript_support_level "1"; mgi_id "MGI:1927489"; tag "basic"; tag "CCDS"; ccdsid "CCDS80036.1"; havana_gene "OTTMUSG00000053833.1"; havana_transcript "OTTMUST00000133975.1";
chr3	HAVANA	exon	142097474	142097569	0	-	.	gene_id "ENSMUSG00000028273.17"; transcript_id "ENSMUST00000196220.5"; gene_type "protein_coding"; gene_name "Pdlim5"; transcript_type "protein_coding"; transcript_name "Pdlim5-207"; exon_number 1; exon_id "ENSMUSE00001350769.2"; level 2; protein_id "ENSMUSP00000142460.2"; transcript_support_level "1"; mgi_id "MGI:1927489"; tag "basic"; tag "CCDS"; ccdsid "CCDS80037.1"; havana_gene "OTTMUSG00000053833.1"; havana_transcript "OTTMUST00000133976.1";
chr3	HAVANA	CDS	142097474	142097569	0	-	0	gene_id "ENSMUSG00000028273.17"; transcript_id "ENSMUST00000196220.5"; gene_type "protein_coding"; gene_name "Pdlim5"; transcript_type "protein_coding"; transcript_name "Pdlim5-207"; exon_number 1; exon_id "ENSMUSE00001350769.2"; level 2; protein_id "ENSMUSP00000142460.2"; transcript_support_level "1"; mgi_id "MGI:1927489"; tag "basic"; tag "CCDS"; ccdsid "CCDS80037.1"; havana_gene "OTTMUSG00000053833.1"; havana_transcript "OTTMUST00000133976.1";
chr3	HAVANA	CDS	142097474	142097569	0	-	0	gene_id "ENSMUSG00000028273.17"; transcript_id "ENSMUST00000198381.5"; gene_type "protein_coding"; gene_name "Pdlim5"; transcript_type "protein_coding"; transcript_name "Pdlim5-210"; exon_number 2; exon_id "ENSMUSE00000562206.2"; level 2; protein_id "ENSMUSP00000142899.2"; transcript_support_level "5"; mgi_id "MGI:1927489"; tag "basic"; tag "appris_alternative_1"; tag "CCDS"; ccdsid "CCDS80035.1"; havana_gene "OTTMUSG00000053833.1"; havana_transcript "OTTMUST00000133977.1";
chr3	HAVANA	CDS	142097474	142097569	0	-	0	gene_id "ENSMUSG00000028273.17"; transcript_id "ENSMUST00000170361.9"; gene_type "protein_coding"; gene_name "Pdlim5"; transcript_type "protein_coding"; transcript_name "Pdlim5-204"; exon_number 1; exon_id "ENSMUSE00000562206.2"; level 2; protein_id "ENSMUSP00000128752.3"; transcript_support_level "5"; mgi_id "MGI:1927489"; tag "basic"; tag "CCDS"; ccdsid "CCDS38656.1"; havana_gene "OTTMUSG00000053833.1"; havana_transcript "OTTMUST00000134006.1";
chr3	HAVANA	CDS	142097474	142097569	0	-	0	gene_id "ENSMUSG00000028273.17"; transcript_id "ENSMUST00000090134.12"; gene_type "protein_coding"; gene_name "Pdlim5"; transcript_type "protein_coding"; transcript_name "Pdlim5-202"; exon_number 2; exon_id "ENSMUSE00000562206.2"; level 2; protein_id "ENSMUSP00000087595.6"; transcript_support_level "1"; mgi_id "MGI:1927489"; tag "dotter_confirmed"; tag "basic"; tag "CCDS"; ccdsid "CCDS57258.1"; havana_gene "OTTMUSG00000053833.1"; havana_transcript "OTTMUST00000134007.1";
chr3	HAVANA	CDS	142097474	142097569	0	-	0	gene_id "ENSMUSG00000028273.17"; transcript_id "ENSMUST00000168967.9"; gene_type "protein_coding"; gene_name "Pdlim5"; transcript_type "protein_coding"; transcript_name "Pdlim5-203"; exon_number 1; exon_id "ENSMUSE00000562206.2"; level 2; protein_id "ENSMUSP00000132647.4"; transcript_support_level "1"; mgi_id "MGI:1927489"; tag "not_organism_supported"; tag "basic"; tag "CCDS"; ccdsid "CCDS80039.1"; havana_gene "OTTMUSG00000053833.1"; havana_transcript "OTTMUST00000133980.1";
chr3	HAVANA	CDS	142097474	142097569	0	-	0	gene_id "ENSMUSG00000028273.17"; transcript_id "ENSMUST00000196908.5"; gene_type "protein_coding"; gene_name "Pdlim5"; transcript_type "protein_coding"; transcript_name "Pdlim5-208"; exon_number 2; exon_id "ENSMUSE00000562206.2"; level 2; protein_id "ENSMUSP00000143098.2"; transcript_support_level "1"; mgi_id "MGI:1927489"; tag "basic"; tag "CCDS"; ccdsid "CCDS17876.1"; havana_gene "OTTMUSG00000053833.1"; havana_transcript "OTTMUST00000133981.1";
chr3	HAVANA	exon	142097474	142097611	0	-	.	gene_id "ENSMUSG00000028273.17"; transcript_id "ENSMUST00000029941.16"; gene_type "protein_coding"; gene_name "Pdlim5"; transcript_type "protein_coding"; transcript_name "Pdlim5-201"; exon_number 2; exon_id "ENSMUSE00000562206.2"; level 2; protein_id "ENSMUSP00000029941.10"; transcript_support_level "1"; mgi_id "MGI:1927489"; tag "basic"; tag "appris_principal_2"; tag "CCDS"; ccdsid "CCDS17875.1"; havana_gene "OTTMUSG00000053833.1"; havana_transcript "OTTMUST00000133973.1";
chr3	HAVANA	exon	142097474	142097611	0	-	.	gene_id "ENSMUSG00000028273.17"; transcript_id "ENSMUST00000198381.5"; gene_type "protein_coding"; gene_name "Pdlim5"; transcript_type "protein_coding"; transcript_name "Pdlim5-210"; exon_number 2; exon_id "ENSMUSE00000562206.2"; level 2; protein_id "ENSMUSP00000142899.2"; transcript_support_level "5"; mgi_id "MGI:1927489"; tag "basic"; tag "appris_alternative_1"; tag "CCDS"; ccdsid "CCDS80035.1"; havana_gene "OTTMUSG00000053833.1"; havana_transcript "OTTMUST00000133977.1";
chr3	HAVANA	exon	142097474	142097611	0	-	.	gene_id "ENSMUSG00000028273.17"; transcript_id "ENSMUST00000170361.9"; gene_type "protein_coding"; gene_name "Pdlim5"; transcript_type "protein_coding"; transcript_name "Pdlim5-204"; exon_number 1; exon_id "ENSMUSE00000562206.2"; level 2; protein_id "ENSMUSP00000128752.3"; transcript_support_level "5"; mgi_id "MGI:1927489"; tag "basic"; tag "CCDS"; ccdsid "CCDS38656.1"; havana_gene "OTTMUSG00000053833.1"; havana_transcript "OTTMUST00000134006.1";
chr3	HAVANA	exon	142097474	142097611	0	-	.	gene_id "ENSMUSG00000028273.17"; transcript_id "ENSMUST00000090134.12"; gene_type "protein_coding"; gene_name "Pdlim5"; transcript_type "protein_coding"; transcript_name "Pdlim5-202"; exon_number 2; exon_id "ENSMUSE00000562206.2"; level 2; protein_id "ENSMUSP00000087595.6"; transcript_support_level "1"; mgi_id "MGI:1927489"; tag "dotter_confirmed"; tag "basic"; tag "CCDS"; ccdsid "CCDS57258.1"; havana_gene "OTTMUSG00000053833.1"; havana_transcript "OTTMUST00000134007.1";
chr3	HAVANA	exon	142097474	142097611	0	-	.	gene_id "ENSMUSG00000028273.17"; transcript_id "ENSMUST00000168967.9"; gene_type "protein_coding"; gene_name "Pdlim5"; transcript_type "protein_coding"; transcript_name "Pdlim5-203"; exon_number 1; exon_id "ENSMUSE00000562206.2"; level 2; protein_id "ENSMUSP00000132647.4"; transcript_support_level "1"; mgi_id "MGI:1927489"; tag "not_organism_supported"; tag "basic"; tag "CCDS"; ccdsid "CCDS80039.1"; havana_gene "OTTMUSG00000053833.1"; havana_transcript "OTTMUST00000133980.1";
chr3	HAVANA	exon	142097474	142097611	0	-	.	gene_id "ENSMUSG00000028273.17"; transcript_id "ENSMUST00000196908.5"; gene_type "protein_coding"; gene_name "Pdlim5"; transcript_type "protein_coding"; transcript_name "Pdlim5-208"; exon_number 2; exon_id "ENSMUSE00000562206.2"; level 2; protein_id "ENSMUSP00000143098.2"; transcript_support_level "1"; mgi_id "MGI:1927489"; tag "basic"; tag "CCDS"; ccdsid "CCDS17876.1"; havana_gene "OTTMUSG00000053833.1"; havana_transcript "OTTMUST00000133981.1";
chr3	ENSEMBL_gcm37	exon	142097474	142097611	680.48494218505	-	.	gene_id "ENSMUSG00000028273.17"; transcript_id "ENSMUSG00000028273.17_tx_1"; exon_id "chr3_142097474_142097611_-"; exonnum "2"; txlen "2111";
chr3	ENSEMBL_gcm37	exon	142097474	142097611	4.43310509909679	-	.	gene_id "ENSMUSG00000028273.17"; transcript_id "ENSMUSG00000028273.17_tx_17"; exon_id "chr3_142097474_142097611_-"; exonnum "2"; txlen "2082";
chr3	ENSEMBL_gcm37	exon	142097474	142097611	0.0511334718088378	-	.	gene_id "ENSMUSG00000028273.17"; transcript_id "ENSMUSG00000028273.17_tx_18"; exon_id "chr3_142097474_142097611_-"; exonnum "4"; txlen "2767";
chr3	ENSEMBL_gcm37	exon	142097474	142097611	0.0511334718088378	-	.	gene_id "ENSMUSG00000028273.17"; transcript_id "ENSMUSG00000028273.17_tx_19"; exon_id "chr3_142097474_142097611_-"; exonnum "4"; txlen "3094";
chr3	ENSEMBL_gcm37	exon	142097474	142097611	67.505956403499	-	.	gene_id "ENSMUSG00000028273.17"; transcript_id "ENSMUSG00000028273.17_tx_6"; exon_id "chr3_142097474_142097611_-"; exonnum "2"; txlen "1865";
chr3	HAVANA	start_codon	142097567	142097569	0	-	0	gene_id "ENSMUSG00000028273.17"; transcript_id "ENSMUST00000029941.16"; gene_type "protein_coding"; gene_name "Pdlim5"; transcript_type "protein_coding"; transcript_name "Pdlim5-201"; exon_number 2; exon_id "ENSMUSE00000562206.2"; level 2; protein_id "ENSMUSP00000029941.10"; transcript_support_level "1"; mgi_id "MGI:1927489"; tag "basic"; tag "appris_principal_2"; tag "CCDS"; ccdsid "CCDS17875.1"; havana_gene "OTTMUSG00000053833.1"; havana_transcript "OTTMUST00000133973.1";
chr3	HAVANA	start_codon	142097567	142097569	0	-	0	gene_id "ENSMUSG00000028273.17"; transcript_id "ENSMUST00000195975.5"; gene_type "protein_coding"; gene_name "Pdlim5"; transcript_type "protein_coding"; transcript_name "Pdlim5-205"; exon_number 1; exon_id "ENSMUSE00001350769.2"; level 2; protein_id "ENSMUSP00000142737.2"; transcript_support_level "1"; mgi_id "MGI:1927489"; tag "basic"; tag "Ensembl_canonical"; tag "GENCODE_Primary"; tag "CCDS"; ccdsid "CCDS80038.1"; havana_gene "OTTMUSG00000053833.1"; havana_transcript "OTTMUST00000133974.1";
chr3	HAVANA	start_codon	142097567	142097569	0	-	0	gene_id "ENSMUSG00000028273.17"; transcript_id "ENSMUST00000200043.5"; gene_type "protein_coding"; gene_name "Pdlim5"; transcript_type "protein_coding"; transcript_name "Pdlim5-211"; exon_number 1; exon_id "ENSMUSE00001350769.2"; level 2; protein_id "ENSMUSP00000143343.2"; transcript_support_level "1"; mgi_id "MGI:1927489"; tag "basic"; tag "CCDS"; ccdsid "CCDS80036.1"; havana_gene "OTTMUSG00000053833.1"; havana_transcript "OTTMUST00000133975.1";
chr3	HAVANA	start_codon	142097567	142097569	0	-	0	gene_id "ENSMUSG00000028273.17"; transcript_id "ENSMUST00000196220.5"; gene_type "protein_coding"; gene_name "Pdlim5"; transcript_type "protein_coding"; transcript_name "Pdlim5-207"; exon_number 1; exon_id "ENSMUSE00001350769.2"; level 2; protein_id "ENSMUSP00000142460.2"; transcript_support_level "1"; mgi_id "MGI:1927489"; tag "basic"; tag "CCDS"; ccdsid "CCDS80037.1"; havana_gene "OTTMUSG00000053833.1"; havana_transcript "OTTMUST00000133976.1";
chr3	HAVANA	start_codon	142097567	142097569	0	-	0	gene_id "ENSMUSG00000028273.17"; transcript_id "ENSMUST00000198381.5"; gene_type "protein_coding"; gene_name "Pdlim5"; transcript_type "protein_coding"; transcript_name "Pdlim5-210"; exon_number 2; exon_id "ENSMUSE00000562206.2"; level 2; protein_id "ENSMUSP00000142899.2"; transcript_support_level "5"; mgi_id "MGI:1927489"; tag "basic"; tag "appris_alternative_1"; tag "CCDS"; ccdsid "CCDS80035.1"; havana_gene "OTTMUSG00000053833.1"; havana_transcript "OTTMUST00000133977.1";
chr3	HAVANA	start_codon	142097567	142097569	0	-	0	gene_id "ENSMUSG00000028273.17"; transcript_id "ENSMUST00000170361.9"; gene_type "protein_coding"; gene_name "Pdlim5"; transcript_type "protein_coding"; transcript_name "Pdlim5-204"; exon_number 1; exon_id "ENSMUSE00000562206.2"; level 2; protein_id "ENSMUSP00000128752.3"; transcript_support_level "5"; mgi_id "MGI:1927489"; tag "basic"; tag "CCDS"; ccdsid "CCDS38656.1"; havana_gene "OTTMUSG00000053833.1"; havana_transcript "OTTMUST00000134006.1";
chr3	HAVANA	start_codon	142097567	142097569	0	-	0	gene_id "ENSMUSG00000028273.17"; transcript_id "ENSMUST00000090134.12"; gene_type "protein_coding"; gene_name "Pdlim5"; transcript_type "protein_coding"; transcript_name "Pdlim5-202"; exon_number 2; exon_id "ENSMUSE00000562206.2"; level 2; protein_id "ENSMUSP00000087595.6"; transcript_support_level "1"; mgi_id "MGI:1927489"; tag "dotter_confirmed"; tag "basic"; tag "CCDS"; ccdsid "CCDS57258.1"; havana_gene "OTTMUSG00000053833.1"; havana_transcript "OTTMUST00000134007.1";
chr3	HAVANA	start_codon	142097567	142097569	0	-	0	gene_id "ENSMUSG00000028273.17"; transcript_id "ENSMUST00000168967.9"; gene_type "protein_coding"; gene_name "Pdlim5"; transcript_type "protein_coding"; transcript_name "Pdlim5-203"; exon_number 1; exon_id "ENSMUSE00000562206.2"; level 2; protein_id "ENSMUSP00000132647.4"; transcript_support_level "1"; mgi_id "MGI:1927489"; tag "not_organism_supported"; tag "basic"; tag "CCDS"; ccdsid "CCDS80039.1"; havana_gene "OTTMUSG00000053833.1"; havana_transcript "OTTMUST00000133980.1";
chr3	HAVANA	start_codon	142097567	142097569	0	-	0	gene_id "ENSMUSG00000028273.17"; transcript_id "ENSMUST00000196908.5"; gene_type "protein_coding"; gene_name "Pdlim5"; transcript_type "protein_coding"; transcript_name "Pdlim5-208"; exon_number 2; exon_id "ENSMUSE00000562206.2"; level 2; protein_id "ENSMUSP00000143098.2"; transcript_support_level "1"; mgi_id "MGI:1927489"; tag "basic"; tag "CCDS"; ccdsid "CCDS17876.1"; havana_gene "OTTMUSG00000053833.1"; havana_transcript "OTTMUST00000133981.1";
chr3	HAVANA	UTR	142097570	142097611	0	-	.	gene_id "ENSMUSG00000028273.17"; transcript_id "ENSMUST00000029941.16"; gene_type "protein_coding"; gene_name "Pdlim5"; transcript_type "protein_coding"; transcript_name "Pdlim5-201"; exon_number 2; exon_id "ENSMUSE00000562206.2"; level 2; protein_id "ENSMUSP00000029941.10"; transcript_support_level "1"; mgi_id "MGI:1927489"; tag "basic"; tag "appris_principal_2"; tag "CCDS"; ccdsid "CCDS17875.1"; havana_gene "OTTMUSG00000053833.1"; havana_transcript "OTTMUST00000133973.1";
chr3	HAVANA	UTR	142097570	142097611	0	-	.	gene_id "ENSMUSG00000028273.17"; transcript_id "ENSMUST00000198381.5"; gene_type "protein_coding"; gene_name "Pdlim5"; transcript_type "protein_coding"; transcript_name "Pdlim5-210"; exon_number 2; exon_id "ENSMUSE00000562206.2"; level 2; protein_id "ENSMUSP00000142899.2"; transcript_support_level "5"; mgi_id "MGI:1927489"; tag "basic"; tag "appris_alternative_1"; tag "CCDS"; ccdsid "CCDS80035.1"; havana_gene "OTTMUSG00000053833.1"; havana_transcript "OTTMUST00000133977.1";
chr3	HAVANA	UTR	142097570	142097611	0	-	.	gene_id "ENSMUSG00000028273.17"; transcript_id "ENSMUST00000170361.9"; gene_type "protein_coding"; gene_name "Pdlim5"; transcript_type "protein_coding"; transcript_name "Pdlim5-204"; exon_number 1; exon_id "ENSMUSE00000562206.2"; level 2; protein_id "ENSMUSP00000128752.3"; transcript_support_level "5"; mgi_id "MGI:1927489"; tag "basic"; tag "CCDS"; ccdsid "CCDS38656.1"; havana_gene "OTTMUSG00000053833.1"; havana_transcript "OTTMUST00000134006.1";
chr3	HAVANA	UTR	142097570	142097611	0	-	.	gene_id "ENSMUSG00000028273.17"; transcript_id "ENSMUST00000090134.12"; gene_type "protein_coding"; gene_name "Pdlim5"; transcript_type "protein_coding"; transcript_name "Pdlim5-202"; exon_number 2; exon_id "ENSMUSE00000562206.2"; level 2; protein_id "ENSMUSP00000087595.6"; transcript_support_level "1"; mgi_id "MGI:1927489"; tag "dotter_confirmed"; tag "basic"; tag "CCDS"; ccdsid "CCDS57258.1"; havana_gene "OTTMUSG00000053833.1"; havana_transcript "OTTMUST00000134007.1";
chr3	HAVANA	UTR	142097570	142097611	0	-	.	gene_id "ENSMUSG00000028273.17"; transcript_id "ENSMUST00000168967.9"; gene_type "protein_coding"; gene_name "Pdlim5"; transcript_type "protein_coding"; transcript_name "Pdlim5-203"; exon_number 1; exon_id "ENSMUSE00000562206.2"; level 2; protein_id "ENSMUSP00000132647.4"; transcript_support_level "1"; mgi_id "MGI:1927489"; tag "not_organism_supported"; tag "basic"; tag "CCDS"; ccdsid "CCDS80039.1"; havana_gene "OTTMUSG00000053833.1"; havana_transcript "OTTMUST00000133980.1";
chr3	HAVANA	UTR	142097570	142097611	0	-	.	gene_id "ENSMUSG00000028273.17"; transcript_id "ENSMUST00000196908.5"; gene_type "protein_coding"; gene_name "Pdlim5"; transcript_type "protein_coding"; transcript_name "Pdlim5-208"; exon_number 2; exon_id "ENSMUSE00000562206.2"; level 2; protein_id "ENSMUSP00000143098.2"; transcript_support_level "1"; mgi_id "MGI:1927489"; tag "basic"; tag "CCDS"; ccdsid "CCDS17876.1"; havana_gene "OTTMUSG00000053833.1"; havana_transcript "OTTMUST00000133981.1";
chr3	HAVANA	exon	142101276	142101339	0	-	.	gene_id "ENSMUSG00000028273.17"; transcript_id "ENSMUST00000198381.5"; gene_type "protein_coding"; gene_name "Pdlim5"; transcript_type "protein_coding"; transcript_name "Pdlim5-210"; exon_number 1; exon_id "ENSMUSE00001355172.2"; level 2; protein_id "ENSMUSP00000142899.2"; transcript_support_level "5"; mgi_id "MGI:1927489"; tag "basic"; tag "appris_alternative_1"; tag "CCDS"; ccdsid "CCDS80035.1"; havana_gene "OTTMUSG00000053833.1"; havana_transcript "OTTMUST00000133977.1";
chr3	HAVANA	UTR	142101276	142101339	0	-	.	gene_id "ENSMUSG00000028273.17"; transcript_id "ENSMUST00000198381.5"; gene_type "protein_coding"; gene_name "Pdlim5"; transcript_type "protein_coding"; transcript_name "Pdlim5-210"; exon_number 1; exon_id "ENSMUSE00001355172.2"; level 2; protein_id "ENSMUSP00000142899.2"; transcript_support_level "5"; mgi_id "MGI:1927489"; tag "basic"; tag "appris_alternative_1"; tag "CCDS"; ccdsid "CCDS80035.1"; havana_gene "OTTMUSG00000053833.1"; havana_transcript "OTTMUST00000133977.1";
chr3	HAVANA	exon	142101347	142101368	0	-	.	gene_id "ENSMUSG00000028273.17"; transcript_id "ENSMUST00000090134.12"; gene_type "protein_coding"; gene_name "Pdlim5"; transcript_type "protein_coding"; transcript_name "Pdlim5-202"; exon_number 1; exon_id "ENSMUSE00001346614.2"; level 2; protein_id "ENSMUSP00000087595.6"; transcript_support_level "1"; mgi_id "MGI:1927489"; tag "dotter_confirmed"; tag "basic"; tag "CCDS"; ccdsid "CCDS57258.1"; havana_gene "OTTMUSG00000053833.1"; havana_transcript "OTTMUST00000134007.1";
chr3	HAVANA	UTR	142101347	142101368	0	-	.	gene_id "ENSMUSG00000028273.17"; transcript_id "ENSMUST00000090134.12"; gene_type "protein_coding"; gene_name "Pdlim5"; transcript_type "protein_coding"; transcript_name "Pdlim5-202"; exon_number 1; exon_id "ENSMUSE00001346614.2"; level 2; protein_id "ENSMUSP00000087595.6"; transcript_support_level "1"; mgi_id "MGI:1927489"; tag "dotter_confirmed"; tag "basic"; tag "CCDS"; ccdsid "CCDS57258.1"; havana_gene "OTTMUSG00000053833.1"; havana_transcript "OTTMUST00000134007.1";
chr3	HAVANA	exon	142101347	142101379	0	-	.	gene_id "ENSMUSG00000028273.17"; transcript_id "ENSMUST00000196908.5"; gene_type "protein_coding"; gene_name "Pdlim5"; transcript_type "protein_coding"; transcript_name "Pdlim5-208"; exon_number 1; exon_id "ENSMUSE00001348635.2"; level 2; protein_id "ENSMUSP00000143098.2"; transcript_support_level "1"; mgi_id "MGI:1927489"; tag "basic"; tag "CCDS"; ccdsid "CCDS17876.1"; havana_gene "OTTMUSG00000053833.1"; havana_transcript "OTTMUST00000133981.1";
chr3	HAVANA	UTR	142101347	142101379	0	-	.	gene_id "ENSMUSG00000028273.17"; transcript_id "ENSMUST00000196908.5"; gene_type "protein_coding"; gene_name "Pdlim5"; transcript_type "protein_coding"; transcript_name "Pdlim5-208"; exon_number 1; exon_id "ENSMUSE00001348635.2"; level 2; protein_id "ENSMUSP00000143098.2"; transcript_support_level "1"; mgi_id "MGI:1927489"; tag "basic"; tag "CCDS"; ccdsid "CCDS17876.1"; havana_gene "OTTMUSG00000053833.1"; havana_transcript "OTTMUST00000133981.1";
chr3	HAVANA	exon	142101347	142101454	0	-	.	gene_id "ENSMUSG00000028273.17"; transcript_id "ENSMUST00000029941.16"; gene_type "protein_coding"; gene_name "Pdlim5"; transcript_type "protein_coding"; transcript_name "Pdlim5-201"; exon_number 1; exon_id "ENSMUSE00001353544.2"; level 2; protein_id "ENSMUSP00000029941.10"; transcript_support_level "1"; mgi_id "MGI:1927489"; tag "basic"; tag "appris_principal_2"; tag "CCDS"; ccdsid "CCDS17875.1"; havana_gene "OTTMUSG00000053833.1"; havana_transcript "OTTMUST00000133973.1";
chr3	HAVANA	UTR	142101347	142101454	0	-	.	gene_id "ENSMUSG00000028273.17"; transcript_id "ENSMUST00000029941.16"; gene_type "protein_coding"; gene_name "Pdlim5"; transcript_type "protein_coding"; transcript_name "Pdlim5-201"; exon_number 1; exon_id "ENSMUSE00001353544.2"; level 2; protein_id "ENSMUSP00000029941.10"; transcript_support_level "1"; mgi_id "MGI:1927489"; tag "basic"; tag "appris_principal_2"; tag "CCDS"; ccdsid "CCDS17875.1"; havana_gene "OTTMUSG00000053833.1"; havana_transcript "OTTMUST00000133973.1";
chr3	sragcm37_mid	exon	142101347	142101762	680.48494218505	-	.	gene_id "ENSMUSG00000028273.17"; transcript_id "ENSMUSG00000028273.17_tx_1"; exon_id "chr3_142101347_142101762_-"; exonnum "1"; txlen "2111";
chr3	sragcm37_mid	exon	142101347	142101762	4.43310509909679	-	.	gene_id "ENSMUSG00000028273.17"; transcript_id "ENSMUSG00000028273.17_tx_17"; exon_id "chr3_142101347_142101762_-"; exonnum "1"; txlen "2082";
chr3	sragcm37_mid	exon	142101347	142101762	0.0511334718088378	-	.	gene_id "ENSMUSG00000028273.17"; transcript_id "ENSMUSG00000028273.17_tx_18"; exon_id "chr3_142101347_142101762_-"; exonnum "3"; txlen "2767";
chr3	sragcm37_mid	exon	142101347	142101762	0.0511334718088378	-	.	gene_id "ENSMUSG00000028273.17"; transcript_id "ENSMUSG00000028273.17_tx_19"; exon_id "chr3_142101347_142101762_-"; exonnum "3"; txlen "3094";
chr3	sragcm37_mid	exon	142101347	142101762	67.505956403499	-	.	gene_id "ENSMUSG00000028273.17"; transcript_id "ENSMUSG00000028273.17_tx_6"; exon_id "chr3_142101347_142101762_-"; exonnum "1"; txlen "1865";
chr3	sragcm37_mid	exon	142123195	142123304	0.0511334718088378	-	.	gene_id "ENSMUSG00000028273.17"; transcript_id "ENSMUSG00000028273.17_tx_18"; exon_id "chr3_142123195_142123304_-"; exonnum "2"; txlen "2767";
chr3	sragcm37_mid	exon	142123195	142123304	0.0511334718088378	-	.	gene_id "ENSMUSG00000028273.17"; transcript_id "ENSMUSG00000028273.17_tx_19"; exon_id "chr3_142123195_142123304_-"; exonnum "2"; txlen "3094";
chr3	sragcm37_ss	exon	142135609	142135929	0.0511334718088378	-	.	gene_id "ENSMUSG00000028273.17"; transcript_id "ENSMUSG00000028273.17_tx_18"; exon_id "chr3_142135609_142135929_-"; exonnum "1"; txlen "2767";
chr3	sragcm37_ss	exon	142135609	142135929	0.0511334718088378	-	.	gene_id "ENSMUSG00000028273.17"; transcript_id "ENSMUSG00000028273.17_tx_19"; exon_id "chr3_142135609_142135929_-"; exonnum "1"; txlen "3094";
chr3	HAVANA	exon	142147730	142148333	0	-	.	gene_id "ENSMUSG00000127255.1"; transcript_id "ENSMUST00000280682.1"; gene_type "lncRNA"; gene_name "ENSMUSG00000127255"; transcript_type "lncRNA"; transcript_name "ENSMUST00000280682"; exon_number 4; exon_id "ENSMUSE00001556339.1"; level 2; tag "basic"; tag "Ensembl_canonical"; tag "GENCODE_Primary"; tag "TAGENE";
chr3	HAVANA	gene	142147730	142172051	0	-	.	gene_id "ENSMUSG00000127255.1"; gene_type "lncRNA"; gene_name "ENSMUSG00000127255"; level 2;
chr3	HAVANA	transcript	142147730	142172051	0	-	.	gene_id "ENSMUSG00000127255.1"; transcript_id "ENSMUST00000280682.1"; gene_type "lncRNA"; gene_name "ENSMUSG00000127255"; transcript_type "lncRNA"; transcript_name "ENSMUST00000280682"; level 2; tag "basic"; tag "Ensembl_canonical"; tag "GENCODE_Primary"; tag "TAGENE";
chr3	HAVANA	exon	142147732	142148333	0	-	.	gene_id "ENSMUSG00000127255.1"; transcript_id "ENSMUST00000280683.1"; gene_type "lncRNA"; gene_name "ENSMUSG00000127255"; transcript_type "lncRNA"; transcript_name "ENSMUST00000280683"; exon_number 3; exon_id "ENSMUSE00001556334.1"; level 2; tag "TAGENE";
chr3	HAVANA	transcript	142147732	142172014	0	-	.	gene_id "ENSMUSG00000127255.1"; transcript_id "ENSMUST00000280683.1"; gene_type "lncRNA"; gene_name "ENSMUSG00000127255"; transcript_type "lncRNA"; transcript_name "ENSMUST00000280683"; level 2; tag "TAGENE";
chr3	HAVANA	exon	142147844	142148333	0	-	.	gene_id "ENSMUSG00000127255.1"; transcript_id "ENSMUST00000280684.1"; gene_type "lncRNA"; gene_name "ENSMUSG00000127255"; transcript_type "lncRNA"; transcript_name "ENSMUST00000280684"; exon_number 4; exon_id "ENSMUSE00001556337.1"; level 2; tag "TAGENE";
chr3	HAVANA	transcript	142147844	142172006	0	-	.	gene_id "ENSMUSG00000127255.1"; transcript_id "ENSMUST00000280684.1"; gene_type "lncRNA"; gene_name "ENSMUSG00000127255"; transcript_type "lncRNA"; transcript_name "ENSMUST00000280684"; level 2; tag "TAGENE";
chr3	HAVANA	exon	142149754	142149978	0	-	.	gene_id "ENSMUSG00000127255.1"; transcript_id "ENSMUST00000280682.1"; gene_type "lncRNA"; gene_name "ENSMUSG00000127255"; transcript_type "lncRNA"; transcript_name "ENSMUST00000280682"; exon_number 3; exon_id "ENSMUSE00001556329.1"; level 2; tag "basic"; tag "Ensembl_canonical"; tag "GENCODE_Primary"; tag "TAGENE";
chr3	HAVANA	exon	142149754	142149978	0	-	.	gene_id "ENSMUSG00000127255.1"; transcript_id "ENSMUST00000280683.1"; gene_type "lncRNA"; gene_name "ENSMUSG00000127255"; transcript_type "lncRNA"; transcript_name "ENSMUST00000280683"; exon_number 2; exon_id "ENSMUSE00001556329.1"; level 2; tag "TAGENE";
chr3	HAVANA	exon	142149754	142149978	0	-	.	gene_id "ENSMUSG00000127255.1"; transcript_id "ENSMUST00000280684.1"; gene_type "lncRNA"; gene_name "ENSMUSG00000127255"; transcript_type "lncRNA"; transcript_name "ENSMUST00000280684"; exon_number 3; exon_id "ENSMUSE00001556329.1"; level 2; tag "TAGENE";
chr3	HAVANA	exon	142154242	142154760	0	-	.	gene_id "ENSMUSG00000127255.1"; transcript_id "ENSMUST00000280685.1"; gene_type "lncRNA"; gene_name "ENSMUSG00000127255"; transcript_type "lncRNA"; transcript_name "ENSMUST00000280685"; exon_number 2; exon_id "ENSMUSE00001556336.1"; level 2; tag "TAGENE";
chr3	HAVANA	transcript	142154242	142172004	0	-	.	gene_id "ENSMUSG00000127255.1"; transcript_id "ENSMUST00000280685.1"; gene_type "lncRNA"; gene_name "ENSMUSG00000127255"; transcript_type "lncRNA"; transcript_name "ENSMUST00000280685"; level 2; tag "TAGENE";
chr3	HAVANA	exon	142154589	142154760	0	-	.	gene_id "ENSMUSG00000127255.1"; transcript_id "ENSMUST00000280682.1"; gene_type "lncRNA"; gene_name "ENSMUSG00000127255"; transcript_type "lncRNA"; transcript_name "ENSMUST00000280682"; exon_number 2; exon_id "ENSMUSE00001556330.1"; level 2; tag "basic"; tag "Ensembl_canonical"; tag "GENCODE_Primary"; tag "TAGENE";
chr3	HAVANA	exon	142154662	142154760	0	-	.	gene_id "ENSMUSG00000127255.1"; transcript_id "ENSMUST00000280684.1"; gene_type "lncRNA"; gene_name "ENSMUSG00000127255"; transcript_type "lncRNA"; transcript_name "ENSMUST00000280684"; exon_number 2; exon_id "ENSMUSE00001556333.1"; level 2; tag "TAGENE";
chr3	HAVANA	exon	142171844	142172004	0	-	.	gene_id "ENSMUSG00000127255.1"; transcript_id "ENSMUST00000280685.1"; gene_type "lncRNA"; gene_name "ENSMUSG00000127255"; transcript_type "lncRNA"; transcript_name "ENSMUST00000280685"; exon_number 1; exon_id "ENSMUSE00001556335.1"; level 2; tag "TAGENE";
chr3	HAVANA	exon	142171844	142172006	0	-	.	gene_id "ENSMUSG00000127255.1"; transcript_id "ENSMUST00000280684.1"; gene_type "lncRNA"; gene_name "ENSMUSG00000127255"; transcript_type "lncRNA"; transcript_name "ENSMUST00000280684"; exon_number 1; exon_id "ENSMUSE00001556331.1"; level 2; tag "TAGENE";
chr3	HAVANA	exon	142171844	142172014	0	-	.	gene_id "ENSMUSG00000127255.1"; transcript_id "ENSMUST00000280683.1"; gene_type "lncRNA"; gene_name "ENSMUSG00000127255"; transcript_type "lncRNA"; transcript_name "ENSMUST00000280683"; exon_number 1; exon_id "ENSMUSE00001556338.1"; level 2; tag "TAGENE";
chr3	HAVANA	exon	142171844	142172051	0	-	.	gene_id "ENSMUSG00000127255.1"; transcript_id "ENSMUST00000280682.1"; gene_type "lncRNA"; gene_name "ENSMUSG00000127255"; transcript_type "lncRNA"; transcript_name "ENSMUST00000280682"; exon_number 1; exon_id "ENSMUSE00001556332.1"; level 2; tag "basic"; tag "Ensembl_canonical"; tag "GENCODE_Primary"; tag "TAGENE";
chr3	sragcm37_es	exon	142178334	142178837	0.021617289957016	-	.	gene_id "sragcm37_gene_38546"; transcript_id "sragcm37_gene_38546_tx_2"; exon_id "chr3_142178334_142178837_-"; exonnum "3"; txlen "918";
chr3	sragcm37_mid	exon	142179304	142179466	0.021617289957016	-	.	gene_id "sragcm37_gene_38546"; transcript_id "sragcm37_gene_38546_tx_2"; exon_id "chr3_142179304_142179466_-"; exonnum "2"; txlen "918";
chr3	sragcm37_ss	exon	142179620	142179870	0.021617289957016	-	.	gene_id "sragcm37_gene_38546"; transcript_id "sragcm37_gene_38546_tx_2"; exon_id "chr3_142179620_142179870_-"; exonnum "1"; txlen "918";
chr3	sragcm37_es	exon	142182662	142183268	0.140992995380915	-	.	gene_id "sragcm37_gene_38546"; transcript_id "sragcm37_gene_38546_tx_1"; exon_id "chr3_142182662_142183268_-"; exonnum "4"; txlen "1031";
chr3	sragcm37_mid	exon	142198516	142198610	0.140992995380915	-	.	gene_id "sragcm37_gene_38546"; transcript_id "sragcm37_gene_38546_tx_1"; exon_id "chr3_142198516_142198610_-"; exonnum "3"; txlen "1031";
chr3	sragcm37_mid	exon	142198702	142198872	0.140992995380915	-	.	gene_id "sragcm37_gene_38546"; transcript_id "sragcm37_gene_38546_tx_1"; exon_id "chr3_142198702_142198872_-"; exonnum "2"; txlen "1031";
chr3	sragcm37_ss	exon	142200045	142200202	0.140992995380915	-	.	gene_id "sragcm37_gene_38546"; transcript_id "sragcm37_gene_38546_tx_1"; exon_id "chr3_142200045_142200202_-"; exonnum "1"; txlen "1031";
chr3	HAVANA	exon	142210854	142211479	0	-	.	gene_id "ENSMUSG00000143609.1"; transcript_id "ENSMUST00000378162.1"; gene_type "lncRNA"; gene_name "ENSMUSG00000143609"; transcript_type "lncRNA"; transcript_name "ENSMUST00000378162"; exon_number 2; exon_id "ENSMUSE00001743655.1"; level 2; tag "basic"; tag "Ensembl_canonical"; tag "GENCODE_Primary"; tag "TAGENE";
chr3	ENSEMBL_gcm37	exon	142210854	142211479	0.11481427018296	-	.	gene_id "ENSMUSG00000143609.1"; transcript_id "ENSMUSG00000143609.1_tx_2"; exon_id "chr3_142210854_142211479_-"; exonnum "3"; txlen "1803";
chr3	ENSEMBL_gcm37	exon	142210854	142211479	0.0844536225018821	-	.	gene_id "ENSMUSG00000143609.1"; transcript_id "ENSMUSG00000143609.1_tx_3"; exon_id "chr3_142210854_142211479_-"; exonnum "4"; txlen "2017";
chr3	ENSEMBL_gcm37	exon	142210854	142211479	0.0834716036355811	-	.	gene_id "ENSMUSG00000143609.1"; transcript_id "ENSMUSG00000143609.1_tx_4"; exon_id "chr3_142210854_142211479_-"; exonnum "4"; txlen "2079";
chr3	HAVANA	gene	142210854	142236641	0	-	.	gene_id "ENSMUSG00000143609.1"; gene_type "lncRNA"; gene_name "ENSMUSG00000143609"; level 2;
chr3	HAVANA	transcript	142210854	142236641	0	-	.	gene_id "ENSMUSG00000143609.1"; transcript_id "ENSMUST00000378162.1"; gene_type "lncRNA"; gene_name "ENSMUSG00000143609"; transcript_type "lncRNA"; transcript_name "ENSMUST00000378162"; level 2; tag "basic"; tag "Ensembl_canonical"; tag "GENCODE_Primary"; tag "TAGENE";
chr3	sragcm37_mid	exon	142212652	142212865	0.0844536225018821	-	.	gene_id "ENSMUSG00000143609.1"; transcript_id "ENSMUSG00000143609.1_tx_3"; exon_id "chr3_142212652_142212865_-"; exonnum "3"; txlen "2017";
chr3	sragcm37_mid	exon	142212652	142212865	0.0834716036355811	-	.	gene_id "ENSMUSG00000143609.1"; transcript_id "ENSMUSG00000143609.1_tx_4"; exon_id "chr3_142212652_142212865_-"; exonnum "3"; txlen "2079";
chr3	sragcm37_mid	exon	142224381	142224670	0.11481427018296	-	.	gene_id "ENSMUSG00000143609.1"; transcript_id "ENSMUSG00000143609.1_tx_2"; exon_id "chr3_142224381_142224670_-"; exonnum "2"; txlen "1803";
chr3	sragcm37_mid	exon	142224381	142224670	0.0844536225018821	-	.	gene_id "ENSMUSG00000143609.1"; transcript_id "ENSMUSG00000143609.1_tx_3"; exon_id "chr3_142224381_142224670_-"; exonnum "2"; txlen "2017";
chr3	sragcm37_mid	exon	142224381	142224732	0.0834716036355811	-	.	gene_id "ENSMUSG00000143609.1"; transcript_id "ENSMUSG00000143609.1_tx_4"; exon_id "chr3_142224381_142224732_-"; exonnum "2"; txlen "2079";
chr3	HAVANA	exon	142235755	142236641	0	-	.	gene_id "ENSMUSG00000143609.1"; transcript_id "ENSMUST00000378162.1"; gene_type "lncRNA"; gene_name "ENSMUSG00000143609"; transcript_type "lncRNA"; transcript_name "ENSMUST00000378162"; exon_number 1; exon_id "ENSMUSE00001743656.1"; level 2; tag "basic"; tag "Ensembl_canonical"; tag "GENCODE_Primary"; tag "TAGENE";
chr3	ENSEMBL_gcm37	exon	142235755	142236641	0.11481427018296	-	.	gene_id "ENSMUSG00000143609.1"; transcript_id "ENSMUSG00000143609.1_tx_2"; exon_id "chr3_142235755_142236641_-"; exonnum "1"; txlen "1803";
chr3	ENSEMBL_gcm37	exon	142235755	142236641	0.0844536225018821	-	.	gene_id "ENSMUSG00000143609.1"; transcript_id "ENSMUSG00000143609.1_tx_3"; exon_id "chr3_142235755_142236641_-"; exonnum "1"; txlen "2017";
chr3	ENSEMBL_gcm37	exon	142235755	142236641	0.0834716036355811	-	.	gene_id "ENSMUSG00000143609.1"; transcript_id "ENSMUSG00000143609.1_tx_4"; exon_id "chr3_142235755_142236641_-"; exonnum "1"; txlen "2079";
chr3	sragcm37_es	exon	142237830	142238333	0.0268961298947064	-	.	gene_id "sragcm37_gene_51773"; transcript_id "sragcm37_gene_51773_tx_1"; exon_id "chr3_142237830_142238333_-"; exonnum "3"; txlen "895";
chr3	sragcm37_mid	exon	142239994	142240145	0.0268961298947064	-	.	gene_id "sragcm37_gene_51773"; transcript_id "sragcm37_gene_51773_tx_1"; exon_id "chr3_142239994_142240145_-"; exonnum "2"; txlen "895";
chr3	sragcm37_ss	exon	142240596	142240834	0.0268961298947064	-	.	gene_id "sragcm37_gene_51773"; transcript_id "sragcm37_gene_51773_tx_1"; exon_id "chr3_142240596_142240834_-"; exonnum "1"; txlen "895";
chr3	sragcm37_es	exon	142251859	142251966	0.00922957823463435	-	.	gene_id "sragcm37_gene_50650"; transcript_id "sragcm37_gene_50650_tx_2"; exon_id "chr3_142251859_142251966_-"; exonnum "4"; txlen "613";
chr3	sragcm37_mid	exon	142253607	142253845	0.00922957823463435	-	.	gene_id "sragcm37_gene_50650"; transcript_id "sragcm37_gene_50650_tx_2"; exon_id "chr3_142253607_142253845_-"; exonnum "3"; txlen "613";
chr3	sragcm37_mid	exon	142258176	142258324	0.00922957823463435	-	.	gene_id "sragcm37_gene_50650"; transcript_id "sragcm37_gene_50650_tx_2"; exon_id "chr3_142258176_142258324_-"; exonnum "2"; txlen "613";
chr3	sragcm37_ss	exon	142258782	142258898	0.00922957823463435	-	.	gene_id "sragcm37_gene_50650"; transcript_id "sragcm37_gene_50650_tx_2"; exon_id "chr3_142258782_142258898_-"; exonnum "1"; txlen "613";
chr3	sragcm37_es	exon	142272138	142272434	0.390674408547807	-	.	gene_id "sragcm37_gene_56061"; transcript_id "sragcm37_gene_56061_tx_1"; exon_id "chr3_142272138_142272434_-"; exonnum "3"; txlen "987";
chr3	sragcm37_es	exon	142272138	142272434	0.0584822904288074	-	.	gene_id "sragcm37_gene_56061"; transcript_id "sragcm37_gene_56061_tx_2"; exon_id "chr3_142272138_142272434_-"; exonnum "2"; txlen "929";
chr3	sragcm37_mid	exon	142274209	142274266	0.390674408547807	-	.	gene_id "sragcm37_gene_56061"; transcript_id "sragcm37_gene_56061_tx_1"; exon_id "chr3_142274209_142274266_-"; exonnum "2"; txlen "987";
chr3	sragcm37_ss	exon	142274456	142275087	0.390674408547807	-	.	gene_id "sragcm37_gene_56061"; transcript_id "sragcm37_gene_56061_tx_1"; exon_id "chr3_142274456_142275087_-"; exonnum "1"; txlen "987";
chr3	sragcm37_ss	exon	142274456	142275087	0.0584822904288074	-	.	gene_id "sragcm37_gene_56061"; transcript_id "sragcm37_gene_56061_tx_2"; exon_id "chr3_142274456_142275087_-"; exonnum "1"; txlen "929";
chr3	sragcm37_es	exon	142298136	142298359	0.0961101973132306	-	.	gene_id "sragcm37_gene_49109"; transcript_id "sragcm37_gene_49109_tx_1"; exon_id "chr3_142298136_142298359_-"; exonnum "4"; txlen "927";
chr3	sragcm37_es	exon	142298136	142298359	0.0958419328774201	-	.	gene_id "sragcm37_gene_49109"; transcript_id "sragcm37_gene_49109_tx_2"; exon_id "chr3_142298136_142298359_-"; exonnum "4"; txlen "879";
chr3	sragcm37_es	exon	142298136	142298359	0.0958196653639999	-	.	gene_id "sragcm37_gene_49109"; transcript_id "sragcm37_gene_49109_tx_3"; exon_id "chr3_142298136_142298359_-"; exonnum "4"; txlen "932";
chr3	sragcm37_es	exon	142298136	142298359	0.0872517255122849	-	.	gene_id "sragcm37_gene_49109"; transcript_id "sragcm37_gene_49109_tx_4"; exon_id "chr3_142298136_142298359_-"; exonnum "4"; txlen "980";
chr3	sragcm37_mid	exon	142301354	142301434	0.0961101973132306	-	.	gene_id "sragcm37_gene_49109"; transcript_id "sragcm37_gene_49109_tx_1"; exon_id "chr3_142301354_142301434_-"; exonnum "3"; txlen "927";
chr3	sragcm37_mid	exon	142301354	142301434	0.0958419328774201	-	.	gene_id "sragcm37_gene_49109"; transcript_id "sragcm37_gene_49109_tx_2"; exon_id "chr3_142301354_142301434_-"; exonnum "3"; txlen "879";
chr3	sragcm37_mid	exon	142301354	142301487	0.0958196653639999	-	.	gene_id "sragcm37_gene_49109"; transcript_id "sragcm37_gene_49109_tx_3"; exon_id "chr3_142301354_142301487_-"; exonnum "3"; txlen "932";
chr3	sragcm37_mid	exon	142301354	142301487	0.0872517255122849	-	.	gene_id "sragcm37_gene_49109"; transcript_id "sragcm37_gene_49109_tx_4"; exon_id "chr3_142301354_142301487_-"; exonnum "3"; txlen "980";
chr3	sragcm37_mid	exon	142302479	142302860	0.0958419328774201	-	.	gene_id "sragcm37_gene_49109"; transcript_id "sragcm37_gene_49109_tx_2"; exon_id "chr3_142302479_142302860_-"; exonnum "2"; txlen "879";
chr3	sragcm37_mid	exon	142302479	142302860	0.0958196653639999	-	.	gene_id "sragcm37_gene_49109"; transcript_id "sragcm37_gene_49109_tx_3"; exon_id "chr3_142302479_142302860_-"; exonnum "2"; txlen "932";
chr3	sragcm37_mid	exon	142302479	142302908	0.0961101973132306	-	.	gene_id "sragcm37_gene_49109"; transcript_id "sragcm37_gene_49109_tx_1"; exon_id "chr3_142302479_142302908_-"; exonnum "2"; txlen "927";
chr3	sragcm37_mid	exon	142302479	142302908	0.0872517255122849	-	.	gene_id "sragcm37_gene_49109"; transcript_id "sragcm37_gene_49109_tx_4"; exon_id "chr3_142302479_142302908_-"; exonnum "2"; txlen "980";
chr3	sragcm37_ss	exon	142303303	142303494	0.0961101973132306	-	.	gene_id "sragcm37_gene_49109"; transcript_id "sragcm37_gene_49109_tx_1"; exon_id "chr3_142303303_142303494_-"; exonnum "1"; txlen "927";
chr3	sragcm37_ss	exon	142303303	142303494	0.0958419328774201	-	.	gene_id "sragcm37_gene_49109"; transcript_id "sragcm37_gene_49109_tx_2"; exon_id "chr3_142303303_142303494_-"; exonnum "1"; txlen "879";
chr3	sragcm37_ss	exon	142303303	142303494	0.0958196653639999	-	.	gene_id "sragcm37_gene_49109"; transcript_id "sragcm37_gene_49109_tx_3"; exon_id "chr3_142303303_142303494_-"; exonnum "1"; txlen "932";
chr3	sragcm37_ss	exon	142303303	142303494	0.0872517255122849	-	.	gene_id "sragcm37_gene_49109"; transcript_id "sragcm37_gene_49109_tx_4"; exon_id "chr3_142303303_142303494_-"; exonnum "1"; txlen "980";
chr3	ENSEMBL	gene	142329621	142329707	0	-	.	gene_id "ENSMUSG00000098871.3"; gene_type "miRNA"; gene_name "Mir6381"; level 3; mgi_id "MGI:5531345";
chr3	ENSEMBL	transcript	142329621	142329707	0	-	.	gene_id "ENSMUSG00000098871.3"; transcript_id "ENSMUST00000183426.3"; gene_type "miRNA"; gene_name "Mir6381"; transcript_type "miRNA"; transcript_name "Mir6381-201"; level 3; transcript_support_level "NA"; mgi_id "MGI:5531345"; tag "basic"; tag "Ensembl_canonical"; tag "GENCODE_Primary";
chr3	ENSEMBL	exon	142329621	142329707	0	-	.	gene_id "ENSMUSG00000098871.3"; transcript_id "ENSMUST00000183426.3"; gene_type "miRNA"; gene_name "Mir6381"; transcript_type "miRNA"; transcript_name "Mir6381-201"; exon_number 1; exon_id "ENSMUSE00001315085.2"; level 3; transcript_support_level "NA"; mgi_id "MGI:5531345"; tag "basic"; tag "Ensembl_canonical"; tag "GENCODE_Primary";
chr3	HAVANA	gene	142370205	142371267	0	-	.	gene_id "ENSMUSG00000105170.2"; gene_type "processed_pseudogene"; gene_name "Gm19166"; level 2; mgi_id "MGI:5011351"; havana_gene "OTTMUSG00000053990.1";
chr3	HAVANA	transcript	142370205	142371267	0	-	.	gene_id "ENSMUSG00000105170.2"; transcript_id "ENSMUST00000196041.2"; gene_type "processed_pseudogene"; gene_name "Gm19166"; transcript_type "processed_pseudogene"; transcript_name "Gm19166-201"; level 2; transcript_support_level "NA"; mgi_id "MGI:5011351"; ont "PGO:0000004"; tag "basic"; tag "Ensembl_canonical"; tag "GENCODE_Primary"; havana_gene "OTTMUSG00000053990.1"; havana_transcript "OTTMUST00000134232.1";
chr3	HAVANA	exon	142370205	142371267	0	-	.	gene_id "ENSMUSG00000105170.2"; transcript_id "ENSMUST00000196041.2"; gene_type "processed_pseudogene"; gene_name "Gm19166"; transcript_type "processed_pseudogene"; transcript_name "Gm19166-201"; exon_number 1; exon_id "ENSMUSE00001351721.2"; level 2; transcript_support_level "NA"; mgi_id "MGI:5011351"; ont "PGO:0000004"; tag "basic"; tag "Ensembl_canonical"; tag "GENCODE_Primary"; havana_gene "OTTMUSG00000053990.1"; havana_transcript "OTTMUST00000134232.1";
chr3	HAVANA	exon	142397616	142397782	0	-	.	gene_id "ENSMUSG00000086561.3"; transcript_id "ENSMUST00000256792.1"; gene_type "lncRNA"; gene_name "Gm15540"; transcript_type "lncRNA"; transcript_name "Gm15540-202"; exon_number 5; exon_id "ENSMUSE00001510243.1"; level 2; mgi_id "MGI:3782988"; tag "basic"; tag "Ensembl_canonical"; tag "GENCODE_Primary"; tag "TAGENE"; havana_gene "OTTMUSG00000023408.1";
chr3	HAVANA	gene	142397616	142471796	0	-	.	gene_id "ENSMUSG00000086561.3"; gene_type "lncRNA"; gene_name "Gm15540"; level 2; mgi_id "MGI:3782988"; havana_gene "OTTMUSG00000023408.1";
chr3	HAVANA	transcript	142397616	142471796	0	-	.	gene_id "ENSMUSG00000086561.3"; transcript_id "ENSMUST00000256792.1"; gene_type "lncRNA"; gene_name "Gm15540"; transcript_type "lncRNA"; transcript_name "Gm15540-202"; level 2; mgi_id "MGI:3782988"; tag "basic"; tag "Ensembl_canonical"; tag "GENCODE_Primary"; tag "TAGENE"; havana_gene "OTTMUSG00000023408.1";
chr3	HAVANA	exon	142399020	142399042	0	-	.	gene_id "ENSMUSG00000086561.3"; transcript_id "ENSMUST00000256792.1"; gene_type "lncRNA"; gene_name "Gm15540"; transcript_type "lncRNA"; transcript_name "Gm15540-202"; exon_number 4; exon_id "ENSMUSE00001510239.1"; level 2; mgi_id "MGI:3782988"; tag "basic"; tag "Ensembl_canonical"; tag "GENCODE_Primary"; tag "TAGENE"; havana_gene "OTTMUSG00000023408.1";
chr3	HAVANA	exon	142408199	142408274	0	-	.	gene_id "ENSMUSG00000086561.3"; transcript_id "ENSMUST00000256792.1"; gene_type "lncRNA"; gene_name "Gm15540"; transcript_type "lncRNA"; transcript_name "Gm15540-202"; exon_number 3; exon_id "ENSMUSE00001510241.1"; level 2; mgi_id "MGI:3782988"; tag "basic"; tag "Ensembl_canonical"; tag "GENCODE_Primary"; tag "TAGENE"; havana_gene "OTTMUSG00000023408.1";
chr3	HAVANA	exon	142449422	142449948	0	-	.	gene_id "ENSMUSG00000086561.3"; transcript_id "ENSMUST00000136052.3"; gene_type "lncRNA"; gene_name "Gm15540"; transcript_type "lncRNA"; transcript_name "Gm15540-201"; exon_number 2; exon_id "ENSMUSE00001510244.1"; level 2; transcript_support_level "2"; mgi_id "MGI:3782988"; tag "basic"; tag "TAGENE"; havana_gene "OTTMUSG00000023408.1"; havana_transcript "OTTMUST00000056860.1";
chr3	HAVANA	transcript	142449422	142450462	0	-	.	gene_id "ENSMUSG00000086561.3"; transcript_id "ENSMUST00000136052.3"; gene_type "lncRNA"; gene_name "Gm15540"; transcript_type "lncRNA"; transcript_name "Gm15540-201"; level 2; transcript_support_level "2"; mgi_id "MGI:3782988"; tag "basic"; tag "TAGENE"; havana_gene "OTTMUSG00000023408.1"; havana_transcript "OTTMUST00000056860.1";
chr3	HAVANA	exon	142449792	142449948	0	-	.	gene_id "ENSMUSG00000086561.3"; transcript_id "ENSMUST00000256793.1"; gene_type "lncRNA"; gene_name "Gm15540"; transcript_type "lncRNA"; transcript_name "Gm15540-203"; exon_number 3; exon_id "ENSMUSE00001510245.1"; level 2; mgi_id "MGI:3782988"; tag "TAGENE"; havana_gene "OTTMUSG00000023408.1";
chr3	HAVANA	transcript	142449792	142471625	0	-	.	gene_id "ENSMUSG00000086561.3"; transcript_id "ENSMUST00000256793.1"; gene_type "lncRNA"; gene_name "Gm15540"; transcript_type "lncRNA"; transcript_name "Gm15540-203"; level 2; mgi_id "MGI:3782988"; tag "TAGENE"; havana_gene "OTTMUSG00000023408.1";
chr3	HAVANA	exon	142450296	142450462	0	-	.	gene_id "ENSMUSG00000086561.3"; transcript_id "ENSMUST00000136052.3"; gene_type "lncRNA"; gene_name "Gm15540"; transcript_type "lncRNA"; transcript_name "Gm15540-201"; exon_number 1; exon_id "ENSMUSE00001510246.1"; level 2; transcript_support_level "2"; mgi_id "MGI:3782988"; tag "basic"; tag "TAGENE"; havana_gene "OTTMUSG00000023408.1"; havana_transcript "OTTMUST00000056860.1";
chr3	HAVANA	exon	142471138	142471329	0	-	.	gene_id "ENSMUSG00000086561.3"; transcript_id "ENSMUST00000256792.1"; gene_type "lncRNA"; gene_name "Gm15540"; transcript_type "lncRNA"; transcript_name "Gm15540-202"; exon_number 2; exon_id "ENSMUSE00001510242.1"; level 2; mgi_id "MGI:3782988"; tag "basic"; tag "Ensembl_canonical"; tag "GENCODE_Primary"; tag "TAGENE"; havana_gene "OTTMUSG00000023408.1";
chr3	HAVANA	exon	142471138	142471329	0	-	.	gene_id "ENSMUSG00000086561.3"; transcript_id "ENSMUST00000256793.1"; gene_type "lncRNA"; gene_name "Gm15540"; transcript_type "lncRNA"; transcript_name "Gm15540-203"; exon_number 2; exon_id "ENSMUSE00001510242.1"; level 2; mgi_id "MGI:3782988"; tag "TAGENE"; havana_gene "OTTMUSG00000023408.1";
chr3	HAVANA	exon	142471492	142471625	0	-	.	gene_id "ENSMUSG00000086561.3"; transcript_id "ENSMUST00000256793.1"; gene_type "lncRNA"; gene_name "Gm15540"; transcript_type "lncRNA"; transcript_name "Gm15540-203"; exon_number 1; exon_id "ENSMUSE00001510238.1"; level 2; mgi_id "MGI:3782988"; tag "TAGENE"; havana_gene "OTTMUSG00000023408.1";
chr3	HAVANA	exon	142471752	142471796	0	-	.	gene_id "ENSMUSG00000086561.3"; transcript_id "ENSMUST00000256792.1"; gene_type "lncRNA"; gene_name "Gm15540"; transcript_type "lncRNA"; transcript_name "Gm15540-202"; exon_number 1; exon_id "ENSMUSE00001510240.1"; level 2; mgi_id "MGI:3782988"; tag "basic"; tag "Ensembl_canonical"; tag "GENCODE_Primary"; tag "TAGENE"; havana_gene "OTTMUSG00000023408.1";
chr3	ENSEMBL	gene	142478733	142478837	0	-	.	gene_id "ENSMUSG00000065130.3"; gene_type "snRNA"; gene_name "Gm24457"; level 3; mgi_id "MGI:5454234";
chr3	ENSEMBL	transcript	142478733	142478837	0	-	.	gene_id "ENSMUSG00000065130.3"; transcript_id "ENSMUST00000083196.3"; gene_type "snRNA"; gene_name "Gm24457"; transcript_type "snRNA"; transcript_name "Gm24457-201"; level 3; transcript_support_level "NA"; mgi_id "MGI:5454234"; tag "basic"; tag "Ensembl_canonical"; tag "GENCODE_Primary";
chr3	ENSEMBL	exon	142478733	142478837	0	-	.	gene_id "ENSMUSG00000065130.3"; transcript_id "ENSMUST00000083196.3"; gene_type "snRNA"; gene_name "Gm24457"; transcript_type "snRNA"; transcript_name "Gm24457-201"; exon_number 1; exon_id "ENSMUSE00000522355.2"; level 3; transcript_support_level "NA"; mgi_id "MGI:5454234"; tag "basic"; tag "Ensembl_canonical"; tag "GENCODE_Primary";
chr3	sragcm37_es	exon	142478857	142479222	0.0171018964952668	-	.	gene_id "sragcm37_gene_53921"; transcript_id "sragcm37_gene_53921_tx_1"; exon_id "chr3_142478857_142479222_-"; exonnum "2"; txlen "866";
chr3	sragcm37_ss	exon	142479275	142479774	0.0171018964952668	-	.	gene_id "sragcm37_gene_53921"; transcript_id "sragcm37_gene_53921_tx_1"; exon_id "chr3_142479275_142479774_-"; exonnum "1"; txlen "866";
chr3	HAVANA	UTR	142496663	142499574	0	-	.	gene_id "ENSMUSG00000004591.17"; transcript_id "ENSMUST00000043812.15"; gene_type "protein_coding"; gene_name "Pkn2"; transcript_type "protein_coding"; transcript_name "Pkn2-201"; exon_number 22; exon_id "ENSMUSE00000561979.4"; level 2; protein_id "ENSMUSP00000039566.9"; transcript_support_level "1"; mgi_id "MGI:109211"; tag "basic"; tag "Ensembl_canonical"; tag "GENCODE_Primary"; tag "appris_principal_1"; tag "CCDS"; ccdsid "CCDS51084.1"; havana_gene "OTTMUSG00000036912.1"; havana_transcript "OTTMUST00000094833.1";
chr3	HAVANA	exon	142496663	142499775	0	-	.	gene_id "ENSMUSG00000004591.17"; transcript_id "ENSMUST00000043812.15"; gene_type "protein_coding"; gene_name "Pkn2"; transcript_type "protein_coding"; transcript_name "Pkn2-201"; exon_number 22; exon_id "ENSMUSE00000561979.4"; level 2; protein_id "ENSMUSP00000039566.9"; transcript_support_level "1"; mgi_id "MGI:109211"; tag "basic"; tag "Ensembl_canonical"; tag "GENCODE_Primary"; tag "appris_principal_1"; tag "CCDS"; ccdsid "CCDS51084.1"; havana_gene "OTTMUSG00000036912.1"; havana_transcript "OTTMUST00000094833.1";
chr3	HAVANA	gene	142496663	142587765	0	-	.	gene_id "ENSMUSG00000004591.17"; gene_type "protein_coding"; gene_name "Pkn2"; level 1; mgi_id "MGI:109211"; havana_gene "OTTMUSG00000036912.1";
chr3	HAVANA	transcript	142496663	142587765	0	-	.	gene_id "ENSMUSG00000004591.17"; transcript_id "ENSMUST00000043812.15"; gene_type "protein_coding"; gene_name "Pkn2"; transcript_type "protein_coding"; transcript_name "Pkn2-201"; level 2; protein_id "ENSMUSP00000039566.9"; transcript_support_level "1"; mgi_id "MGI:109211"; tag "basic"; tag "Ensembl_canonical"; tag "GENCODE_Primary"; tag "appris_principal_1"; tag "CCDS"; ccdsid "CCDS51084.1"; havana_gene "OTTMUSG00000036912.1"; havana_transcript "OTTMUST00000094833.1";
chr3	HAVANA	exon	142499470	142499775	0	-	.	gene_id "ENSMUSG00000004591.17"; transcript_id "ENSMUST00000173913.8"; gene_type "protein_coding"; gene_name "Pkn2"; transcript_type "nonsense_mediated_decay"; transcript_name "Pkn2-207"; exon_number 22; exon_id "ENSMUSE00000932372.2"; level 2; protein_id "ENSMUSP00000134046.2"; transcript_support_level "5"; mgi_id "MGI:109211"; havana_gene "OTTMUSG00000036912.1"; havana_transcript "OTTMUST00000094834.1";
chr3	HAVANA	UTR	142499470	142499775	0	-	.	gene_id "ENSMUSG00000004591.17"; transcript_id "ENSMUST00000173913.8"; gene_type "protein_coding"; gene_name "Pkn2"; transcript_type "nonsense_mediated_decay"; transcript_name "Pkn2-207"; exon_number 22; exon_id "ENSMUSE00000932372.2"; level 2; protein_id "ENSMUSP00000134046.2"; transcript_support_level "5"; mgi_id "MGI:109211"; havana_gene "OTTMUSG00000036912.1"; havana_transcript "OTTMUST00000094834.1";
chr3	ENSEMBL_gcm37	exon	142499470	142499775	1.89990248689452	-	.	gene_id "ENSMUSG00000004591.17"; transcript_id "ENSMUSG00000004591.17_tx_3"; exon_id "chr3_142499470_142499775_-"; exonnum "22"; txlen "3088";
chr3	HAVANA	transcript	142499470	142587676	0	-	.	gene_id "ENSMUSG00000004591.17"; transcript_id "ENSMUST00000173913.8"; gene_type "protein_coding"; gene_name "Pkn2"; transcript_type "nonsense_mediated_decay"; transcript_name "Pkn2-207"; level 2; protein_id "ENSMUSP00000134046.2"; transcript_support_level "5"; mgi_id "MGI:109211"; havana_gene "OTTMUSG00000036912.1"; havana_transcript "OTTMUST00000094834.1";
chr3	HAVANA	stop_codon	142499572	142499574	0	-	0	gene_id "ENSMUSG00000004591.17"; transcript_id "ENSMUST00000043812.15"; gene_type "protein_coding"; gene_name "Pkn2"; transcript_type "protein_coding"; transcript_name "Pkn2-201"; exon_number 22; exon_id "ENSMUSE00000561979.4"; level 2; protein_id "ENSMUSP00000039566.9"; transcript_support_level "1"; mgi_id "MGI:109211"; tag "basic"; tag "Ensembl_canonical"; tag "GENCODE_Primary"; tag "appris_principal_1"; tag "CCDS"; ccdsid "CCDS51084.1"; havana_gene "OTTMUSG00000036912.1"; havana_transcript "OTTMUST00000094833.1";
chr3	HAVANA	stop_codon	142499572	142499574	0	-	0	gene_id "ENSMUSG00000004591.17"; transcript_id "ENSMUST00000174422.8"; gene_type "protein_coding"; gene_name "Pkn2"; transcript_type "protein_coding"; transcript_name "Pkn2-210"; exon_number 22; exon_id "ENSMUSE00000939704.2"; level 2; protein_id "ENSMUSP00000134559.2"; transcript_support_level "5"; mgi_id "MGI:109211"; tag "not_organism_supported"; tag "basic"; havana_gene "OTTMUSG00000036912.1"; havana_transcript "OTTMUST00000094835.1";
chr3	HAVANA	UTR	142499572	142499574	0	-	.	gene_id "ENSMUSG00000004591.17"; transcript_id "ENSMUST00000174422.8"; gene_type "protein_coding"; gene_name "Pkn2"; transcript_type "protein_coding"; transcript_name "Pkn2-210"; exon_number 22; exon_id "ENSMUSE00000939704.2"; level 2; protein_id "ENSMUSP00000134559.2"; transcript_support_level "5"; mgi_id "MGI:109211"; tag "not_organism_supported"; tag "basic"; havana_gene "OTTMUSG00000036912.1"; havana_transcript "OTTMUST00000094835.1";
chr3	HAVANA	stop_codon	142499572	142499574	0	-	0	gene_id "ENSMUSG00000004591.17"; transcript_id "ENSMUST00000173830.8"; gene_type "protein_coding"; gene_name "Pkn2"; transcript_type "protein_coding"; transcript_name "Pkn2-206"; exon_number 21; exon_id "ENSMUSE00000939704.2"; level 2; protein_id "ENSMUSP00000133691.2"; transcript_support_level "5"; mgi_id "MGI:109211"; tag "not_organism_supported"; tag "basic"; havana_gene "OTTMUSG00000036912.1"; havana_transcript "OTTMUST00000094836.1";
chr3	HAVANA	UTR	142499572	142499574	0	-	.	gene_id "ENSMUSG00000004591.17"; transcript_id "ENSMUST00000173830.8"; gene_type "protein_coding"; gene_name "Pkn2"; transcript_type "protein_coding"; transcript_name "Pkn2-206"; exon_number 21; exon_id "ENSMUSE00000939704.2"; level 2; protein_id "ENSMUSP00000133691.2"; transcript_support_level "5"; mgi_id "MGI:109211"; tag "not_organism_supported"; tag "basic"; havana_gene "OTTMUSG00000036912.1"; havana_transcript "OTTMUST00000094836.1";
chr3	HAVANA	exon	142499572	142499775	0	-	.	gene_id "ENSMUSG00000004591.17"; transcript_id "ENSMUST00000174422.8"; gene_type "protein_coding"; gene_name "Pkn2"; transcript_type "protein_coding"; transcript_name "Pkn2-210"; exon_number 22; exon_id "ENSMUSE00000939704.2"; level 2; protein_id "ENSMUSP00000134559.2"; transcript_support_level "5"; mgi_id "MGI:109211"; tag "not_organism_supported"; tag "basic"; havana_gene "OTTMUSG00000036912.1"; havana_transcript "OTTMUST00000094835.1";
chr3	HAVANA	exon	142499572	142499775	0	-	.	gene_id "ENSMUSG00000004591.17"; transcript_id "ENSMUST00000173830.8"; gene_type "protein_coding"; gene_name "Pkn2"; transcript_type "protein_coding"; transcript_name "Pkn2-206"; exon_number 21; exon_id "ENSMUSE00000939704.2"; level 2; protein_id "ENSMUSP00000133691.2"; transcript_support_level "5"; mgi_id "MGI:109211"; tag "not_organism_supported"; tag "basic"; havana_gene "OTTMUSG00000036912.1"; havana_transcript "OTTMUST00000094836.1";
chr3	HAVANA	transcript	142499572	142587419	0	-	.	gene_id "ENSMUSG00000004591.17"; transcript_id "ENSMUST00000174422.8"; gene_type "protein_coding"; gene_name "Pkn2"; transcript_type "protein_coding"; transcript_name "Pkn2-210"; level 2; protein_id "ENSMUSP00000134559.2"; transcript_support_level "5"; mgi_id "MGI:109211"; tag "not_organism_supported"; tag "basic"; havana_gene "OTTMUSG00000036912.1"; havana_transcript "OTTMUST00000094835.1";
chr3	HAVANA	transcript	142499572	142587419	0	-	.	gene_id "ENSMUSG00000004591.17"; transcript_id "ENSMUST00000173830.8"; gene_type "protein_coding"; gene_name "Pkn2"; transcript_type "protein_coding"; transcript_name "Pkn2-206"; level 2; protein_id "ENSMUSP00000133691.2"; transcript_support_level "5"; mgi_id "MGI:109211"; tag "not_organism_supported"; tag "basic"; havana_gene "OTTMUSG00000036912.1"; havana_transcript "OTTMUST00000094836.1";
chr3	HAVANA	CDS	142499575	142499775	0	-	0	gene_id "ENSMUSG00000004591.17"; transcript_id "ENSMUST00000043812.15"; gene_type "protein_coding"; gene_name "Pkn2"; transcript_type "protein_coding"; transcript_name "Pkn2-201"; exon_number 22; exon_id "ENSMUSE00000561979.4"; level 2; protein_id "ENSMUSP00000039566.9"; transcript_support_level "1"; mgi_id "MGI:109211"; tag "basic"; tag "Ensembl_canonical"; tag "GENCODE_Primary"; tag "appris_principal_1"; tag "CCDS"; ccdsid "CCDS51084.1"; havana_gene "OTTMUSG00000036912.1"; havana_transcript "OTTMUST00000094833.1";
chr3	HAVANA	CDS	142499575	142499775	0	-	0	gene_id "ENSMUSG00000004591.17"; transcript_id "ENSMUST00000174422.8"; gene_type "protein_coding"; gene_name "Pkn2"; transcript_type "protein_coding"; transcript_name "Pkn2-210"; exon_number 22; exon_id "ENSMUSE00000939704.2"; level 2; protein_id "ENSMUSP00000134559.2"; transcript_support_level "5"; mgi_id "MGI:109211"; tag "not_organism_supported"; tag "basic"; havana_gene "OTTMUSG00000036912.1"; havana_transcript "OTTMUST00000094835.1";
chr3	HAVANA	CDS	142499575	142499775	0	-	0	gene_id "ENSMUSG00000004591.17"; transcript_id "ENSMUST00000173830.8"; gene_type "protein_coding"; gene_name "Pkn2"; transcript_type "protein_coding"; transcript_name "Pkn2-206"; exon_number 21; exon_id "ENSMUSE00000939704.2"; level 2; protein_id "ENSMUSP00000133691.2"; transcript_support_level "5"; mgi_id "MGI:109211"; tag "not_organism_supported"; tag "basic"; havana_gene "OTTMUSG00000036912.1"; havana_transcript "OTTMUST00000094836.1";
chr3	HAVANA	exon	142499864	142499944	0	-	.	gene_id "ENSMUSG00000004591.17"; transcript_id "ENSMUST00000043812.15"; gene_type "protein_coding"; gene_name "Pkn2"; transcript_type "protein_coding"; transcript_name "Pkn2-201"; exon_number 21; exon_id "ENSMUSE00001263256.2"; level 2; protein_id "ENSMUSP00000039566.9"; transcript_support_level "1"; mgi_id "MGI:109211"; tag "basic"; tag "Ensembl_canonical"; tag "GENCODE_Primary"; tag "appris_principal_1"; tag "CCDS"; ccdsid "CCDS51084.1"; havana_gene "OTTMUSG00000036912.1"; havana_transcript "OTTMUST00000094833.1";
chr3	HAVANA	CDS	142499864	142499944	0	-	0	gene_id "ENSMUSG00000004591.17"; transcript_id "ENSMUST00000043812.15"; gene_type "protein_coding"; gene_name "Pkn2"; transcript_type "protein_coding"; transcript_name "Pkn2-201"; exon_number 21; exon_id "ENSMUSE00001263256.2"; level 2; protein_id "ENSMUSP00000039566.9"; transcript_support_level "1"; mgi_id "MGI:109211"; tag "basic"; tag "Ensembl_canonical"; tag "GENCODE_Primary"; tag "appris_principal_1"; tag "CCDS"; ccdsid "CCDS51084.1"; havana_gene "OTTMUSG00000036912.1"; havana_transcript "OTTMUST00000094833.1";
chr3	HAVANA	exon	142499864	142499944	0	-	.	gene_id "ENSMUSG00000004591.17"; transcript_id "ENSMUST00000173913.8"; gene_type "protein_coding"; gene_name "Pkn2"; transcript_type "nonsense_mediated_decay"; transcript_name "Pkn2-207"; exon_number 21; exon_id "ENSMUSE00001297967.2"; level 2; protein_id "ENSMUSP00000134046.2"; transcript_support_level "5"; mgi_id "MGI:109211"; havana_gene "OTTMUSG00000036912.1"; havana_transcript "OTTMUST00000094834.1";
chr3	HAVANA	UTR	142499864	142499944	0	-	.	gene_id "ENSMUSG00000004591.17"; transcript_id "ENSMUST00000173913.8"; gene_type "protein_coding"; gene_name "Pkn2"; transcript_type "nonsense_mediated_decay"; transcript_name "Pkn2-207"; exon_number 21; exon_id "ENSMUSE00001297967.2"; level 2; protein_id "ENSMUSP00000134046.2"; transcript_support_level "5"; mgi_id "MGI:109211"; havana_gene "OTTMUSG00000036912.1"; havana_transcript "OTTMUST00000094834.1";
chr3	HAVANA	exon	142499864	142499944	0	-	.	gene_id "ENSMUSG00000004591.17"; transcript_id "ENSMUST00000174422.8"; gene_type "protein_coding"; gene_name "Pkn2"; transcript_type "protein_coding"; transcript_name "Pkn2-210"; exon_number 21; exon_id "ENSMUSE00001263256.2"; level 2; protein_id "ENSMUSP00000134559.2"; transcript_support_level "5"; mgi_id "MGI:109211"; tag "not_organism_supported"; tag "basic"; havana_gene "OTTMUSG00000036912.1"; havana_transcript "OTTMUST00000094835.1";
chr3	HAVANA	CDS	142499864	142499944	0	-	0	gene_id "ENSMUSG00000004591.17"; transcript_id "ENSMUST00000174422.8"; gene_type "protein_coding"; gene_name "Pkn2"; transcript_type "protein_coding"; transcript_name "Pkn2-210"; exon_number 21; exon_id "ENSMUSE00001263256.2"; level 2; protein_id "ENSMUSP00000134559.2"; transcript_support_level "5"; mgi_id "MGI:109211"; tag "not_organism_supported"; tag "basic"; havana_gene "OTTMUSG00000036912.1"; havana_transcript "OTTMUST00000094835.1";
chr3	HAVANA	exon	142499864	142499944	0	-	.	gene_id "ENSMUSG00000004591.17"; transcript_id "ENSMUST00000173830.8"; gene_type "protein_coding"; gene_name "Pkn2"; transcript_type "protein_coding"; transcript_name "Pkn2-206"; exon_number 20; exon_id "ENSMUSE00001263256.2"; level 2; protein_id "ENSMUSP00000133691.2"; transcript_support_level "5"; mgi_id "MGI:109211"; tag "not_organism_supported"; tag "basic"; havana_gene "OTTMUSG00000036912.1"; havana_transcript "OTTMUST00000094836.1";
chr3	HAVANA	CDS	142499864	142499944	0	-	0	gene_id "ENSMUSG00000004591.17"; transcript_id "ENSMUST00000173830.8"; gene_type "protein_coding"; gene_name "Pkn2"; transcript_type "protein_coding"; transcript_name "Pkn2-206"; exon_number 20; exon_id "ENSMUSE00001263256.2"; level 2; protein_id "ENSMUSP00000133691.2"; transcript_support_level "5"; mgi_id "MGI:109211"; tag "not_organism_supported"; tag "basic"; havana_gene "OTTMUSG00000036912.1"; havana_transcript "OTTMUST00000094836.1";
chr3	ENSEMBL_gcm37	exon	142499864	142499944	1.89990248689452	-	.	gene_id "ENSMUSG00000004591.17"; transcript_id "ENSMUSG00000004591.17_tx_3"; exon_id "chr3_142499864_142499944_-"; exonnum "21"; txlen "3088";
chr3	HAVANA	exon	142500149	142500256	0	-	.	gene_id "ENSMUSG00000004591.17"; transcript_id "ENSMUST00000043812.15"; gene_type "protein_coding"; gene_name "Pkn2"; transcript_type "protein_coding"; transcript_name "Pkn2-201"; exon_number 20; exon_id "ENSMUSE00001219734.2"; level 2; protein_id "ENSMUSP00000039566.9"; transcript_support_level "1"; mgi_id "MGI:109211"; tag "basic"; tag "Ensembl_canonical"; tag "GENCODE_Primary"; tag "appris_principal_1"; tag "CCDS"; ccdsid "CCDS51084.1"; havana_gene "OTTMUSG00000036912.1"; havana_transcript "OTTMUST00000094833.1";
chr3	HAVANA	CDS	142500149	142500256	0	-	0	gene_id "ENSMUSG00000004591.17"; transcript_id "ENSMUST00000043812.15"; gene_type "protein_coding"; gene_name "Pkn2"; transcript_type "protein_coding"; transcript_name "Pkn2-201"; exon_number 20; exon_id "ENSMUSE00001219734.2"; level 2; protein_id "ENSMUSP00000039566.9"; transcript_support_level "1"; mgi_id "MGI:109211"; tag "basic"; tag "Ensembl_canonical"; tag "GENCODE_Primary"; tag "appris_principal_1"; tag "CCDS"; ccdsid "CCDS51084.1"; havana_gene "OTTMUSG00000036912.1"; havana_transcript "OTTMUST00000094833.1";
chr3	HAVANA	exon	142500149	142500256	0	-	.	gene_id "ENSMUSG00000004591.17"; transcript_id "ENSMUST00000173913.8"; gene_type "protein_coding"; gene_name "Pkn2"; transcript_type "nonsense_mediated_decay"; transcript_name "Pkn2-207"; exon_number 20; exon_id "ENSMUSE00001302651.2"; level 2; protein_id "ENSMUSP00000134046.2"; transcript_support_level "5"; mgi_id "MGI:109211"; havana_gene "OTTMUSG00000036912.1"; havana_transcript "OTTMUST00000094834.1";
chr3	HAVANA	UTR	142500149	142500256	0	-	.	gene_id "ENSMUSG00000004591.17"; transcript_id "ENSMUST00000173913.8"; gene_type "protein_coding"; gene_name "Pkn2"; transcript_type "nonsense_mediated_decay"; transcript_name "Pkn2-207"; exon_number 20; exon_id "ENSMUSE00001302651.2"; level 2; protein_id "ENSMUSP00000134046.2"; transcript_support_level "5"; mgi_id "MGI:109211"; havana_gene "OTTMUSG00000036912.1"; havana_transcript "OTTMUST00000094834.1";
chr3	HAVANA	exon	142500149	142500256	0	-	.	gene_id "ENSMUSG00000004591.17"; transcript_id "ENSMUST00000174422.8"; gene_type "protein_coding"; gene_name "Pkn2"; transcript_type "protein_coding"; transcript_name "Pkn2-210"; exon_number 20; exon_id "ENSMUSE00001219734.2"; level 2; protein_id "ENSMUSP00000134559.2"; transcript_support_level "5"; mgi_id "MGI:109211"; tag "not_organism_supported"; tag "basic"; havana_gene "OTTMUSG00000036912.1"; havana_transcript "OTTMUST00000094835.1";
chr3	HAVANA	CDS	142500149	142500256	0	-	0	gene_id "ENSMUSG00000004591.17"; transcript_id "ENSMUST00000174422.8"; gene_type "protein_coding"; gene_name "Pkn2"; transcript_type "protein_coding"; transcript_name "Pkn2-210"; exon_number 20; exon_id "ENSMUSE00001219734.2"; level 2; protein_id "ENSMUSP00000134559.2"; transcript_support_level "5"; mgi_id "MGI:109211"; tag "not_organism_supported"; tag "basic"; havana_gene "OTTMUSG00000036912.1"; havana_transcript "OTTMUST00000094835.1";
chr3	HAVANA	exon	142500149	142500256	0	-	.	gene_id "ENSMUSG00000004591.17"; transcript_id "ENSMUST00000173830.8"; gene_type "protein_coding"; gene_name "Pkn2"; transcript_type "protein_coding"; transcript_name "Pkn2-206"; exon_number 19; exon_id "ENSMUSE00001219734.2"; level 2; protein_id "ENSMUSP00000133691.2"; transcript_support_level "5"; mgi_id "MGI:109211"; tag "not_organism_supported"; tag "basic"; havana_gene "OTTMUSG00000036912.1"; havana_transcript "OTTMUST00000094836.1";
chr3	HAVANA	CDS	142500149	142500256	0	-	0	gene_id "ENSMUSG00000004591.17"; transcript_id "ENSMUST00000173830.8"; gene_type "protein_coding"; gene_name "Pkn2"; transcript_type "protein_coding"; transcript_name "Pkn2-206"; exon_number 19; exon_id "ENSMUSE00001219734.2"; level 2; protein_id "ENSMUSP00000133691.2"; transcript_support_level "5"; mgi_id "MGI:109211"; tag "not_organism_supported"; tag "basic"; havana_gene "OTTMUSG00000036912.1"; havana_transcript "OTTMUST00000094836.1";
chr3	ENSEMBL_gcm37	exon	142500149	142500256	1.89990248689452	-	.	gene_id "ENSMUSG00000004591.17"; transcript_id "ENSMUSG00000004591.17_tx_3"; exon_id "chr3_142500149_142500256_-"; exonnum "20"; txlen "3088";
chr3	HAVANA	exon	142504664	142504806	0	-	.	gene_id "ENSMUSG00000004591.17"; transcript_id "ENSMUST00000043812.15"; gene_type "protein_coding"; gene_name "Pkn2"; transcript_type "protein_coding"; transcript_name "Pkn2-201"; exon_number 19; exon_id "ENSMUSE00001233115.2"; level 2; protein_id "ENSMUSP00000039566.9"; transcript_support_level "1"; mgi_id "MGI:109211"; tag "basic"; tag "Ensembl_canonical"; tag "GENCODE_Primary"; tag "appris_principal_1"; tag "CCDS"; ccdsid "CCDS51084.1"; havana_gene "OTTMUSG00000036912.1"; havana_transcript "OTTMUST00000094833.1";
chr3	HAVANA	CDS	142504664	142504806	0	-	2	gene_id "ENSMUSG00000004591.17"; transcript_id "ENSMUST00000043812.15"; gene_type "protein_coding"; gene_name "Pkn2"; transcript_type "protein_coding"; transcript_name "Pkn2-201"; exon_number 19; exon_id "ENSMUSE00001233115.2"; level 2; protein_id "ENSMUSP00000039566.9"; transcript_support_level "1"; mgi_id "MGI:109211"; tag "basic"; tag "Ensembl_canonical"; tag "GENCODE_Primary"; tag "appris_principal_1"; tag "CCDS"; ccdsid "CCDS51084.1"; havana_gene "OTTMUSG00000036912.1"; havana_transcript "OTTMUST00000094833.1";
chr3	HAVANA	exon	142504664	142504806	0	-	.	gene_id "ENSMUSG00000004591.17"; transcript_id "ENSMUST00000173913.8"; gene_type "protein_coding"; gene_name "Pkn2"; transcript_type "nonsense_mediated_decay"; transcript_name "Pkn2-207"; exon_number 19; exon_id "ENSMUSE00001312182.2"; level 2; protein_id "ENSMUSP00000134046.2"; transcript_support_level "5"; mgi_id "MGI:109211"; havana_gene "OTTMUSG00000036912.1"; havana_transcript "OTTMUST00000094834.1";
chr3	HAVANA	UTR	142504664	142504806	0	-	.	gene_id "ENSMUSG00000004591.17"; transcript_id "ENSMUST00000173913.8"; gene_type "protein_coding"; gene_name "Pkn2"; transcript_type "nonsense_mediated_decay"; transcript_name "Pkn2-207"; exon_number 19; exon_id "ENSMUSE00001312182.2"; level 2; protein_id "ENSMUSP00000134046.2"; transcript_support_level "5"; mgi_id "MGI:109211"; havana_gene "OTTMUSG00000036912.1"; havana_transcript "OTTMUST00000094834.1";
chr3	HAVANA	exon	142504664	142504806	0	-	.	gene_id "ENSMUSG00000004591.17"; transcript_id "ENSMUST00000174422.8"; gene_type "protein_coding"; gene_name "Pkn2"; transcript_type "protein_coding"; transcript_name "Pkn2-210"; exon_number 19; exon_id "ENSMUSE00001233115.2"; level 2; protein_id "ENSMUSP00000134559.2"; transcript_support_level "5"; mgi_id "MGI:109211"; tag "not_organism_supported"; tag "basic"; havana_gene "OTTMUSG00000036912.1"; havana_transcript "OTTMUST00000094835.1";
chr3	HAVANA	CDS	142504664	142504806	0	-	2	gene_id "ENSMUSG00000004591.17"; transcript_id "ENSMUST00000174422.8"; gene_type "protein_coding"; gene_name "Pkn2"; transcript_type "protein_coding"; transcript_name "Pkn2-210"; exon_number 19; exon_id "ENSMUSE00001233115.2"; level 2; protein_id "ENSMUSP00000134559.2"; transcript_support_level "5"; mgi_id "MGI:109211"; tag "not_organism_supported"; tag "basic"; havana_gene "OTTMUSG00000036912.1"; havana_transcript "OTTMUST00000094835.1";
chr3	HAVANA	exon	142504664	142504806	0	-	.	gene_id "ENSMUSG00000004591.17"; transcript_id "ENSMUST00000173830.8"; gene_type "protein_coding"; gene_name "Pkn2"; transcript_type "protein_coding"; transcript_name "Pkn2-206"; exon_number 18; exon_id "ENSMUSE00001233115.2"; level 2; protein_id "ENSMUSP00000133691.2"; transcript_support_level "5"; mgi_id "MGI:109211"; tag "not_organism_supported"; tag "basic"; havana_gene "OTTMUSG00000036912.1"; havana_transcript "OTTMUST00000094836.1";
chr3	HAVANA	CDS	142504664	142504806	0	-	2	gene_id "ENSMUSG00000004591.17"; transcript_id "ENSMUST00000173830.8"; gene_type "protein_coding"; gene_name "Pkn2"; transcript_type "protein_coding"; transcript_name "Pkn2-206"; exon_number 18; exon_id "ENSMUSE00001233115.2"; level 2; protein_id "ENSMUSP00000133691.2"; transcript_support_level "5"; mgi_id "MGI:109211"; tag "not_organism_supported"; tag "basic"; havana_gene "OTTMUSG00000036912.1"; havana_transcript "OTTMUST00000094836.1";
chr3	ENSEMBL_gcm37	exon	142504664	142504806	1.89990248689452	-	.	gene_id "ENSMUSG00000004591.17"; transcript_id "ENSMUSG00000004591.17_tx_3"; exon_id "chr3_142504664_142504806_-"; exonnum "19"; txlen "3088";
chr3	HAVANA	exon	142505566	142505642	0	-	.	gene_id "ENSMUSG00000004591.17"; transcript_id "ENSMUST00000043812.15"; gene_type "protein_coding"; gene_name "Pkn2"; transcript_type "protein_coding"; transcript_name "Pkn2-201"; exon_number 18; exon_id "ENSMUSE00001221064.2"; level 2; protein_id "ENSMUSP00000039566.9"; transcript_support_level "1"; mgi_id "MGI:109211"; tag "basic"; tag "Ensembl_canonical"; tag "GENCODE_Primary"; tag "appris_principal_1"; tag "CCDS"; ccdsid "CCDS51084.1"; havana_gene "OTTMUSG00000036912.1"; havana_transcript "OTTMUST00000094833.1";
chr3	HAVANA	CDS	142505566	142505642	0	-	1	gene_id "ENSMUSG00000004591.17"; transcript_id "ENSMUST00000043812.15"; gene_type "protein_coding"; gene_name "Pkn2"; transcript_type "protein_coding"; transcript_name "Pkn2-201"; exon_number 18; exon_id "ENSMUSE00001221064.2"; level 2; protein_id "ENSMUSP00000039566.9"; transcript_support_level "1"; mgi_id "MGI:109211"; tag "basic"; tag "Ensembl_canonical"; tag "GENCODE_Primary"; tag "appris_principal_1"; tag "CCDS"; ccdsid "CCDS51084.1"; havana_gene "OTTMUSG00000036912.1"; havana_transcript "OTTMUST00000094833.1";
chr3	HAVANA	exon	142505566	142505642	0	-	.	gene_id "ENSMUSG00000004591.17"; transcript_id "ENSMUST00000173913.8"; gene_type "protein_coding"; gene_name "Pkn2"; transcript_type "nonsense_mediated_decay"; transcript_name "Pkn2-207"; exon_number 18; exon_id "ENSMUSE00001258472.2"; level 2; protein_id "ENSMUSP00000134046.2"; transcript_support_level "5"; mgi_id "MGI:109211"; havana_gene "OTTMUSG00000036912.1"; havana_transcript "OTTMUST00000094834.1";
chr3	HAVANA	UTR	142505566	142505642	0	-	.	gene_id "ENSMUSG00000004591.17"; transcript_id "ENSMUST00000173913.8"; gene_type "protein_coding"; gene_name "Pkn2"; transcript_type "nonsense_mediated_decay"; transcript_name "Pkn2-207"; exon_number 18; exon_id "ENSMUSE00001258472.2"; level 2; protein_id "ENSMUSP00000134046.2"; transcript_support_level "5"; mgi_id "MGI:109211"; havana_gene "OTTMUSG00000036912.1"; havana_transcript "OTTMUST00000094834.1";
chr3	HAVANA	exon	142505566	142505642	0	-	.	gene_id "ENSMUSG00000004591.17"; transcript_id "ENSMUST00000174422.8"; gene_type "protein_coding"; gene_name "Pkn2"; transcript_type "protein_coding"; transcript_name "Pkn2-210"; exon_number 18; exon_id "ENSMUSE00001221064.2"; level 2; protein_id "ENSMUSP00000134559.2"; transcript_support_level "5"; mgi_id "MGI:109211"; tag "not_organism_supported"; tag "basic"; havana_gene "OTTMUSG00000036912.1"; havana_transcript "OTTMUST00000094835.1";
chr3	HAVANA	CDS	142505566	142505642	0	-	1	gene_id "ENSMUSG00000004591.17"; transcript_id "ENSMUST00000174422.8"; gene_type "protein_coding"; gene_name "Pkn2"; transcript_type "protein_coding"; transcript_name "Pkn2-210"; exon_number 18; exon_id "ENSMUSE00001221064.2"; level 2; protein_id "ENSMUSP00000134559.2"; transcript_support_level "5"; mgi_id "MGI:109211"; tag "not_organism_supported"; tag "basic"; havana_gene "OTTMUSG00000036912.1"; havana_transcript "OTTMUST00000094835.1";
chr3	HAVANA	exon	142505566	142505642	0	-	.	gene_id "ENSMUSG00000004591.17"; transcript_id "ENSMUST00000173830.8"; gene_type "protein_coding"; gene_name "Pkn2"; transcript_type "protein_coding"; transcript_name "Pkn2-206"; exon_number 17; exon_id "ENSMUSE00001221064.2"; level 2; protein_id "ENSMUSP00000133691.2"; transcript_support_level "5"; mgi_id "MGI:109211"; tag "not_organism_supported"; tag "basic"; havana_gene "OTTMUSG00000036912.1"; havana_transcript "OTTMUST00000094836.1";
chr3	HAVANA	CDS	142505566	142505642	0	-	1	gene_id "ENSMUSG00000004591.17"; transcript_id "ENSMUST00000173830.8"; gene_type "protein_coding"; gene_name "Pkn2"; transcript_type "protein_coding"; transcript_name "Pkn2-206"; exon_number 17; exon_id "ENSMUSE00001221064.2"; level 2; protein_id "ENSMUSP00000133691.2"; transcript_support_level "5"; mgi_id "MGI:109211"; tag "not_organism_supported"; tag "basic"; havana_gene "OTTMUSG00000036912.1"; havana_transcript "OTTMUST00000094836.1";
chr3	ENSEMBL_gcm37	exon	142505566	142505642	1.89990248689452	-	.	gene_id "ENSMUSG00000004591.17"; transcript_id "ENSMUSG00000004591.17_tx_3"; exon_id "chr3_142505566_142505642_-"; exonnum "18"; txlen "3088";
chr3	HAVANA	exon	142505713	142505852	0	-	.	gene_id "ENSMUSG00000004591.17"; transcript_id "ENSMUST00000166330.8"; gene_type "protein_coding"; gene_name "Pkn2"; transcript_type "protein_coding_CDS_not_defined"; transcript_name "Pkn2-202"; exon_number 18; exon_id "ENSMUSE00000897988.2"; level 2; transcript_support_level "1"; mgi_id "MGI:109211"; havana_gene "OTTMUSG00000036912.1"; havana_transcript "OTTMUST00000094837.1";
chr3	HAVANA	transcript	142505713	142587681	0	-	.	gene_id "ENSMUSG00000004591.17"; transcript_id "ENSMUST00000166330.8"; gene_type "protein_coding"; gene_name "Pkn2"; transcript_type "protein_coding_CDS_not_defined"; transcript_name "Pkn2-202"; level 2; transcript_support_level "1"; mgi_id "MGI:109211"; havana_gene "OTTMUSG00000036912.1"; havana_transcript "OTTMUST00000094837.1";
chr3	HAVANA	transcript	142505795	142508881	0	-	.	gene_id "ENSMUSG00000004591.17"; transcript_id "ENSMUST00000200315.2"; gene_type "protein_coding"; gene_name "Pkn2"; transcript_type "retained_intron"; transcript_name "Pkn2-213"; level 2; transcript_support_level "NA"; mgi_id "MGI:109211"; havana_gene "OTTMUSG00000036912.1"; havana_transcript "OTTMUST00000134390.1";
chr3	HAVANA	exon	142505795	142508881	0	-	.	gene_id "ENSMUSG00000004591.17"; transcript_id "ENSMUST00000200315.2"; gene_type "protein_coding"; gene_name "Pkn2"; transcript_type "retained_intron"; transcript_name "Pkn2-213"; exon_number 1; exon_id "ENSMUSE00001356423.2"; level 2; transcript_support_level "NA"; mgi_id "MGI:109211"; havana_gene "OTTMUSG00000036912.1"; havana_transcript "OTTMUST00000134390.1";
chr3	HAVANA	exon	142506801	142506863	0	-	.	gene_id "ENSMUSG00000004591.17"; transcript_id "ENSMUST00000043812.15"; gene_type "protein_coding"; gene_name "Pkn2"; transcript_type "protein_coding"; transcript_name "Pkn2-201"; exon_number 17; exon_id "ENSMUSE00001286137.2"; level 2; protein_id "ENSMUSP00000039566.9"; transcript_support_level "1"; mgi_id "MGI:109211"; tag "basic"; tag "Ensembl_canonical"; tag "GENCODE_Primary"; tag "appris_principal_1"; tag "CCDS"; ccdsid "CCDS51084.1"; havana_gene "OTTMUSG00000036912.1"; havana_transcript "OTTMUST00000094833.1";
chr3	HAVANA	CDS	142506801	142506863	0	-	1	gene_id "ENSMUSG00000004591.17"; transcript_id "ENSMUST00000043812.15"; gene_type "protein_coding"; gene_name "Pkn2"; transcript_type "protein_coding"; transcript_name "Pkn2-201"; exon_number 17; exon_id "ENSMUSE00001286137.2"; level 2; protein_id "ENSMUSP00000039566.9"; transcript_support_level "1"; mgi_id "MGI:109211"; tag "basic"; tag "Ensembl_canonical"; tag "GENCODE_Primary"; tag "appris_principal_1"; tag "CCDS"; ccdsid "CCDS51084.1"; havana_gene "OTTMUSG00000036912.1"; havana_transcript "OTTMUST00000094833.1";
chr3	HAVANA	exon	142506801	142506863	0	-	.	gene_id "ENSMUSG00000004591.17"; transcript_id "ENSMUST00000173913.8"; gene_type "protein_coding"; gene_name "Pkn2"; transcript_type "nonsense_mediated_decay"; transcript_name "Pkn2-207"; exon_number 17; exon_id "ENSMUSE00001222856.2"; level 2; protein_id "ENSMUSP00000134046.2"; transcript_support_level "5"; mgi_id "MGI:109211"; havana_gene "OTTMUSG00000036912.1"; havana_transcript "OTTMUST00000094834.1";
chr3	HAVANA	UTR	142506801	142506863	0	-	.	gene_id "ENSMUSG00000004591.17"; transcript_id "ENSMUST00000173913.8"; gene_type "protein_coding"; gene_name "Pkn2"; transcript_type "nonsense_mediated_decay"; transcript_name "Pkn2-207"; exon_number 17; exon_id "ENSMUSE00001222856.2"; level 2; protein_id "ENSMUSP00000134046.2"; transcript_support_level "5"; mgi_id "MGI:109211"; havana_gene "OTTMUSG00000036912.1"; havana_transcript "OTTMUST00000094834.1";
chr3	HAVANA	exon	142506801	142506863	0	-	.	gene_id "ENSMUSG00000004591.17"; transcript_id "ENSMUST00000174422.8"; gene_type "protein_coding"; gene_name "Pkn2"; transcript_type "protein_coding"; transcript_name "Pkn2-210"; exon_number 17; exon_id "ENSMUSE00001286137.2"; level 2; protein_id "ENSMUSP00000134559.2"; transcript_support_level "5"; mgi_id "MGI:109211"; tag "not_organism_supported"; tag "basic"; havana_gene "OTTMUSG00000036912.1"; havana_transcript "OTTMUST00000094835.1";
chr3	HAVANA	CDS	142506801	142506863	0	-	1	gene_id "ENSMUSG00000004591.17"; transcript_id "ENSMUST00000174422.8"; gene_type "protein_coding"; gene_name "Pkn2"; transcript_type "protein_coding"; transcript_name "Pkn2-210"; exon_number 17; exon_id "ENSMUSE00001286137.2"; level 2; protein_id "ENSMUSP00000134559.2"; transcript_support_level "5"; mgi_id "MGI:109211"; tag "not_organism_supported"; tag "basic"; havana_gene "OTTMUSG00000036912.1"; havana_transcript "OTTMUST00000094835.1";
chr3	HAVANA	exon	142506801	142506863	0	-	.	gene_id "ENSMUSG00000004591.17"; transcript_id "ENSMUST00000173830.8"; gene_type "protein_coding"; gene_name "Pkn2"; transcript_type "protein_coding"; transcript_name "Pkn2-206"; exon_number 16; exon_id "ENSMUSE00001286137.2"; level 2; protein_id "ENSMUSP00000133691.2"; transcript_support_level "5"; mgi_id "MGI:109211"; tag "not_organism_supported"; tag "basic"; havana_gene "OTTMUSG00000036912.1"; havana_transcript "OTTMUST00000094836.1";
chr3	HAVANA	CDS	142506801	142506863	0	-	1	gene_id "ENSMUSG00000004591.17"; transcript_id "ENSMUST00000173830.8"; gene_type "protein_coding"; gene_name "Pkn2"; transcript_type "protein_coding"; transcript_name "Pkn2-206"; exon_number 16; exon_id "ENSMUSE00001286137.2"; level 2; protein_id "ENSMUSP00000133691.2"; transcript_support_level "5"; mgi_id "MGI:109211"; tag "not_organism_supported"; tag "basic"; havana_gene "OTTMUSG00000036912.1"; havana_transcript "OTTMUST00000094836.1";
chr3	HAVANA	exon	142506801	142506863	0	-	.	gene_id "ENSMUSG00000004591.17"; transcript_id "ENSMUST00000166330.8"; gene_type "protein_coding"; gene_name "Pkn2"; transcript_type "protein_coding_CDS_not_defined"; transcript_name "Pkn2-202"; exon_number 17; exon_id "ENSMUSE00001222856.2"; level 2; transcript_support_level "1"; mgi_id "MGI:109211"; havana_gene "OTTMUSG00000036912.1"; havana_transcript "OTTMUST00000094837.1";
chr3	ENSEMBL_gcm37	exon	142506801	142506863	1.89990248689452	-	.	gene_id "ENSMUSG00000004591.17"; transcript_id "ENSMUSG00000004591.17_tx_3"; exon_id "chr3_142506801_142506863_-"; exonnum "17"; txlen "3088";
chr3	HAVANA	exon	142509315	142509491	0	-	.	gene_id "ENSMUSG00000004591.17"; transcript_id "ENSMUST00000043812.15"; gene_type "protein_coding"; gene_name "Pkn2"; transcript_type "protein_coding"; transcript_name "Pkn2-201"; exon_number 16; exon_id "ENSMUSE00001273609.2"; level 2; protein_id "ENSMUSP00000039566.9"; transcript_support_level "1"; mgi_id "MGI:109211"; tag "basic"; tag "Ensembl_canonical"; tag "GENCODE_Primary"; tag "appris_principal_1"; tag "CCDS"; ccdsid "CCDS51084.1"; havana_gene "OTTMUSG00000036912.1"; havana_transcript "OTTMUST00000094833.1";
chr3	HAVANA	CDS	142509315	142509491	0	-	1	gene_id "ENSMUSG00000004591.17"; transcript_id "ENSMUST00000043812.15"; gene_type "protein_coding"; gene_name "Pkn2"; transcript_type "protein_coding"; transcript_name "Pkn2-201"; exon_number 16; exon_id "ENSMUSE00001273609.2"; level 2; protein_id "ENSMUSP00000039566.9"; transcript_support_level "1"; mgi_id "MGI:109211"; tag "basic"; tag "Ensembl_canonical"; tag "GENCODE_Primary"; tag "appris_principal_1"; tag "CCDS"; ccdsid "CCDS51084.1"; havana_gene "OTTMUSG00000036912.1"; havana_transcript "OTTMUST00000094833.1";
chr3	HAVANA	exon	142509315	142509491	0	-	.	gene_id "ENSMUSG00000004591.17"; transcript_id "ENSMUST00000173913.8"; gene_type "protein_coding"; gene_name "Pkn2"; transcript_type "nonsense_mediated_decay"; transcript_name "Pkn2-207"; exon_number 16; exon_id "ENSMUSE00001257099.2"; level 2; protein_id "ENSMUSP00000134046.2"; transcript_support_level "5"; mgi_id "MGI:109211"; havana_gene "OTTMUSG00000036912.1"; havana_transcript "OTTMUST00000094834.1";
chr3	HAVANA	UTR	142509315	142509491	0	-	.	gene_id "ENSMUSG00000004591.17"; transcript_id "ENSMUST00000173913.8"; gene_type "protein_coding"; gene_name "Pkn2"; transcript_type "nonsense_mediated_decay"; transcript_name "Pkn2-207"; exon_number 16; exon_id "ENSMUSE00001257099.2"; level 2; protein_id "ENSMUSP00000134046.2"; transcript_support_level "5"; mgi_id "MGI:109211"; havana_gene "OTTMUSG00000036912.1"; havana_transcript "OTTMUST00000094834.1";
chr3	HAVANA	exon	142509315	142509491	0	-	.	gene_id "ENSMUSG00000004591.17"; transcript_id "ENSMUST00000174422.8"; gene_type "protein_coding"; gene_name "Pkn2"; transcript_type "protein_coding"; transcript_name "Pkn2-210"; exon_number 16; exon_id "ENSMUSE00001273609.2"; level 2; protein_id "ENSMUSP00000134559.2"; transcript_support_level "5"; mgi_id "MGI:109211"; tag "not_organism_supported"; tag "basic"; havana_gene "OTTMUSG00000036912.1"; havana_transcript "OTTMUST00000094835.1";
chr3	HAVANA	CDS	142509315	142509491	0	-	1	gene_id "ENSMUSG00000004591.17"; transcript_id "ENSMUST00000174422.8"; gene_type "protein_coding"; gene_name "Pkn2"; transcript_type "protein_coding"; transcript_name "Pkn2-210"; exon_number 16; exon_id "ENSMUSE00001273609.2"; level 2; protein_id "ENSMUSP00000134559.2"; transcript_support_level "5"; mgi_id "MGI:109211"; tag "not_organism_supported"; tag "basic"; havana_gene "OTTMUSG00000036912.1"; havana_transcript "OTTMUST00000094835.1";
chr3	HAVANA	exon	142509315	142509491	0	-	.	gene_id "ENSMUSG00000004591.17"; transcript_id "ENSMUST00000173830.8"; gene_type "protein_coding"; gene_name "Pkn2"; transcript_type "protein_coding"; transcript_name "Pkn2-206"; exon_number 15; exon_id "ENSMUSE00001273609.2"; level 2; protein_id "ENSMUSP00000133691.2"; transcript_support_level "5"; mgi_id "MGI:109211"; tag "not_organism_supported"; tag "basic"; havana_gene "OTTMUSG00000036912.1"; havana_transcript "OTTMUST00000094836.1";
chr3	HAVANA	CDS	142509315	142509491	0	-	1	gene_id "ENSMUSG00000004591.17"; transcript_id "ENSMUST00000173830.8"; gene_type "protein_coding"; gene_name "Pkn2"; transcript_type "protein_coding"; transcript_name "Pkn2-206"; exon_number 15; exon_id "ENSMUSE00001273609.2"; level 2; protein_id "ENSMUSP00000133691.2"; transcript_support_level "5"; mgi_id "MGI:109211"; tag "not_organism_supported"; tag "basic"; havana_gene "OTTMUSG00000036912.1"; havana_transcript "OTTMUST00000094836.1";
chr3	HAVANA	exon	142509315	142509491	0	-	.	gene_id "ENSMUSG00000004591.17"; transcript_id "ENSMUST00000166330.8"; gene_type "protein_coding"; gene_name "Pkn2"; transcript_type "protein_coding_CDS_not_defined"; transcript_name "Pkn2-202"; exon_number 16; exon_id "ENSMUSE00001257099.2"; level 2; transcript_support_level "1"; mgi_id "MGI:109211"; havana_gene "OTTMUSG00000036912.1"; havana_transcript "OTTMUST00000094837.1";
chr3	ENSEMBL_gcm37	exon	142509315	142509491	1.89990248689452	-	.	gene_id "ENSMUSG00000004591.17"; transcript_id "ENSMUSG00000004591.17_tx_3"; exon_id "chr3_142509315_142509491_-"; exonnum "16"; txlen "3088";
chr3	HAVANA	exon	142510550	142510628	0	-	.	gene_id "ENSMUSG00000004591.17"; transcript_id "ENSMUST00000172521.8"; gene_type "protein_coding"; gene_name "Pkn2"; transcript_type "protein_coding_CDS_not_defined"; transcript_name "Pkn2-203"; exon_number 16; exon_id "ENSMUSE00000931385.2"; level 2; transcript_support_level "1"; mgi_id "MGI:109211"; havana_gene "OTTMUSG00000036912.1"; havana_transcript "OTTMUST00000094838.1";
chr3	HAVANA	transcript	142510550	142587751	0	-	.	gene_id "ENSMUSG00000004591.17"; transcript_id "ENSMUST00000172521.8"; gene_type "protein_coding"; gene_name "Pkn2"; transcript_type "protein_coding_CDS_not_defined"; transcript_name "Pkn2-203"; level 2; transcript_support_level "1"; mgi_id "MGI:109211"; havana_gene "OTTMUSG00000036912.1"; havana_transcript "OTTMUST00000094838.1";
chr3	HAVANA	exon	142515234	142515325	0	-	.	gene_id "ENSMUSG00000004591.17"; transcript_id "ENSMUST00000043812.15"; gene_type "protein_coding"; gene_name "Pkn2"; transcript_type "protein_coding"; transcript_name "Pkn2-201"; exon_number 15; exon_id "ENSMUSE00001255176.2"; level 2; protein_id "ENSMUSP00000039566.9"; transcript_support_level "1"; mgi_id "MGI:109211"; tag "basic"; tag "Ensembl_canonical"; tag "GENCODE_Primary"; tag "appris_principal_1"; tag "CCDS"; ccdsid "CCDS51084.1"; havana_gene "OTTMUSG00000036912.1"; havana_transcript "OTTMUST00000094833.1";
chr3	HAVANA	CDS	142515234	142515325	0	-	0	gene_id "ENSMUSG00000004591.17"; transcript_id "ENSMUST00000043812.15"; gene_type "protein_coding"; gene_name "Pkn2"; transcript_type "protein_coding"; transcript_name "Pkn2-201"; exon_number 15; exon_id "ENSMUSE00001255176.2"; level 2; protein_id "ENSMUSP00000039566.9"; transcript_support_level "1"; mgi_id "MGI:109211"; tag "basic"; tag "Ensembl_canonical"; tag "GENCODE_Primary"; tag "appris_principal_1"; tag "CCDS"; ccdsid "CCDS51084.1"; havana_gene "OTTMUSG00000036912.1"; havana_transcript "OTTMUST00000094833.1";
chr3	HAVANA	exon	142515234	142515325	0	-	.	gene_id "ENSMUSG00000004591.17"; transcript_id "ENSMUST00000173913.8"; gene_type "protein_coding"; gene_name "Pkn2"; transcript_type "nonsense_mediated_decay"; transcript_name "Pkn2-207"; exon_number 15; exon_id "ENSMUSE00001274846.2"; level 2; protein_id "ENSMUSP00000134046.2"; transcript_support_level "5"; mgi_id "MGI:109211"; havana_gene "OTTMUSG00000036912.1"; havana_transcript "OTTMUST00000094834.1";
chr3	HAVANA	UTR	142515234	142515325	0	-	.	gene_id "ENSMUSG00000004591.17"; transcript_id "ENSMUST00000173913.8"; gene_type "protein_coding"; gene_name "Pkn2"; transcript_type "nonsense_mediated_decay"; transcript_name "Pkn2-207"; exon_number 15; exon_id "ENSMUSE00001274846.2"; level 2; protein_id "ENSMUSP00000134046.2"; transcript_support_level "5"; mgi_id "MGI:109211"; havana_gene "OTTMUSG00000036912.1"; havana_transcript "OTTMUST00000094834.1";
chr3	HAVANA	exon	142515234	142515325	0	-	.	gene_id "ENSMUSG00000004591.17"; transcript_id "ENSMUST00000174422.8"; gene_type "protein_coding"; gene_name "Pkn2"; transcript_type "protein_coding"; transcript_name "Pkn2-210"; exon_number 15; exon_id "ENSMUSE00001255176.2"; level 2; protein_id "ENSMUSP00000134559.2"; transcript_support_level "5"; mgi_id "MGI:109211"; tag "not_organism_supported"; tag "basic"; havana_gene "OTTMUSG00000036912.1"; havana_transcript "OTTMUST00000094835.1";
chr3	HAVANA	CDS	142515234	142515325	0	-	0	gene_id "ENSMUSG00000004591.17"; transcript_id "ENSMUST00000174422.8"; gene_type "protein_coding"; gene_name "Pkn2"; transcript_type "protein_coding"; transcript_name "Pkn2-210"; exon_number 15; exon_id "ENSMUSE00001255176.2"; level 2; protein_id "ENSMUSP00000134559.2"; transcript_support_level "5"; mgi_id "MGI:109211"; tag "not_organism_supported"; tag "basic"; havana_gene "OTTMUSG00000036912.1"; havana_transcript "OTTMUST00000094835.1";
chr3	HAVANA	exon	142515234	142515325	0	-	.	gene_id "ENSMUSG00000004591.17"; transcript_id "ENSMUST00000173830.8"; gene_type "protein_coding"; gene_name "Pkn2"; transcript_type "protein_coding"; transcript_name "Pkn2-206"; exon_number 14; exon_id "ENSMUSE00001255176.2"; level 2; protein_id "ENSMUSP00000133691.2"; transcript_support_level "5"; mgi_id "MGI:109211"; tag "not_organism_supported"; tag "basic"; havana_gene "OTTMUSG00000036912.1"; havana_transcript "OTTMUST00000094836.1";
chr3	HAVANA	CDS	142515234	142515325	0	-	0	gene_id "ENSMUSG00000004591.17"; transcript_id "ENSMUST00000173830.8"; gene_type "protein_coding"; gene_name "Pkn2"; transcript_type "protein_coding"; transcript_name "Pkn2-206"; exon_number 14; exon_id "ENSMUSE00001255176.2"; level 2; protein_id "ENSMUSP00000133691.2"; transcript_support_level "5"; mgi_id "MGI:109211"; tag "not_organism_supported"; tag "basic"; havana_gene "OTTMUSG00000036912.1"; havana_transcript "OTTMUST00000094836.1";
chr3	HAVANA	exon	142515234	142515325	0	-	.	gene_id "ENSMUSG00000004591.17"; transcript_id "ENSMUST00000166330.8"; gene_type "protein_coding"; gene_name "Pkn2"; transcript_type "protein_coding_CDS_not_defined"; transcript_name "Pkn2-202"; exon_number 15; exon_id "ENSMUSE00001274846.2"; level 2; transcript_support_level "1"; mgi_id "MGI:109211"; havana_gene "OTTMUSG00000036912.1"; havana_transcript "OTTMUST00000094837.1";
chr3	HAVANA	exon	142515234	142515325	0	-	.	gene_id "ENSMUSG00000004591.17"; transcript_id "ENSMUST00000172521.8"; gene_type "protein_coding"; gene_name "Pkn2"; transcript_type "protein_coding_CDS_not_defined"; transcript_name "Pkn2-203"; exon_number 15; exon_id "ENSMUSE00001274846.2"; level 2; transcript_support_level "1"; mgi_id "MGI:109211"; havana_gene "OTTMUSG00000036912.1"; havana_transcript "OTTMUST00000094838.1";
chr3	ENSEMBL_gcm37	exon	142515234	142515325	1.89990248689452	-	.	gene_id "ENSMUSG00000004591.17"; transcript_id "ENSMUSG00000004591.17_tx_3"; exon_id "chr3_142515234_142515325_-"; exonnum "15"; txlen "3088";
chr3	HAVANA	exon	142515403	142515478	0	-	.	gene_id "ENSMUSG00000004591.17"; transcript_id "ENSMUST00000043812.15"; gene_type "protein_coding"; gene_name "Pkn2"; transcript_type "protein_coding"; transcript_name "Pkn2-201"; exon_number 14; exon_id "ENSMUSE00001294538.2"; level 2; protein_id "ENSMUSP00000039566.9"; transcript_support_level "1"; mgi_id "MGI:109211"; tag "basic"; tag "Ensembl_canonical"; tag "GENCODE_Primary"; tag "appris_principal_1"; tag "CCDS"; ccdsid "CCDS51084.1"; havana_gene "OTTMUSG00000036912.1"; havana_transcript "OTTMUST00000094833.1";
chr3	HAVANA	CDS	142515403	142515478	0	-	1	gene_id "ENSMUSG00000004591.17"; transcript_id "ENSMUST00000043812.15"; gene_type "protein_coding"; gene_name "Pkn2"; transcript_type "protein_coding"; transcript_name "Pkn2-201"; exon_number 14; exon_id "ENSMUSE00001294538.2"; level 2; protein_id "ENSMUSP00000039566.9"; transcript_support_level "1"; mgi_id "MGI:109211"; tag "basic"; tag "Ensembl_canonical"; tag "GENCODE_Primary"; tag "appris_principal_1"; tag "CCDS"; ccdsid "CCDS51084.1"; havana_gene "OTTMUSG00000036912.1"; havana_transcript "OTTMUST00000094833.1";
chr3	HAVANA	exon	142515403	142515478	0	-	.	gene_id "ENSMUSG00000004591.17"; transcript_id "ENSMUST00000173913.8"; gene_type "protein_coding"; gene_name "Pkn2"; transcript_type "nonsense_mediated_decay"; transcript_name "Pkn2-207"; exon_number 14; exon_id "ENSMUSE00001219713.2"; level 2; protein_id "ENSMUSP00000134046.2"; transcript_support_level "5"; mgi_id "MGI:109211"; havana_gene "OTTMUSG00000036912.1"; havana_transcript "OTTMUST00000094834.1";
chr3	HAVANA	UTR	142515403	142515478	0	-	.	gene_id "ENSMUSG00000004591.17"; transcript_id "ENSMUST00000173913.8"; gene_type "protein_coding"; gene_name "Pkn2"; transcript_type "nonsense_mediated_decay"; transcript_name "Pkn2-207"; exon_number 14; exon_id "ENSMUSE00001219713.2"; level 2; protein_id "ENSMUSP00000134046.2"; transcript_support_level "5"; mgi_id "MGI:109211"; havana_gene "OTTMUSG00000036912.1"; havana_transcript "OTTMUST00000094834.1";
chr3	HAVANA	exon	142515403	142515478	0	-	.	gene_id "ENSMUSG00000004591.17"; transcript_id "ENSMUST00000174422.8"; gene_type "protein_coding"; gene_name "Pkn2"; transcript_type "protein_coding"; transcript_name "Pkn2-210"; exon_number 14; exon_id "ENSMUSE00001294538.2"; level 2; protein_id "ENSMUSP00000134559.2"; transcript_support_level "5"; mgi_id "MGI:109211"; tag "not_organism_supported"; tag "basic"; havana_gene "OTTMUSG00000036912.1"; havana_transcript "OTTMUST00000094835.1";
chr3	HAVANA	CDS	142515403	142515478	0	-	1	gene_id "ENSMUSG00000004591.17"; transcript_id "ENSMUST00000174422.8"; gene_type "protein_coding"; gene_name "Pkn2"; transcript_type "protein_coding"; transcript_name "Pkn2-210"; exon_number 14; exon_id "ENSMUSE00001294538.2"; level 2; protein_id "ENSMUSP00000134559.2"; transcript_support_level "5"; mgi_id "MGI:109211"; tag "not_organism_supported"; tag "basic"; havana_gene "OTTMUSG00000036912.1"; havana_transcript "OTTMUST00000094835.1";
chr3	HAVANA	exon	142515403	142515478	0	-	.	gene_id "ENSMUSG00000004591.17"; transcript_id "ENSMUST00000173830.8"; gene_type "protein_coding"; gene_name "Pkn2"; transcript_type "protein_coding"; transcript_name "Pkn2-206"; exon_number 13; exon_id "ENSMUSE00001294538.2"; level 2; protein_id "ENSMUSP00000133691.2"; transcript_support_level "5"; mgi_id "MGI:109211"; tag "not_organism_supported"; tag "basic"; havana_gene "OTTMUSG00000036912.1"; havana_transcript "OTTMUST00000094836.1";
chr3	HAVANA	CDS	142515403	142515478	0	-	1	gene_id "ENSMUSG00000004591.17"; transcript_id "ENSMUST00000173830.8"; gene_type "protein_coding"; gene_name "Pkn2"; transcript_type "protein_coding"; transcript_name "Pkn2-206"; exon_number 13; exon_id "ENSMUSE00001294538.2"; level 2; protein_id "ENSMUSP00000133691.2"; transcript_support_level "5"; mgi_id "MGI:109211"; tag "not_organism_supported"; tag "basic"; havana_gene "OTTMUSG00000036912.1"; havana_transcript "OTTMUST00000094836.1";
chr3	HAVANA	exon	142515403	142515478	0	-	.	gene_id "ENSMUSG00000004591.17"; transcript_id "ENSMUST00000166330.8"; gene_type "protein_coding"; gene_name "Pkn2"; transcript_type "protein_coding_CDS_not_defined"; transcript_name "Pkn2-202"; exon_number 14; exon_id "ENSMUSE00001219713.2"; level 2; transcript_support_level "1"; mgi_id "MGI:109211"; havana_gene "OTTMUSG00000036912.1"; havana_transcript "OTTMUST00000094837.1";
chr3	HAVANA	exon	142515403	142515478	0	-	.	gene_id "ENSMUSG00000004591.17"; transcript_id "ENSMUST00000172521.8"; gene_type "protein_coding"; gene_name "Pkn2"; transcript_type "protein_coding_CDS_not_defined"; transcript_name "Pkn2-203"; exon_number 14; exon_id "ENSMUSE00001219713.2"; level 2; transcript_support_level "1"; mgi_id "MGI:109211"; havana_gene "OTTMUSG00000036912.1"; havana_transcript "OTTMUST00000094838.1";
chr3	HAVANA	exon	142515403	142515478	0	-	.	gene_id "ENSMUSG00000004591.17"; transcript_id "ENSMUST00000173615.8"; gene_type "protein_coding"; gene_name "Pkn2"; transcript_type "nonsense_mediated_decay"; transcript_name "Pkn2-205"; exon_number 7; exon_id "ENSMUSE00001219713.2"; level 2; protein_id "ENSMUSP00000133419.2"; transcript_support_level "3"; mgi_id "MGI:109211"; tag "mRNA_start_NF"; tag "cds_start_NF"; havana_gene "OTTMUSG00000036912.1"; havana_transcript "OTTMUST00000094839.1";
chr3	HAVANA	UTR	142515403	142515478	0	-	.	gene_id "ENSMUSG00000004591.17"; transcript_id "ENSMUST00000173615.8"; gene_type "protein_coding"; gene_name "Pkn2"; transcript_type "nonsense_mediated_decay"; transcript_name "Pkn2-205"; exon_number 7; exon_id "ENSMUSE00001219713.2"; level 2; protein_id "ENSMUSP00000133419.2"; transcript_support_level "3"; mgi_id "MGI:109211"; tag "mRNA_start_NF"; tag "cds_start_NF"; havana_gene "OTTMUSG00000036912.1"; havana_transcript "OTTMUST00000094839.1";
chr3	ENSEMBL_gcm37	exon	142515403	142515478	1.89990248689452	-	.	gene_id "ENSMUSG00000004591.17"; transcript_id "ENSMUSG00000004591.17_tx_3"; exon_id "chr3_142515403_142515478_-"; exonnum "14"; txlen "3088";
chr3	HAVANA	transcript	142515403	142527359	0	-	.	gene_id "ENSMUSG00000004591.17"; transcript_id "ENSMUST00000173615.8"; gene_type "protein_coding"; gene_name "Pkn2"; transcript_type "nonsense_mediated_decay"; transcript_name "Pkn2-205"; level 2; protein_id "ENSMUSP00000133419.2"; transcript_support_level "3"; mgi_id "MGI:109211"; tag "mRNA_start_NF"; tag "cds_start_NF"; havana_gene "OTTMUSG00000036912.1"; havana_transcript "OTTMUST00000094839.1";
chr3	HAVANA	exon	142515585	142515715	0	-	.	gene_id "ENSMUSG00000004591.17"; transcript_id "ENSMUST00000043812.15"; gene_type "protein_coding"; gene_name "Pkn2"; transcript_type "protein_coding"; transcript_name "Pkn2-201"; exon_number 13; exon_id "ENSMUSE00001214594.2"; level 2; protein_id "ENSMUSP00000039566.9"; transcript_support_level "1"; mgi_id "MGI:109211"; tag "basic"; tag "Ensembl_canonical"; tag "GENCODE_Primary"; tag "appris_principal_1"; tag "CCDS"; ccdsid "CCDS51084.1"; havana_gene "OTTMUSG00000036912.1"; havana_transcript "OTTMUST00000094833.1";
chr3	HAVANA	CDS	142515585	142515715	0	-	0	gene_id "ENSMUSG00000004591.17"; transcript_id "ENSMUST00000043812.15"; gene_type "protein_coding"; gene_name "Pkn2"; transcript_type "protein_coding"; transcript_name "Pkn2-201"; exon_number 13; exon_id "ENSMUSE00001214594.2"; level 2; protein_id "ENSMUSP00000039566.9"; transcript_support_level "1"; mgi_id "MGI:109211"; tag "basic"; tag "Ensembl_canonical"; tag "GENCODE_Primary"; tag "appris_principal_1"; tag "CCDS"; ccdsid "CCDS51084.1"; havana_gene "OTTMUSG00000036912.1"; havana_transcript "OTTMUST00000094833.1";
chr3	HAVANA	exon	142515585	142515715	0	-	.	gene_id "ENSMUSG00000004591.17"; transcript_id "ENSMUST00000173913.8"; gene_type "protein_coding"; gene_name "Pkn2"; transcript_type "nonsense_mediated_decay"; transcript_name "Pkn2-207"; exon_number 13; exon_id "ENSMUSE00001222853.2"; level 2; protein_id "ENSMUSP00000134046.2"; transcript_support_level "5"; mgi_id "MGI:109211"; havana_gene "OTTMUSG00000036912.1"; havana_transcript "OTTMUST00000094834.1";
chr3	HAVANA	UTR	142515585	142515715	0	-	.	gene_id "ENSMUSG00000004591.17"; transcript_id "ENSMUST00000173913.8"; gene_type "protein_coding"; gene_name "Pkn2"; transcript_type "nonsense_mediated_decay"; transcript_name "Pkn2-207"; exon_number 13; exon_id "ENSMUSE00001222853.2"; level 2; protein_id "ENSMUSP00000134046.2"; transcript_support_level "5"; mgi_id "MGI:109211"; havana_gene "OTTMUSG00000036912.1"; havana_transcript "OTTMUST00000094834.1";
chr3	HAVANA	exon	142515585	142515715	0	-	.	gene_id "ENSMUSG00000004591.17"; transcript_id "ENSMUST00000174422.8"; gene_type "protein_coding"; gene_name "Pkn2"; transcript_type "protein_coding"; transcript_name "Pkn2-210"; exon_number 13; exon_id "ENSMUSE00001214594.2"; level 2; protein_id "ENSMUSP00000134559.2"; transcript_support_level "5"; mgi_id "MGI:109211"; tag "not_organism_supported"; tag "basic"; havana_gene "OTTMUSG00000036912.1"; havana_transcript "OTTMUST00000094835.1";
chr3	HAVANA	CDS	142515585	142515715	0	-	0	gene_id "ENSMUSG00000004591.17"; transcript_id "ENSMUST00000174422.8"; gene_type "protein_coding"; gene_name "Pkn2"; transcript_type "protein_coding"; transcript_name "Pkn2-210"; exon_number 13; exon_id "ENSMUSE00001214594.2"; level 2; protein_id "ENSMUSP00000134559.2"; transcript_support_level "5"; mgi_id "MGI:109211"; tag "not_organism_supported"; tag "basic"; havana_gene "OTTMUSG00000036912.1"; havana_transcript "OTTMUST00000094835.1";
chr3	HAVANA	exon	142515585	142515715	0	-	.	gene_id "ENSMUSG00000004591.17"; transcript_id "ENSMUST00000173830.8"; gene_type "protein_coding"; gene_name "Pkn2"; transcript_type "protein_coding"; transcript_name "Pkn2-206"; exon_number 12; exon_id "ENSMUSE00001214594.2"; level 2; protein_id "ENSMUSP00000133691.2"; transcript_support_level "5"; mgi_id "MGI:109211"; tag "not_organism_supported"; tag "basic"; havana_gene "OTTMUSG00000036912.1"; havana_transcript "OTTMUST00000094836.1";
chr3	HAVANA	CDS	142515585	142515715	0	-	0	gene_id "ENSMUSG00000004591.17"; transcript_id "ENSMUST00000173830.8"; gene_type "protein_coding"; gene_name "Pkn2"; transcript_type "protein_coding"; transcript_name "Pkn2-206"; exon_number 12; exon_id "ENSMUSE00001214594.2"; level 2; protein_id "ENSMUSP00000133691.2"; transcript_support_level "5"; mgi_id "MGI:109211"; tag "not_organism_supported"; tag "basic"; havana_gene "OTTMUSG00000036912.1"; havana_transcript "OTTMUST00000094836.1";
chr3	HAVANA	exon	142515585	142515715	0	-	.	gene_id "ENSMUSG00000004591.17"; transcript_id "ENSMUST00000166330.8"; gene_type "protein_coding"; gene_name "Pkn2"; transcript_type "protein_coding_CDS_not_defined"; transcript_name "Pkn2-202"; exon_number 13; exon_id "ENSMUSE00001222853.2"; level 2; transcript_support_level "1"; mgi_id "MGI:109211"; havana_gene "OTTMUSG00000036912.1"; havana_transcript "OTTMUST00000094837.1";
chr3	HAVANA	exon	142515585	142515715	0	-	.	gene_id "ENSMUSG00000004591.17"; transcript_id "ENSMUST00000172521.8"; gene_type "protein_coding"; gene_name "Pkn2"; transcript_type "protein_coding_CDS_not_defined"; transcript_name "Pkn2-203"; exon_number 13; exon_id "ENSMUSE00001222853.2"; level 2; transcript_support_level "1"; mgi_id "MGI:109211"; havana_gene "OTTMUSG00000036912.1"; havana_transcript "OTTMUST00000094838.1";
chr3	HAVANA	exon	142515585	142515715	0	-	.	gene_id "ENSMUSG00000004591.17"; transcript_id "ENSMUST00000173615.8"; gene_type "protein_coding"; gene_name "Pkn2"; transcript_type "nonsense_mediated_decay"; transcript_name "Pkn2-205"; exon_number 6; exon_id "ENSMUSE00001222853.2"; level 2; protein_id "ENSMUSP00000133419.2"; transcript_support_level "3"; mgi_id "MGI:109211"; tag "mRNA_start_NF"; tag "cds_start_NF"; havana_gene "OTTMUSG00000036912.1"; havana_transcript "OTTMUST00000094839.1";
chr3	HAVANA	UTR	142515585	142515715	0	-	.	gene_id "ENSMUSG00000004591.17"; transcript_id "ENSMUST00000173615.8"; gene_type "protein_coding"; gene_name "Pkn2"; transcript_type "nonsense_mediated_decay"; transcript_name "Pkn2-205"; exon_number 6; exon_id "ENSMUSE00001222853.2"; level 2; protein_id "ENSMUSP00000133419.2"; transcript_support_level "3"; mgi_id "MGI:109211"; tag "mRNA_start_NF"; tag "cds_start_NF"; havana_gene "OTTMUSG00000036912.1"; havana_transcript "OTTMUST00000094839.1";
chr3	ENSEMBL_gcm37	exon	142515585	142515715	1.89990248689452	-	.	gene_id "ENSMUSG00000004591.17"; transcript_id "ENSMUSG00000004591.17_tx_3"; exon_id "chr3_142515585_142515715_-"; exonnum "13"; txlen "3088";
chr3	HAVANA	exon	142516122	142516195	0	-	.	gene_id "ENSMUSG00000004591.17"; transcript_id "ENSMUST00000173615.8"; gene_type "protein_coding"; gene_name "Pkn2"; transcript_type "nonsense_mediated_decay"; transcript_name "Pkn2-205"; exon_number 5; exon_id "ENSMUSE00000933285.2"; level 2; protein_id "ENSMUSP00000133419.2"; transcript_support_level "3"; mgi_id "MGI:109211"; tag "mRNA_start_NF"; tag "cds_start_NF"; havana_gene "OTTMUSG00000036912.1"; havana_transcript "OTTMUST00000094839.1";
chr3	HAVANA	UTR	142516122	142516195	0	-	.	gene_id "ENSMUSG00000004591.17"; transcript_id "ENSMUST00000173615.8"; gene_type "protein_coding"; gene_name "Pkn2"; transcript_type "nonsense_mediated_decay"; transcript_name "Pkn2-205"; exon_number 5; exon_id "ENSMUSE00000933285.2"; level 2; protein_id "ENSMUSP00000133419.2"; transcript_support_level "3"; mgi_id "MGI:109211"; tag "mRNA_start_NF"; tag "cds_start_NF"; havana_gene "OTTMUSG00000036912.1"; havana_transcript "OTTMUST00000094839.1";
chr3	HAVANA	exon	142516122	142516248	0	-	.	gene_id "ENSMUSG00000004591.17"; transcript_id "ENSMUST00000043812.15"; gene_type "protein_coding"; gene_name "Pkn2"; transcript_type "protein_coding"; transcript_name "Pkn2-201"; exon_number 12; exon_id "ENSMUSE00001219965.2"; level 2; protein_id "ENSMUSP00000039566.9"; transcript_support_level "1"; mgi_id "MGI:109211"; tag "basic"; tag "Ensembl_canonical"; tag "GENCODE_Primary"; tag "appris_principal_1"; tag "CCDS"; ccdsid "CCDS51084.1"; havana_gene "OTTMUSG00000036912.1"; havana_transcript "OTTMUST00000094833.1";
chr3	HAVANA	CDS	142516122	142516248	0	-	1	gene_id "ENSMUSG00000004591.17"; transcript_id "ENSMUST00000043812.15"; gene_type "protein_coding"; gene_name "Pkn2"; transcript_type "protein_coding"; transcript_name "Pkn2-201"; exon_number 12; exon_id "ENSMUSE00001219965.2"; level 2; protein_id "ENSMUSP00000039566.9"; transcript_support_level "1"; mgi_id "MGI:109211"; tag "basic"; tag "Ensembl_canonical"; tag "GENCODE_Primary"; tag "appris_principal_1"; tag "CCDS"; ccdsid "CCDS51084.1"; havana_gene "OTTMUSG00000036912.1"; havana_transcript "OTTMUST00000094833.1";
chr3	HAVANA	exon	142516122	142516248	0	-	.	gene_id "ENSMUSG00000004591.17"; transcript_id "ENSMUST00000173913.8"; gene_type "protein_coding"; gene_name "Pkn2"; transcript_type "nonsense_mediated_decay"; transcript_name "Pkn2-207"; exon_number 12; exon_id "ENSMUSE00001300705.2"; level 2; protein_id "ENSMUSP00000134046.2"; transcript_support_level "5"; mgi_id "MGI:109211"; havana_gene "OTTMUSG00000036912.1"; havana_transcript "OTTMUST00000094834.1";
chr3	HAVANA	UTR	142516122	142516248	0	-	.	gene_id "ENSMUSG00000004591.17"; transcript_id "ENSMUST00000173913.8"; gene_type "protein_coding"; gene_name "Pkn2"; transcript_type "nonsense_mediated_decay"; transcript_name "Pkn2-207"; exon_number 12; exon_id "ENSMUSE00001300705.2"; level 2; protein_id "ENSMUSP00000134046.2"; transcript_support_level "5"; mgi_id "MGI:109211"; havana_gene "OTTMUSG00000036912.1"; havana_transcript "OTTMUST00000094834.1";
chr3	HAVANA	exon	142516122	142516248	0	-	.	gene_id "ENSMUSG00000004591.17"; transcript_id "ENSMUST00000174422.8"; gene_type "protein_coding"; gene_name "Pkn2"; transcript_type "protein_coding"; transcript_name "Pkn2-210"; exon_number 12; exon_id "ENSMUSE00001219965.2"; level 2; protein_id "ENSMUSP00000134559.2"; transcript_support_level "5"; mgi_id "MGI:109211"; tag "not_organism_supported"; tag "basic"; havana_gene "OTTMUSG00000036912.1"; havana_transcript "OTTMUST00000094835.1";
chr3	HAVANA	CDS	142516122	142516248	0	-	1	gene_id "ENSMUSG00000004591.17"; transcript_id "ENSMUST00000174422.8"; gene_type "protein_coding"; gene_name "Pkn2"; transcript_type "protein_coding"; transcript_name "Pkn2-210"; exon_number 12; exon_id "ENSMUSE00001219965.2"; level 2; protein_id "ENSMUSP00000134559.2"; transcript_support_level "5"; mgi_id "MGI:109211"; tag "not_organism_supported"; tag "basic"; havana_gene "OTTMUSG00000036912.1"; havana_transcript "OTTMUST00000094835.1";
chr3	HAVANA	exon	142516122	142516248	0	-	.	gene_id "ENSMUSG00000004591.17"; transcript_id "ENSMUST00000173830.8"; gene_type "protein_coding"; gene_name "Pkn2"; transcript_type "protein_coding"; transcript_name "Pkn2-206"; exon_number 11; exon_id "ENSMUSE00001219965.2"; level 2; protein_id "ENSMUSP00000133691.2"; transcript_support_level "5"; mgi_id "MGI:109211"; tag "not_organism_supported"; tag "basic"; havana_gene "OTTMUSG00000036912.1"; havana_transcript "OTTMUST00000094836.1";
chr3	HAVANA	CDS	142516122	142516248	0	-	1	gene_id "ENSMUSG00000004591.17"; transcript_id "ENSMUST00000173830.8"; gene_type "protein_coding"; gene_name "Pkn2"; transcript_type "protein_coding"; transcript_name "Pkn2-206"; exon_number 11; exon_id "ENSMUSE00001219965.2"; level 2; protein_id "ENSMUSP00000133691.2"; transcript_support_level "5"; mgi_id "MGI:109211"; tag "not_organism_supported"; tag "basic"; havana_gene "OTTMUSG00000036912.1"; havana_transcript "OTTMUST00000094836.1";
chr3	HAVANA	exon	142516122	142516248	0	-	.	gene_id "ENSMUSG00000004591.17"; transcript_id "ENSMUST00000166330.8"; gene_type "protein_coding"; gene_name "Pkn2"; transcript_type "protein_coding_CDS_not_defined"; transcript_name "Pkn2-202"; exon_number 12; exon_id "ENSMUSE00001300705.2"; level 2; transcript_support_level "1"; mgi_id "MGI:109211"; havana_gene "OTTMUSG00000036912.1"; havana_transcript "OTTMUST00000094837.1";
chr3	HAVANA	exon	142516122	142516248	0	-	.	gene_id "ENSMUSG00000004591.17"; transcript_id "ENSMUST00000172521.8"; gene_type "protein_coding"; gene_name "Pkn2"; transcript_type "protein_coding_CDS_not_defined"; transcript_name "Pkn2-203"; exon_number 12; exon_id "ENSMUSE00001300705.2"; level 2; transcript_support_level "1"; mgi_id "MGI:109211"; havana_gene "OTTMUSG00000036912.1"; havana_transcript "OTTMUST00000094838.1";
chr3	ENSEMBL_gcm37	exon	142516122	142516248	1.89990248689452	-	.	gene_id "ENSMUSG00000004591.17"; transcript_id "ENSMUSG00000004591.17_tx_3"; exon_id "chr3_142516122_142516248_-"; exonnum "12"; txlen "3088";
chr3	HAVANA	exon	142516452	142516626	0	-	.	gene_id "ENSMUSG00000004591.17"; transcript_id "ENSMUST00000043812.15"; gene_type "protein_coding"; gene_name "Pkn2"; transcript_type "protein_coding"; transcript_name "Pkn2-201"; exon_number 11; exon_id "ENSMUSE00001252462.2"; level 2; protein_id "ENSMUSP00000039566.9"; transcript_support_level "1"; mgi_id "MGI:109211"; tag "basic"; tag "Ensembl_canonical"; tag "GENCODE_Primary"; tag "appris_principal_1"; tag "CCDS"; ccdsid "CCDS51084.1"; havana_gene "OTTMUSG00000036912.1"; havana_transcript "OTTMUST00000094833.1";
chr3	HAVANA	CDS	142516452	142516626	0	-	2	gene_id "ENSMUSG00000004591.17"; transcript_id "ENSMUST00000043812.15"; gene_type "protein_coding"; gene_name "Pkn2"; transcript_type "protein_coding"; transcript_name "Pkn2-201"; exon_number 11; exon_id "ENSMUSE00001252462.2"; level 2; protein_id "ENSMUSP00000039566.9"; transcript_support_level "1"; mgi_id "MGI:109211"; tag "basic"; tag "Ensembl_canonical"; tag "GENCODE_Primary"; tag "appris_principal_1"; tag "CCDS"; ccdsid "CCDS51084.1"; havana_gene "OTTMUSG00000036912.1"; havana_transcript "OTTMUST00000094833.1";
chr3	HAVANA	exon	142516452	142516626	0	-	.	gene_id "ENSMUSG00000004591.17"; transcript_id "ENSMUST00000173913.8"; gene_type "protein_coding"; gene_name "Pkn2"; transcript_type "nonsense_mediated_decay"; transcript_name "Pkn2-207"; exon_number 11; exon_id "ENSMUSE00001263068.2"; level 2; protein_id "ENSMUSP00000134046.2"; transcript_support_level "5"; mgi_id "MGI:109211"; havana_gene "OTTMUSG00000036912.1"; havana_transcript "OTTMUST00000094834.1";
chr3	HAVANA	UTR	142516452	142516626	0	-	.	gene_id "ENSMUSG00000004591.17"; transcript_id "ENSMUST00000173913.8"; gene_type "protein_coding"; gene_name "Pkn2"; transcript_type "nonsense_mediated_decay"; transcript_name "Pkn2-207"; exon_number 11; exon_id "ENSMUSE00001263068.2"; level 2; protein_id "ENSMUSP00000134046.2"; transcript_support_level "5"; mgi_id "MGI:109211"; havana_gene "OTTMUSG00000036912.1"; havana_transcript "OTTMUST00000094834.1";
chr3	HAVANA	exon	142516452	142516626	0	-	.	gene_id "ENSMUSG00000004591.17"; transcript_id "ENSMUST00000174422.8"; gene_type "protein_coding"; gene_name "Pkn2"; transcript_type "protein_coding"; transcript_name "Pkn2-210"; exon_number 11; exon_id "ENSMUSE00001252462.2"; level 2; protein_id "ENSMUSP00000134559.2"; transcript_support_level "5"; mgi_id "MGI:109211"; tag "not_organism_supported"; tag "basic"; havana_gene "OTTMUSG00000036912.1"; havana_transcript "OTTMUST00000094835.1";
chr3	HAVANA	CDS	142516452	142516626	0	-	2	gene_id "ENSMUSG00000004591.17"; transcript_id "ENSMUST00000174422.8"; gene_type "protein_coding"; gene_name "Pkn2"; transcript_type "protein_coding"; transcript_name "Pkn2-210"; exon_number 11; exon_id "ENSMUSE00001252462.2"; level 2; protein_id "ENSMUSP00000134559.2"; transcript_support_level "5"; mgi_id "MGI:109211"; tag "not_organism_supported"; tag "basic"; havana_gene "OTTMUSG00000036912.1"; havana_transcript "OTTMUST00000094835.1";
chr3	HAVANA	exon	142516452	142516626	0	-	.	gene_id "ENSMUSG00000004591.17"; transcript_id "ENSMUST00000173830.8"; gene_type "protein_coding"; gene_name "Pkn2"; transcript_type "protein_coding"; transcript_name "Pkn2-206"; exon_number 10; exon_id "ENSMUSE00001252462.2"; level 2; protein_id "ENSMUSP00000133691.2"; transcript_support_level "5"; mgi_id "MGI:109211"; tag "not_organism_supported"; tag "basic"; havana_gene "OTTMUSG00000036912.1"; havana_transcript "OTTMUST00000094836.1";
chr3	HAVANA	CDS	142516452	142516626	0	-	2	gene_id "ENSMUSG00000004591.17"; transcript_id "ENSMUST00000173830.8"; gene_type "protein_coding"; gene_name "Pkn2"; transcript_type "protein_coding"; transcript_name "Pkn2-206"; exon_number 10; exon_id "ENSMUSE00001252462.2"; level 2; protein_id "ENSMUSP00000133691.2"; transcript_support_level "5"; mgi_id "MGI:109211"; tag "not_organism_supported"; tag "basic"; havana_gene "OTTMUSG00000036912.1"; havana_transcript "OTTMUST00000094836.1";
chr3	HAVANA	exon	142516452	142516626	0	-	.	gene_id "ENSMUSG00000004591.17"; transcript_id "ENSMUST00000166330.8"; gene_type "protein_coding"; gene_name "Pkn2"; transcript_type "protein_coding_CDS_not_defined"; transcript_name "Pkn2-202"; exon_number 11; exon_id "ENSMUSE00001263068.2"; level 2; transcript_support_level "1"; mgi_id "MGI:109211"; havana_gene "OTTMUSG00000036912.1"; havana_transcript "OTTMUST00000094837.1";
chr3	HAVANA	exon	142516452	142516626	0	-	.	gene_id "ENSMUSG00000004591.17"; transcript_id "ENSMUST00000172521.8"; gene_type "protein_coding"; gene_name "Pkn2"; transcript_type "protein_coding_CDS_not_defined"; transcript_name "Pkn2-203"; exon_number 11; exon_id "ENSMUSE00001263068.2"; level 2; transcript_support_level "1"; mgi_id "MGI:109211"; havana_gene "OTTMUSG00000036912.1"; havana_transcript "OTTMUST00000094838.1";
chr3	HAVANA	exon	142516452	142516626	0	-	.	gene_id "ENSMUSG00000004591.17"; transcript_id "ENSMUST00000173615.8"; gene_type "protein_coding"; gene_name "Pkn2"; transcript_type "nonsense_mediated_decay"; transcript_name "Pkn2-205"; exon_number 4; exon_id "ENSMUSE00001263068.2"; level 2; protein_id "ENSMUSP00000133419.2"; transcript_support_level "3"; mgi_id "MGI:109211"; tag "mRNA_start_NF"; tag "cds_start_NF"; havana_gene "OTTMUSG00000036912.1"; havana_transcript "OTTMUST00000094839.1";
chr3	HAVANA	UTR	142516452	142516626	0	-	.	gene_id "ENSMUSG00000004591.17"; transcript_id "ENSMUST00000173615.8"; gene_type "protein_coding"; gene_name "Pkn2"; transcript_type "nonsense_mediated_decay"; transcript_name "Pkn2-205"; exon_number 4; exon_id "ENSMUSE00001263068.2"; level 2; protein_id "ENSMUSP00000133419.2"; transcript_support_level "3"; mgi_id "MGI:109211"; tag "mRNA_start_NF"; tag "cds_start_NF"; havana_gene "OTTMUSG00000036912.1"; havana_transcript "OTTMUST00000094839.1";
chr3	ENSEMBL_gcm37	exon	142516452	142516626	1.89990248689452	-	.	gene_id "ENSMUSG00000004591.17"; transcript_id "ENSMUSG00000004591.17_tx_3"; exon_id "chr3_142516452_142516626_-"; exonnum "11"; txlen "3088";
chr3	HAVANA	exon	142516520	142516626	0	-	.	gene_id "ENSMUSG00000004591.17"; transcript_id "ENSMUST00000174169.2"; gene_type "protein_coding"; gene_name "Pkn2"; transcript_type "retained_intron"; transcript_name "Pkn2-209"; exon_number 3; exon_id "ENSMUSE00000939107.2"; level 2; transcript_support_level "3"; mgi_id "MGI:109211"; havana_gene "OTTMUSG00000036912.1"; havana_transcript "OTTMUST00000094840.1";
chr3	HAVANA	transcript	142516520	142518343	0	-	.	gene_id "ENSMUSG00000004591.17"; transcript_id "ENSMUST00000174169.2"; gene_type "protein_coding"; gene_name "Pkn2"; transcript_type "retained_intron"; transcript_name "Pkn2-209"; level 2; transcript_support_level "3"; mgi_id "MGI:109211"; havana_gene "OTTMUSG00000036912.1"; havana_transcript "OTTMUST00000094840.1";
chr3	HAVANA	exon	142517288	142517363	0	-	.	gene_id "ENSMUSG00000004591.17"; transcript_id "ENSMUST00000043812.15"; gene_type "protein_coding"; gene_name "Pkn2"; transcript_type "protein_coding"; transcript_name "Pkn2-201"; exon_number 10; exon_id "ENSMUSE00001235417.2"; level 2; protein_id "ENSMUSP00000039566.9"; transcript_support_level "1"; mgi_id "MGI:109211"; tag "basic"; tag "Ensembl_canonical"; tag "GENCODE_Primary"; tag "appris_principal_1"; tag "CCDS"; ccdsid "CCDS51084.1"; havana_gene "OTTMUSG00000036912.1"; havana_transcript "OTTMUST00000094833.1";
chr3	HAVANA	CDS	142517288	142517363	0	-	0	gene_id "ENSMUSG00000004591.17"; transcript_id "ENSMUST00000043812.15"; gene_type "protein_coding"; gene_name "Pkn2"; transcript_type "protein_coding"; transcript_name "Pkn2-201"; exon_number 10; exon_id "ENSMUSE00001235417.2"; level 2; protein_id "ENSMUSP00000039566.9"; transcript_support_level "1"; mgi_id "MGI:109211"; tag "basic"; tag "Ensembl_canonical"; tag "GENCODE_Primary"; tag "appris_principal_1"; tag "CCDS"; ccdsid "CCDS51084.1"; havana_gene "OTTMUSG00000036912.1"; havana_transcript "OTTMUST00000094833.1";
chr3	HAVANA	exon	142517288	142517363	0	-	.	gene_id "ENSMUSG00000004591.17"; transcript_id "ENSMUST00000173913.8"; gene_type "protein_coding"; gene_name "Pkn2"; transcript_type "nonsense_mediated_decay"; transcript_name "Pkn2-207"; exon_number 10; exon_id "ENSMUSE00001214998.2"; level 2; protein_id "ENSMUSP00000134046.2"; transcript_support_level "5"; mgi_id "MGI:109211"; havana_gene "OTTMUSG00000036912.1"; havana_transcript "OTTMUST00000094834.1";
chr3	HAVANA	UTR	142517288	142517363	0	-	.	gene_id "ENSMUSG00000004591.17"; transcript_id "ENSMUST00000173913.8"; gene_type "protein_coding"; gene_name "Pkn2"; transcript_type "nonsense_mediated_decay"; transcript_name "Pkn2-207"; exon_number 10; exon_id "ENSMUSE00001214998.2"; level 2; protein_id "ENSMUSP00000134046.2"; transcript_support_level "5"; mgi_id "MGI:109211"; havana_gene "OTTMUSG00000036912.1"; havana_transcript "OTTMUST00000094834.1";
chr3	HAVANA	exon	142517288	142517363	0	-	.	gene_id "ENSMUSG00000004591.17"; transcript_id "ENSMUST00000174422.8"; gene_type "protein_coding"; gene_name "Pkn2"; transcript_type "protein_coding"; transcript_name "Pkn2-210"; exon_number 10; exon_id "ENSMUSE00001235417.2"; level 2; protein_id "ENSMUSP00000134559.2"; transcript_support_level "5"; mgi_id "MGI:109211"; tag "not_organism_supported"; tag "basic"; havana_gene "OTTMUSG00000036912.1"; havana_transcript "OTTMUST00000094835.1";
chr3	HAVANA	CDS	142517288	142517363	0	-	0	gene_id "ENSMUSG00000004591.17"; transcript_id "ENSMUST00000174422.8"; gene_type "protein_coding"; gene_name "Pkn2"; transcript_type "protein_coding"; transcript_name "Pkn2-210"; exon_number 10; exon_id "ENSMUSE00001235417.2"; level 2; protein_id "ENSMUSP00000134559.2"; transcript_support_level "5"; mgi_id "MGI:109211"; tag "not_organism_supported"; tag "basic"; havana_gene "OTTMUSG00000036912.1"; havana_transcript "OTTMUST00000094835.1";
chr3	HAVANA	exon	142517288	142517363	0	-	.	gene_id "ENSMUSG00000004591.17"; transcript_id "ENSMUST00000173830.8"; gene_type "protein_coding"; gene_name "Pkn2"; transcript_type "protein_coding"; transcript_name "Pkn2-206"; exon_number 9; exon_id "ENSMUSE00001235417.2"; level 2; protein_id "ENSMUSP00000133691.2"; transcript_support_level "5"; mgi_id "MGI:109211"; tag "not_organism_supported"; tag "basic"; havana_gene "OTTMUSG00000036912.1"; havana_transcript "OTTMUST00000094836.1";
chr3	HAVANA	CDS	142517288	142517363	0	-	0	gene_id "ENSMUSG00000004591.17"; transcript_id "ENSMUST00000173830.8"; gene_type "protein_coding"; gene_name "Pkn2"; transcript_type "protein_coding"; transcript_name "Pkn2-206"; exon_number 9; exon_id "ENSMUSE00001235417.2"; level 2; protein_id "ENSMUSP00000133691.2"; transcript_support_level "5"; mgi_id "MGI:109211"; tag "not_organism_supported"; tag "basic"; havana_gene "OTTMUSG00000036912.1"; havana_transcript "OTTMUST00000094836.1";
chr3	HAVANA	exon	142517288	142517363	0	-	.	gene_id "ENSMUSG00000004591.17"; transcript_id "ENSMUST00000166330.8"; gene_type "protein_coding"; gene_name "Pkn2"; transcript_type "protein_coding_CDS_not_defined"; transcript_name "Pkn2-202"; exon_number 10; exon_id "ENSMUSE00001214998.2"; level 2; transcript_support_level "1"; mgi_id "MGI:109211"; havana_gene "OTTMUSG00000036912.1"; havana_transcript "OTTMUST00000094837.1";
chr3	HAVANA	exon	142517288	142517363	0	-	.	gene_id "ENSMUSG00000004591.17"; transcript_id "ENSMUST00000172521.8"; gene_type "protein_coding"; gene_name "Pkn2"; transcript_type "protein_coding_CDS_not_defined"; transcript_name "Pkn2-203"; exon_number 10; exon_id "ENSMUSE00001214998.2"; level 2; transcript_support_level "1"; mgi_id "MGI:109211"; havana_gene "OTTMUSG00000036912.1"; havana_transcript "OTTMUST00000094838.1";
chr3	HAVANA	exon	142517288	142517363	0	-	.	gene_id "ENSMUSG00000004591.17"; transcript_id "ENSMUST00000173615.8"; gene_type "protein_coding"; gene_name "Pkn2"; transcript_type "nonsense_mediated_decay"; transcript_name "Pkn2-205"; exon_number 3; exon_id "ENSMUSE00001214998.2"; level 2; protein_id "ENSMUSP00000133419.2"; transcript_support_level "3"; mgi_id "MGI:109211"; tag "mRNA_start_NF"; tag "cds_start_NF"; havana_gene "OTTMUSG00000036912.1"; havana_transcript "OTTMUST00000094839.1";
chr3	HAVANA	UTR	142517288	142517363	0	-	.	gene_id "ENSMUSG00000004591.17"; transcript_id "ENSMUST00000173615.8"; gene_type "protein_coding"; gene_name "Pkn2"; transcript_type "nonsense_mediated_decay"; transcript_name "Pkn2-205"; exon_number 3; exon_id "ENSMUSE00001214998.2"; level 2; protein_id "ENSMUSP00000133419.2"; transcript_support_level "3"; mgi_id "MGI:109211"; tag "mRNA_start_NF"; tag "cds_start_NF"; havana_gene "OTTMUSG00000036912.1"; havana_transcript "OTTMUST00000094839.1";
chr3	HAVANA	exon	142517288	142517363	0	-	.	gene_id "ENSMUSG00000004591.17"; transcript_id "ENSMUST00000174169.2"; gene_type "protein_coding"; gene_name "Pkn2"; transcript_type "retained_intron"; transcript_name "Pkn2-209"; exon_number 2; exon_id "ENSMUSE00001214998.2"; level 2; transcript_support_level "3"; mgi_id "MGI:109211"; havana_gene "OTTMUSG00000036912.1"; havana_transcript "OTTMUST00000094840.1";
chr3	ENSEMBL_gcm37	exon	142517288	142517363	1.89990248689452	-	.	gene_id "ENSMUSG00000004591.17"; transcript_id "ENSMUSG00000004591.17_tx_3"; exon_id "chr3_142517288_142517363_-"; exonnum "10"; txlen "3088";
chr3	HAVANA	exon	142517314	142517363	0	-	.	gene_id "ENSMUSG00000004591.17"; transcript_id "ENSMUST00000174680.2"; gene_type "protein_coding"; gene_name "Pkn2"; transcript_type "protein_coding"; transcript_name "Pkn2-211"; exon_number 5; exon_id "ENSMUSE00000943174.2"; level 1; protein_id "ENSMUSP00000134041.2"; transcript_support_level "5"; mgi_id "MGI:109211"; tag "not_organism_supported"; tag "mRNA_start_NF"; tag "mRNA_end_NF"; tag "cds_start_NF"; tag "cds_end_NF"; tag "exp_conf"; havana_gene "OTTMUSG00000036912.1"; havana_transcript "OTTMUST00000094841.1";
chr3	HAVANA	CDS	142517314	142517363	0	-	0	gene_id "ENSMUSG00000004591.17"; transcript_id "ENSMUST00000174680.2"; gene_type "protein_coding"; gene_name "Pkn2"; transcript_type "protein_coding"; transcript_name "Pkn2-211"; exon_number 5; exon_id "ENSMUSE00000943174.2"; level 1; protein_id "ENSMUSP00000134041.2"; transcript_support_level "5"; mgi_id "MGI:109211"; tag "not_organism_supported"; tag "mRNA_start_NF"; tag "mRNA_end_NF"; tag "cds_start_NF"; tag "cds_end_NF"; tag "exp_conf"; havana_gene "OTTMUSG00000036912.1"; havana_transcript "OTTMUST00000094841.1";
chr3	HAVANA	transcript	142517314	142535056	0	-	.	gene_id "ENSMUSG00000004591.17"; transcript_id "ENSMUST00000174680.2"; gene_type "protein_coding"; gene_name "Pkn2"; transcript_type "protein_coding"; transcript_name "Pkn2-211"; level 1; protein_id "ENSMUSP00000134041.2"; transcript_support_level "5"; mgi_id "MGI:109211"; tag "not_organism_supported"; tag "mRNA_start_NF"; tag "mRNA_end_NF"; tag "cds_start_NF"; tag "cds_end_NF"; tag "exp_conf"; havana_gene "OTTMUSG00000036912.1"; havana_transcript "OTTMUST00000094841.1";
chr3	HAVANA	UTR	142517675	142517813	0	-	.	gene_id "ENSMUSG00000004591.17"; transcript_id "ENSMUST00000173615.8"; gene_type "protein_coding"; gene_name "Pkn2"; transcript_type "nonsense_mediated_decay"; transcript_name "Pkn2-205"; exon_number 2; exon_id "ENSMUSE00001236104.2"; level 2; protein_id "ENSMUSP00000133419.2"; transcript_support_level "3"; mgi_id "MGI:109211"; tag "mRNA_start_NF"; tag "cds_start_NF"; havana_gene "OTTMUSG00000036912.1"; havana_transcript "OTTMUST00000094839.1";
chr3	HAVANA	exon	142517675	142517818	0	-	.	gene_id "ENSMUSG00000004591.17"; transcript_id "ENSMUST00000043812.15"; gene_type "protein_coding"; gene_name "Pkn2"; transcript_type "protein_coding"; transcript_name "Pkn2-201"; exon_number 9; exon_id "ENSMUSE00001250985.2"; level 2; protein_id "ENSMUSP00000039566.9"; transcript_support_level "1"; mgi_id "MGI:109211"; tag "basic"; tag "Ensembl_canonical"; tag "GENCODE_Primary"; tag "appris_principal_1"; tag "CCDS"; ccdsid "CCDS51084.1"; havana_gene "OTTMUSG00000036912.1"; havana_transcript "OTTMUST00000094833.1";
chr3	HAVANA	CDS	142517675	142517818	0	-	0	gene_id "ENSMUSG00000004591.17"; transcript_id "ENSMUST00000043812.15"; gene_type "protein_coding"; gene_name "Pkn2"; transcript_type "protein_coding"; transcript_name "Pkn2-201"; exon_number 9; exon_id "ENSMUSE00001250985.2"; level 2; protein_id "ENSMUSP00000039566.9"; transcript_support_level "1"; mgi_id "MGI:109211"; tag "basic"; tag "Ensembl_canonical"; tag "GENCODE_Primary"; tag "appris_principal_1"; tag "CCDS"; ccdsid "CCDS51084.1"; havana_gene "OTTMUSG00000036912.1"; havana_transcript "OTTMUST00000094833.1";
chr3	HAVANA	exon	142517675	142517818	0	-	.	gene_id "ENSMUSG00000004591.17"; transcript_id "ENSMUST00000173913.8"; gene_type "protein_coding"; gene_name "Pkn2"; transcript_type "nonsense_mediated_decay"; transcript_name "Pkn2-207"; exon_number 9; exon_id "ENSMUSE00001221699.2"; level 2; protein_id "ENSMUSP00000134046.2"; transcript_support_level "5"; mgi_id "MGI:109211"; havana_gene "OTTMUSG00000036912.1"; havana_transcript "OTTMUST00000094834.1";
chr3	HAVANA	UTR	142517675	142517818	0	-	.	gene_id "ENSMUSG00000004591.17"; transcript_id "ENSMUST00000173913.8"; gene_type "protein_coding"; gene_name "Pkn2"; transcript_type "nonsense_mediated_decay"; transcript_name "Pkn2-207"; exon_number 9; exon_id "ENSMUSE00001221699.2"; level 2; protein_id "ENSMUSP00000134046.2"; transcript_support_level "5"; mgi_id "MGI:109211"; havana_gene "OTTMUSG00000036912.1"; havana_transcript "OTTMUST00000094834.1";
chr3	HAVANA	exon	142517675	142517818	0	-	.	gene_id "ENSMUSG00000004591.17"; transcript_id "ENSMUST00000174422.8"; gene_type "protein_coding"; gene_name "Pkn2"; transcript_type "protein_coding"; transcript_name "Pkn2-210"; exon_number 9; exon_id "ENSMUSE00001250985.2"; level 2; protein_id "ENSMUSP00000134559.2"; transcript_support_level "5"; mgi_id "MGI:109211"; tag "not_organism_supported"; tag "basic"; havana_gene "OTTMUSG00000036912.1"; havana_transcript "OTTMUST00000094835.1";
chr3	HAVANA	CDS	142517675	142517818	0	-	0	gene_id "ENSMUSG00000004591.17"; transcript_id "ENSMUST00000174422.8"; gene_type "protein_coding"; gene_name "Pkn2"; transcript_type "protein_coding"; transcript_name "Pkn2-210"; exon_number 9; exon_id "ENSMUSE00001250985.2"; level 2; protein_id "ENSMUSP00000134559.2"; transcript_support_level "5"; mgi_id "MGI:109211"; tag "not_organism_supported"; tag "basic"; havana_gene "OTTMUSG00000036912.1"; havana_transcript "OTTMUST00000094835.1";
chr3	HAVANA	exon	142517675	142517818	0	-	.	gene_id "ENSMUSG00000004591.17"; transcript_id "ENSMUST00000166330.8"; gene_type "protein_coding"; gene_name "Pkn2"; transcript_type "protein_coding_CDS_not_defined"; transcript_name "Pkn2-202"; exon_number 9; exon_id "ENSMUSE00001221699.2"; level 2; transcript_support_level "1"; mgi_id "MGI:109211"; havana_gene "OTTMUSG00000036912.1"; havana_transcript "OTTMUST00000094837.1";
chr3	HAVANA	exon	142517675	142517818	0	-	.	gene_id "ENSMUSG00000004591.17"; transcript_id "ENSMUST00000172521.8"; gene_type "protein_coding"; gene_name "Pkn2"; transcript_type "protein_coding_CDS_not_defined"; transcript_name "Pkn2-203"; exon_number 9; exon_id "ENSMUSE00001221699.2"; level 2; transcript_support_level "1"; mgi_id "MGI:109211"; havana_gene "OTTMUSG00000036912.1"; havana_transcript "OTTMUST00000094838.1";
chr3	HAVANA	exon	142517675	142517818	0	-	.	gene_id "ENSMUSG00000004591.17"; transcript_id "ENSMUST00000173615.8"; gene_type "protein_coding"; gene_name "Pkn2"; transcript_type "nonsense_mediated_decay"; transcript_name "Pkn2-205"; exon_number 2; exon_id "ENSMUSE00001236104.2"; level 2; protein_id "ENSMUSP00000133419.2"; transcript_support_level "3"; mgi_id "MGI:109211"; tag "mRNA_start_NF"; tag "cds_start_NF"; havana_gene "OTTMUSG00000036912.1"; havana_transcript "OTTMUST00000094839.1";
chr3	HAVANA	exon	142517675	142517818	0	-	.	gene_id "ENSMUSG00000004591.17"; transcript_id "ENSMUST00000174680.2"; gene_type "protein_coding"; gene_name "Pkn2"; transcript_type "protein_coding"; transcript_name "Pkn2-211"; exon_number 4; exon_id "ENSMUSE00001250985.2"; level 1; protein_id "ENSMUSP00000134041.2"; transcript_support_level "5"; mgi_id "MGI:109211"; tag "not_organism_supported"; tag "mRNA_start_NF"; tag "mRNA_end_NF"; tag "cds_start_NF"; tag "cds_end_NF"; tag "exp_conf"; havana_gene "OTTMUSG00000036912.1"; havana_transcript "OTTMUST00000094841.1";
chr3	HAVANA	CDS	142517675	142517818	0	-	0	gene_id "ENSMUSG00000004591.17"; transcript_id "ENSMUST00000174680.2"; gene_type "protein_coding"; gene_name "Pkn2"; transcript_type "protein_coding"; transcript_name "Pkn2-211"; exon_number 4; exon_id "ENSMUSE00001250985.2"; level 1; protein_id "ENSMUSP00000134041.2"; transcript_support_level "5"; mgi_id "MGI:109211"; tag "not_organism_supported"; tag "mRNA_start_NF"; tag "mRNA_end_NF"; tag "cds_start_NF"; tag "cds_end_NF"; tag "exp_conf"; havana_gene "OTTMUSG00000036912.1"; havana_transcript "OTTMUST00000094841.1";
chr3	ENSEMBL_gcm37	exon	142517675	142517818	1.89990248689452	-	.	gene_id "ENSMUSG00000004591.17"; transcript_id "ENSMUSG00000004591.17_tx_3"; exon_id "chr3_142517675_142517818_-"; exonnum "9"; txlen "3088";
chr3	HAVANA	exon	142517675	142518343	0	-	.	gene_id "ENSMUSG00000004591.17"; transcript_id "ENSMUST00000174169.2"; gene_type "protein_coding"; gene_name "Pkn2"; transcript_type "retained_intron"; transcript_name "Pkn2-209"; exon_number 1; exon_id "ENSMUSE00000928632.2"; level 2; transcript_support_level "3"; mgi_id "MGI:109211"; havana_gene "OTTMUSG00000036912.1"; havana_transcript "OTTMUST00000094840.1";
chr3	HAVANA	stop_codon	142517811	142517813	0	-	0	gene_id "ENSMUSG00000004591.17"; transcript_id "ENSMUST00000173615.8"; gene_type "protein_coding"; gene_name "Pkn2"; transcript_type "nonsense_mediated_decay"; transcript_name "Pkn2-205"; exon_number 2; exon_id "ENSMUSE00001236104.2"; level 2; protein_id "ENSMUSP00000133419.2"; transcript_support_level "3"; mgi_id "MGI:109211"; tag "mRNA_start_NF"; tag "cds_start_NF"; havana_gene "OTTMUSG00000036912.1"; havana_transcript "OTTMUST00000094839.1";
chr3	HAVANA	CDS	142517814	142517818	0	-	2	gene_id "ENSMUSG00000004591.17"; transcript_id "ENSMUST00000173615.8"; gene_type "protein_coding"; gene_name "Pkn2"; transcript_type "nonsense_mediated_decay"; transcript_name "Pkn2-205"; exon_number 2; exon_id "ENSMUSE00001236104.2"; level 2; protein_id "ENSMUSP00000133419.2"; transcript_support_level "3"; mgi_id "MGI:109211"; tag "mRNA_start_NF"; tag "cds_start_NF"; havana_gene "OTTMUSG00000036912.1"; havana_transcript "OTTMUST00000094839.1";
chr3	HAVANA	exon	142526298	142526407	0	-	.	gene_id "ENSMUSG00000004591.17"; transcript_id "ENSMUST00000043812.15"; gene_type "protein_coding"; gene_name "Pkn2"; transcript_type "protein_coding"; transcript_name "Pkn2-201"; exon_number 8; exon_id "ENSMUSE00001275941.2"; level 2; protein_id "ENSMUSP00000039566.9"; transcript_support_level "1"; mgi_id "MGI:109211"; tag "basic"; tag "Ensembl_canonical"; tag "GENCODE_Primary"; tag "appris_principal_1"; tag "CCDS"; ccdsid "CCDS51084.1"; havana_gene "OTTMUSG00000036912.1"; havana_transcript "OTTMUST00000094833.1";
chr3	HAVANA	CDS	142526298	142526407	0	-	2	gene_id "ENSMUSG00000004591.17"; transcript_id "ENSMUST00000043812.15"; gene_type "protein_coding"; gene_name "Pkn2"; transcript_type "protein_coding"; transcript_name "Pkn2-201"; exon_number 8; exon_id "ENSMUSE00001275941.2"; level 2; protein_id "ENSMUSP00000039566.9"; transcript_support_level "1"; mgi_id "MGI:109211"; tag "basic"; tag "Ensembl_canonical"; tag "GENCODE_Primary"; tag "appris_principal_1"; tag "CCDS"; ccdsid "CCDS51084.1"; havana_gene "OTTMUSG00000036912.1"; havana_transcript "OTTMUST00000094833.1";
chr3	HAVANA	exon	142526298	142526407	0	-	.	gene_id "ENSMUSG00000004591.17"; transcript_id "ENSMUST00000173913.8"; gene_type "protein_coding"; gene_name "Pkn2"; transcript_type "nonsense_mediated_decay"; transcript_name "Pkn2-207"; exon_number 8; exon_id "ENSMUSE00001208937.2"; level 2; protein_id "ENSMUSP00000134046.2"; transcript_support_level "5"; mgi_id "MGI:109211"; havana_gene "OTTMUSG00000036912.1"; havana_transcript "OTTMUST00000094834.1";
chr3	HAVANA	UTR	142526298	142526407	0	-	.	gene_id "ENSMUSG00000004591.17"; transcript_id "ENSMUST00000173913.8"; gene_type "protein_coding"; gene_name "Pkn2"; transcript_type "nonsense_mediated_decay"; transcript_name "Pkn2-207"; exon_number 8; exon_id "ENSMUSE00001208937.2"; level 2; protein_id "ENSMUSP00000134046.2"; transcript_support_level "5"; mgi_id "MGI:109211"; havana_gene "OTTMUSG00000036912.1"; havana_transcript "OTTMUST00000094834.1";
chr3	HAVANA	exon	142526298	142526407	0	-	.	gene_id "ENSMUSG00000004591.17"; transcript_id "ENSMUST00000174422.8"; gene_type "protein_coding"; gene_name "Pkn2"; transcript_type "protein_coding"; transcript_name "Pkn2-210"; exon_number 8; exon_id "ENSMUSE00001275941.2"; level 2; protein_id "ENSMUSP00000134559.2"; transcript_support_level "5"; mgi_id "MGI:109211"; tag "not_organism_supported"; tag "basic"; havana_gene "OTTMUSG00000036912.1"; havana_transcript "OTTMUST00000094835.1";
chr3	HAVANA	CDS	142526298	142526407	0	-	2	gene_id "ENSMUSG00000004591.17"; transcript_id "ENSMUST00000174422.8"; gene_type "protein_coding"; gene_name "Pkn2"; transcript_type "protein_coding"; transcript_name "Pkn2-210"; exon_number 8; exon_id "ENSMUSE00001275941.2"; level 2; protein_id "ENSMUSP00000134559.2"; transcript_support_level "5"; mgi_id "MGI:109211"; tag "not_organism_supported"; tag "basic"; havana_gene "OTTMUSG00000036912.1"; havana_transcript "OTTMUST00000094835.1";
chr3	HAVANA	exon	142526298	142526407	0	-	.	gene_id "ENSMUSG00000004591.17"; transcript_id "ENSMUST00000173830.8"; gene_type "protein_coding"; gene_name "Pkn2"; transcript_type "protein_coding"; transcript_name "Pkn2-206"; exon_number 8; exon_id "ENSMUSE00001275941.2"; level 2; protein_id "ENSMUSP00000133691.2"; transcript_support_level "5"; mgi_id "MGI:109211"; tag "not_organism_supported"; tag "basic"; havana_gene "OTTMUSG00000036912.1"; havana_transcript "OTTMUST00000094836.1";
chr3	HAVANA	CDS	142526298	142526407	0	-	2	gene_id "ENSMUSG00000004591.17"; transcript_id "ENSMUST00000173830.8"; gene_type "protein_coding"; gene_name "Pkn2"; transcript_type "protein_coding"; transcript_name "Pkn2-206"; exon_number 8; exon_id "ENSMUSE00001275941.2"; level 2; protein_id "ENSMUSP00000133691.2"; transcript_support_level "5"; mgi_id "MGI:109211"; tag "not_organism_supported"; tag "basic"; havana_gene "OTTMUSG00000036912.1"; havana_transcript "OTTMUST00000094836.1";
chr3	HAVANA	exon	142526298	142526407	0	-	.	gene_id "ENSMUSG00000004591.17"; transcript_id "ENSMUST00000166330.8"; gene_type "protein_coding"; gene_name "Pkn2"; transcript_type "protein_coding_CDS_not_defined"; transcript_name "Pkn2-202"; exon_number 8; exon_id "ENSMUSE00001208937.2"; level 2; transcript_support_level "1"; mgi_id "MGI:109211"; havana_gene "OTTMUSG00000036912.1"; havana_transcript "OTTMUST00000094837.1";
chr3	HAVANA	exon	142526298	142526407	0	-	.	gene_id "ENSMUSG00000004591.17"; transcript_id "ENSMUST00000172521.8"; gene_type "protein_coding"; gene_name "Pkn2"; transcript_type "protein_coding_CDS_not_defined"; transcript_name "Pkn2-203"; exon_number 8; exon_id "ENSMUSE00001208937.2"; level 2; transcript_support_level "1"; mgi_id "MGI:109211"; havana_gene "OTTMUSG00000036912.1"; havana_transcript "OTTMUST00000094838.1";
chr3	HAVANA	exon	142526298	142526407	0	-	.	gene_id "ENSMUSG00000004591.17"; transcript_id "ENSMUST00000174680.2"; gene_type "protein_coding"; gene_name "Pkn2"; transcript_type "protein_coding"; transcript_name "Pkn2-211"; exon_number 3; exon_id "ENSMUSE00001275941.2"; level 1; protein_id "ENSMUSP00000134041.2"; transcript_support_level "5"; mgi_id "MGI:109211"; tag "not_organism_supported"; tag "mRNA_start_NF"; tag "mRNA_end_NF"; tag "cds_start_NF"; tag "cds_end_NF"; tag "exp_conf"; havana_gene "OTTMUSG00000036912.1"; havana_transcript "OTTMUST00000094841.1";
chr3	HAVANA	CDS	142526298	142526407	0	-	2	gene_id "ENSMUSG00000004591.17"; transcript_id "ENSMUST00000174680.2"; gene_type "protein_coding"; gene_name "Pkn2"; transcript_type "protein_coding"; transcript_name "Pkn2-211"; exon_number 3; exon_id "ENSMUSE00001275941.2"; level 1; protein_id "ENSMUSP00000134041.2"; transcript_support_level "5"; mgi_id "MGI:109211"; tag "not_organism_supported"; tag "mRNA_start_NF"; tag "mRNA_end_NF"; tag "cds_start_NF"; tag "cds_end_NF"; tag "exp_conf"; havana_gene "OTTMUSG00000036912.1"; havana_transcript "OTTMUST00000094841.1";
chr3	ENSEMBL_gcm37	exon	142526298	142526407	1.89990248689452	-	.	gene_id "ENSMUSG00000004591.17"; transcript_id "ENSMUSG00000004591.17_tx_3"; exon_id "chr3_142526298_142526407_-"; exonnum "8"; txlen "3088";
chr3	HAVANA	exon	142527070	142527465	0	-	.	gene_id "ENSMUSG00000004591.17"; transcript_id "ENSMUST00000174099.2"; gene_type "protein_coding"; gene_name "Pkn2"; transcript_type "retained_intron"; transcript_name "Pkn2-208"; exon_number 3; exon_id "ENSMUSE00000934455.2"; level 2; transcript_support_level "3"; mgi_id "MGI:109211"; havana_gene "OTTMUSG00000036912.1"; havana_transcript "OTTMUST00000094842.1";
chr3	HAVANA	transcript	142527070	142535019	0	-	.	gene_id "ENSMUSG00000004591.17"; transcript_id "ENSMUST00000174099.2"; gene_type "protein_coding"; gene_name "Pkn2"; transcript_type "retained_intron"; transcript_name "Pkn2-208"; level 2; transcript_support_level "3"; mgi_id "MGI:109211"; havana_gene "OTTMUSG00000036912.1"; havana_transcript "OTTMUST00000094842.1";
chr3	HAVANA	exon	142527280	142527359	0	-	.	gene_id "ENSMUSG00000004591.17"; transcript_id "ENSMUST00000173615.8"; gene_type "protein_coding"; gene_name "Pkn2"; transcript_type "nonsense_mediated_decay"; transcript_name "Pkn2-205"; exon_number 1; exon_id "ENSMUSE00000934621.2"; level 2; protein_id "ENSMUSP00000133419.2"; transcript_support_level "3"; mgi_id "MGI:109211"; tag "mRNA_start_NF"; tag "cds_start_NF"; havana_gene "OTTMUSG00000036912.1"; havana_transcript "OTTMUST00000094839.1";
chr3	HAVANA	CDS	142527280	142527359	0	-	1	gene_id "ENSMUSG00000004591.17"; transcript_id "ENSMUST00000173615.8"; gene_type "protein_coding"; gene_name "Pkn2"; transcript_type "nonsense_mediated_decay"; transcript_name "Pkn2-205"; exon_number 1; exon_id "ENSMUSE00000934621.2"; level 2; protein_id "ENSMUSP00000133419.2"; transcript_support_level "3"; mgi_id "MGI:109211"; tag "mRNA_start_NF"; tag "cds_start_NF"; havana_gene "OTTMUSG00000036912.1"; havana_transcript "OTTMUST00000094839.1";
chr3	HAVANA	exon	142527280	142527465	0	-	.	gene_id "ENSMUSG00000004591.17"; transcript_id "ENSMUST00000043812.15"; gene_type "protein_coding"; gene_name "Pkn2"; transcript_type "protein_coding"; transcript_name "Pkn2-201"; exon_number 7; exon_id "ENSMUSE00001246371.2"; level 2; protein_id "ENSMUSP00000039566.9"; transcript_support_level "1"; mgi_id "MGI:109211"; tag "basic"; tag "Ensembl_canonical"; tag "GENCODE_Primary"; tag "appris_principal_1"; tag "CCDS"; ccdsid "CCDS51084.1"; havana_gene "OTTMUSG00000036912.1"; havana_transcript "OTTMUST00000094833.1";
chr3	HAVANA	CDS	142527280	142527465	0	-	2	gene_id "ENSMUSG00000004591.17"; transcript_id "ENSMUST00000043812.15"; gene_type "protein_coding"; gene_name "Pkn2"; transcript_type "protein_coding"; transcript_name "Pkn2-201"; exon_number 7; exon_id "ENSMUSE00001246371.2"; level 2; protein_id "ENSMUSP00000039566.9"; transcript_support_level "1"; mgi_id "MGI:109211"; tag "basic"; tag "Ensembl_canonical"; tag "GENCODE_Primary"; tag "appris_principal_1"; tag "CCDS"; ccdsid "CCDS51084.1"; havana_gene "OTTMUSG00000036912.1"; havana_transcript "OTTMUST00000094833.1";
chr3	HAVANA	exon	142527280	142527465	0	-	.	gene_id "ENSMUSG00000004591.17"; transcript_id "ENSMUST00000173913.8"; gene_type "protein_coding"; gene_name "Pkn2"; transcript_type "nonsense_mediated_decay"; transcript_name "Pkn2-207"; exon_number 7; exon_id "ENSMUSE00001238772.2"; level 2; protein_id "ENSMUSP00000134046.2"; transcript_support_level "5"; mgi_id "MGI:109211"; havana_gene "OTTMUSG00000036912.1"; havana_transcript "OTTMUST00000094834.1";
chr3	HAVANA	UTR	142527280	142527465	0	-	.	gene_id "ENSMUSG00000004591.17"; transcript_id "ENSMUST00000173913.8"; gene_type "protein_coding"; gene_name "Pkn2"; transcript_type "nonsense_mediated_decay"; transcript_name "Pkn2-207"; exon_number 7; exon_id "ENSMUSE00001238772.2"; level 2; protein_id "ENSMUSP00000134046.2"; transcript_support_level "5"; mgi_id "MGI:109211"; havana_gene "OTTMUSG00000036912.1"; havana_transcript "OTTMUST00000094834.1";
chr3	HAVANA	exon	142527280	142527465	0	-	.	gene_id "ENSMUSG00000004591.17"; transcript_id "ENSMUST00000173830.8"; gene_type "protein_coding"; gene_name "Pkn2"; transcript_type "protein_coding"; transcript_name "Pkn2-206"; exon_number 7; exon_id "ENSMUSE00001246371.2"; level 2; protein_id "ENSMUSP00000133691.2"; transcript_support_level "5"; mgi_id "MGI:109211"; tag "not_organism_supported"; tag "basic"; havana_gene "OTTMUSG00000036912.1"; havana_transcript "OTTMUST00000094836.1";
chr3	HAVANA	CDS	142527280	142527465	0	-	2	gene_id "ENSMUSG00000004591.17"; transcript_id "ENSMUST00000173830.8"; gene_type "protein_coding"; gene_name "Pkn2"; transcript_type "protein_coding"; transcript_name "Pkn2-206"; exon_number 7; exon_id "ENSMUSE00001246371.2"; level 2; protein_id "ENSMUSP00000133691.2"; transcript_support_level "5"; mgi_id "MGI:109211"; tag "not_organism_supported"; tag "basic"; havana_gene "OTTMUSG00000036912.1"; havana_transcript "OTTMUST00000094836.1";
chr3	HAVANA	exon	142527280	142527465	0	-	.	gene_id "ENSMUSG00000004591.17"; transcript_id "ENSMUST00000166330.8"; gene_type "protein_coding"; gene_name "Pkn2"; transcript_type "protein_coding_CDS_not_defined"; transcript_name "Pkn2-202"; exon_number 7; exon_id "ENSMUSE00001238772.2"; level 2; transcript_support_level "1"; mgi_id "MGI:109211"; havana_gene "OTTMUSG00000036912.1"; havana_transcript "OTTMUST00000094837.1";
chr3	HAVANA	exon	142527280	142527465	0	-	.	gene_id "ENSMUSG00000004591.17"; transcript_id "ENSMUST00000172521.8"; gene_type "protein_coding"; gene_name "Pkn2"; transcript_type "protein_coding_CDS_not_defined"; transcript_name "Pkn2-203"; exon_number 7; exon_id "ENSMUSE00001238772.2"; level 2; transcript_support_level "1"; mgi_id "MGI:109211"; havana_gene "OTTMUSG00000036912.1"; havana_transcript "OTTMUST00000094838.1";
chr3	ENSEMBL_gcm37	exon	142527280	142527465	1.89990248689452	-	.	gene_id "ENSMUSG00000004591.17"; transcript_id "ENSMUSG00000004591.17_tx_3"; exon_id "chr3_142527280_142527465_-"; exonnum "7"; txlen "3088";
chr3	HAVANA	exon	142527328	142527465	0	-	.	gene_id "ENSMUSG00000004591.17"; transcript_id "ENSMUST00000174422.8"; gene_type "protein_coding"; gene_name "Pkn2"; transcript_type "protein_coding"; transcript_name "Pkn2-210"; exon_number 7; exon_id "ENSMUSE00000927822.2"; level 2; protein_id "ENSMUSP00000134559.2"; transcript_support_level "5"; mgi_id "MGI:109211"; tag "not_organism_supported"; tag "basic"; havana_gene "OTTMUSG00000036912.1"; havana_transcript "OTTMUST00000094835.1";
chr3	HAVANA	CDS	142527328	142527465	0	-	2	gene_id "ENSMUSG00000004591.17"; transcript_id "ENSMUST00000174422.8"; gene_type "protein_coding"; gene_name "Pkn2"; transcript_type "protein_coding"; transcript_name "Pkn2-210"; exon_number 7; exon_id "ENSMUSE00000927822.2"; level 2; protein_id "ENSMUSP00000134559.2"; transcript_support_level "5"; mgi_id "MGI:109211"; tag "not_organism_supported"; tag "basic"; havana_gene "OTTMUSG00000036912.1"; havana_transcript "OTTMUST00000094835.1";
chr3	HAVANA	exon	142534642	142534855	0	-	.	gene_id "ENSMUSG00000004591.17"; transcript_id "ENSMUST00000043812.15"; gene_type "protein_coding"; gene_name "Pkn2"; transcript_type "protein_coding"; transcript_name "Pkn2-201"; exon_number 6; exon_id "ENSMUSE00001211528.2"; level 2; protein_id "ENSMUSP00000039566.9"; transcript_support_level "1"; mgi_id "MGI:109211"; tag "basic"; tag "Ensembl_canonical"; tag "GENCODE_Primary"; tag "appris_principal_1"; tag "CCDS"; ccdsid "CCDS51084.1"; havana_gene "OTTMUSG00000036912.1"; havana_transcript "OTTMUST00000094833.1";
chr3	HAVANA	CDS	142534642	142534855	0	-	0	gene_id "ENSMUSG00000004591.17"; transcript_id "ENSMUST00000043812.15"; gene_type "protein_coding"; gene_name "Pkn2"; transcript_type "protein_coding"; transcript_name "Pkn2-201"; exon_number 6; exon_id "ENSMUSE00001211528.2"; level 2; protein_id "ENSMUSP00000039566.9"; transcript_support_level "1"; mgi_id "MGI:109211"; tag "basic"; tag "Ensembl_canonical"; tag "GENCODE_Primary"; tag "appris_principal_1"; tag "CCDS"; ccdsid "CCDS51084.1"; havana_gene "OTTMUSG00000036912.1"; havana_transcript "OTTMUST00000094833.1";
chr3	HAVANA	exon	142534642	142534855	0	-	.	gene_id "ENSMUSG00000004591.17"; transcript_id "ENSMUST00000173913.8"; gene_type "protein_coding"; gene_name "Pkn2"; transcript_type "nonsense_mediated_decay"; transcript_name "Pkn2-207"; exon_number 6; exon_id "ENSMUSE00001302934.2"; level 2; protein_id "ENSMUSP00000134046.2"; transcript_support_level "5"; mgi_id "MGI:109211"; havana_gene "OTTMUSG00000036912.1"; havana_transcript "OTTMUST00000094834.1";
chr3	HAVANA	UTR	142534642	142534855	0	-	.	gene_id "ENSMUSG00000004591.17"; transcript_id "ENSMUST00000173913.8"; gene_type "protein_coding"; gene_name "Pkn2"; transcript_type "nonsense_mediated_decay"; transcript_name "Pkn2-207"; exon_number 6; exon_id "ENSMUSE00001302934.2"; level 2; protein_id "ENSMUSP00000134046.2"; transcript_support_level "5"; mgi_id "MGI:109211"; havana_gene "OTTMUSG00000036912.1"; havana_transcript "OTTMUST00000094834.1";
chr3	HAVANA	exon	142534642	142534855	0	-	.	gene_id "ENSMUSG00000004591.17"; transcript_id "ENSMUST00000174422.8"; gene_type "protein_coding"; gene_name "Pkn2"; transcript_type "protein_coding"; transcript_name "Pkn2-210"; exon_number 6; exon_id "ENSMUSE00001211528.2"; level 2; protein_id "ENSMUSP00000134559.2"; transcript_support_level "5"; mgi_id "MGI:109211"; tag "not_organism_supported"; tag "basic"; havana_gene "OTTMUSG00000036912.1"; havana_transcript "OTTMUST00000094835.1";
chr3	HAVANA	CDS	142534642	142534855	0	-	0	gene_id "ENSMUSG00000004591.17"; transcript_id "ENSMUST00000174422.8"; gene_type "protein_coding"; gene_name "Pkn2"; transcript_type "protein_coding"; transcript_name "Pkn2-210"; exon_number 6; exon_id "ENSMUSE00001211528.2"; level 2; protein_id "ENSMUSP00000134559.2"; transcript_support_level "5"; mgi_id "MGI:109211"; tag "not_organism_supported"; tag "basic"; havana_gene "OTTMUSG00000036912.1"; havana_transcript "OTTMUST00000094835.1";
chr3	HAVANA	exon	142534642	142534855	0	-	.	gene_id "ENSMUSG00000004591.17"; transcript_id "ENSMUST00000173830.8"; gene_type "protein_coding"; gene_name "Pkn2"; transcript_type "protein_coding"; transcript_name "Pkn2-206"; exon_number 6; exon_id "ENSMUSE00001211528.2"; level 2; protein_id "ENSMUSP00000133691.2"; transcript_support_level "5"; mgi_id "MGI:109211"; tag "not_organism_supported"; tag "basic"; havana_gene "OTTMUSG00000036912.1"; havana_transcript "OTTMUST00000094836.1";
chr3	HAVANA	CDS	142534642	142534855	0	-	0	gene_id "ENSMUSG00000004591.17"; transcript_id "ENSMUST00000173830.8"; gene_type "protein_coding"; gene_name "Pkn2"; transcript_type "protein_coding"; transcript_name "Pkn2-206"; exon_number 6; exon_id "ENSMUSE00001211528.2"; level 2; protein_id "ENSMUSP00000133691.2"; transcript_support_level "5"; mgi_id "MGI:109211"; tag "not_organism_supported"; tag "basic"; havana_gene "OTTMUSG00000036912.1"; havana_transcript "OTTMUST00000094836.1";
chr3	HAVANA	exon	142534642	142534855	0	-	.	gene_id "ENSMUSG00000004591.17"; transcript_id "ENSMUST00000166330.8"; gene_type "protein_coding"; gene_name "Pkn2"; transcript_type "protein_coding_CDS_not_defined"; transcript_name "Pkn2-202"; exon_number 6; exon_id "ENSMUSE00001302934.2"; level 2; transcript_support_level "1"; mgi_id "MGI:109211"; havana_gene "OTTMUSG00000036912.1"; havana_transcript "OTTMUST00000094837.1";
chr3	HAVANA	exon	142534642	142534855	0	-	.	gene_id "ENSMUSG00000004591.17"; transcript_id "ENSMUST00000172521.8"; gene_type "protein_coding"; gene_name "Pkn2"; transcript_type "protein_coding_CDS_not_defined"; transcript_name "Pkn2-203"; exon_number 6; exon_id "ENSMUSE00001302934.2"; level 2; transcript_support_level "1"; mgi_id "MGI:109211"; havana_gene "OTTMUSG00000036912.1"; havana_transcript "OTTMUST00000094838.1";
chr3	HAVANA	exon	142534642	142534855	0	-	.	gene_id "ENSMUSG00000004591.17"; transcript_id "ENSMUST00000174680.2"; gene_type "protein_coding"; gene_name "Pkn2"; transcript_type "protein_coding"; transcript_name "Pkn2-211"; exon_number 2; exon_id "ENSMUSE00001211528.2"; level 1; protein_id "ENSMUSP00000134041.2"; transcript_support_level "5"; mgi_id "MGI:109211"; tag "not_organism_supported"; tag "mRNA_start_NF"; tag "mRNA_end_NF"; tag "cds_start_NF"; tag "cds_end_NF"; tag "exp_conf"; havana_gene "OTTMUSG00000036912.1"; havana_transcript "OTTMUST00000094841.1";
chr3	HAVANA	CDS	142534642	142534855	0	-	0	gene_id "ENSMUSG00000004591.17"; transcript_id "ENSMUST00000174680.2"; gene_type "protein_coding"; gene_name "Pkn2"; transcript_type "protein_coding"; transcript_name "Pkn2-211"; exon_number 2; exon_id "ENSMUSE00001211528.2"; level 1; protein_id "ENSMUSP00000134041.2"; transcript_support_level "5"; mgi_id "MGI:109211"; tag "not_organism_supported"; tag "mRNA_start_NF"; tag "mRNA_end_NF"; tag "cds_start_NF"; tag "cds_end_NF"; tag "exp_conf"; havana_gene "OTTMUSG00000036912.1"; havana_transcript "OTTMUST00000094841.1";
chr3	HAVANA	exon	142534642	142534855	0	-	.	gene_id "ENSMUSG00000004591.17"; transcript_id "ENSMUST00000174099.2"; gene_type "protein_coding"; gene_name "Pkn2"; transcript_type "retained_intron"; transcript_name "Pkn2-208"; exon_number 2; exon_id "ENSMUSE00001302934.2"; level 2; transcript_support_level "3"; mgi_id "MGI:109211"; havana_gene "OTTMUSG00000036912.1"; havana_transcript "OTTMUST00000094842.1";
chr3	ENSEMBL_gcm37	exon	142534642	142534855	1.89990248689452	-	.	gene_id "ENSMUSG00000004591.17"; transcript_id "ENSMUSG00000004591.17_tx_3"; exon_id "chr3_142534642_142534855_-"; exonnum "6"; txlen "3088";
chr3	HAVANA	exon	142534945	142535019	0	-	.	gene_id "ENSMUSG00000004591.17"; transcript_id "ENSMUST00000174099.2"; gene_type "protein_coding"; gene_name "Pkn2"; transcript_type "retained_intron"; transcript_name "Pkn2-208"; exon_number 1; exon_id "ENSMUSE00000932625.2"; level 2; transcript_support_level "3"; mgi_id "MGI:109211"; havana_gene "OTTMUSG00000036912.1"; havana_transcript "OTTMUST00000094842.1";
chr3	HAVANA	exon	142534945	142535056	0	-	.	gene_id "ENSMUSG00000004591.17"; transcript_id "ENSMUST00000174680.2"; gene_type "protein_coding"; gene_name "Pkn2"; transcript_type "protein_coding"; transcript_name "Pkn2-211"; exon_number 1; exon_id "ENSMUSE00000930417.2"; level 1; protein_id "ENSMUSP00000134041.2"; transcript_support_level "5"; mgi_id "MGI:109211"; tag "not_organism_supported"; tag "mRNA_start_NF"; tag "mRNA_end_NF"; tag "cds_start_NF"; tag "cds_end_NF"; tag "exp_conf"; havana_gene "OTTMUSG00000036912.1"; havana_transcript "OTTMUST00000094841.1";
chr3	HAVANA	CDS	142534945	142535056	0	-	1	gene_id "ENSMUSG00000004591.17"; transcript_id "ENSMUST00000174680.2"; gene_type "protein_coding"; gene_name "Pkn2"; transcript_type "protein_coding"; transcript_name "Pkn2-211"; exon_number 1; exon_id "ENSMUSE00000930417.2"; level 1; protein_id "ENSMUSP00000134041.2"; transcript_support_level "5"; mgi_id "MGI:109211"; tag "not_organism_supported"; tag "mRNA_start_NF"; tag "mRNA_end_NF"; tag "cds_start_NF"; tag "cds_end_NF"; tag "exp_conf"; havana_gene "OTTMUSG00000036912.1"; havana_transcript "OTTMUST00000094841.1";
chr3	HAVANA	exon	142534945	142535090	0	-	.	gene_id "ENSMUSG00000004591.17"; transcript_id "ENSMUST00000043812.15"; gene_type "protein_coding"; gene_name "Pkn2"; transcript_type "protein_coding"; transcript_name "Pkn2-201"; exon_number 5; exon_id "ENSMUSE00001269049.2"; level 2; protein_id "ENSMUSP00000039566.9"; transcript_support_level "1"; mgi_id "MGI:109211"; tag "basic"; tag "Ensembl_canonical"; tag "GENCODE_Primary"; tag "appris_principal_1"; tag "CCDS"; ccdsid "CCDS51084.1"; havana_gene "OTTMUSG00000036912.1"; havana_transcript "OTTMUST00000094833.1";
chr3	HAVANA	CDS	142534945	142535090	0	-	2	gene_id "ENSMUSG00000004591.17"; transcript_id "ENSMUST00000043812.15"; gene_type "protein_coding"; gene_name "Pkn2"; transcript_type "protein_coding"; transcript_name "Pkn2-201"; exon_number 5; exon_id "ENSMUSE00001269049.2"; level 2; protein_id "ENSMUSP00000039566.9"; transcript_support_level "1"; mgi_id "MGI:109211"; tag "basic"; tag "Ensembl_canonical"; tag "GENCODE_Primary"; tag "appris_principal_1"; tag "CCDS"; ccdsid "CCDS51084.1"; havana_gene "OTTMUSG00000036912.1"; havana_transcript "OTTMUST00000094833.1";
chr3	HAVANA	exon	142534945	142535090	0	-	.	gene_id "ENSMUSG00000004591.17"; transcript_id "ENSMUST00000173913.8"; gene_type "protein_coding"; gene_name "Pkn2"; transcript_type "nonsense_mediated_decay"; transcript_name "Pkn2-207"; exon_number 5; exon_id "ENSMUSE00001273533.2"; level 2; protein_id "ENSMUSP00000134046.2"; transcript_support_level "5"; mgi_id "MGI:109211"; havana_gene "OTTMUSG00000036912.1"; havana_transcript "OTTMUST00000094834.1";
chr3	HAVANA	UTR	142534945	142535090	0	-	.	gene_id "ENSMUSG00000004591.17"; transcript_id "ENSMUST00000173913.8"; gene_type "protein_coding"; gene_name "Pkn2"; transcript_type "nonsense_mediated_decay"; transcript_name "Pkn2-207"; exon_number 5; exon_id "ENSMUSE00001273533.2"; level 2; protein_id "ENSMUSP00000134046.2"; transcript_support_level "5"; mgi_id "MGI:109211"; havana_gene "OTTMUSG00000036912.1"; havana_transcript "OTTMUST00000094834.1";
chr3	HAVANA	exon	142534945	142535090	0	-	.	gene_id "ENSMUSG00000004591.17"; transcript_id "ENSMUST00000174422.8"; gene_type "protein_coding"; gene_name "Pkn2"; transcript_type "protein_coding"; transcript_name "Pkn2-210"; exon_number 5; exon_id "ENSMUSE00001269049.2"; level 2; protein_id "ENSMUSP00000134559.2"; transcript_support_level "5"; mgi_id "MGI:109211"; tag "not_organism_supported"; tag "basic"; havana_gene "OTTMUSG00000036912.1"; havana_transcript "OTTMUST00000094835.1";
chr3	HAVANA	CDS	142534945	142535090	0	-	2	gene_id "ENSMUSG00000004591.17"; transcript_id "ENSMUST00000174422.8"; gene_type "protein_coding"; gene_name "Pkn2"; transcript_type "protein_coding"; transcript_name "Pkn2-210"; exon_number 5; exon_id "ENSMUSE00001269049.2"; level 2; protein_id "ENSMUSP00000134559.2"; transcript_support_level "5"; mgi_id "MGI:109211"; tag "not_organism_supported"; tag "basic"; havana_gene "OTTMUSG00000036912.1"; havana_transcript "OTTMUST00000094835.1";
chr3	HAVANA	exon	142534945	142535090	0	-	.	gene_id "ENSMUSG00000004591.17"; transcript_id "ENSMUST00000173830.8"; gene_type "protein_coding"; gene_name "Pkn2"; transcript_type "protein_coding"; transcript_name "Pkn2-206"; exon_number 5; exon_id "ENSMUSE00001269049.2"; level 2; protein_id "ENSMUSP00000133691.2"; transcript_support_level "5"; mgi_id "MGI:109211"; tag "not_organism_supported"; tag "basic"; havana_gene "OTTMUSG00000036912.1"; havana_transcript "OTTMUST00000094836.1";
chr3	HAVANA	CDS	142534945	142535090	0	-	2	gene_id "ENSMUSG00000004591.17"; transcript_id "ENSMUST00000173830.8"; gene_type "protein_coding"; gene_name "Pkn2"; transcript_type "protein_coding"; transcript_name "Pkn2-206"; exon_number 5; exon_id "ENSMUSE00001269049.2"; level 2; protein_id "ENSMUSP00000133691.2"; transcript_support_level "5"; mgi_id "MGI:109211"; tag "not_organism_supported"; tag "basic"; havana_gene "OTTMUSG00000036912.1"; havana_transcript "OTTMUST00000094836.1";
chr3	HAVANA	exon	142534945	142535090	0	-	.	gene_id "ENSMUSG00000004591.17"; transcript_id "ENSMUST00000166330.8"; gene_type "protein_coding"; gene_name "Pkn2"; transcript_type "protein_coding_CDS_not_defined"; transcript_name "Pkn2-202"; exon_number 5; exon_id "ENSMUSE00001273533.2"; level 2; transcript_support_level "1"; mgi_id "MGI:109211"; havana_gene "OTTMUSG00000036912.1"; havana_transcript "OTTMUST00000094837.1";
chr3	HAVANA	exon	142534945	142535090	0	-	.	gene_id "ENSMUSG00000004591.17"; transcript_id "ENSMUST00000172521.8"; gene_type "protein_coding"; gene_name "Pkn2"; transcript_type "protein_coding_CDS_not_defined"; transcript_name "Pkn2-203"; exon_number 5; exon_id "ENSMUSE00001273533.2"; level 2; transcript_support_level "1"; mgi_id "MGI:109211"; havana_gene "OTTMUSG00000036912.1"; havana_transcript "OTTMUST00000094838.1";
chr3	ENSEMBL_gcm37	exon	142534945	142535090	1.89990248689452	-	.	gene_id "ENSMUSG00000004591.17"; transcript_id "ENSMUSG00000004591.17_tx_3"; exon_id "chr3_142534945_142535090_-"; exonnum "5"; txlen "3088";
chr3	HAVANA	exon	142535999	142536375	0	-	.	gene_id "ENSMUSG00000004591.17"; transcript_id "ENSMUST00000172916.2"; gene_type "protein_coding"; gene_name "Pkn2"; transcript_type "retained_intron"; transcript_name "Pkn2-204"; exon_number 4; exon_id "ENSMUSE00000927391.2"; level 2; transcript_support_level "1"; mgi_id "MGI:109211"; havana_gene "OTTMUSG00000036912.1"; havana_transcript "OTTMUST00000094843.1";
chr3	HAVANA	transcript	142535999	142587744	0	-	.	gene_id "ENSMUSG00000004591.17"; transcript_id "ENSMUST00000172916.2"; gene_type "protein_coding"; gene_name "Pkn2"; transcript_type "retained_intron"; transcript_name "Pkn2-204"; level 2; transcript_support_level "1"; mgi_id "MGI:109211"; havana_gene "OTTMUSG00000036912.1"; havana_transcript "OTTMUST00000094843.1";
chr3	HAVANA	exon	142536258	142536375	0	-	.	gene_id "ENSMUSG00000004591.17"; transcript_id "ENSMUST00000043812.15"; gene_type "protein_coding"; gene_name "Pkn2"; transcript_type "protein_coding"; transcript_name "Pkn2-201"; exon_number 4; exon_id "ENSMUSE00001257219.2"; level 2; protein_id "ENSMUSP00000039566.9"; transcript_support_level "1"; mgi_id "MGI:109211"; tag "basic"; tag "Ensembl_canonical"; tag "GENCODE_Primary"; tag "appris_principal_1"; tag "CCDS"; ccdsid "CCDS51084.1"; havana_gene "OTTMUSG00000036912.1"; havana_transcript "OTTMUST00000094833.1";
chr3	HAVANA	CDS	142536258	142536375	0	-	0	gene_id "ENSMUSG00000004591.17"; transcript_id "ENSMUST00000043812.15"; gene_type "protein_coding"; gene_name "Pkn2"; transcript_type "protein_coding"; transcript_name "Pkn2-201"; exon_number 4; exon_id "ENSMUSE00001257219.2"; level 2; protein_id "ENSMUSP00000039566.9"; transcript_support_level "1"; mgi_id "MGI:109211"; tag "basic"; tag "Ensembl_canonical"; tag "GENCODE_Primary"; tag "appris_principal_1"; tag "CCDS"; ccdsid "CCDS51084.1"; havana_gene "OTTMUSG00000036912.1"; havana_transcript "OTTMUST00000094833.1";
chr3	HAVANA	exon	142536258	142536375	0	-	.	gene_id "ENSMUSG00000004591.17"; transcript_id "ENSMUST00000173913.8"; gene_type "protein_coding"; gene_name "Pkn2"; transcript_type "nonsense_mediated_decay"; transcript_name "Pkn2-207"; exon_number 4; exon_id "ENSMUSE00001266223.2"; level 2; protein_id "ENSMUSP00000134046.2"; transcript_support_level "5"; mgi_id "MGI:109211"; havana_gene "OTTMUSG00000036912.1"; havana_transcript "OTTMUST00000094834.1";
chr3	HAVANA	UTR	142536258	142536375	0	-	.	gene_id "ENSMUSG00000004591.17"; transcript_id "ENSMUST00000173913.8"; gene_type "protein_coding"; gene_name "Pkn2"; transcript_type "nonsense_mediated_decay"; transcript_name "Pkn2-207"; exon_number 4; exon_id "ENSMUSE00001266223.2"; level 2; protein_id "ENSMUSP00000134046.2"; transcript_support_level "5"; mgi_id "MGI:109211"; havana_gene "OTTMUSG00000036912.1"; havana_transcript "OTTMUST00000094834.1";
chr3	HAVANA	exon	142536258	142536375	0	-	.	gene_id "ENSMUSG00000004591.17"; transcript_id "ENSMUST00000174422.8"; gene_type "protein_coding"; gene_name "Pkn2"; transcript_type "protein_coding"; transcript_name "Pkn2-210"; exon_number 4; exon_id "ENSMUSE00001257219.2"; level 2; protein_id "ENSMUSP00000134559.2"; transcript_support_level "5"; mgi_id "MGI:109211"; tag "not_organism_supported"; tag "basic"; havana_gene "OTTMUSG00000036912.1"; havana_transcript "OTTMUST00000094835.1";
chr3	HAVANA	CDS	142536258	142536375	0	-	0	gene_id "ENSMUSG00000004591.17"; transcript_id "ENSMUST00000174422.8"; gene_type "protein_coding"; gene_name "Pkn2"; transcript_type "protein_coding"; transcript_name "Pkn2-210"; exon_number 4; exon_id "ENSMUSE00001257219.2"; level 2; protein_id "ENSMUSP00000134559.2"; transcript_support_level "5"; mgi_id "MGI:109211"; tag "not_organism_supported"; tag "basic"; havana_gene "OTTMUSG00000036912.1"; havana_transcript "OTTMUST00000094835.1";
chr3	HAVANA	exon	142536258	142536375	0	-	.	gene_id "ENSMUSG00000004591.17"; transcript_id "ENSMUST00000173830.8"; gene_type "protein_coding"; gene_name "Pkn2"; transcript_type "protein_coding"; transcript_name "Pkn2-206"; exon_number 4; exon_id "ENSMUSE00001257219.2"; level 2; protein_id "ENSMUSP00000133691.2"; transcript_support_level "5"; mgi_id "MGI:109211"; tag "not_organism_supported"; tag "basic"; havana_gene "OTTMUSG00000036912.1"; havana_transcript "OTTMUST00000094836.1";
chr3	HAVANA	CDS	142536258	142536375	0	-	0	gene_id "ENSMUSG00000004591.17"; transcript_id "ENSMUST00000173830.8"; gene_type "protein_coding"; gene_name "Pkn2"; transcript_type "protein_coding"; transcript_name "Pkn2-206"; exon_number 4; exon_id "ENSMUSE00001257219.2"; level 2; protein_id "ENSMUSP00000133691.2"; transcript_support_level "5"; mgi_id "MGI:109211"; tag "not_organism_supported"; tag "basic"; havana_gene "OTTMUSG00000036912.1"; havana_transcript "OTTMUST00000094836.1";
chr3	HAVANA	exon	142536258	142536375	0	-	.	gene_id "ENSMUSG00000004591.17"; transcript_id "ENSMUST00000166330.8"; gene_type "protein_coding"; gene_name "Pkn2"; transcript_type "protein_coding_CDS_not_defined"; transcript_name "Pkn2-202"; exon_number 4; exon_id "ENSMUSE00001266223.2"; level 2; transcript_support_level "1"; mgi_id "MGI:109211"; havana_gene "OTTMUSG00000036912.1"; havana_transcript "OTTMUST00000094837.1";
chr3	HAVANA	exon	142536258	142536375	0	-	.	gene_id "ENSMUSG00000004591.17"; transcript_id "ENSMUST00000172521.8"; gene_type "protein_coding"; gene_name "Pkn2"; transcript_type "protein_coding_CDS_not_defined"; transcript_name "Pkn2-203"; exon_number 4; exon_id "ENSMUSE00001266223.2"; level 2; transcript_support_level "1"; mgi_id "MGI:109211"; havana_gene "OTTMUSG00000036912.1"; havana_transcript "OTTMUST00000094838.1";
chr3	ENSEMBL_gcm37	exon	142536258	142536375	1.89990248689452	-	.	gene_id "ENSMUSG00000004591.17"; transcript_id "ENSMUSG00000004591.17_tx_3"; exon_id "chr3_142536258_142536375_-"; exonnum "4"; txlen "3088";
chr3	HAVANA	UTR	142544969	142545060	0	-	.	gene_id "ENSMUSG00000004591.17"; transcript_id "ENSMUST00000173913.8"; gene_type "protein_coding"; gene_name "Pkn2"; transcript_type "nonsense_mediated_decay"; transcript_name "Pkn2-207"; exon_number 3; exon_id "ENSMUSE00001210847.2"; level 2; protein_id "ENSMUSP00000134046.2"; transcript_support_level "5"; mgi_id "MGI:109211"; havana_gene "OTTMUSG00000036912.1"; havana_transcript "OTTMUST00000094834.1";
chr3	HAVANA	exon	142544969	142545123	0	-	.	gene_id "ENSMUSG00000004591.17"; transcript_id "ENSMUST00000043812.15"; gene_type "protein_coding"; gene_name "Pkn2"; transcript_type "protein_coding"; transcript_name "Pkn2-201"; exon_number 3; exon_id "ENSMUSE00001216064.2"; level 2; protein_id "ENSMUSP00000039566.9"; transcript_support_level "1"; mgi_id "MGI:109211"; tag "basic"; tag "Ensembl_canonical"; tag "GENCODE_Primary"; tag "appris_principal_1"; tag "CCDS"; ccdsid "CCDS51084.1"; havana_gene "OTTMUSG00000036912.1"; havana_transcript "OTTMUST00000094833.1";
chr3	HAVANA	CDS	142544969	142545123	0	-	2	gene_id "ENSMUSG00000004591.17"; transcript_id "ENSMUST00000043812.15"; gene_type "protein_coding"; gene_name "Pkn2"; transcript_type "protein_coding"; transcript_name "Pkn2-201"; exon_number 3; exon_id "ENSMUSE00001216064.2"; level 2; protein_id "ENSMUSP00000039566.9"; transcript_support_level "1"; mgi_id "MGI:109211"; tag "basic"; tag "Ensembl_canonical"; tag "GENCODE_Primary"; tag "appris_principal_1"; tag "CCDS"; ccdsid "CCDS51084.1"; havana_gene "OTTMUSG00000036912.1"; havana_transcript "OTTMUST00000094833.1";
chr3	HAVANA	exon	142544969	142545123	0	-	.	gene_id "ENSMUSG00000004591.17"; transcript_id "ENSMUST00000173913.8"; gene_type "protein_coding"; gene_name "Pkn2"; transcript_type "nonsense_mediated_decay"; transcript_name "Pkn2-207"; exon_number 3; exon_id "ENSMUSE00001210847.2"; level 2; protein_id "ENSMUSP00000134046.2"; transcript_support_level "5"; mgi_id "MGI:109211"; havana_gene "OTTMUSG00000036912.1"; havana_transcript "OTTMUST00000094834.1";
chr3	HAVANA	exon	142544969	142545123	0	-	.	gene_id "ENSMUSG00000004591.17"; transcript_id "ENSMUST00000174422.8"; gene_type "protein_coding"; gene_name "Pkn2"; transcript_type "protein_coding"; transcript_name "Pkn2-210"; exon_number 3; exon_id "ENSMUSE00001216064.2"; level 2; protein_id "ENSMUSP00000134559.2"; transcript_support_level "5"; mgi_id "MGI:109211"; tag "not_organism_supported"; tag "basic"; havana_gene "OTTMUSG00000036912.1"; havana_transcript "OTTMUST00000094835.1";
chr3	HAVANA	CDS	142544969	142545123	0	-	2	gene_id "ENSMUSG00000004591.17"; transcript_id "ENSMUST00000174422.8"; gene_type "protein_coding"; gene_name "Pkn2"; transcript_type "protein_coding"; transcript_name "Pkn2-210"; exon_number 3; exon_id "ENSMUSE00001216064.2"; level 2; protein_id "ENSMUSP00000134559.2"; transcript_support_level "5"; mgi_id "MGI:109211"; tag "not_organism_supported"; tag "basic"; havana_gene "OTTMUSG00000036912.1"; havana_transcript "OTTMUST00000094835.1";
chr3	HAVANA	exon	142544969	142545123	0	-	.	gene_id "ENSMUSG00000004591.17"; transcript_id "ENSMUST00000173830.8"; gene_type "protein_coding"; gene_name "Pkn2"; transcript_type "protein_coding"; transcript_name "Pkn2-206"; exon_number 3; exon_id "ENSMUSE00001216064.2"; level 2; protein_id "ENSMUSP00000133691.2"; transcript_support_level "5"; mgi_id "MGI:109211"; tag "not_organism_supported"; tag "basic"; havana_gene "OTTMUSG00000036912.1"; havana_transcript "OTTMUST00000094836.1";
chr3	HAVANA	CDS	142544969	142545123	0	-	2	gene_id "ENSMUSG00000004591.17"; transcript_id "ENSMUST00000173830.8"; gene_type "protein_coding"; gene_name "Pkn2"; transcript_type "protein_coding"; transcript_name "Pkn2-206"; exon_number 3; exon_id "ENSMUSE00001216064.2"; level 2; protein_id "ENSMUSP00000133691.2"; transcript_support_level "5"; mgi_id "MGI:109211"; tag "not_organism_supported"; tag "basic"; havana_gene "OTTMUSG00000036912.1"; havana_transcript "OTTMUST00000094836.1";
chr3	HAVANA	exon	142544969	142545123	0	-	.	gene_id "ENSMUSG00000004591.17"; transcript_id "ENSMUST00000166330.8"; gene_type "protein_coding"; gene_name "Pkn2"; transcript_type "protein_coding_CDS_not_defined"; transcript_name "Pkn2-202"; exon_number 3; exon_id "ENSMUSE00001311148.2"; level 2; transcript_support_level "1"; mgi_id "MGI:109211"; havana_gene "OTTMUSG00000036912.1"; havana_transcript "OTTMUST00000094837.1";
chr3	HAVANA	exon	142544969	142545123	0	-	.	gene_id "ENSMUSG00000004591.17"; transcript_id "ENSMUST00000172521.8"; gene_type "protein_coding"; gene_name "Pkn2"; transcript_type "protein_coding_CDS_not_defined"; transcript_name "Pkn2-203"; exon_number 3; exon_id "ENSMUSE00001311148.2"; level 2; transcript_support_level "1"; mgi_id "MGI:109211"; havana_gene "OTTMUSG00000036912.1"; havana_transcript "OTTMUST00000094838.1";
chr3	HAVANA	exon	142544969	142545123	0	-	.	gene_id "ENSMUSG00000004591.17"; transcript_id "ENSMUST00000172916.2"; gene_type "protein_coding"; gene_name "Pkn2"; transcript_type "retained_intron"; transcript_name "Pkn2-204"; exon_number 3; exon_id "ENSMUSE00001311148.2"; level 2; transcript_support_level "1"; mgi_id "MGI:109211"; havana_gene "OTTMUSG00000036912.1"; havana_transcript "OTTMUST00000094843.1";
chr3	ENSEMBL_gcm37	exon	142544969	142545123	1.89990248689452	-	.	gene_id "ENSMUSG00000004591.17"; transcript_id "ENSMUSG00000004591.17_tx_3"; exon_id "chr3_142544969_142545123_-"; exonnum "3"; txlen "3088";
chr3	HAVANA	stop_codon	142545058	142545060	0	-	0	gene_id "ENSMUSG00000004591.17"; transcript_id "ENSMUST00000173913.8"; gene_type "protein_coding"; gene_name "Pkn2"; transcript_type "nonsense_mediated_decay"; transcript_name "Pkn2-207"; exon_number 3; exon_id "ENSMUSE00001210847.2"; level 2; protein_id "ENSMUSP00000134046.2"; transcript_support_level "5"; mgi_id "MGI:109211"; havana_gene "OTTMUSG00000036912.1"; havana_transcript "OTTMUST00000094834.1";
chr3	HAVANA	CDS	142545061	142545123	0	-	0	gene_id "ENSMUSG00000004591.17"; transcript_id "ENSMUST00000173913.8"; gene_type "protein_coding"; gene_name "Pkn2"; transcript_type "nonsense_mediated_decay"; transcript_name "Pkn2-207"; exon_number 3; exon_id "ENSMUSE00001210847.2"; level 2; protein_id "ENSMUSP00000134046.2"; transcript_support_level "5"; mgi_id "MGI:109211"; havana_gene "OTTMUSG00000036912.1"; havana_transcript "OTTMUST00000094834.1";
chr3	HAVANA	transcript	142558705	142561496	0	-	.	gene_id "ENSMUSG00000004591.17"; transcript_id "ENSMUST00000197529.2"; gene_type "protein_coding"; gene_name "Pkn2"; transcript_type "retained_intron"; transcript_name "Pkn2-212"; level 2; transcript_support_level "NA"; mgi_id "MGI:109211"; havana_gene "OTTMUSG00000036912.1"; havana_transcript "OTTMUST00000134391.1";
chr3	HAVANA	exon	142558705	142561496	0	-	.	gene_id "ENSMUSG00000004591.17"; transcript_id "ENSMUST00000197529.2"; gene_type "protein_coding"; gene_name "Pkn2"; transcript_type "retained_intron"; transcript_name "Pkn2-212"; exon_number 1; exon_id "ENSMUSE00001348806.2"; level 2; transcript_support_level "NA"; mgi_id "MGI:109211"; havana_gene "OTTMUSG00000036912.1"; havana_transcript "OTTMUST00000134391.1";
chr3	HAVANA	exon	142559175	142559475	0	-	.	gene_id "ENSMUSG00000004591.17"; transcript_id "ENSMUST00000043812.15"; gene_type "protein_coding"; gene_name "Pkn2"; transcript_type "protein_coding"; transcript_name "Pkn2-201"; exon_number 2; exon_id "ENSMUSE00001309758.2"; level 2; protein_id "ENSMUSP00000039566.9"; transcript_support_level "1"; mgi_id "MGI:109211"; tag "basic"; tag "Ensembl_canonical"; tag "GENCODE_Primary"; tag "appris_principal_1"; tag "CCDS"; ccdsid "CCDS51084.1"; havana_gene "OTTMUSG00000036912.1"; havana_transcript "OTTMUST00000094833.1";
chr3	HAVANA	CDS	142559175	142559475	0	-	0	gene_id "ENSMUSG00000004591.17"; transcript_id "ENSMUST00000043812.15"; gene_type "protein_coding"; gene_name "Pkn2"; transcript_type "protein_coding"; transcript_name "Pkn2-201"; exon_number 2; exon_id "ENSMUSE00001309758.2"; level 2; protein_id "ENSMUSP00000039566.9"; transcript_support_level "1"; mgi_id "MGI:109211"; tag "basic"; tag "Ensembl_canonical"; tag "GENCODE_Primary"; tag "appris_principal_1"; tag "CCDS"; ccdsid "CCDS51084.1"; havana_gene "OTTMUSG00000036912.1"; havana_transcript "OTTMUST00000094833.1";
chr3	HAVANA	exon	142559175	142559475	0	-	.	gene_id "ENSMUSG00000004591.17"; transcript_id "ENSMUST00000174422.8"; gene_type "protein_coding"; gene_name "Pkn2"; transcript_type "protein_coding"; transcript_name "Pkn2-210"; exon_number 2; exon_id "ENSMUSE00001309758.2"; level 2; protein_id "ENSMUSP00000134559.2"; transcript_support_level "5"; mgi_id "MGI:109211"; tag "not_organism_supported"; tag "basic"; havana_gene "OTTMUSG00000036912.1"; havana_transcript "OTTMUST00000094835.1";
chr3	HAVANA	CDS	142559175	142559475	0	-	0	gene_id "ENSMUSG00000004591.17"; transcript_id "ENSMUST00000174422.8"; gene_type "protein_coding"; gene_name "Pkn2"; transcript_type "protein_coding"; transcript_name "Pkn2-210"; exon_number 2; exon_id "ENSMUSE00001309758.2"; level 2; protein_id "ENSMUSP00000134559.2"; transcript_support_level "5"; mgi_id "MGI:109211"; tag "not_organism_supported"; tag "basic"; havana_gene "OTTMUSG00000036912.1"; havana_transcript "OTTMUST00000094835.1";
chr3	HAVANA	exon	142559175	142559475	0	-	.	gene_id "ENSMUSG00000004591.17"; transcript_id "ENSMUST00000173830.8"; gene_type "protein_coding"; gene_name "Pkn2"; transcript_type "protein_coding"; transcript_name "Pkn2-206"; exon_number 2; exon_id "ENSMUSE00001309758.2"; level 2; protein_id "ENSMUSP00000133691.2"; transcript_support_level "5"; mgi_id "MGI:109211"; tag "not_organism_supported"; tag "basic"; havana_gene "OTTMUSG00000036912.1"; havana_transcript "OTTMUST00000094836.1";
chr3	HAVANA	CDS	142559175	142559475	0	-	0	gene_id "ENSMUSG00000004591.17"; transcript_id "ENSMUST00000173830.8"; gene_type "protein_coding"; gene_name "Pkn2"; transcript_type "protein_coding"; transcript_name "Pkn2-206"; exon_number 2; exon_id "ENSMUSE00001309758.2"; level 2; protein_id "ENSMUSP00000133691.2"; transcript_support_level "5"; mgi_id "MGI:109211"; tag "not_organism_supported"; tag "basic"; havana_gene "OTTMUSG00000036912.1"; havana_transcript "OTTMUST00000094836.1";
chr3	HAVANA	exon	142559175	142559475	0	-	.	gene_id "ENSMUSG00000004591.17"; transcript_id "ENSMUST00000166330.8"; gene_type "protein_coding"; gene_name "Pkn2"; transcript_type "protein_coding_CDS_not_defined"; transcript_name "Pkn2-202"; exon_number 2; exon_id "ENSMUSE00001221531.2"; level 2; transcript_support_level "1"; mgi_id "MGI:109211"; havana_gene "OTTMUSG00000036912.1"; havana_transcript "OTTMUST00000094837.1";
chr3	HAVANA	exon	142559175	142559475	0	-	.	gene_id "ENSMUSG00000004591.17"; transcript_id "ENSMUST00000172521.8"; gene_type "protein_coding"; gene_name "Pkn2"; transcript_type "protein_coding_CDS_not_defined"; transcript_name "Pkn2-203"; exon_number 2; exon_id "ENSMUSE00001221531.2"; level 2; transcript_support_level "1"; mgi_id "MGI:109211"; havana_gene "OTTMUSG00000036912.1"; havana_transcript "OTTMUST00000094838.1";
chr3	HAVANA	exon	142559175	142559475	0	-	.	gene_id "ENSMUSG00000004591.17"; transcript_id "ENSMUST00000172916.2"; gene_type "protein_coding"; gene_name "Pkn2"; transcript_type "retained_intron"; transcript_name "Pkn2-204"; exon_number 2; exon_id "ENSMUSE00001221531.2"; level 2; transcript_support_level "1"; mgi_id "MGI:109211"; havana_gene "OTTMUSG00000036912.1"; havana_transcript "OTTMUST00000094843.1";
chr3	ENSEMBL_gcm37	exon	142559175	142559475	1.89990248689452	-	.	gene_id "ENSMUSG00000004591.17"; transcript_id "ENSMUSG00000004591.17_tx_3"; exon_id "chr3_142559175_142559475_-"; exonnum "2"; txlen "3088";
chr3	HAVANA	CDS	142587372	142587419	0	-	0	gene_id "ENSMUSG00000004591.17"; transcript_id "ENSMUST00000043812.15"; gene_type "protein_coding"; gene_name "Pkn2"; transcript_type "protein_coding"; transcript_name "Pkn2-201"; exon_number 1; exon_id "ENSMUSE00000905362.2"; level 2; protein_id "ENSMUSP00000039566.9"; transcript_support_level "1"; mgi_id "MGI:109211"; tag "basic"; tag "Ensembl_canonical"; tag "GENCODE_Primary"; tag "appris_principal_1"; tag "CCDS"; ccdsid "CCDS51084.1"; havana_gene "OTTMUSG00000036912.1"; havana_transcript "OTTMUST00000094833.1";
chr3	HAVANA	CDS	142587372	142587419	0	-	0	gene_id "ENSMUSG00000004591.17"; transcript_id "ENSMUST00000173913.8"; gene_type "protein_coding"; gene_name "Pkn2"; transcript_type "nonsense_mediated_decay"; transcript_name "Pkn2-207"; exon_number 2; exon_id "ENSMUSE00000928092.2"; level 2; protein_id "ENSMUSP00000134046.2"; transcript_support_level "5"; mgi_id "MGI:109211"; havana_gene "OTTMUSG00000036912.1"; havana_transcript "OTTMUST00000094834.1";
chr3	HAVANA	exon	142587372	142587419	0	-	.	gene_id "ENSMUSG00000004591.17"; transcript_id "ENSMUST00000174422.8"; gene_type "protein_coding"; gene_name "Pkn2"; transcript_type "protein_coding"; transcript_name "Pkn2-210"; exon_number 1; exon_id "ENSMUSE00000931435.2"; level 2; protein_id "ENSMUSP00000134559.2"; transcript_support_level "5"; mgi_id "MGI:109211"; tag "not_organism_supported"; tag "basic"; havana_gene "OTTMUSG00000036912.1"; havana_transcript "OTTMUST00000094835.1";
chr3	HAVANA	CDS	142587372	142587419	0	-	0	gene_id "ENSMUSG00000004591.17"; transcript_id "ENSMUST00000174422.8"; gene_type "protein_coding"; gene_name "Pkn2"; transcript_type "protein_coding"; transcript_name "Pkn2-210"; exon_number 1; exon_id "ENSMUSE00000931435.2"; level 2; protein_id "ENSMUSP00000134559.2"; transcript_support_level "5"; mgi_id "MGI:109211"; tag "not_organism_supported"; tag "basic"; havana_gene "OTTMUSG00000036912.1"; havana_transcript "OTTMUST00000094835.1";
chr3	HAVANA	exon	142587372	142587419	0	-	.	gene_id "ENSMUSG00000004591.17"; transcript_id "ENSMUST00000173830.8"; gene_type "protein_coding"; gene_name "Pkn2"; transcript_type "protein_coding"; transcript_name "Pkn2-206"; exon_number 1; exon_id "ENSMUSE00000931435.2"; level 2; protein_id "ENSMUSP00000133691.2"; transcript_support_level "5"; mgi_id "MGI:109211"; tag "not_organism_supported"; tag "basic"; havana_gene "OTTMUSG00000036912.1"; havana_transcript "OTTMUST00000094836.1";
chr3	HAVANA	CDS	142587372	142587419	0	-	0	gene_id "ENSMUSG00000004591.17"; transcript_id "ENSMUST00000173830.8"; gene_type "protein_coding"; gene_name "Pkn2"; transcript_type "protein_coding"; transcript_name "Pkn2-206"; exon_number 1; exon_id "ENSMUSE00000931435.2"; level 2; protein_id "ENSMUSP00000133691.2"; transcript_support_level "5"; mgi_id "MGI:109211"; tag "not_organism_supported"; tag "basic"; havana_gene "OTTMUSG00000036912.1"; havana_transcript "OTTMUST00000094836.1";
chr3	HAVANA	exon	142587372	142587554	0	-	.	gene_id "ENSMUSG00000004591.17"; transcript_id "ENSMUST00000173913.8"; gene_type "protein_coding"; gene_name "Pkn2"; transcript_type "nonsense_mediated_decay"; transcript_name "Pkn2-207"; exon_number 2; exon_id "ENSMUSE00000928092.2"; level 2; protein_id "ENSMUSP00000134046.2"; transcript_support_level "5"; mgi_id "MGI:109211"; havana_gene "OTTMUSG00000036912.1"; havana_transcript "OTTMUST00000094834.1";
chr3	HAVANA	exon	142587372	142587681	0	-	.	gene_id "ENSMUSG00000004591.17"; transcript_id "ENSMUST00000166330.8"; gene_type "protein_coding"; gene_name "Pkn2"; transcript_type "protein_coding_CDS_not_defined"; transcript_name "Pkn2-202"; exon_number 1; exon_id "ENSMUSE00000912481.2"; level 2; transcript_support_level "1"; mgi_id "MGI:109211"; havana_gene "OTTMUSG00000036912.1"; havana_transcript "OTTMUST00000094837.1";
chr3	HAVANA	exon	142587372	142587744	0	-	.	gene_id "ENSMUSG00000004591.17"; transcript_id "ENSMUST00000172916.2"; gene_type "protein_coding"; gene_name "Pkn2"; transcript_type "retained_intron"; transcript_name "Pkn2-204"; exon_number 1; exon_id "ENSMUSE00000928703.2"; level 2; transcript_support_level "1"; mgi_id "MGI:109211"; havana_gene "OTTMUSG00000036912.1"; havana_transcript "OTTMUST00000094843.1";
chr3	HAVANA	exon	142587372	142587751	0	-	.	gene_id "ENSMUSG00000004591.17"; transcript_id "ENSMUST00000172521.8"; gene_type "protein_coding"; gene_name "Pkn2"; transcript_type "protein_coding_CDS_not_defined"; transcript_name "Pkn2-203"; exon_number 1; exon_id "ENSMUSE00000944173.2"; level 2; transcript_support_level "1"; mgi_id "MGI:109211"; havana_gene "OTTMUSG00000036912.1"; havana_transcript "OTTMUST00000094838.1";
chr3	HAVANA	exon	142587372	142587765	0	-	.	gene_id "ENSMUSG00000004591.17"; transcript_id "ENSMUST00000043812.15"; gene_type "protein_coding"; gene_name "Pkn2"; transcript_type "protein_coding"; transcript_name "Pkn2-201"; exon_number 1; exon_id "ENSMUSE00000905362.2"; level 2; protein_id "ENSMUSP00000039566.9"; transcript_support_level "1"; mgi_id "MGI:109211"; tag "basic"; tag "Ensembl_canonical"; tag "GENCODE_Primary"; tag "appris_principal_1"; tag "CCDS"; ccdsid "CCDS51084.1"; havana_gene "OTTMUSG00000036912.1"; havana_transcript "OTTMUST00000094833.1";
chr3	HAVANA	start_codon	142587417	142587419	0	-	0	gene_id "ENSMUSG00000004591.17"; transcript_id "ENSMUST00000043812.15"; gene_type "protein_coding"; gene_name "Pkn2"; transcript_type "protein_coding"; transcript_name "Pkn2-201"; exon_number 1; exon_id "ENSMUSE00000905362.2"; level 2; protein_id "ENSMUSP00000039566.9"; transcript_support_level "1"; mgi_id "MGI:109211"; tag "basic"; tag "Ensembl_canonical"; tag "GENCODE_Primary"; tag "appris_principal_1"; tag "CCDS"; ccdsid "CCDS51084.1"; havana_gene "OTTMUSG00000036912.1"; havana_transcript "OTTMUST00000094833.1";
chr3	HAVANA	start_codon	142587417	142587419	0	-	0	gene_id "ENSMUSG00000004591.17"; transcript_id "ENSMUST00000173913.8"; gene_type "protein_coding"; gene_name "Pkn2"; transcript_type "nonsense_mediated_decay"; transcript_name "Pkn2-207"; exon_number 2; exon_id "ENSMUSE00000928092.2"; level 2; protein_id "ENSMUSP00000134046.2"; transcript_support_level "5"; mgi_id "MGI:109211"; havana_gene "OTTMUSG00000036912.1"; havana_transcript "OTTMUST00000094834.1";
chr3	HAVANA	start_codon	142587417	142587419	0	-	0	gene_id "ENSMUSG00000004591.17"; transcript_id "ENSMUST00000174422.8"; gene_type "protein_coding"; gene_name "Pkn2"; transcript_type "protein_coding"; transcript_name "Pkn2-210"; exon_number 1; exon_id "ENSMUSE00000931435.2"; level 2; protein_id "ENSMUSP00000134559.2"; transcript_support_level "5"; mgi_id "MGI:109211"; tag "not_organism_supported"; tag "basic"; havana_gene "OTTMUSG00000036912.1"; havana_transcript "OTTMUST00000094835.1";
chr3	HAVANA	start_codon	142587417	142587419	0	-	0	gene_id "ENSMUSG00000004591.17"; transcript_id "ENSMUST00000173830.8"; gene_type "protein_coding"; gene_name "Pkn2"; transcript_type "protein_coding"; transcript_name "Pkn2-206"; exon_number 1; exon_id "ENSMUSE00000931435.2"; level 2; protein_id "ENSMUSP00000133691.2"; transcript_support_level "5"; mgi_id "MGI:109211"; tag "not_organism_supported"; tag "basic"; havana_gene "OTTMUSG00000036912.1"; havana_transcript "OTTMUST00000094836.1";
chr3	HAVANA	UTR	142587420	142587554	0	-	.	gene_id "ENSMUSG00000004591.17"; transcript_id "ENSMUST00000173913.8"; gene_type "protein_coding"; gene_name "Pkn2"; transcript_type "nonsense_mediated_decay"; transcript_name "Pkn2-207"; exon_number 2; exon_id "ENSMUSE00000928092.2"; level 2; protein_id "ENSMUSP00000134046.2"; transcript_support_level "5"; mgi_id "MGI:109211"; havana_gene "OTTMUSG00000036912.1"; havana_transcript "OTTMUST00000094834.1";
chr3	HAVANA	UTR	142587420	142587765	0	-	.	gene_id "ENSMUSG00000004591.17"; transcript_id "ENSMUST00000043812.15"; gene_type "protein_coding"; gene_name "Pkn2"; transcript_type "protein_coding"; transcript_name "Pkn2-201"; exon_number 1; exon_id "ENSMUSE00000905362.2"; level 2; protein_id "ENSMUSP00000039566.9"; transcript_support_level "1"; mgi_id "MGI:109211"; tag "basic"; tag "Ensembl_canonical"; tag "GENCODE_Primary"; tag "appris_principal_1"; tag "CCDS"; ccdsid "CCDS51084.1"; havana_gene "OTTMUSG00000036912.1"; havana_transcript "OTTMUST00000094833.1";
chr3	HAVANA	exon	142587641	142587676	0	-	.	gene_id "ENSMUSG00000004591.17"; transcript_id "ENSMUST00000173913.8"; gene_type "protein_coding"; gene_name "Pkn2"; transcript_type "nonsense_mediated_decay"; transcript_name "Pkn2-207"; exon_number 1; exon_id "ENSMUSE00000938665.2"; level 2; protein_id "ENSMUSP00000134046.2"; transcript_support_level "5"; mgi_id "MGI:109211"; havana_gene "OTTMUSG00000036912.1"; havana_transcript "OTTMUST00000094834.1";
chr3	HAVANA	UTR	142587641	142587676	0	-	.	gene_id "ENSMUSG00000004591.17"; transcript_id "ENSMUST00000173913.8"; gene_type "protein_coding"; gene_name "Pkn2"; transcript_type "nonsense_mediated_decay"; transcript_name "Pkn2-207"; exon_number 1; exon_id "ENSMUSE00000938665.2"; level 2; protein_id "ENSMUSP00000134046.2"; transcript_support_level "5"; mgi_id "MGI:109211"; havana_gene "OTTMUSG00000036912.1"; havana_transcript "OTTMUST00000094834.1";
chr3	sragcm37_ss	exon	142588124	142588205	1.89990248689452	-	.	gene_id "ENSMUSG00000004591.17"; transcript_id "ENSMUSG00000004591.17_tx_3"; exon_id "chr3_142588124_142588205_-"; exonnum "1"; txlen "3088";
chr3	HAVANA	exon	142591823	142592101	0	-	.	gene_id "ENSMUSG00000130251.1"; transcript_id "ENSMUST00000298731.1"; gene_type "lncRNA"; gene_name "ENSMUSG00000130251"; transcript_type "lncRNA"; transcript_name "ENSMUST00000298731"; exon_number 2; exon_id "ENSMUSE00001590610.1"; level 2; tag "basic"; tag "Ensembl_canonical"; tag "GENCODE_Primary"; tag "TAGENE";
chr3	HAVANA	gene	142591823	142593741	0	-	.	gene_id "ENSMUSG00000130251.1"; gene_type "lncRNA"; gene_name "ENSMUSG00000130251"; level 2;
chr3	HAVANA	transcript	142591823	142593741	0	-	.	gene_id "ENSMUSG00000130251.1"; transcript_id "ENSMUST00000298731.1"; gene_type "lncRNA"; gene_name "ENSMUSG00000130251"; transcript_type "lncRNA"; transcript_name "ENSMUST00000298731"; level 2; tag "basic"; tag "Ensembl_canonical"; tag "GENCODE_Primary"; tag "TAGENE";
chr3	HAVANA	exon	142593511	142593741	0	-	.	gene_id "ENSMUSG00000130251.1"; transcript_id "ENSMUST00000298731.1"; gene_type "lncRNA"; gene_name "ENSMUSG00000130251"; transcript_type "lncRNA"; transcript_name "ENSMUST00000298731"; exon_number 1; exon_id "ENSMUSE00001590609.1"; level 2; tag "basic"; tag "Ensembl_canonical"; tag "GENCODE_Primary"; tag "TAGENE";
chr3	sragcm37_mid	exon	142608973	142609028	0.0134670311059073	-	.	gene_id "ENSMUSG00000130518.1"; transcript_id "ENSMUSG00000130518.1_tx_10"; exon_id "chr3_142608973_142609028_-"; exonnum "6"; txlen "636";
chr3	sragcm37_mid	exon	142608973	142609028	0.0134670311059073	-	.	gene_id "ENSMUSG00000130518.1"; transcript_id "ENSMUSG00000130518.1_tx_11"; exon_id "chr3_142608973_142609028_-"; exonnum "6"; txlen "707";
chr3	sragcm37_mid	exon	142608973	142609028	0.0134670311059073	-	.	gene_id "ENSMUSG00000130518.1"; transcript_id "ENSMUSG00000130518.1_tx_12"; exon_id "chr3_142608973_142609028_-"; exonnum "7"; txlen "865";
chr3	sragcm37_mid	exon	142608973	142609028	0.0134670311059073	-	.	gene_id "ENSMUSG00000130518.1"; transcript_id "ENSMUSG00000130518.1_tx_13"; exon_id "chr3_142608973_142609028_-"; exonnum "5"; txlen "549";
chr3	sragcm37_mid	exon	142618454	142618519	0.0134670311059073	-	.	gene_id "ENSMUSG00000130518.1"; transcript_id "ENSMUSG00000130518.1_tx_10"; exon_id "chr3_142618454_142618519_-"; exonnum "5"; txlen "636";
chr3	sragcm37_mid	exon	142618454	142618519	0.0134670311059073	-	.	gene_id "ENSMUSG00000130518.1"; transcript_id "ENSMUSG00000130518.1_tx_11"; exon_id "chr3_142618454_142618519_-"; exonnum "5"; txlen "707";
chr3	sragcm37_mid	exon	142618454	142618519	0.0134670311059073	-	.	gene_id "ENSMUSG00000130518.1"; transcript_id "ENSMUSG00000130518.1_tx_12"; exon_id "chr3_142618454_142618519_-"; exonnum "6"; txlen "865";
chr3	sragcm37_mid	exon	142618454	142618519	0.0134670311059073	-	.	gene_id "ENSMUSG00000130518.1"; transcript_id "ENSMUSG00000130518.1_tx_13"; exon_id "chr3_142618454_142618519_-"; exonnum "4"; txlen "549";
chr3	sragcm37_mid	exon	142622386	142622561	0.596026763550596	-	.	gene_id "ENSMUSG00000130518.1"; transcript_id "ENSMUSG00000130518.1_tx_1"; exon_id "chr3_142622386_142622561_-"; exonnum "2"; txlen "627";
chr3	sragcm37_mid	exon	142622386	142622561	0.0134670311059073	-	.	gene_id "ENSMUSG00000130518.1"; transcript_id "ENSMUSG00000130518.1_tx_10"; exon_id "chr3_142622386_142622561_-"; exonnum "4"; txlen "636";
chr3	sragcm37_mid	exon	142622386	142622561	0.0134670311059073	-	.	gene_id "ENSMUSG00000130518.1"; transcript_id "ENSMUSG00000130518.1_tx_11"; exon_id "chr3_142622386_142622561_-"; exonnum "4"; txlen "707";
chr3	sragcm37_mid	exon	142622386	142622561	0.0134670311059073	-	.	gene_id "ENSMUSG00000130518.1"; transcript_id "ENSMUSG00000130518.1_tx_12"; exon_id "chr3_142622386_142622561_-"; exonnum "5"; txlen "865";
chr3	sragcm37_mid	exon	142622386	142622561	0.0134670311059073	-	.	gene_id "ENSMUSG00000130518.1"; transcript_id "ENSMUSG00000130518.1_tx_13"; exon_id "chr3_142622386_142622561_-"; exonnum "3"; txlen "549";
chr3	sragcm37_ss	exon	142622999	142623449	0.596026763550596	-	.	gene_id "ENSMUSG00000130518.1"; transcript_id "ENSMUSG00000130518.1_tx_1"; exon_id "chr3_142622999_142623449_-"; exonnum "1"; txlen "627";
chr3	HAVANA	exon	142642462	142642811	0	-	.	gene_id "ENSMUSG00000130518.1"; transcript_id "ENSMUST00000300285.1"; gene_type "lncRNA"; gene_name "ENSMUSG00000130518"; transcript_type "lncRNA"; transcript_name "ENSMUST00000300285"; exon_number 4; exon_id "ENSMUSE00001593637.1"; level 2; tag "TAGENE";
chr3	HAVANA	exon	142642462	142642811	0	-	.	gene_id "ENSMUSG00000130518.1"; transcript_id "ENSMUST00000300282.1"; gene_type "lncRNA"; gene_name "ENSMUSG00000130518"; transcript_type "lncRNA"; transcript_name "ENSMUST00000300282"; exon_number 3; exon_id "ENSMUSE00001593637.1"; level 2; tag "TAGENE";
chr3	HAVANA	exon	142642462	142642811	0	-	.	gene_id "ENSMUSG00000130518.1"; transcript_id "ENSMUST00000300283.1"; gene_type "lncRNA"; gene_name "ENSMUSG00000130518"; transcript_type "lncRNA"; transcript_name "ENSMUST00000300283"; exon_number 3; exon_id "ENSMUSE00001593637.1"; level 2; tag "TAGENE";
chr3	HAVANA	exon	142642462	142642811	0	-	.	gene_id "ENSMUSG00000130518.1"; transcript_id "ENSMUST00000300281.1"; gene_type "lncRNA"; gene_name "ENSMUSG00000130518"; transcript_type "lncRNA"; transcript_name "ENSMUST00000300281"; exon_number 4; exon_id "ENSMUSE00001593637.1"; level 2; tag "Ensembl_canonical"; tag "GENCODE_Primary"; tag "TAGENE";
chr3	HAVANA	transcript	142642462	142675685	0	-	.	gene_id "ENSMUSG00000130518.1"; transcript_id "ENSMUST00000300285.1"; gene_type "lncRNA"; gene_name "ENSMUSG00000130518"; transcript_type "lncRNA"; transcript_name "ENSMUST00000300285"; level 2; tag "TAGENE";
chr3	HAVANA	transcript	142642462	142675716	0	-	.	gene_id "ENSMUSG00000130518.1"; transcript_id "ENSMUST00000300282.1"; gene_type "lncRNA"; gene_name "ENSMUSG00000130518"; transcript_type "lncRNA"; transcript_name "ENSMUST00000300282"; level 2; tag "TAGENE";
chr3	HAVANA	transcript	142642462	142675716	0	-	.	gene_id "ENSMUSG00000130518.1"; transcript_id "ENSMUST00000300283.1"; gene_type "lncRNA"; gene_name "ENSMUSG00000130518"; transcript_type "lncRNA"; transcript_name "ENSMUST00000300283"; level 2; tag "TAGENE";
chr3	HAVANA	gene	142642462	142675728	0	-	.	gene_id "ENSMUSG00000130518.1"; gene_type "lncRNA"; gene_name "ENSMUSG00000130518"; level 2;
chr3	HAVANA	transcript	142642462	142675728	0	-	.	gene_id "ENSMUSG00000130518.1"; transcript_id "ENSMUST00000300281.1"; gene_type "lncRNA"; gene_name "ENSMUSG00000130518"; transcript_type "lncRNA"; transcript_name "ENSMUST00000300281"; level 2; tag "Ensembl_canonical"; tag "GENCODE_Primary"; tag "TAGENE";
chr3	HAVANA	exon	142642465	142642811	0	-	.	gene_id "ENSMUSG00000130518.1"; transcript_id "ENSMUST00000300284.1"; gene_type "lncRNA"; gene_name "ENSMUSG00000130518"; transcript_type "lncRNA"; transcript_name "ENSMUST00000300284"; exon_number 4; exon_id "ENSMUSE00001593631.1"; level 2; tag "basic"; tag "TAGENE";
chr3	ENSEMBL_gcm37	exon	142642465	142642811	0.023356882074308	-	.	gene_id "ENSMUSG00000130518.1"; transcript_id "ENSMUSG00000130518.1_tx_7"; exon_id "chr3_142642465_142642811_-"; exonnum "5"; txlen "914";
chr3	HAVANA	transcript	142642465	142675713	0	-	.	gene_id "ENSMUSG00000130518.1"; transcript_id "ENSMUST00000300284.1"; gene_type "lncRNA"; gene_name "ENSMUSG00000130518"; transcript_type "lncRNA"; transcript_name "ENSMUST00000300284"; level 2; tag "basic"; tag "TAGENE";
chr3	HAVANA	exon	142650210	142650334	0	-	.	gene_id "ENSMUSG00000130518.1"; transcript_id "ENSMUST00000300285.1"; gene_type "lncRNA"; gene_name "ENSMUSG00000130518"; transcript_type "lncRNA"; transcript_name "ENSMUST00000300285"; exon_number 3; exon_id "ENSMUSE00001593634.1"; level 2; tag "TAGENE";
chr3	HAVANA	exon	142650210	142650334	0	-	.	gene_id "ENSMUSG00000130518.1"; transcript_id "ENSMUST00000300282.1"; gene_type "lncRNA"; gene_name "ENSMUSG00000130518"; transcript_type "lncRNA"; transcript_name "ENSMUST00000300282"; exon_number 2; exon_id "ENSMUSE00001593634.1"; level 2; tag "TAGENE";
chr3	HAVANA	exon	142650210	142650334	0	-	.	gene_id "ENSMUSG00000130518.1"; transcript_id "ENSMUST00000300281.1"; gene_type "lncRNA"; gene_name "ENSMUSG00000130518"; transcript_type "lncRNA"; transcript_name "ENSMUST00000300281"; exon_number 3; exon_id "ENSMUSE00001593634.1"; level 2; tag "Ensembl_canonical"; tag "GENCODE_Primary"; tag "TAGENE";
chr3	ENSEMBL_gcm37	exon	142650210	142650334	0.0134670311059073	-	.	gene_id "ENSMUSG00000130518.1"; transcript_id "ENSMUSG00000130518.1_tx_10"; exon_id "chr3_142650210_142650334_-"; exonnum "3"; txlen "636";
chr3	ENSEMBL_gcm37	exon	142650210	142650334	0.0134670311059073	-	.	gene_id "ENSMUSG00000130518.1"; transcript_id "ENSMUSG00000130518.1_tx_11"; exon_id "chr3_142650210_142650334_-"; exonnum "3"; txlen "707";
chr3	ENSEMBL_gcm37	exon	142650210	142650334	0.0134670311059073	-	.	gene_id "ENSMUSG00000130518.1"; transcript_id "ENSMUSG00000130518.1_tx_13"; exon_id "chr3_142650210_142650334_-"; exonnum "2"; txlen "549";
chr3	HAVANA	exon	142650210	142650341	0	-	.	gene_id "ENSMUSG00000130518.1"; transcript_id "ENSMUST00000300283.1"; gene_type "lncRNA"; gene_name "ENSMUSG00000130518"; transcript_type "lncRNA"; transcript_name "ENSMUST00000300283"; exon_number 2; exon_id "ENSMUSE00001593638.1"; level 2; tag "TAGENE";
chr3	HAVANA	exon	142650210	142650341	0	-	.	gene_id "ENSMUSG00000130518.1"; transcript_id "ENSMUST00000300284.1"; gene_type "lncRNA"; gene_name "ENSMUSG00000130518"; transcript_type "lncRNA"; transcript_name "ENSMUST00000300284"; exon_number 3; exon_id "ENSMUSE00001593638.1"; level 2; tag "basic"; tag "TAGENE";
chr3	ENSEMBL_gcm37	exon	142650210	142650341	0.0134670311059073	-	.	gene_id "ENSMUSG00000130518.1"; transcript_id "ENSMUSG00000130518.1_tx_12"; exon_id "chr3_142650210_142650341_-"; exonnum "4"; txlen "865";
chr3	ENSEMBL_gcm37	exon	142650210	142650341	0.023356882074308	-	.	gene_id "ENSMUSG00000130518.1"; transcript_id "ENSMUSG00000130518.1_tx_7"; exon_id "chr3_142650210_142650341_-"; exonnum "4"; txlen "914";
chr3	sragcm37_mid	exon	142654403	142654553	0.0134670311059073	-	.	gene_id "ENSMUSG00000130518.1"; transcript_id "ENSMUSG00000130518.1_tx_12"; exon_id "chr3_142654403_142654553_-"; exonnum "3"; txlen "865";
chr3	sragcm37_mid	exon	142654403	142654553	0.023356882074308	-	.	gene_id "ENSMUSG00000130518.1"; transcript_id "ENSMUSG00000130518.1_tx_7"; exon_id "chr3_142654403_142654553_-"; exonnum "3"; txlen "914";
chr3	HAVANA	exon	142654655	142654812	0	-	.	gene_id "ENSMUSG00000130518.1"; transcript_id "ENSMUST00000300285.1"; gene_type "lncRNA"; gene_name "ENSMUSG00000130518"; transcript_type "lncRNA"; transcript_name "ENSMUST00000300285"; exon_number 2; exon_id "ENSMUSE00001593630.1"; level 2; tag "TAGENE";
chr3	HAVANA	exon	142654655	142654812	0	-	.	gene_id "ENSMUSG00000130518.1"; transcript_id "ENSMUST00000300284.1"; gene_type "lncRNA"; gene_name "ENSMUSG00000130518"; transcript_type "lncRNA"; transcript_name "ENSMUST00000300284"; exon_number 2; exon_id "ENSMUSE00001593630.1"; level 2; tag "basic"; tag "TAGENE";
chr3	ENSEMBL_gcm37	exon	142654655	142654812	0.0134670311059073	-	.	gene_id "ENSMUSG00000130518.1"; transcript_id "ENSMUSG00000130518.1_tx_11"; exon_id "chr3_142654655_142654812_-"; exonnum "2"; txlen "707";
chr3	ENSEMBL_gcm37	exon	142654655	142654812	0.0134670311059073	-	.	gene_id "ENSMUSG00000130518.1"; transcript_id "ENSMUSG00000130518.1_tx_12"; exon_id "chr3_142654655_142654812_-"; exonnum "2"; txlen "865";
chr3	ENSEMBL_gcm37	exon	142654655	142654812	0.023356882074308	-	.	gene_id "ENSMUSG00000130518.1"; transcript_id "ENSMUSG00000130518.1_tx_7"; exon_id "chr3_142654655_142654812_-"; exonnum "2"; txlen "914";
chr3	HAVANA	exon	142654726	142654812	0	-	.	gene_id "ENSMUSG00000130518.1"; transcript_id "ENSMUST00000300281.1"; gene_type "lncRNA"; gene_name "ENSMUSG00000130518"; transcript_type "lncRNA"; transcript_name "ENSMUST00000300281"; exon_number 2; exon_id "ENSMUSE00001593627.1"; level 2; tag "Ensembl_canonical"; tag "GENCODE_Primary"; tag "TAGENE";
chr3	ENSEMBL_gcm37	exon	142654726	142654812	0.0134670311059073	-	.	gene_id "ENSMUSG00000130518.1"; transcript_id "ENSMUSG00000130518.1_tx_10"; exon_id "chr3_142654726_142654812_-"; exonnum "2"; txlen "636";
chr3	HAVANA	exon	142662766	142662941	0	-	.	gene_id "ENSMUSG00000130518.1"; transcript_id "ENSMUST00000300286.1"; gene_type "lncRNA"; gene_name "ENSMUSG00000130518"; transcript_type "lncRNA"; transcript_name "ENSMUST00000300286"; exon_number 3; exon_id "ENSMUSE00001593635.1"; level 2; tag "TAGENE";
chr3	HAVANA	transcript	142662766	142675719	0	-	.	gene_id "ENSMUSG00000130518.1"; transcript_id "ENSMUST00000300286.1"; gene_type "lncRNA"; gene_name "ENSMUSG00000130518"; transcript_type "lncRNA"; transcript_name "ENSMUST00000300286"; level 2; tag "TAGENE";
chr3	HAVANA	exon	142665289	142665334	0	-	.	gene_id "ENSMUSG00000130518.1"; transcript_id "ENSMUST00000300286.1"; gene_type "lncRNA"; gene_name "ENSMUSG00000130518"; transcript_type "lncRNA"; transcript_name "ENSMUST00000300286"; exon_number 2; exon_id "ENSMUSE00001593633.1"; level 2; tag "TAGENE";
chr3	HAVANA	exon	142675591	142675685	0	-	.	gene_id "ENSMUSG00000130518.1"; transcript_id "ENSMUST00000300285.1"; gene_type "lncRNA"; gene_name "ENSMUSG00000130518"; transcript_type "lncRNA"; transcript_name "ENSMUST00000300285"; exon_number 1; exon_id "ENSMUSE00001593628.1"; level 2; tag "TAGENE";
chr3	HAVANA	exon	142675591	142675713	0	-	.	gene_id "ENSMUSG00000130518.1"; transcript_id "ENSMUST00000300284.1"; gene_type "lncRNA"; gene_name "ENSMUSG00000130518"; transcript_type "lncRNA"; transcript_name "ENSMUST00000300284"; exon_number 1; exon_id "ENSMUSE00001593632.1"; level 2; tag "basic"; tag "TAGENE";
chr3	HAVANA	exon	142675591	142675716	0	-	.	gene_id "ENSMUSG00000130518.1"; transcript_id "ENSMUST00000300282.1"; gene_type "lncRNA"; gene_name "ENSMUSG00000130518"; transcript_type "lncRNA"; transcript_name "ENSMUST00000300282"; exon_number 1; exon_id "ENSMUSE00001593629.1"; level 2; tag "TAGENE";
chr3	HAVANA	exon	142675591	142675716	0	-	.	gene_id "ENSMUSG00000130518.1"; transcript_id "ENSMUST00000300283.1"; gene_type "lncRNA"; gene_name "ENSMUSG00000130518"; transcript_type "lncRNA"; transcript_name "ENSMUST00000300283"; exon_number 1; exon_id "ENSMUSE00001593629.1"; level 2; tag "TAGENE";
chr3	ENSEMBL_gcm37	exon	142675591	142675716	0.0134670311059073	-	.	gene_id "ENSMUSG00000130518.1"; transcript_id "ENSMUSG00000130518.1_tx_10"; exon_id "chr3_142675591_142675716_-"; exonnum "1"; txlen "636";
chr3	ENSEMBL_gcm37	exon	142675591	142675716	0.0134670311059073	-	.	gene_id "ENSMUSG00000130518.1"; transcript_id "ENSMUSG00000130518.1_tx_11"; exon_id "chr3_142675591_142675716_-"; exonnum "1"; txlen "707";
chr3	ENSEMBL_gcm37	exon	142675591	142675716	0.0134670311059073	-	.	gene_id "ENSMUSG00000130518.1"; transcript_id "ENSMUSG00000130518.1_tx_12"; exon_id "chr3_142675591_142675716_-"; exonnum "1"; txlen "865";
chr3	ENSEMBL_gcm37	exon	142675591	142675716	0.0134670311059073	-	.	gene_id "ENSMUSG00000130518.1"; transcript_id "ENSMUSG00000130518.1_tx_13"; exon_id "chr3_142675591_142675716_-"; exonnum "1"; txlen "549";
chr3	ENSEMBL_gcm37	exon	142675591	142675716	0.023356882074308	-	.	gene_id "ENSMUSG00000130518.1"; transcript_id "ENSMUSG00000130518.1_tx_7"; exon_id "chr3_142675591_142675716_-"; exonnum "1"; txlen "914";
chr3	HAVANA	exon	142675591	142675719	0	-	.	gene_id "ENSMUSG00000130518.1"; transcript_id "ENSMUST00000300286.1"; gene_type "lncRNA"; gene_name "ENSMUSG00000130518"; transcript_type "lncRNA"; transcript_name "ENSMUST00000300286"; exon_number 1; exon_id "ENSMUSE00001593639.1"; level 2; tag "TAGENE";
chr3	HAVANA	exon	142675591	142675728	0	-	.	gene_id "ENSMUSG00000130518.1"; transcript_id "ENSMUST00000300281.1"; gene_type "lncRNA"; gene_name "ENSMUSG00000130518"; transcript_type "lncRNA"; transcript_name "ENSMUST00000300281"; exon_number 1; exon_id "ENSMUSE00001593636.1"; level 2; tag "Ensembl_canonical"; tag "GENCODE_Primary"; tag "TAGENE";
chr3	HAVANA	exon	142725189	142725499	0	-	.	gene_id "ENSMUSG00000130553.1"; transcript_id "ENSMUST00000300511.1"; gene_type "lncRNA"; gene_name "ENSMUSG00000130553"; transcript_type "lncRNA"; transcript_name "ENSMUST00000300511"; exon_number 2; exon_id "ENSMUSE00001594082.1"; level 2; tag "basic"; tag "Ensembl_canonical"; tag "GENCODE_Primary"; tag "TAGENE";
chr3	HAVANA	gene	142725189	142727321	0	-	.	gene_id "ENSMUSG00000130553.1"; gene_type "lncRNA"; gene_name "ENSMUSG00000130553"; level 2;
chr3	HAVANA	transcript	142725189	142727321	0	-	.	gene_id "ENSMUSG00000130553.1"; transcript_id "ENSMUST00000300511.1"; gene_type "lncRNA"; gene_name "ENSMUSG00000130553"; transcript_type "lncRNA"; transcript_name "ENSMUST00000300511"; level 2; tag "basic"; tag "Ensembl_canonical"; tag "GENCODE_Primary"; tag "TAGENE";
chr3	HAVANA	exon	142727117	142727321	0	-	.	gene_id "ENSMUSG00000130553.1"; transcript_id "ENSMUST00000300511.1"; gene_type "lncRNA"; gene_name "ENSMUSG00000130553"; transcript_type "lncRNA"; transcript_name "ENSMUST00000300511"; exon_number 1; exon_id "ENSMUSE00001594081.1"; level 2; tag "basic"; tag "Ensembl_canonical"; tag "GENCODE_Primary"; tag "TAGENE";
```
