## Supplementary material for "Significantly Improved Mouse and Rat Genome Annotation Using Sequence Read Archive RNA-seq Data": mouse_SRA_GENCODE_M37.gtf: mouse_SRA_GENCODE_M37.gtf (part 962 of 1572)

```
chr3	sragcm37_es	exon	142816266	142816472	0.00547098138677484	-	.	gene_id "sragcm37_gene_53922"; transcript_id "sragcm37_gene_53922_tx_5"; exon_id "chr3_142816266_142816472_-"; exonnum "3"; txlen "644";
chr3	sragcm37_es	exon	142816266	142816472	0.00547098138677484	-	.	gene_id "sragcm37_gene_53922"; transcript_id "sragcm37_gene_53922_tx_6"; exon_id "chr3_142816266_142816472_-"; exonnum "3"; txlen "678";
chr3	sragcm37_mid	exon	142816868	142816974	0.00547098138677484	-	.	gene_id "sragcm37_gene_53922"; transcript_id "sragcm37_gene_53922_tx_5"; exon_id "chr3_142816868_142816974_-"; exonnum "2"; txlen "644";
chr3	sragcm37_mid	exon	142816868	142816974	0.00506827763990084	-	.	gene_id "sragcm37_gene_53922"; transcript_id "sragcm37_gene_53922_tx_7"; exon_id "chr3_142816868_142816974_-"; exonnum "5"; txlen "569";
chr3	sragcm37_mid	exon	142816868	142817008	0.00547098138677484	-	.	gene_id "sragcm37_gene_53922"; transcript_id "sragcm37_gene_53922_tx_6"; exon_id "chr3_142816868_142817008_-"; exonnum "2"; txlen "678";
chr3	sragcm37_ss	exon	142817622	142817951	0.00547098138677484	-	.	gene_id "sragcm37_gene_53922"; transcript_id "sragcm37_gene_53922_tx_5"; exon_id "chr3_142817622_142817951_-"; exonnum "1"; txlen "644";
chr3	sragcm37_ss	exon	142817622	142817951	0.00547098138677484	-	.	gene_id "sragcm37_gene_53922"; transcript_id "sragcm37_gene_53922_tx_6"; exon_id "chr3_142817622_142817951_-"; exonnum "1"; txlen "678";
chr3	sragcm37_es	exon	142819440	142819869	0.00590087172105399	-	.	gene_id "sragcm37_gene_53922"; transcript_id "sragcm37_gene_53922_tx_3"; exon_id "chr3_142819440_142819869_-"; exonnum "3"; txlen "662";
chr3	sragcm37_mid	exon	142819989	142820134	0.00590087172105399	-	.	gene_id "sragcm37_gene_53922"; transcript_id "sragcm37_gene_53922_tx_3"; exon_id "chr3_142819989_142820134_-"; exonnum "2"; txlen "662";
chr3	sragcm37_mid	exon	142819989	142820134	0.00506827763990084	-	.	gene_id "sragcm37_gene_53922"; transcript_id "sragcm37_gene_53922_tx_7"; exon_id "chr3_142819989_142820134_-"; exonnum "4"; txlen "569";
chr3	sragcm37_mid	exon	142820538	142820795	0.00506827763990084	-	.	gene_id "sragcm37_gene_53922"; transcript_id "sragcm37_gene_53922_tx_7"; exon_id "chr3_142820538_142820795_-"; exonnum "3"; txlen "569";
chr3	sragcm37_mid	exon	142821280	142821298	0.00506827763990084	-	.	gene_id "sragcm37_gene_53922"; transcript_id "sragcm37_gene_53922_tx_7"; exon_id "chr3_142821280_142821298_-"; exonnum "2"; txlen "569";
chr3	sragcm37_ss	exon	142821374	142821459	0.00590087172105399	-	.	gene_id "sragcm37_gene_53922"; transcript_id "sragcm37_gene_53922_tx_3"; exon_id "chr3_142821374_142821459_-"; exonnum "1"; txlen "662";
chr3	sragcm37_ss	exon	142861350	142861388	0.00506827763990084	-	.	gene_id "sragcm37_gene_53922"; transcript_id "sragcm37_gene_53922_tx_7"; exon_id "chr3_142861350_142861388_-"; exonnum "1"; txlen "569";
chr3	sragcm37_es	exon	142879137	142879296	0.0731337120087204	-	.	gene_id "sragcm37_gene_38547"; transcript_id "sragcm37_gene_38547_tx_1"; exon_id "chr3_142879137_142879296_-"; exonnum "4"; txlen "585";
chr3	sragcm37_es	exon	142879137	142879296	0.00120059392116655	-	.	gene_id "sragcm37_gene_38547"; transcript_id "sragcm37_gene_38547_tx_2"; exon_id "chr3_142879137_142879296_-"; exonnum "5"; txlen "766";
chr3	sragcm37_mid	exon	142879774	142879954	0.00120059392116655	-	.	gene_id "sragcm37_gene_38547"; transcript_id "sragcm37_gene_38547_tx_2"; exon_id "chr3_142879774_142879954_-"; exonnum "4"; txlen "766";
chr3	sragcm37_mid	exon	142914610	142914761	0.0731337120087204	-	.	gene_id "sragcm37_gene_38547"; transcript_id "sragcm37_gene_38547_tx_1"; exon_id "chr3_142914610_142914761_-"; exonnum "3"; txlen "585";
chr3	sragcm37_mid	exon	142914610	142914761	0.00120059392116655	-	.	gene_id "sragcm37_gene_38547"; transcript_id "sragcm37_gene_38547_tx_2"; exon_id "chr3_142914610_142914761_-"; exonnum "3"; txlen "766";
chr3	sragcm37_mid	exon	142931774	142931838	0.0731337120087204	-	.	gene_id "sragcm37_gene_38547"; transcript_id "sragcm37_gene_38547_tx_1"; exon_id "chr3_142931774_142931838_-"; exonnum "2"; txlen "585";
chr3	sragcm37_mid	exon	142931774	142931838	0.00120059392116655	-	.	gene_id "sragcm37_gene_38547"; transcript_id "sragcm37_gene_38547_tx_2"; exon_id "chr3_142931774_142931838_-"; exonnum "2"; txlen "766";
chr3	sragcm37_ss	exon	142947191	142947398	0.0731337120087204	-	.	gene_id "sragcm37_gene_38547"; transcript_id "sragcm37_gene_38547_tx_1"; exon_id "chr3_142947191_142947398_-"; exonnum "1"; txlen "585";
chr3	sragcm37_ss	exon	142947191	142947398	0.00120059392116655	-	.	gene_id "sragcm37_gene_38547"; transcript_id "sragcm37_gene_38547_tx_2"; exon_id "chr3_142947191_142947398_-"; exonnum "1"; txlen "766";
chr3	HAVANA	exon	142952561	142953103	0	-	.	gene_id "ENSMUSG00000133396.1"; transcript_id "ENSMUST00000317533.1"; gene_type "lncRNA"; gene_name "ENSMUSG00000133396"; transcript_type "lncRNA"; transcript_name "ENSMUST00000317533"; exon_number 3; exon_id "ENSMUSE00001627007.1"; level 2; tag "basic"; tag "Ensembl_canonical"; tag "GENCODE_Primary"; tag "TAGENE";
chr3	ENSEMBL_gcm37	exon	142952561	142953103	0.0023109485206941	-	.	gene_id "ENSMUSG00000133396.1"; transcript_id "ENSMUSG00000133396.1_tx_3"; exon_id "chr3_142952561_142953103_-"; exonnum "4"; txlen "797";
chr3	HAVANA	gene	142952561	142962843	0	-	.	gene_id "ENSMUSG00000133396.1"; gene_type "lncRNA"; gene_name "ENSMUSG00000133396"; level 2;
chr3	HAVANA	transcript	142952561	142962843	0	-	.	gene_id "ENSMUSG00000133396.1"; transcript_id "ENSMUST00000317533.1"; gene_type "lncRNA"; gene_name "ENSMUSG00000133396"; transcript_type "lncRNA"; transcript_name "ENSMUST00000317533"; level 2; tag "basic"; tag "Ensembl_canonical"; tag "GENCODE_Primary"; tag "TAGENE";
chr3	HAVANA	exon	142955036	142955071	0	-	.	gene_id "ENSMUSG00000133396.1"; transcript_id "ENSMUST00000317533.1"; gene_type "lncRNA"; gene_name "ENSMUSG00000133396"; transcript_type "lncRNA"; transcript_name "ENSMUST00000317533"; exon_number 2; exon_id "ENSMUSE00001627005.1"; level 2; tag "basic"; tag "Ensembl_canonical"; tag "GENCODE_Primary"; tag "TAGENE";
chr3	ENSEMBL_gcm37	exon	142955036	142955071	0.0023109485206941	-	.	gene_id "ENSMUSG00000133396.1"; transcript_id "ENSMUSG00000133396.1_tx_3"; exon_id "chr3_142955036_142955071_-"; exonnum "3"; txlen "797";
chr3	HAVANA	exon	142962592	142962843	0	-	.	gene_id "ENSMUSG00000133396.1"; transcript_id "ENSMUST00000317533.1"; gene_type "lncRNA"; gene_name "ENSMUSG00000133396"; transcript_type "lncRNA"; transcript_name "ENSMUST00000317533"; exon_number 1; exon_id "ENSMUSE00001627006.1"; level 2; tag "basic"; tag "Ensembl_canonical"; tag "GENCODE_Primary"; tag "TAGENE";
chr3	sragcm37_mid	exon	142968297	142968466	0.0023109485206941	-	.	gene_id "ENSMUSG00000133396.1"; transcript_id "ENSMUSG00000133396.1_tx_3"; exon_id "chr3_142968297_142968466_-"; exonnum "2"; txlen "797";
chr3	sragcm37_ss	exon	142969735	142969782	0.0023109485206941	-	.	gene_id "ENSMUSG00000133396.1"; transcript_id "ENSMUSG00000133396.1_tx_3"; exon_id "chr3_142969735_142969782_-"; exonnum "1"; txlen "797";
chr3	sragcm37_es	exon	142983207	142983430	1.18622961988014	-	.	gene_id "ENSMUSG00000133361.1"; transcript_id "ENSMUSG00000133361.1_tx_1"; exon_id "chr3_142983207_142983430_-"; exonnum "5"; txlen "778";
chr3	sragcm37_es	exon	142983207	142983430	0.0464222762299348	-	.	gene_id "ENSMUSG00000133361.1"; transcript_id "ENSMUSG00000133361.1_tx_11"; exon_id "chr3_142983207_142983430_-"; exonnum "5"; txlen "670";
chr3	sragcm37_es	exon	142983207	142983430	0.0464222762299348	-	.	gene_id "ENSMUSG00000133361.1"; transcript_id "ENSMUSG00000133361.1_tx_12"; exon_id "chr3_142983207_142983430_-"; exonnum "4"; txlen "522";
chr3	sragcm37_es	exon	142983207	142983430	0.896153236388119	-	.	gene_id "ENSMUSG00000133361.1"; transcript_id "ENSMUSG00000133361.1_tx_2"; exon_id "chr3_142983207_142983430_-"; exonnum "4"; txlen "630";
chr3	sragcm37_es	exon	142983207	142983430	0.150218621454173	-	.	gene_id "ENSMUSG00000133361.1"; transcript_id "ENSMUSG00000133361.1_tx_3"; exon_id "chr3_142983207_142983430_-"; exonnum "5"; txlen "697";
chr3	sragcm37_es	exon	142983207	142983430	0.150218621454173	-	.	gene_id "ENSMUSG00000133361.1"; transcript_id "ENSMUSG00000133361.1_tx_4"; exon_id "chr3_142983207_142983430_-"; exonnum "4"; txlen "549";
chr3	sragcm37_es	exon	142983207	142983430	0.110342998398224	-	.	gene_id "ENSMUSG00000133361.1"; transcript_id "ENSMUSG00000133361.1_tx_5"; exon_id "chr3_142983207_142983430_-"; exonnum "5"; txlen "895";
chr3	sragcm37_es	exon	142983207	142983430	0.110342998398224	-	.	gene_id "ENSMUSG00000133361.1"; transcript_id "ENSMUSG00000133361.1_tx_6"; exon_id "chr3_142983207_142983430_-"; exonnum "4"; txlen "747";
chr3	sragcm37_es	exon	142983207	142983430	0.0960524980327703	-	.	gene_id "ENSMUSG00000133361.1"; transcript_id "ENSMUSG00000133361.1_tx_7"; exon_id "chr3_142983207_142983430_-"; exonnum "5"; txlen "694";
chr3	sragcm37_es	exon	142983207	142983430	0.0960524980327703	-	.	gene_id "ENSMUSG00000133361.1"; transcript_id "ENSMUSG00000133361.1_tx_8"; exon_id "chr3_142983207_142983430_-"; exonnum "4"; txlen "546";
chr3	sragcm37_mid	exon	142983990	142984100	1.18622961988014	-	.	gene_id "ENSMUSG00000133361.1"; transcript_id "ENSMUSG00000133361.1_tx_1"; exon_id "chr3_142983990_142984100_-"; exonnum "4"; txlen "778";
chr3	sragcm37_mid	exon	142983990	142984100	0.0464222762299348	-	.	gene_id "ENSMUSG00000133361.1"; transcript_id "ENSMUSG00000133361.1_tx_11"; exon_id "chr3_142983990_142984100_-"; exonnum "4"; txlen "670";
chr3	sragcm37_mid	exon	142983990	142984100	0.0464222762299348	-	.	gene_id "ENSMUSG00000133361.1"; transcript_id "ENSMUSG00000133361.1_tx_12"; exon_id "chr3_142983990_142984100_-"; exonnum "3"; txlen "522";
chr3	sragcm37_mid	exon	142983990	142984100	0.896153236388119	-	.	gene_id "ENSMUSG00000133361.1"; transcript_id "ENSMUSG00000133361.1_tx_2"; exon_id "chr3_142983990_142984100_-"; exonnum "3"; txlen "630";
chr3	sragcm37_mid	exon	142983990	142984100	0.150218621454173	-	.	gene_id "ENSMUSG00000133361.1"; transcript_id "ENSMUSG00000133361.1_tx_3"; exon_id "chr3_142983990_142984100_-"; exonnum "4"; txlen "697";
chr3	sragcm37_mid	exon	142983990	142984100	0.150218621454173	-	.	gene_id "ENSMUSG00000133361.1"; transcript_id "ENSMUSG00000133361.1_tx_4"; exon_id "chr3_142983990_142984100_-"; exonnum "3"; txlen "549";
chr3	sragcm37_mid	exon	142983990	142984100	0.110342998398224	-	.	gene_id "ENSMUSG00000133361.1"; transcript_id "ENSMUSG00000133361.1_tx_5"; exon_id "chr3_142983990_142984100_-"; exonnum "4"; txlen "895";
chr3	sragcm37_mid	exon	142983990	142984100	0.110342998398224	-	.	gene_id "ENSMUSG00000133361.1"; transcript_id "ENSMUSG00000133361.1_tx_6"; exon_id "chr3_142983990_142984100_-"; exonnum "3"; txlen "747";
chr3	sragcm37_mid	exon	142983990	142984100	0.0960524980327703	-	.	gene_id "ENSMUSG00000133361.1"; transcript_id "ENSMUSG00000133361.1_tx_7"; exon_id "chr3_142983990_142984100_-"; exonnum "4"; txlen "694";
chr3	sragcm37_mid	exon	142983990	142984100	0.0960524980327703	-	.	gene_id "ENSMUSG00000133361.1"; transcript_id "ENSMUSG00000133361.1_tx_8"; exon_id "chr3_142983990_142984100_-"; exonnum "3"; txlen "546";
chr3	HAVANA	exon	142996630	142997326	0	-	.	gene_id "ENSMUSG00000133361.1"; transcript_id "ENSMUST00000317338.1"; gene_type "lncRNA"; gene_name "ENSMUSG00000133361"; transcript_type "lncRNA"; transcript_name "ENSMUST00000317338"; exon_number 3; exon_id "ENSMUSE00001626634.1"; level 2; tag "basic"; tag "TAGENE";
chr3	HAVANA	exon	142996630	142997326	0	-	.	gene_id "ENSMUSG00000133361.1"; transcript_id "ENSMUST00000317333.1"; gene_type "lncRNA"; gene_name "ENSMUSG00000133361"; transcript_type "lncRNA"; transcript_name "ENSMUST00000317333"; exon_number 3; exon_id "ENSMUSE00001626634.1"; level 2; tag "Ensembl_canonical"; tag "GENCODE_Primary"; tag "TAGENE";
chr3	HAVANA	transcript	142996630	143022862	0	-	.	gene_id "ENSMUSG00000133361.1"; transcript_id "ENSMUST00000317338.1"; gene_type "lncRNA"; gene_name "ENSMUSG00000133361"; transcript_type "lncRNA"; transcript_name "ENSMUST00000317338"; level 2; tag "basic"; tag "TAGENE";
chr3	HAVANA	transcript	142996630	143085284	0	-	.	gene_id "ENSMUSG00000133361.1"; transcript_id "ENSMUST00000317333.1"; gene_type "lncRNA"; gene_name "ENSMUSG00000133361"; transcript_type "lncRNA"; transcript_name "ENSMUST00000317333"; level 2; tag "Ensembl_canonical"; tag "GENCODE_Primary"; tag "TAGENE";
chr3	HAVANA	gene	142996630	143085294	0	-	.	gene_id "ENSMUSG00000133361.1"; gene_type "lncRNA"; gene_name "ENSMUSG00000133361"; level 2;
chr3	HAVANA	exon	142996631	142997326	0	-	.	gene_id "ENSMUSG00000133361.1"; transcript_id "ENSMUST00000317340.1"; gene_type "lncRNA"; gene_name "ENSMUSG00000133361"; transcript_type "lncRNA"; transcript_name "ENSMUST00000317340"; exon_number 3; exon_id "ENSMUSE00001626632.1"; level 2; tag "TAGENE";
chr3	HAVANA	exon	142996631	142997326	0	-	.	gene_id "ENSMUSG00000133361.1"; transcript_id "ENSMUST00000317339.1"; gene_type "lncRNA"; gene_name "ENSMUSG00000133361"; transcript_type "lncRNA"; transcript_name "ENSMUST00000317339"; exon_number 3; exon_id "ENSMUSE00001626632.1"; level 2; tag "TAGENE";
chr3	HAVANA	transcript	142996631	143015070	0	-	.	gene_id "ENSMUSG00000133361.1"; transcript_id "ENSMUST00000317340.1"; gene_type "lncRNA"; gene_name "ENSMUSG00000133361"; transcript_type "lncRNA"; transcript_name "ENSMUST00000317340"; level 2; tag "TAGENE";
chr3	HAVANA	transcript	142996631	143015346	0	-	.	gene_id "ENSMUSG00000133361.1"; transcript_id "ENSMUST00000317339.1"; gene_type "lncRNA"; gene_name "ENSMUSG00000133361"; transcript_type "lncRNA"; transcript_name "ENSMUST00000317339"; level 2; tag "TAGENE";
chr3	HAVANA	exon	142996633	142997326	0	-	.	gene_id "ENSMUSG00000133361.1"; transcript_id "ENSMUST00000317341.1"; gene_type "lncRNA"; gene_name "ENSMUSG00000133361"; transcript_type "lncRNA"; transcript_name "ENSMUST00000317341"; exon_number 2; exon_id "ENSMUSE00001626651.1"; level 2; tag "TAGENE";
chr3	HAVANA	transcript	142996633	143014756	0	-	.	gene_id "ENSMUSG00000133361.1"; transcript_id "ENSMUST00000317341.1"; gene_type "lncRNA"; gene_name "ENSMUSG00000133361"; transcript_type "lncRNA"; transcript_name "ENSMUST00000317341"; level 2; tag "TAGENE";
chr3	sragcm37_mid	exon	142997179	142997326	1.18622961988014	-	.	gene_id "ENSMUSG00000133361.1"; transcript_id "ENSMUSG00000133361.1_tx_1"; exon_id "chr3_142997179_142997326_-"; exonnum "3"; txlen "778";
chr3	sragcm37_mid	exon	142997179	142997326	0.0464222762299348	-	.	gene_id "ENSMUSG00000133361.1"; transcript_id "ENSMUSG00000133361.1_tx_11"; exon_id "chr3_142997179_142997326_-"; exonnum "3"; txlen "670";
chr3	sragcm37_mid	exon	142997179	142997326	0.150218621454173	-	.	gene_id "ENSMUSG00000133361.1"; transcript_id "ENSMUSG00000133361.1_tx_3"; exon_id "chr3_142997179_142997326_-"; exonnum "3"; txlen "697";
chr3	sragcm37_mid	exon	142997179	142997326	0.110342998398224	-	.	gene_id "ENSMUSG00000133361.1"; transcript_id "ENSMUSG00000133361.1_tx_5"; exon_id "chr3_142997179_142997326_-"; exonnum "3"; txlen "895";
chr3	sragcm37_mid	exon	142997179	142997326	0.0960524980327703	-	.	gene_id "ENSMUSG00000133361.1"; transcript_id "ENSMUSG00000133361.1_tx_7"; exon_id "chr3_142997179_142997326_-"; exonnum "3"; txlen "694";
chr3	HAVANA	exon	143014676	143014756	0	-	.	gene_id "ENSMUSG00000133361.1"; transcript_id "ENSMUST00000317341.1"; gene_type "lncRNA"; gene_name "ENSMUSG00000133361"; transcript_type "lncRNA"; transcript_name "ENSMUST00000317341"; exon_number 1; exon_id "ENSMUSE00001626650.1"; level 2; tag "TAGENE";
chr3	HAVANA	exon	143014676	143014768	0	-	.	gene_id "ENSMUSG00000133361.1"; transcript_id "ENSMUST00000317338.1"; gene_type "lncRNA"; gene_name "ENSMUSG00000133361"; transcript_type "lncRNA"; transcript_name "ENSMUST00000317338"; exon_number 2; exon_id "ENSMUSE00001626643.1"; level 2; tag "basic"; tag "TAGENE";
chr3	HAVANA	exon	143014676	143014768	0	-	.	gene_id "ENSMUSG00000133361.1"; transcript_id "ENSMUST00000317333.1"; gene_type "lncRNA"; gene_name "ENSMUSG00000133361"; transcript_type "lncRNA"; transcript_name "ENSMUST00000317333"; exon_number 2; exon_id "ENSMUSE00001626643.1"; level 2; tag "Ensembl_canonical"; tag "GENCODE_Primary"; tag "TAGENE";
chr3	HAVANA	exon	143014676	143014768	0	-	.	gene_id "ENSMUSG00000133361.1"; transcript_id "ENSMUST00000317340.1"; gene_type "lncRNA"; gene_name "ENSMUSG00000133361"; transcript_type "lncRNA"; transcript_name "ENSMUST00000317340"; exon_number 2; exon_id "ENSMUSE00001626643.1"; level 2; tag "TAGENE";
chr3	HAVANA	exon	143014676	143014768	0	-	.	gene_id "ENSMUSG00000133361.1"; transcript_id "ENSMUST00000317339.1"; gene_type "lncRNA"; gene_name "ENSMUSG00000133361"; transcript_type "lncRNA"; transcript_name "ENSMUST00000317339"; exon_number 2; exon_id "ENSMUSE00001626643.1"; level 2; tag "TAGENE";
chr3	ENSEMBL_gcm37	exon	143014676	143014768	1.18622961988014	-	.	gene_id "ENSMUSG00000133361.1"; transcript_id "ENSMUSG00000133361.1_tx_1"; exon_id "chr3_143014676_143014768_-"; exonnum "2"; txlen "778";
chr3	ENSEMBL_gcm37	exon	143014676	143014768	0.0464222762299348	-	.	gene_id "ENSMUSG00000133361.1"; transcript_id "ENSMUSG00000133361.1_tx_11"; exon_id "chr3_143014676_143014768_-"; exonnum "2"; txlen "670";
chr3	ENSEMBL_gcm37	exon	143014676	143014768	0.0464222762299348	-	.	gene_id "ENSMUSG00000133361.1"; transcript_id "ENSMUSG00000133361.1_tx_12"; exon_id "chr3_143014676_143014768_-"; exonnum "2"; txlen "522";
chr3	ENSEMBL_gcm37	exon	143014676	143014768	0.896153236388119	-	.	gene_id "ENSMUSG00000133361.1"; transcript_id "ENSMUSG00000133361.1_tx_2"; exon_id "chr3_143014676_143014768_-"; exonnum "2"; txlen "630";
chr3	ENSEMBL_gcm37	exon	143014676	143014768	0.150218621454173	-	.	gene_id "ENSMUSG00000133361.1"; transcript_id "ENSMUSG00000133361.1_tx_3"; exon_id "chr3_143014676_143014768_-"; exonnum "2"; txlen "697";
chr3	ENSEMBL_gcm37	exon	143014676	143014768	0.150218621454173	-	.	gene_id "ENSMUSG00000133361.1"; transcript_id "ENSMUSG00000133361.1_tx_4"; exon_id "chr3_143014676_143014768_-"; exonnum "2"; txlen "549";
chr3	ENSEMBL_gcm37	exon	143014676	143014768	0.110342998398224	-	.	gene_id "ENSMUSG00000133361.1"; transcript_id "ENSMUSG00000133361.1_tx_5"; exon_id "chr3_143014676_143014768_-"; exonnum "2"; txlen "895";
chr3	ENSEMBL_gcm37	exon	143014676	143014768	0.110342998398224	-	.	gene_id "ENSMUSG00000133361.1"; transcript_id "ENSMUSG00000133361.1_tx_6"; exon_id "chr3_143014676_143014768_-"; exonnum "2"; txlen "747";
chr3	ENSEMBL_gcm37	exon	143014676	143014768	0.0960524980327703	-	.	gene_id "ENSMUSG00000133361.1"; transcript_id "ENSMUSG00000133361.1_tx_7"; exon_id "chr3_143014676_143014768_-"; exonnum "2"; txlen "694";
chr3	ENSEMBL_gcm37	exon	143014676	143014768	0.0960524980327703	-	.	gene_id "ENSMUSG00000133361.1"; transcript_id "ENSMUSG00000133361.1_tx_8"; exon_id "chr3_143014676_143014768_-"; exonnum "2"; txlen "546";
chr3	HAVANA	exon	143014977	143015070	0	-	.	gene_id "ENSMUSG00000133361.1"; transcript_id "ENSMUST00000317340.1"; gene_type "lncRNA"; gene_name "ENSMUSG00000133361"; transcript_type "lncRNA"; transcript_name "ENSMUST00000317340"; exon_number 1; exon_id "ENSMUSE00001626641.1"; level 2; tag "TAGENE";
chr3	ENSEMBL_gcm37	exon	143014977	143015070	0.0464222762299348	-	.	gene_id "ENSMUSG00000133361.1"; transcript_id "ENSMUSG00000133361.1_tx_11"; exon_id "chr3_143014977_143015070_-"; exonnum "1"; txlen "670";
chr3	ENSEMBL_gcm37	exon	143014977	143015070	0.0464222762299348	-	.	gene_id "ENSMUSG00000133361.1"; transcript_id "ENSMUSG00000133361.1_tx_12"; exon_id "chr3_143014977_143015070_-"; exonnum "1"; txlen "522";
chr3	HAVANA	exon	143015226	143015346	0	-	.	gene_id "ENSMUSG00000133361.1"; transcript_id "ENSMUST00000317339.1"; gene_type "lncRNA"; gene_name "ENSMUSG00000133361"; transcript_type "lncRNA"; transcript_name "ENSMUST00000317339"; exon_number 1; exon_id "ENSMUSE00001626645.1"; level 2; tag "TAGENE";
chr3	ENSEMBL_gcm37	exon	143015226	143015346	0.150218621454173	-	.	gene_id "ENSMUSG00000133361.1"; transcript_id "ENSMUSG00000133361.1_tx_3"; exon_id "chr3_143015226_143015346_-"; exonnum "1"; txlen "697";
chr3	ENSEMBL_gcm37	exon	143015226	143015346	0.150218621454173	-	.	gene_id "ENSMUSG00000133361.1"; transcript_id "ENSMUSG00000133361.1_tx_4"; exon_id "chr3_143015226_143015346_-"; exonnum "1"; txlen "549";
chr3	HAVANA	exon	143022544	143022862	0	-	.	gene_id "ENSMUSG00000133361.1"; transcript_id "ENSMUST00000317338.1"; gene_type "lncRNA"; gene_name "ENSMUSG00000133361"; transcript_type "lncRNA"; transcript_name "ENSMUST00000317338"; exon_number 1; exon_id "ENSMUSE00001626638.1"; level 2; tag "basic"; tag "TAGENE";
chr3	ENSEMBL_gcm37	exon	143022544	143022862	0.110342998398224	-	.	gene_id "ENSMUSG00000133361.1"; transcript_id "ENSMUSG00000133361.1_tx_5"; exon_id "chr3_143022544_143022862_-"; exonnum "1"; txlen "895";
chr3	ENSEMBL_gcm37	exon	143022544	143022862	0.110342998398224	-	.	gene_id "ENSMUSG00000133361.1"; transcript_id "ENSMUSG00000133361.1_tx_6"; exon_id "chr3_143022544_143022862_-"; exonnum "1"; txlen "747";
chr3	HAVANA	exon	143038632	143039832	0	-	.	gene_id "ENSMUSG00000133361.1"; transcript_id "ENSMUST00000317342.1"; gene_type "lncRNA"; gene_name "ENSMUSG00000133361"; transcript_type "lncRNA"; transcript_name "ENSMUST00000317342"; exon_number 2; exon_id "ENSMUSE00001626633.1"; level 2; tag "TAGENE";
chr3	HAVANA	transcript	143038632	143048388	0	-	.	gene_id "ENSMUSG00000133361.1"; transcript_id "ENSMUST00000317342.1"; gene_type "lncRNA"; gene_name "ENSMUSG00000133361"; transcript_type "lncRNA"; transcript_name "ENSMUST00000317342"; level 2; tag "TAGENE";
chr3	HAVANA	exon	143038650	143039832	0	-	.	gene_id "ENSMUSG00000133361.1"; transcript_id "ENSMUST00000317334.1"; gene_type "lncRNA"; gene_name "ENSMUSG00000133361"; transcript_type "lncRNA"; transcript_name "ENSMUST00000317334"; exon_number 4; exon_id "ENSMUSE00001626649.1"; level 2; tag "basic"; tag "TAGENE";
chr3	HAVANA	transcript	143038650	143085126	0	-	.	gene_id "ENSMUSG00000133361.1"; transcript_id "ENSMUST00000317334.1"; gene_type "lncRNA"; gene_name "ENSMUSG00000133361"; transcript_type "lncRNA"; transcript_name "ENSMUST00000317334"; level 2; tag "basic"; tag "TAGENE";
chr3	HAVANA	exon	143039392	143039832	0	-	.	gene_id "ENSMUSG00000133361.1"; transcript_id "ENSMUST00000317337.1"; gene_type "lncRNA"; gene_name "ENSMUSG00000133361"; transcript_type "lncRNA"; transcript_name "ENSMUST00000317337"; exon_number 3; exon_id "ENSMUSE00001626648.1"; level 2; tag "TAGENE";
chr3	HAVANA	exon	143039392	143039832	0	-	.	gene_id "ENSMUSG00000133361.1"; transcript_id "ENSMUST00000317335.1"; gene_type "lncRNA"; gene_name "ENSMUSG00000133361"; transcript_type "lncRNA"; transcript_name "ENSMUST00000317335"; exon_number 3; exon_id "ENSMUSE00001626648.1"; level 2; tag "TAGENE";
chr3	HAVANA	transcript	143039392	143085084	0	-	.	gene_id "ENSMUSG00000133361.1"; transcript_id "ENSMUST00000317337.1"; gene_type "lncRNA"; gene_name "ENSMUSG00000133361"; transcript_type "lncRNA"; transcript_name "ENSMUST00000317337"; level 2; tag "TAGENE";
chr3	HAVANA	transcript	143039392	143085294	0	-	.	gene_id "ENSMUSG00000133361.1"; transcript_id "ENSMUST00000317335.1"; gene_type "lncRNA"; gene_name "ENSMUSG00000133361"; transcript_type "lncRNA"; transcript_name "ENSMUST00000317335"; level 2; tag "TAGENE";
chr3	HAVANA	exon	143039393	143039832	0	-	.	gene_id "ENSMUSG00000133361.1"; transcript_id "ENSMUST00000317336.1"; gene_type "lncRNA"; gene_name "ENSMUSG00000133361"; transcript_type "lncRNA"; transcript_name "ENSMUST00000317336"; exon_number 4; exon_id "ENSMUSE00001626642.1"; level 2; tag "TAGENE";
chr3	HAVANA	transcript	143039393	143085126	0	-	.	gene_id "ENSMUSG00000133361.1"; transcript_id "ENSMUST00000317336.1"; gene_type "lncRNA"; gene_name "ENSMUSG00000133361"; transcript_type "lncRNA"; transcript_name "ENSMUST00000317336"; level 2; tag "TAGENE";
chr3	HAVANA	exon	143042812	143042875	0	-	.	gene_id "ENSMUSG00000133361.1"; transcript_id "ENSMUST00000317334.1"; gene_type "lncRNA"; gene_name "ENSMUSG00000133361"; transcript_type "lncRNA"; transcript_name "ENSMUST00000317334"; exon_number 3; exon_id "ENSMUSE00001626639.1"; level 2; tag "basic"; tag "TAGENE";
chr3	HAVANA	exon	143042812	143042875	0	-	.	gene_id "ENSMUSG00000133361.1"; transcript_id "ENSMUST00000317336.1"; gene_type "lncRNA"; gene_name "ENSMUSG00000133361"; transcript_type "lncRNA"; transcript_name "ENSMUST00000317336"; exon_number 3; exon_id "ENSMUSE00001626639.1"; level 2; tag "TAGENE";
chr3	HAVANA	exon	143048355	143048387	0	-	.	gene_id "ENSMUSG00000133361.1"; transcript_id "ENSMUST00000317334.1"; gene_type "lncRNA"; gene_name "ENSMUSG00000133361"; transcript_type "lncRNA"; transcript_name "ENSMUST00000317334"; exon_number 2; exon_id "ENSMUSE00001626644.1"; level 2; tag "basic"; tag "TAGENE";
chr3	HAVANA	exon	143048355	143048388	0	-	.	gene_id "ENSMUSG00000133361.1"; transcript_id "ENSMUST00000317342.1"; gene_type "lncRNA"; gene_name "ENSMUSG00000133361"; transcript_type "lncRNA"; transcript_name "ENSMUST00000317342"; exon_number 1; exon_id "ENSMUSE00001626647.1"; level 2; tag "TAGENE";
chr3	HAVANA	exon	143074851	143074935	0	-	.	gene_id "ENSMUSG00000133361.1"; transcript_id "ENSMUST00000317337.1"; gene_type "lncRNA"; gene_name "ENSMUSG00000133361"; transcript_type "lncRNA"; transcript_name "ENSMUST00000317337"; exon_number 2; exon_id "ENSMUSE00001626636.1"; level 2; tag "TAGENE";
chr3	HAVANA	exon	143074851	143074935	0	-	.	gene_id "ENSMUSG00000133361.1"; transcript_id "ENSMUST00000317335.1"; gene_type "lncRNA"; gene_name "ENSMUSG00000133361"; transcript_type "lncRNA"; transcript_name "ENSMUST00000317335"; exon_number 2; exon_id "ENSMUSE00001626636.1"; level 2; tag "TAGENE";
chr3	HAVANA	exon	143074851	143074935	0	-	.	gene_id "ENSMUSG00000133361.1"; transcript_id "ENSMUST00000317336.1"; gene_type "lncRNA"; gene_name "ENSMUSG00000133361"; transcript_type "lncRNA"; transcript_name "ENSMUST00000317336"; exon_number 2; exon_id "ENSMUSE00001626636.1"; level 2; tag "TAGENE";
chr3	HAVANA	exon	143084967	143085084	0	-	.	gene_id "ENSMUSG00000133361.1"; transcript_id "ENSMUST00000317337.1"; gene_type "lncRNA"; gene_name "ENSMUSG00000133361"; transcript_type "lncRNA"; transcript_name "ENSMUST00000317337"; exon_number 1; exon_id "ENSMUSE00001626635.1"; level 2; tag "TAGENE";
chr3	ENSEMBL_gcm37	exon	143084967	143085084	0.0960524980327703	-	.	gene_id "ENSMUSG00000133361.1"; transcript_id "ENSMUSG00000133361.1_tx_7"; exon_id "chr3_143084967_143085084_-"; exonnum "1"; txlen "694";
chr3	ENSEMBL_gcm37	exon	143084967	143085084	0.0960524980327703	-	.	gene_id "ENSMUSG00000133361.1"; transcript_id "ENSMUSG00000133361.1_tx_8"; exon_id "chr3_143084967_143085084_-"; exonnum "1"; txlen "546";
chr3	HAVANA	exon	143085083	143085126	0	-	.	gene_id "ENSMUSG00000133361.1"; transcript_id "ENSMUST00000317334.1"; gene_type "lncRNA"; gene_name "ENSMUSG00000133361"; transcript_type "lncRNA"; transcript_name "ENSMUST00000317334"; exon_number 1; exon_id "ENSMUSE00001626637.1"; level 2; tag "basic"; tag "TAGENE";
chr3	HAVANA	exon	143085083	143085126	0	-	.	gene_id "ENSMUSG00000133361.1"; transcript_id "ENSMUST00000317336.1"; gene_type "lncRNA"; gene_name "ENSMUSG00000133361"; transcript_type "lncRNA"; transcript_name "ENSMUST00000317336"; exon_number 1; exon_id "ENSMUSE00001626637.1"; level 2; tag "TAGENE";
chr3	HAVANA	exon	143085083	143085284	0	-	.	gene_id "ENSMUSG00000133361.1"; transcript_id "ENSMUST00000317333.1"; gene_type "lncRNA"; gene_name "ENSMUSG00000133361"; transcript_type "lncRNA"; transcript_name "ENSMUST00000317333"; exon_number 1; exon_id "ENSMUSE00001626646.1"; level 2; tag "Ensembl_canonical"; tag "GENCODE_Primary"; tag "TAGENE";
chr3	ENSEMBL_gcm37	exon	143085083	143085284	1.18622961988014	-	.	gene_id "ENSMUSG00000133361.1"; transcript_id "ENSMUSG00000133361.1_tx_1"; exon_id "chr3_143085083_143085284_-"; exonnum "1"; txlen "778";
chr3	ENSEMBL_gcm37	exon	143085083	143085284	0.896153236388119	-	.	gene_id "ENSMUSG00000133361.1"; transcript_id "ENSMUSG00000133361.1_tx_2"; exon_id "chr3_143085083_143085284_-"; exonnum "1"; txlen "630";
chr3	HAVANA	exon	143085083	143085294	0	-	.	gene_id "ENSMUSG00000133361.1"; transcript_id "ENSMUST00000317335.1"; gene_type "lncRNA"; gene_name "ENSMUSG00000133361"; transcript_type "lncRNA"; transcript_name "ENSMUST00000317335"; exon_number 1; exon_id "ENSMUSE00001626640.1"; level 2; tag "TAGENE";
chr3	sragcm37_es	exon	143116955	143117061	0.0113500986753176	-	.	gene_id "ENSMUSG00000105279.3"; transcript_id "ENSMUSG00000105279.3_tx_14"; exon_id "chr3_143116955_143117061_-"; exonnum "4"; txlen "529";
chr3	sragcm37_es	exon	143116955	143117061	0.117386516544858	-	.	gene_id "ENSMUSG00000105279.3"; transcript_id "ENSMUSG00000105279.3_tx_3"; exon_id "chr3_143116955_143117061_-"; exonnum "5"; txlen "771";
chr3	sragcm37_es	exon	143116955	143117061	0.116251506677327	-	.	gene_id "ENSMUSG00000105279.3"; transcript_id "ENSMUSG00000105279.3_tx_4"; exon_id "chr3_143116955_143117061_-"; exonnum "5"; txlen "771";
chr3	sragcm37_es	exon	143116955	143117061	0.1117114672072	-	.	gene_id "ENSMUSG00000105279.3"; transcript_id "ENSMUSG00000105279.3_tx_5"; exon_id "chr3_143116955_143117061_-"; exonnum "6"; txlen "881";
chr3	sragcm37_es	exon	143116955	143117061	0.1117114672072	-	.	gene_id "ENSMUSG00000105279.3"; transcript_id "ENSMUSG00000105279.3_tx_6"; exon_id "chr3_143116955_143117061_-"; exonnum "6"; txlen "881";
chr3	sragcm37_mid	exon	143121971	143122070	0.0113500986753176	-	.	gene_id "ENSMUSG00000105279.3"; transcript_id "ENSMUSG00000105279.3_tx_14"; exon_id "chr3_143121971_143122070_-"; exonnum "3"; txlen "529";
chr3	sragcm37_mid	exon	143121971	143122070	0.117386516544858	-	.	gene_id "ENSMUSG00000105279.3"; transcript_id "ENSMUSG00000105279.3_tx_3"; exon_id "chr3_143121971_143122070_-"; exonnum "4"; txlen "771";
chr3	sragcm37_mid	exon	143121971	143122070	0.116251506677327	-	.	gene_id "ENSMUSG00000105279.3"; transcript_id "ENSMUSG00000105279.3_tx_4"; exon_id "chr3_143121971_143122070_-"; exonnum "4"; txlen "771";
chr3	sragcm37_mid	exon	143121971	143122070	0.1117114672072	-	.	gene_id "ENSMUSG00000105279.3"; transcript_id "ENSMUSG00000105279.3_tx_5"; exon_id "chr3_143121971_143122070_-"; exonnum "5"; txlen "881";
chr3	sragcm37_mid	exon	143121971	143122070	0.1117114672072	-	.	gene_id "ENSMUSG00000105279.3"; transcript_id "ENSMUSG00000105279.3_tx_6"; exon_id "chr3_143121971_143122070_-"; exonnum "5"; txlen "881";
chr3	sragcm37_mid	exon	143142565	143142674	0.0113500986753176	-	.	gene_id "ENSMUSG00000105279.3"; transcript_id "ENSMUSG00000105279.3_tx_14"; exon_id "chr3_143142565_143142674_-"; exonnum "2"; txlen "529";
chr3	sragcm37_mid	exon	143142565	143142674	0.1117114672072	-	.	gene_id "ENSMUSG00000105279.3"; transcript_id "ENSMUSG00000105279.3_tx_5"; exon_id "chr3_143142565_143142674_-"; exonnum "4"; txlen "881";
chr3	sragcm37_mid	exon	143142565	143142674	0.1117114672072	-	.	gene_id "ENSMUSG00000105279.3"; transcript_id "ENSMUSG00000105279.3_tx_6"; exon_id "chr3_143142565_143142674_-"; exonnum "4"; txlen "881";
chr3	sragcm37_ss	exon	143151326	143151537	0.0113500986753176	-	.	gene_id "ENSMUSG00000105279.3"; transcript_id "ENSMUSG00000105279.3_tx_14"; exon_id "chr3_143151326_143151537_-"; exonnum "1"; txlen "529";
chr3	HAVANA	exon	143182750	143183013	0	-	.	gene_id "ENSMUSG00000105279.3"; transcript_id "ENSMUST00000299957.1"; gene_type "lncRNA"; gene_name "Gm6260"; transcript_type "lncRNA"; transcript_name "Gm6260-204"; exon_number 8; exon_id "ENSMUSE00001593023.1"; level 2; mgi_id "MGI:3645891"; tag "basic"; tag "TAGENE"; havana_gene "OTTMUSG00000054953.1";
chr3	ENSEMBL_gcm37	exon	143182750	143183013	2.13676960199186	-	.	gene_id "ENSMUSG00000105279.3"; transcript_id "ENSMUSG00000105279.3_tx_1"; exon_id "chr3_143182750_143183013_-"; exonnum "4"; txlen "828";
chr3	ENSEMBL_gcm37	exon	143182750	143183013	0.00547098138677484	-	.	gene_id "ENSMUSG00000105279.3"; transcript_id "ENSMUSG00000105279.3_tx_25"; exon_id "chr3_143182750_143183013_-"; exonnum "11"; txlen "1577";
chr3	ENSEMBL_gcm37	exon	143182750	143183013	0.00441886958162583	-	.	gene_id "ENSMUSG00000105279.3"; transcript_id "ENSMUSG00000105279.3_tx_34"; exon_id "chr3_143182750_143183013_-"; exonnum "11"; txlen "1540";
chr3	ENSEMBL_gcm37	exon	143182750	143183013	0.00420844722059603	-	.	gene_id "ENSMUSG00000105279.3"; transcript_id "ENSMUSG00000105279.3_tx_38"; exon_id "chr3_143182750_143183013_-"; exonnum "10"; txlen "1498";
chr3	HAVANA	transcript	143182750	143282859	0	-	.	gene_id "ENSMUSG00000105279.3"; transcript_id "ENSMUST00000299957.1"; gene_type "lncRNA"; gene_name "Gm6260"; transcript_type "lncRNA"; transcript_name "Gm6260-204"; level 2; mgi_id "MGI:3645891"; tag "basic"; tag "TAGENE"; havana_gene "OTTMUSG00000054953.1";
chr3	HAVANA	gene	143182750	143417971	0	-	.	gene_id "ENSMUSG00000105279.3"; gene_type "lncRNA"; gene_name "Gm6260"; level 2; mgi_id "MGI:3645891"; havana_gene "OTTMUSG00000054953.1";
chr3	HAVANA	exon	143184847	143185242	0	-	.	gene_id "ENSMUSG00000105279.3"; transcript_id "ENSMUST00000299962.1"; gene_type "lncRNA"; gene_name "Gm6260"; transcript_type "lncRNA"; transcript_name "Gm6260-209"; exon_number 6; exon_id "ENSMUSE00001592997.1"; level 2; mgi_id "MGI:3645891"; tag "basic"; tag "TAGENE"; havana_gene "OTTMUSG00000054953.1";
chr3	HAVANA	transcript	143184847	143217590	0	-	.	gene_id "ENSMUSG00000105279.3"; transcript_id "ENSMUST00000299962.1"; gene_type "lncRNA"; gene_name "Gm6260"; transcript_type "lncRNA"; transcript_name "Gm6260-209"; level 2; mgi_id "MGI:3645891"; tag "basic"; tag "TAGENE"; havana_gene "OTTMUSG00000054953.1";
chr3	HAVANA	exon	143184849	143185242	0	-	.	gene_id "ENSMUSG00000105279.3"; transcript_id "ENSMUST00000299963.1"; gene_type "lncRNA"; gene_name "Gm6260"; transcript_type "lncRNA"; transcript_name "Gm6260-210"; exon_number 5; exon_id "ENSMUSE00001593007.1"; level 2; mgi_id "MGI:3645891"; tag "TAGENE"; havana_gene "OTTMUSG00000054953.1";
chr3	ENSEMBL_gcm37	exon	143184849	143185242	0.00804494349851952	-	.	gene_id "ENSMUSG00000105279.3"; transcript_id "ENSMUSG00000105279.3_tx_16"; exon_id "chr3_143184849_143185242_-"; exonnum "9"; txlen "1548";
chr3	ENSEMBL_gcm37	exon	143184849	143185242	0.00804494349851952	-	.	gene_id "ENSMUSG00000105279.3"; transcript_id "ENSMUSG00000105279.3_tx_17"; exon_id "chr3_143184849_143185242_-"; exonnum "8"; txlen "1433";
chr3	ENSEMBL_gcm37	exon	143184849	143185242	0.889835312312887	-	.	gene_id "ENSMUSG00000105279.3"; transcript_id "ENSMUSG00000105279.3_tx_2"; exon_id "chr3_143184849_143185242_-"; exonnum "4"; txlen "958";
chr3	ENSEMBL_gcm37	exon	143184849	143185242	0.00547098138677484	-	.	gene_id "ENSMUSG00000105279.3"; transcript_id "ENSMUSG00000105279.3_tx_24"; exon_id "chr3_143184849_143185242_-"; exonnum "11"; txlen "1707";
chr3	ENSEMBL_gcm37	exon	143184849	143185242	0.00441886958162583	-	.	gene_id "ENSMUSG00000105279.3"; transcript_id "ENSMUSG00000105279.3_tx_33"; exon_id "chr3_143184849_143185242_-"; exonnum "11"; txlen "1670";
chr3	ENSEMBL_gcm37	exon	143184849	143185242	0.00420844722059603	-	.	gene_id "ENSMUSG00000105279.3"; transcript_id "ENSMUSG00000105279.3_tx_37"; exon_id "chr3_143184849_143185242_-"; exonnum "10"; txlen "1628";
chr3	ENSEMBL_gcm37	exon	143184849	143185242	0.00420844722059603	-	.	gene_id "ENSMUSG00000105279.3"; transcript_id "ENSMUSG00000105279.3_tx_39"; exon_id "chr3_143184849_143185242_-"; exonnum "12"; txlen "1818";
chr3	ENSEMBL_gcm37	exon	143184849	143185242	0.00420844722059603	-	.	gene_id "ENSMUSG00000105279.3"; transcript_id "ENSMUSG00000105279.3_tx_40"; exon_id "chr3_143184849_143185242_-"; exonnum "12"; txlen "1845";
chr3	HAVANA	transcript	143184849	143217575	0	-	.	gene_id "ENSMUSG00000105279.3"; transcript_id "ENSMUST00000299963.1"; gene_type "lncRNA"; gene_name "Gm6260"; transcript_type "lncRNA"; transcript_name "Gm6260-210"; level 2; mgi_id "MGI:3645891"; tag "TAGENE"; havana_gene "OTTMUSG00000054953.1";
chr3	HAVANA	exon	143200069	143200487	0	-	.	gene_id "ENSMUSG00000105279.3"; transcript_id "ENSMUST00000299958.1"; gene_type "lncRNA"; gene_name "Gm6260"; transcript_type "lncRNA"; transcript_name "Gm6260-205"; exon_number 7; exon_id "ENSMUSE00001593001.1"; level 2; mgi_id "MGI:3645891"; tag "basic"; tag "TAGENE"; havana_gene "OTTMUSG00000054953.1";
chr3	HAVANA	transcript	143200069	143282856	0	-	.	gene_id "ENSMUSG00000105279.3"; transcript_id "ENSMUST00000299958.1"; gene_type "lncRNA"; gene_name "Gm6260"; transcript_type "lncRNA"; transcript_name "Gm6260-205"; level 2; mgi_id "MGI:3645891"; tag "basic"; tag "TAGENE"; havana_gene "OTTMUSG00000054953.1";
chr3	HAVANA	exon	143200075	143200487	0	-	.	gene_id "ENSMUSG00000105279.3"; transcript_id "ENSMUST00000299959.1"; gene_type "lncRNA"; gene_name "Gm6260"; transcript_type "lncRNA"; transcript_name "Gm6260-206"; exon_number 9; exon_id "ENSMUSE00001592998.1"; level 2; mgi_id "MGI:3645891"; tag "basic"; tag "TAGENE"; havana_gene "OTTMUSG00000054953.1";
chr3	HAVANA	transcript	143200075	143282853	0	-	.	gene_id "ENSMUSG00000105279.3"; transcript_id "ENSMUST00000299959.1"; gene_type "lncRNA"; gene_name "Gm6260"; transcript_type "lncRNA"; transcript_name "Gm6260-206"; level 2; mgi_id "MGI:3645891"; tag "basic"; tag "TAGENE"; havana_gene "OTTMUSG00000054953.1";
chr3	HAVANA	exon	143200137	143200487	0	-	.	gene_id "ENSMUSG00000105279.3"; transcript_id "ENSMUST00000299957.1"; gene_type "lncRNA"; gene_name "Gm6260"; transcript_type "lncRNA"; transcript_name "Gm6260-204"; exon_number 7; exon_id "ENSMUSE00001593014.1"; level 2; mgi_id "MGI:3645891"; tag "basic"; tag "TAGENE"; havana_gene "OTTMUSG00000054953.1";
chr3	HAVANA	exon	143200137	143200487	0	-	.	gene_id "ENSMUSG00000105279.3"; transcript_id "ENSMUST00000299962.1"; gene_type "lncRNA"; gene_name "Gm6260"; transcript_type "lncRNA"; transcript_name "Gm6260-209"; exon_number 5; exon_id "ENSMUSE00001593014.1"; level 2; mgi_id "MGI:3645891"; tag "basic"; tag "TAGENE"; havana_gene "OTTMUSG00000054953.1";
chr3	HAVANA	exon	143200137	143200487	0	-	.	gene_id "ENSMUSG00000105279.3"; transcript_id "ENSMUST00000299963.1"; gene_type "lncRNA"; gene_name "Gm6260"; transcript_type "lncRNA"; transcript_name "Gm6260-210"; exon_number 4; exon_id "ENSMUSE00001593014.1"; level 2; mgi_id "MGI:3645891"; tag "TAGENE"; havana_gene "OTTMUSG00000054953.1";
chr3	ENSEMBL_gcm37	exon	143200137	143200487	2.13676960199186	-	.	gene_id "ENSMUSG00000105279.3"; transcript_id "ENSMUSG00000105279.3_tx_1"; exon_id "chr3_143200137_143200487_-"; exonnum "3"; txlen "828";
chr3	ENSEMBL_gcm37	exon	143200137	143200487	0.00804494349851952	-	.	gene_id "ENSMUSG00000105279.3"; transcript_id "ENSMUSG00000105279.3_tx_16"; exon_id "chr3_143200137_143200487_-"; exonnum "8"; txlen "1548";
chr3	ENSEMBL_gcm37	exon	143200137	143200487	0.00804494349851952	-	.	gene_id "ENSMUSG00000105279.3"; transcript_id "ENSMUSG00000105279.3_tx_17"; exon_id "chr3_143200137_143200487_-"; exonnum "7"; txlen "1433";
chr3	ENSEMBL_gcm37	exon	143200137	143200487	0.889835312312887	-	.	gene_id "ENSMUSG00000105279.3"; transcript_id "ENSMUSG00000105279.3_tx_2"; exon_id "chr3_143200137_143200487_-"; exonnum "3"; txlen "958";
chr3	ENSEMBL_gcm37	exon	143200137	143200487	0.00547098138677484	-	.	gene_id "ENSMUSG00000105279.3"; transcript_id "ENSMUSG00000105279.3_tx_24"; exon_id "chr3_143200137_143200487_-"; exonnum "10"; txlen "1707";
chr3	ENSEMBL_gcm37	exon	143200137	143200487	0.00547098138677484	-	.	gene_id "ENSMUSG00000105279.3"; transcript_id "ENSMUSG00000105279.3_tx_25"; exon_id "chr3_143200137_143200487_-"; exonnum "10"; txlen "1577";
chr3	ENSEMBL_gcm37	exon	143200137	143200487	0.117386516544858	-	.	gene_id "ENSMUSG00000105279.3"; transcript_id "ENSMUSG00000105279.3_tx_3"; exon_id "chr3_143200137_143200487_-"; exonnum "3"; txlen "771";
chr3	ENSEMBL_gcm37	exon	143200137	143200487	0.00441886958162583	-	.	gene_id "ENSMUSG00000105279.3"; transcript_id "ENSMUSG00000105279.3_tx_33"; exon_id "chr3_143200137_143200487_-"; exonnum "10"; txlen "1670";
chr3	ENSEMBL_gcm37	exon	143200137	143200487	0.00441886958162583	-	.	gene_id "ENSMUSG00000105279.3"; transcript_id "ENSMUSG00000105279.3_tx_34"; exon_id "chr3_143200137_143200487_-"; exonnum "10"; txlen "1540";
chr3	ENSEMBL_gcm37	exon	143200137	143200487	0.00420844722059603	-	.	gene_id "ENSMUSG00000105279.3"; transcript_id "ENSMUSG00000105279.3_tx_37"; exon_id "chr3_143200137_143200487_-"; exonnum "9"; txlen "1628";
chr3	ENSEMBL_gcm37	exon	143200137	143200487	0.00420844722059603	-	.	gene_id "ENSMUSG00000105279.3"; transcript_id "ENSMUSG00000105279.3_tx_38"; exon_id "chr3_143200137_143200487_-"; exonnum "9"; txlen "1498";
chr3	ENSEMBL_gcm37	exon	143200137	143200487	0.00420844722059603	-	.	gene_id "ENSMUSG00000105279.3"; transcript_id "ENSMUSG00000105279.3_tx_39"; exon_id "chr3_143200137_143200487_-"; exonnum "11"; txlen "1818";
chr3	ENSEMBL_gcm37	exon	143200137	143200487	0.116251506677327	-	.	gene_id "ENSMUSG00000105279.3"; transcript_id "ENSMUSG00000105279.3_tx_4"; exon_id "chr3_143200137_143200487_-"; exonnum "3"; txlen "771";
chr3	ENSEMBL_gcm37	exon	143200137	143200487	0.00420844722059603	-	.	gene_id "ENSMUSG00000105279.3"; transcript_id "ENSMUSG00000105279.3_tx_40"; exon_id "chr3_143200137_143200487_-"; exonnum "11"; txlen "1845";
chr3	ENSEMBL_gcm37	exon	143200137	143200487	0.1117114672072	-	.	gene_id "ENSMUSG00000105279.3"; transcript_id "ENSMUSG00000105279.3_tx_5"; exon_id "chr3_143200137_143200487_-"; exonnum "3"; txlen "881";
chr3	ENSEMBL_gcm37	exon	143200137	143200487	0.1117114672072	-	.	gene_id "ENSMUSG00000105279.3"; transcript_id "ENSMUSG00000105279.3_tx_6"; exon_id "chr3_143200137_143200487_-"; exonnum "3"; txlen "881";
chr3	HAVANA	exon	143201076	143201173	0	-	.	gene_id "ENSMUSG00000105279.3"; transcript_id "ENSMUST00000299957.1"; gene_type "lncRNA"; gene_name "Gm6260"; transcript_type "lncRNA"; transcript_name "Gm6260-204"; exon_number 6; exon_id "ENSMUSE00001593010.1"; level 2; mgi_id "MGI:3645891"; tag "basic"; tag "TAGENE"; havana_gene "OTTMUSG00000054953.1";
chr3	HAVANA	exon	143201076	143201173	0	-	.	gene_id "ENSMUSG00000105279.3"; transcript_id "ENSMUST00000299962.1"; gene_type "lncRNA"; gene_name "Gm6260"; transcript_type "lncRNA"; transcript_name "Gm6260-209"; exon_number 4; exon_id "ENSMUSE00001593010.1"; level 2; mgi_id "MGI:3645891"; tag "basic"; tag "TAGENE"; havana_gene "OTTMUSG00000054953.1";
chr3	HAVANA	exon	143201076	143201173	0	-	.	gene_id "ENSMUSG00000105279.3"; transcript_id "ENSMUST00000299963.1"; gene_type "lncRNA"; gene_name "Gm6260"; transcript_type "lncRNA"; transcript_name "Gm6260-210"; exon_number 3; exon_id "ENSMUSE00001593010.1"; level 2; mgi_id "MGI:3645891"; tag "TAGENE"; havana_gene "OTTMUSG00000054953.1";
chr3	HAVANA	exon	143201076	143201173	0	-	.	gene_id "ENSMUSG00000105279.3"; transcript_id "ENSMUST00000299958.1"; gene_type "lncRNA"; gene_name "Gm6260"; transcript_type "lncRNA"; transcript_name "Gm6260-205"; exon_number 6; exon_id "ENSMUSE00001593010.1"; level 2; mgi_id "MGI:3645891"; tag "basic"; tag "TAGENE"; havana_gene "OTTMUSG00000054953.1";
chr3	HAVANA	exon	143201076	143201173	0	-	.	gene_id "ENSMUSG00000105279.3"; transcript_id "ENSMUST00000299959.1"; gene_type "lncRNA"; gene_name "Gm6260"; transcript_type "lncRNA"; transcript_name "Gm6260-206"; exon_number 8; exon_id "ENSMUSE00001593010.1"; level 2; mgi_id "MGI:3645891"; tag "basic"; tag "TAGENE"; havana_gene "OTTMUSG00000054953.1";
chr3	ENSEMBL_gcm37	exon	143201076	143201173	2.13676960199186	-	.	gene_id "ENSMUSG00000105279.3"; transcript_id "ENSMUSG00000105279.3_tx_1"; exon_id "chr3_143201076_143201173_-"; exonnum "2"; txlen "828";
chr3	ENSEMBL_gcm37	exon	143201076	143201173	0.00804494349851952	-	.	gene_id "ENSMUSG00000105279.3"; transcript_id "ENSMUSG00000105279.3_tx_16"; exon_id "chr3_143201076_143201173_-"; exonnum "7"; txlen "1548";
chr3	ENSEMBL_gcm37	exon	143201076	143201173	0.00804494349851952	-	.	gene_id "ENSMUSG00000105279.3"; transcript_id "ENSMUSG00000105279.3_tx_17"; exon_id "chr3_143201076_143201173_-"; exonnum "6"; txlen "1433";
chr3	ENSEMBL_gcm37	exon	143201076	143201173	0.889835312312887	-	.	gene_id "ENSMUSG00000105279.3"; transcript_id "ENSMUSG00000105279.3_tx_2"; exon_id "chr3_143201076_143201173_-"; exonnum "2"; txlen "958";
chr3	ENSEMBL_gcm37	exon	143201076	143201173	0.00547098138677484	-	.	gene_id "ENSMUSG00000105279.3"; transcript_id "ENSMUSG00000105279.3_tx_24"; exon_id "chr3_143201076_143201173_-"; exonnum "9"; txlen "1707";
chr3	ENSEMBL_gcm37	exon	143201076	143201173	0.00547098138677484	-	.	gene_id "ENSMUSG00000105279.3"; transcript_id "ENSMUSG00000105279.3_tx_25"; exon_id "chr3_143201076_143201173_-"; exonnum "9"; txlen "1577";
chr3	ENSEMBL_gcm37	exon	143201076	143201173	0.117386516544858	-	.	gene_id "ENSMUSG00000105279.3"; transcript_id "ENSMUSG00000105279.3_tx_3"; exon_id "chr3_143201076_143201173_-"; exonnum "2"; txlen "771";
chr3	ENSEMBL_gcm37	exon	143201076	143201173	0.00441886958162583	-	.	gene_id "ENSMUSG00000105279.3"; transcript_id "ENSMUSG00000105279.3_tx_33"; exon_id "chr3_143201076_143201173_-"; exonnum "9"; txlen "1670";
chr3	ENSEMBL_gcm37	exon	143201076	143201173	0.00441886958162583	-	.	gene_id "ENSMUSG00000105279.3"; transcript_id "ENSMUSG00000105279.3_tx_34"; exon_id "chr3_143201076_143201173_-"; exonnum "9"; txlen "1540";
chr3	ENSEMBL_gcm37	exon	143201076	143201173	0.00420844722059603	-	.	gene_id "ENSMUSG00000105279.3"; transcript_id "ENSMUSG00000105279.3_tx_37"; exon_id "chr3_143201076_143201173_-"; exonnum "8"; txlen "1628";
chr3	ENSEMBL_gcm37	exon	143201076	143201173	0.00420844722059603	-	.	gene_id "ENSMUSG00000105279.3"; transcript_id "ENSMUSG00000105279.3_tx_38"; exon_id "chr3_143201076_143201173_-"; exonnum "8"; txlen "1498";
chr3	ENSEMBL_gcm37	exon	143201076	143201173	0.00420844722059603	-	.	gene_id "ENSMUSG00000105279.3"; transcript_id "ENSMUSG00000105279.3_tx_39"; exon_id "chr3_143201076_143201173_-"; exonnum "10"; txlen "1818";
chr3	ENSEMBL_gcm37	exon	143201076	143201173	0.116251506677327	-	.	gene_id "ENSMUSG00000105279.3"; transcript_id "ENSMUSG00000105279.3_tx_4"; exon_id "chr3_143201076_143201173_-"; exonnum "2"; txlen "771";
chr3	ENSEMBL_gcm37	exon	143201076	143201173	0.00420844722059603	-	.	gene_id "ENSMUSG00000105279.3"; transcript_id "ENSMUSG00000105279.3_tx_40"; exon_id "chr3_143201076_143201173_-"; exonnum "10"; txlen "1845";
chr3	ENSEMBL_gcm37	exon	143201076	143201173	0.1117114672072	-	.	gene_id "ENSMUSG00000105279.3"; transcript_id "ENSMUSG00000105279.3_tx_5"; exon_id "chr3_143201076_143201173_-"; exonnum "2"; txlen "881";
chr3	ENSEMBL_gcm37	exon	143201076	143201173	0.1117114672072	-	.	gene_id "ENSMUSG00000105279.3"; transcript_id "ENSMUSG00000105279.3_tx_6"; exon_id "chr3_143201076_143201173_-"; exonnum "2"; txlen "881";
chr3	sragcm37_ss	exon	143201372	143201486	2.13676960199186	-	.	gene_id "ENSMUSG00000105279.3"; transcript_id "ENSMUSG00000105279.3_tx_1"; exon_id "chr3_143201372_143201486_-"; exonnum "1"; txlen "828";
chr3	sragcm37_ss	exon	143201372	143201486	0.889835312312887	-	.	gene_id "ENSMUSG00000105279.3"; transcript_id "ENSMUSG00000105279.3_tx_2"; exon_id "chr3_143201372_143201486_-"; exonnum "1"; txlen "958";
chr3	sragcm37_ss	exon	143201372	143201486	0.117386516544858	-	.	gene_id "ENSMUSG00000105279.3"; transcript_id "ENSMUSG00000105279.3_tx_3"; exon_id "chr3_143201372_143201486_-"; exonnum "1"; txlen "771";
chr3	sragcm37_ss	exon	143201372	143201486	0.1117114672072	-	.	gene_id "ENSMUSG00000105279.3"; transcript_id "ENSMUSG00000105279.3_tx_5"; exon_id "chr3_143201372_143201486_-"; exonnum "1"; txlen "881";
chr3	HAVANA	exon	143201642	143201756	0	-	.	gene_id "ENSMUSG00000105279.3"; transcript_id "ENSMUST00000299957.1"; gene_type "lncRNA"; gene_name "Gm6260"; transcript_type "lncRNA"; transcript_name "Gm6260-204"; exon_number 5; exon_id "ENSMUSE00001593022.1"; level 2; mgi_id "MGI:3645891"; tag "basic"; tag "TAGENE"; havana_gene "OTTMUSG00000054953.1";
chr3	HAVANA	exon	143201642	143201756	0	-	.	gene_id "ENSMUSG00000105279.3"; transcript_id "ENSMUST00000299962.1"; gene_type "lncRNA"; gene_name "Gm6260"; transcript_type "lncRNA"; transcript_name "Gm6260-209"; exon_number 3; exon_id "ENSMUSE00001593022.1"; level 2; mgi_id "MGI:3645891"; tag "basic"; tag "TAGENE"; havana_gene "OTTMUSG00000054953.1";
chr3	HAVANA	exon	143201642	143201756	0	-	.	gene_id "ENSMUSG00000105279.3"; transcript_id "ENSMUST00000299958.1"; gene_type "lncRNA"; gene_name "Gm6260"; transcript_type "lncRNA"; transcript_name "Gm6260-205"; exon_number 5; exon_id "ENSMUSE00001593022.1"; level 2; mgi_id "MGI:3645891"; tag "basic"; tag "TAGENE"; havana_gene "OTTMUSG00000054953.1";
chr3	HAVANA	exon	143201642	143201756	0	-	.	gene_id "ENSMUSG00000105279.3"; transcript_id "ENSMUST00000299959.1"; gene_type "lncRNA"; gene_name "Gm6260"; transcript_type "lncRNA"; transcript_name "Gm6260-206"; exon_number 7; exon_id "ENSMUSE00001593022.1"; level 2; mgi_id "MGI:3645891"; tag "basic"; tag "TAGENE"; havana_gene "OTTMUSG00000054953.1";
chr3	ENSEMBL_gcm37	exon	143201642	143201756	0.00804494349851952	-	.	gene_id "ENSMUSG00000105279.3"; transcript_id "ENSMUSG00000105279.3_tx_16"; exon_id "chr3_143201642_143201756_-"; exonnum "6"; txlen "1548";
chr3	ENSEMBL_gcm37	exon	143201642	143201756	0.00547098138677484	-	.	gene_id "ENSMUSG00000105279.3"; transcript_id "ENSMUSG00000105279.3_tx_24"; exon_id "chr3_143201642_143201756_-"; exonnum "8"; txlen "1707";
chr3	ENSEMBL_gcm37	exon	143201642	143201756	0.00547098138677484	-	.	gene_id "ENSMUSG00000105279.3"; transcript_id "ENSMUSG00000105279.3_tx_25"; exon_id "chr3_143201642_143201756_-"; exonnum "8"; txlen "1577";
chr3	ENSEMBL_gcm37	exon	143201642	143201756	0.00441886958162583	-	.	gene_id "ENSMUSG00000105279.3"; transcript_id "ENSMUSG00000105279.3_tx_33"; exon_id "chr3_143201642_143201756_-"; exonnum "8"; txlen "1670";
chr3	ENSEMBL_gcm37	exon	143201642	143201756	0.00441886958162583	-	.	gene_id "ENSMUSG00000105279.3"; transcript_id "ENSMUSG00000105279.3_tx_34"; exon_id "chr3_143201642_143201756_-"; exonnum "8"; txlen "1540";
chr3	ENSEMBL_gcm37	exon	143201642	143201756	0.00420844722059603	-	.	gene_id "ENSMUSG00000105279.3"; transcript_id "ENSMUSG00000105279.3_tx_37"; exon_id "chr3_143201642_143201756_-"; exonnum "7"; txlen "1628";
chr3	ENSEMBL_gcm37	exon	143201642	143201756	0.00420844722059603	-	.	gene_id "ENSMUSG00000105279.3"; transcript_id "ENSMUSG00000105279.3_tx_38"; exon_id "chr3_143201642_143201756_-"; exonnum "7"; txlen "1498";
chr3	ENSEMBL_gcm37	exon	143201642	143201756	0.00420844722059603	-	.	gene_id "ENSMUSG00000105279.3"; transcript_id "ENSMUSG00000105279.3_tx_39"; exon_id "chr3_143201642_143201756_-"; exonnum "9"; txlen "1818";
chr3	ENSEMBL_gcm37	exon	143201642	143201756	0.116251506677327	-	.	gene_id "ENSMUSG00000105279.3"; transcript_id "ENSMUSG00000105279.3_tx_4"; exon_id "chr3_143201642_143201756_-"; exonnum "1"; txlen "771";
chr3	ENSEMBL_gcm37	exon	143201642	143201756	0.00420844722059603	-	.	gene_id "ENSMUSG00000105279.3"; transcript_id "ENSMUSG00000105279.3_tx_40"; exon_id "chr3_143201642_143201756_-"; exonnum "9"; txlen "1845";
chr3	ENSEMBL_gcm37	exon	143201642	143201756	0.1117114672072	-	.	gene_id "ENSMUSG00000105279.3"; transcript_id "ENSMUSG00000105279.3_tx_6"; exon_id "chr3_143201642_143201756_-"; exonnum "1"; txlen "881";
chr3	sragcm37_es	exon	143206195	143206330	0.00526055902574504	-	.	gene_id "ENSMUSG00000105279.3"; transcript_id "ENSMUSG00000105279.3_tx_26"; exon_id "chr3_143206195_143206330_-"; exonnum "6"; txlen "695";
chr3	sragcm37_es	exon	143206195	143206330	0.00526055902574504	-	.	gene_id "ENSMUSG00000105279.3"; transcript_id "ENSMUSG00000105279.3_tx_27"; exon_id "chr3_143206195_143206330_-"; exonnum "8"; txlen "885";
chr3	sragcm37_es	exon	143206195	143206330	0.00441886958162583	-	.	gene_id "ENSMUSG00000105279.3"; transcript_id "ENSMUSG00000105279.3_tx_35"; exon_id "chr3_143206195_143206330_-"; exonnum "8"; txlen "912";
chr3	HAVANA	exon	143214577	143214667	0	-	.	gene_id "ENSMUSG00000105279.3"; transcript_id "ENSMUST00000299957.1"; gene_type "lncRNA"; gene_name "Gm6260"; transcript_type "lncRNA"; transcript_name "Gm6260-204"; exon_number 4; exon_id "ENSMUSE00001593004.1"; level 2; mgi_id "MGI:3645891"; tag "basic"; tag "TAGENE"; havana_gene "OTTMUSG00000054953.1";
chr3	HAVANA	exon	143214577	143214667	0	-	.	gene_id "ENSMUSG00000105279.3"; transcript_id "ENSMUST00000299962.1"; gene_type "lncRNA"; gene_name "Gm6260"; transcript_type "lncRNA"; transcript_name "Gm6260-209"; exon_number 2; exon_id "ENSMUSE00001593004.1"; level 2; mgi_id "MGI:3645891"; tag "basic"; tag "TAGENE"; havana_gene "OTTMUSG00000054953.1";
chr3	HAVANA	exon	143214577	143214667	0	-	.	gene_id "ENSMUSG00000105279.3"; transcript_id "ENSMUST00000299963.1"; gene_type "lncRNA"; gene_name "Gm6260"; transcript_type "lncRNA"; transcript_name "Gm6260-210"; exon_number 2; exon_id "ENSMUSE00001593004.1"; level 2; mgi_id "MGI:3645891"; tag "TAGENE"; havana_gene "OTTMUSG00000054953.1";
chr3	HAVANA	exon	143214577	143214667	0	-	.	gene_id "ENSMUSG00000105279.3"; transcript_id "ENSMUST00000299958.1"; gene_type "lncRNA"; gene_name "Gm6260"; transcript_type "lncRNA"; transcript_name "Gm6260-205"; exon_number 4; exon_id "ENSMUSE00001593004.1"; level 2; mgi_id "MGI:3645891"; tag "basic"; tag "TAGENE"; havana_gene "OTTMUSG00000054953.1";
chr3	HAVANA	exon	143214577	143214667	0	-	.	gene_id "ENSMUSG00000105279.3"; transcript_id "ENSMUST00000299959.1"; gene_type "lncRNA"; gene_name "Gm6260"; transcript_type "lncRNA"; transcript_name "Gm6260-206"; exon_number 6; exon_id "ENSMUSE00001593004.1"; level 2; mgi_id "MGI:3645891"; tag "basic"; tag "TAGENE"; havana_gene "OTTMUSG00000054953.1";
chr3	ENSEMBL_gcm37	exon	143214577	143214667	0.00804494349851952	-	.	gene_id "ENSMUSG00000105279.3"; transcript_id "ENSMUSG00000105279.3_tx_16"; exon_id "chr3_143214577_143214667_-"; exonnum "5"; txlen "1548";
chr3	ENSEMBL_gcm37	exon	143214577	143214667	0.00804494349851952	-	.	gene_id "ENSMUSG00000105279.3"; transcript_id "ENSMUSG00000105279.3_tx_17"; exon_id "chr3_143214577_143214667_-"; exonnum "5"; txlen "1433";
chr3	ENSEMBL_gcm37	exon	143214577	143214667	0.00547098138677484	-	.	gene_id "ENSMUSG00000105279.3"; transcript_id "ENSMUSG00000105279.3_tx_24"; exon_id "chr3_143214577_143214667_-"; exonnum "7"; txlen "1707";
chr3	ENSEMBL_gcm37	exon	143214577	143214667	0.00547098138677484	-	.	gene_id "ENSMUSG00000105279.3"; transcript_id "ENSMUSG00000105279.3_tx_25"; exon_id "chr3_143214577_143214667_-"; exonnum "7"; txlen "1577";
chr3	ENSEMBL_gcm37	exon	143214577	143214667	0.00526055902574504	-	.	gene_id "ENSMUSG00000105279.3"; transcript_id "ENSMUSG00000105279.3_tx_26"; exon_id "chr3_143214577_143214667_-"; exonnum "5"; txlen "695";
chr3	ENSEMBL_gcm37	exon	143214577	143214667	0.00526055902574504	-	.	gene_id "ENSMUSG00000105279.3"; transcript_id "ENSMUSG00000105279.3_tx_27"; exon_id "chr3_143214577_143214667_-"; exonnum "7"; txlen "885";
chr3	ENSEMBL_gcm37	exon	143214577	143214667	0.00441886958162583	-	.	gene_id "ENSMUSG00000105279.3"; transcript_id "ENSMUSG00000105279.3_tx_33"; exon_id "chr3_143214577_143214667_-"; exonnum "7"; txlen "1670";
chr3	ENSEMBL_gcm37	exon	143214577	143214667	0.00441886958162583	-	.	gene_id "ENSMUSG00000105279.3"; transcript_id "ENSMUSG00000105279.3_tx_34"; exon_id "chr3_143214577_143214667_-"; exonnum "7"; txlen "1540";
chr3	ENSEMBL_gcm37	exon	143214577	143214667	0.00441886958162583	-	.	gene_id "ENSMUSG00000105279.3"; transcript_id "ENSMUSG00000105279.3_tx_35"; exon_id "chr3_143214577_143214667_-"; exonnum "7"; txlen "912";
chr3	ENSEMBL_gcm37	exon	143214577	143214667	0.00420844722059603	-	.	gene_id "ENSMUSG00000105279.3"; transcript_id "ENSMUSG00000105279.3_tx_37"; exon_id "chr3_143214577_143214667_-"; exonnum "6"; txlen "1628";
chr3	ENSEMBL_gcm37	exon	143214577	143214667	0.00420844722059603	-	.	gene_id "ENSMUSG00000105279.3"; transcript_id "ENSMUSG00000105279.3_tx_38"; exon_id "chr3_143214577_143214667_-"; exonnum "6"; txlen "1498";
chr3	ENSEMBL_gcm37	exon	143214577	143214667	0.00420844722059603	-	.	gene_id "ENSMUSG00000105279.3"; transcript_id "ENSMUSG00000105279.3_tx_39"; exon_id "chr3_143214577_143214667_-"; exonnum "8"; txlen "1818";
chr3	ENSEMBL_gcm37	exon	143214577	143214667	0.00420844722059603	-	.	gene_id "ENSMUSG00000105279.3"; transcript_id "ENSMUSG00000105279.3_tx_40"; exon_id "chr3_143214577_143214667_-"; exonnum "8"; txlen "1845";
chr3	HAVANA	exon	143216849	143216945	0	-	.	gene_id "ENSMUSG00000105279.3"; transcript_id "ENSMUST00000299959.1"; gene_type "lncRNA"; gene_name "Gm6260"; transcript_type "lncRNA"; transcript_name "Gm6260-206"; exon_number 5; exon_id "ENSMUSE00001593003.1"; level 2; mgi_id "MGI:3645891"; tag "basic"; tag "TAGENE"; havana_gene "OTTMUSG00000054953.1";
chr3	ENSEMBL_gcm37	exon	143216849	143216945	0.00547098138677484	-	.	gene_id "ENSMUSG00000105279.3"; transcript_id "ENSMUSG00000105279.3_tx_24"; exon_id "chr3_143216849_143216945_-"; exonnum "6"; txlen "1707";
chr3	ENSEMBL_gcm37	exon	143216849	143216945	0.00547098138677484	-	.	gene_id "ENSMUSG00000105279.3"; transcript_id "ENSMUSG00000105279.3_tx_25"; exon_id "chr3_143216849_143216945_-"; exonnum "6"; txlen "1577";
chr3	ENSEMBL_gcm37	exon	143216849	143216945	0.00526055902574504	-	.	gene_id "ENSMUSG00000105279.3"; transcript_id "ENSMUSG00000105279.3_tx_27"; exon_id "chr3_143216849_143216945_-"; exonnum "6"; txlen "885";
chr3	ENSEMBL_gcm37	exon	143216849	143216945	0.00441886958162583	-	.	gene_id "ENSMUSG00000105279.3"; transcript_id "ENSMUSG00000105279.3_tx_33"; exon_id "chr3_143216849_143216945_-"; exonnum "6"; txlen "1670";
chr3	ENSEMBL_gcm37	exon	143216849	143216945	0.00441886958162583	-	.	gene_id "ENSMUSG00000105279.3"; transcript_id "ENSMUSG00000105279.3_tx_34"; exon_id "chr3_143216849_143216945_-"; exonnum "6"; txlen "1540";
chr3	ENSEMBL_gcm37	exon	143216849	143216945	0.00441886958162583	-	.	gene_id "ENSMUSG00000105279.3"; transcript_id "ENSMUSG00000105279.3_tx_35"; exon_id "chr3_143216849_143216945_-"; exonnum "6"; txlen "912";
chr3	ENSEMBL_gcm37	exon	143216849	143216945	0.00420844722059603	-	.	gene_id "ENSMUSG00000105279.3"; transcript_id "ENSMUSG00000105279.3_tx_39"; exon_id "chr3_143216849_143216945_-"; exonnum "7"; txlen "1818";
chr3	ENSEMBL_gcm37	exon	143216849	143216945	0.00420844722059603	-	.	gene_id "ENSMUSG00000105279.3"; transcript_id "ENSMUSG00000105279.3_tx_40"; exon_id "chr3_143216849_143216945_-"; exonnum "7"; txlen "1845";
chr3	HAVANA	exon	143217555	143217575	0	-	.	gene_id "ENSMUSG00000105279.3"; transcript_id "ENSMUST00000299963.1"; gene_type "lncRNA"; gene_name "Gm6260"; transcript_type "lncRNA"; transcript_name "Gm6260-210"; exon_number 1; exon_id "ENSMUSE00001593020.1"; level 2; mgi_id "MGI:3645891"; tag "TAGENE"; havana_gene "OTTMUSG00000054953.1";
chr3	HAVANA	exon	143217555	143217590	0	-	.	gene_id "ENSMUSG00000105279.3"; transcript_id "ENSMUST00000299962.1"; gene_type "lncRNA"; gene_name "Gm6260"; transcript_type "lncRNA"; transcript_name "Gm6260-209"; exon_number 1; exon_id "ENSMUSE00001593016.1"; level 2; mgi_id "MGI:3645891"; tag "basic"; tag "TAGENE"; havana_gene "OTTMUSG00000054953.1";
chr3	sragcm37_mid	exon	143217555	143217647	0.00547098138677484	-	.	gene_id "ENSMUSG00000105279.3"; transcript_id "ENSMUSG00000105279.3_tx_24"; exon_id "chr3_143217555_143217647_-"; exonnum "5"; txlen "1707";
chr3	sragcm37_mid	exon	143217555	143217647	0.00547098138677484	-	.	gene_id "ENSMUSG00000105279.3"; transcript_id "ENSMUSG00000105279.3_tx_25"; exon_id "chr3_143217555_143217647_-"; exonnum "5"; txlen "1577";
chr3	sragcm37_mid	exon	143217555	143217647	0.00526055902574504	-	.	gene_id "ENSMUSG00000105279.3"; transcript_id "ENSMUSG00000105279.3_tx_27"; exon_id "chr3_143217555_143217647_-"; exonnum "5"; txlen "885";
chr3	sragcm37_mid	exon	143217555	143217647	0.00420844722059603	-	.	gene_id "ENSMUSG00000105279.3"; transcript_id "ENSMUSG00000105279.3_tx_39"; exon_id "chr3_143217555_143217647_-"; exonnum "6"; txlen "1818";
chr3	HAVANA	exon	143217555	143217674	0	-	.	gene_id "ENSMUSG00000105279.3"; transcript_id "ENSMUST00000299959.1"; gene_type "lncRNA"; gene_name "Gm6260"; transcript_type "lncRNA"; transcript_name "Gm6260-206"; exon_number 4; exon_id "ENSMUSE00001593017.1"; level 2; mgi_id "MGI:3645891"; tag "basic"; tag "TAGENE"; havana_gene "OTTMUSG00000054953.1";
chr3	ENSEMBL_gcm37	exon	143217555	143217674	0.00441886958162583	-	.	gene_id "ENSMUSG00000105279.3"; transcript_id "ENSMUSG00000105279.3_tx_33"; exon_id "chr3_143217555_143217674_-"; exonnum "5"; txlen "1670";
chr3	ENSEMBL_gcm37	exon	143217555	143217674	0.00441886958162583	-	.	gene_id "ENSMUSG00000105279.3"; transcript_id "ENSMUSG00000105279.3_tx_34"; exon_id "chr3_143217555_143217674_-"; exonnum "5"; txlen "1540";
chr3	ENSEMBL_gcm37	exon	143217555	143217674	0.00441886958162583	-	.	gene_id "ENSMUSG00000105279.3"; transcript_id "ENSMUSG00000105279.3_tx_35"; exon_id "chr3_143217555_143217674_-"; exonnum "5"; txlen "912";
chr3	ENSEMBL_gcm37	exon	143217555	143217674	0.00420844722059603	-	.	gene_id "ENSMUSG00000105279.3"; transcript_id "ENSMUSG00000105279.3_tx_40"; exon_id "chr3_143217555_143217674_-"; exonnum "6"; txlen "1845";
chr3	HAVANA	exon	143220077	143220164	0	-	.	gene_id "ENSMUSG00000105279.3"; transcript_id "ENSMUST00000299957.1"; gene_type "lncRNA"; gene_name "Gm6260"; transcript_type "lncRNA"; transcript_name "Gm6260-204"; exon_number 3; exon_id "ENSMUSE00001593008.1"; level 2; mgi_id "MGI:3645891"; tag "basic"; tag "TAGENE"; havana_gene "OTTMUSG00000054953.1";
chr3	HAVANA	exon	143220077	143220164	0	-	.	gene_id "ENSMUSG00000105279.3"; transcript_id "ENSMUST00000299958.1"; gene_type "lncRNA"; gene_name "Gm6260"; transcript_type "lncRNA"; transcript_name "Gm6260-205"; exon_number 3; exon_id "ENSMUSE00001593008.1"; level 2; mgi_id "MGI:3645891"; tag "basic"; tag "TAGENE"; havana_gene "OTTMUSG00000054953.1";
chr3	HAVANA	exon	143220077	143220164	0	-	.	gene_id "ENSMUSG00000105279.3"; transcript_id "ENSMUST00000299959.1"; gene_type "lncRNA"; gene_name "Gm6260"; transcript_type "lncRNA"; transcript_name "Gm6260-206"; exon_number 3; exon_id "ENSMUSE00001593008.1"; level 2; mgi_id "MGI:3645891"; tag "basic"; tag "TAGENE"; havana_gene "OTTMUSG00000054953.1";
chr3	ENSEMBL_gcm37	exon	143220077	143220164	0.00804494349851952	-	.	gene_id "ENSMUSG00000105279.3"; transcript_id "ENSMUSG00000105279.3_tx_16"; exon_id "chr3_143220077_143220164_-"; exonnum "4"; txlen "1548";
chr3	ENSEMBL_gcm37	exon	143220077	143220164	0.00804494349851952	-	.	gene_id "ENSMUSG00000105279.3"; transcript_id "ENSMUSG00000105279.3_tx_17"; exon_id "chr3_143220077_143220164_-"; exonnum "4"; txlen "1433";
chr3	ENSEMBL_gcm37	exon	143220077	143220164	0.00547098138677484	-	.	gene_id "ENSMUSG00000105279.3"; transcript_id "ENSMUSG00000105279.3_tx_24"; exon_id "chr3_143220077_143220164_-"; exonnum "4"; txlen "1707";
chr3	ENSEMBL_gcm37	exon	143220077	143220164	0.00547098138677484	-	.	gene_id "ENSMUSG00000105279.3"; transcript_id "ENSMUSG00000105279.3_tx_25"; exon_id "chr3_143220077_143220164_-"; exonnum "4"; txlen "1577";
chr3	ENSEMBL_gcm37	exon	143220077	143220164	0.00526055902574504	-	.	gene_id "ENSMUSG00000105279.3"; transcript_id "ENSMUSG00000105279.3_tx_26"; exon_id "chr3_143220077_143220164_-"; exonnum "4"; txlen "695";
chr3	ENSEMBL_gcm37	exon	143220077	143220164	0.00526055902574504	-	.	gene_id "ENSMUSG00000105279.3"; transcript_id "ENSMUSG00000105279.3_tx_27"; exon_id "chr3_143220077_143220164_-"; exonnum "4"; txlen "885";
chr3	ENSEMBL_gcm37	exon	143220077	143220164	0.00441886958162583	-	.	gene_id "ENSMUSG00000105279.3"; transcript_id "ENSMUSG00000105279.3_tx_33"; exon_id "chr3_143220077_143220164_-"; exonnum "4"; txlen "1670";
chr3	ENSEMBL_gcm37	exon	143220077	143220164	0.00441886958162583	-	.	gene_id "ENSMUSG00000105279.3"; transcript_id "ENSMUSG00000105279.3_tx_34"; exon_id "chr3_143220077_143220164_-"; exonnum "4"; txlen "1540";
chr3	ENSEMBL_gcm37	exon	143220077	143220164	0.00441886958162583	-	.	gene_id "ENSMUSG00000105279.3"; transcript_id "ENSMUSG00000105279.3_tx_35"; exon_id "chr3_143220077_143220164_-"; exonnum "4"; txlen "912";
chr3	ENSEMBL_gcm37	exon	143220077	143220164	0.00420844722059603	-	.	gene_id "ENSMUSG00000105279.3"; transcript_id "ENSMUSG00000105279.3_tx_37"; exon_id "chr3_143220077_143220164_-"; exonnum "5"; txlen "1628";
chr3	ENSEMBL_gcm37	exon	143220077	143220164	0.00420844722059603	-	.	gene_id "ENSMUSG00000105279.3"; transcript_id "ENSMUSG00000105279.3_tx_38"; exon_id "chr3_143220077_143220164_-"; exonnum "5"; txlen "1498";
chr3	ENSEMBL_gcm37	exon	143220077	143220164	0.00420844722059603	-	.	gene_id "ENSMUSG00000105279.3"; transcript_id "ENSMUSG00000105279.3_tx_39"; exon_id "chr3_143220077_143220164_-"; exonnum "5"; txlen "1818";
chr3	ENSEMBL_gcm37	exon	143220077	143220164	0.00420844722059603	-	.	gene_id "ENSMUSG00000105279.3"; transcript_id "ENSMUSG00000105279.3_tx_40"; exon_id "chr3_143220077_143220164_-"; exonnum "5"; txlen "1845";
chr3	sragcm37_mid	exon	143237972	143238082	0.00420844722059603	-	.	gene_id "ENSMUSG00000105279.3"; transcript_id "ENSMUSG00000105279.3_tx_37"; exon_id "chr3_143237972_143238082_-"; exonnum "4"; txlen "1628";
chr3	sragcm37_mid	exon	143237972	143238082	0.00420844722059603	-	.	gene_id "ENSMUSG00000105279.3"; transcript_id "ENSMUSG00000105279.3_tx_38"; exon_id "chr3_143237972_143238082_-"; exonnum "4"; txlen "1498";
chr3	sragcm37_mid	exon	143237972	143238082	0.00420844722059603	-	.	gene_id "ENSMUSG00000105279.3"; transcript_id "ENSMUSG00000105279.3_tx_39"; exon_id "chr3_143237972_143238082_-"; exonnum "4"; txlen "1818";
chr3	sragcm37_mid	exon	143237972	143238082	0.00420844722059603	-	.	gene_id "ENSMUSG00000105279.3"; transcript_id "ENSMUSG00000105279.3_tx_40"; exon_id "chr3_143237972_143238082_-"; exonnum "4"; txlen "1845";
chr3	HAVANA	exon	143244787	143244932	0	-	.	gene_id "ENSMUSG00000105279.3"; transcript_id "ENSMUST00000299957.1"; gene_type "lncRNA"; gene_name "Gm6260"; transcript_type "lncRNA"; transcript_name "Gm6260-204"; exon_number 2; exon_id "ENSMUSE00001593015.1"; level 2; mgi_id "MGI:3645891"; tag "basic"; tag "TAGENE"; havana_gene "OTTMUSG00000054953.1";
chr3	HAVANA	exon	143244787	143244932	0	-	.	gene_id "ENSMUSG00000105279.3"; transcript_id "ENSMUST00000299958.1"; gene_type "lncRNA"; gene_name "Gm6260"; transcript_type "lncRNA"; transcript_name "Gm6260-205"; exon_number 2; exon_id "ENSMUSE00001593015.1"; level 2; mgi_id "MGI:3645891"; tag "basic"; tag "TAGENE"; havana_gene "OTTMUSG00000054953.1";
chr3	HAVANA	exon	143244787	143244932	0	-	.	gene_id "ENSMUSG00000105279.3"; transcript_id "ENSMUST00000299959.1"; gene_type "lncRNA"; gene_name "Gm6260"; transcript_type "lncRNA"; transcript_name "Gm6260-206"; exon_number 2; exon_id "ENSMUSE00001593015.1"; level 2; mgi_id "MGI:3645891"; tag "basic"; tag "TAGENE"; havana_gene "OTTMUSG00000054953.1";
chr3	ENSEMBL_gcm37	exon	143244787	143244932	0.00804494349851952	-	.	gene_id "ENSMUSG00000105279.3"; transcript_id "ENSMUSG00000105279.3_tx_16"; exon_id "chr3_143244787_143244932_-"; exonnum "3"; txlen "1548";
chr3	ENSEMBL_gcm37	exon	143244787	143244932	0.00804494349851952	-	.	gene_id "ENSMUSG00000105279.3"; transcript_id "ENSMUSG00000105279.3_tx_17"; exon_id "chr3_143244787_143244932_-"; exonnum "3"; txlen "1433";
chr3	ENSEMBL_gcm37	exon	143244787	143244932	0.00547098138677484	-	.	gene_id "ENSMUSG00000105279.3"; transcript_id "ENSMUSG00000105279.3_tx_24"; exon_id "chr3_143244787_143244932_-"; exonnum "3"; txlen "1707";
chr3	ENSEMBL_gcm37	exon	143244787	143244932	0.00547098138677484	-	.	gene_id "ENSMUSG00000105279.3"; transcript_id "ENSMUSG00000105279.3_tx_25"; exon_id "chr3_143244787_143244932_-"; exonnum "3"; txlen "1577";
chr3	ENSEMBL_gcm37	exon	143244787	143244932	0.00526055902574504	-	.	gene_id "ENSMUSG00000105279.3"; transcript_id "ENSMUSG00000105279.3_tx_26"; exon_id "chr3_143244787_143244932_-"; exonnum "3"; txlen "695";
chr3	ENSEMBL_gcm37	exon	143244787	143244932	0.00526055902574504	-	.	gene_id "ENSMUSG00000105279.3"; transcript_id "ENSMUSG00000105279.3_tx_27"; exon_id "chr3_143244787_143244932_-"; exonnum "3"; txlen "885";
chr3	ENSEMBL_gcm37	exon	143244787	143244932	0.00441886958162583	-	.	gene_id "ENSMUSG00000105279.3"; transcript_id "ENSMUSG00000105279.3_tx_33"; exon_id "chr3_143244787_143244932_-"; exonnum "3"; txlen "1670";
chr3	ENSEMBL_gcm37	exon	143244787	143244932	0.00441886958162583	-	.	gene_id "ENSMUSG00000105279.3"; transcript_id "ENSMUSG00000105279.3_tx_34"; exon_id "chr3_143244787_143244932_-"; exonnum "3"; txlen "1540";
chr3	ENSEMBL_gcm37	exon	143244787	143244932	0.00441886958162583	-	.	gene_id "ENSMUSG00000105279.3"; transcript_id "ENSMUSG00000105279.3_tx_35"; exon_id "chr3_143244787_143244932_-"; exonnum "3"; txlen "912";
chr3	ENSEMBL_gcm37	exon	143244787	143244932	0.00420844722059603	-	.	gene_id "ENSMUSG00000105279.3"; transcript_id "ENSMUSG00000105279.3_tx_37"; exon_id "chr3_143244787_143244932_-"; exonnum "3"; txlen "1628";
chr3	ENSEMBL_gcm37	exon	143244787	143244932	0.00420844722059603	-	.	gene_id "ENSMUSG00000105279.3"; transcript_id "ENSMUSG00000105279.3_tx_38"; exon_id "chr3_143244787_143244932_-"; exonnum "3"; txlen "1498";
chr3	ENSEMBL_gcm37	exon	143244787	143244932	0.00420844722059603	-	.	gene_id "ENSMUSG00000105279.3"; transcript_id "ENSMUSG00000105279.3_tx_39"; exon_id "chr3_143244787_143244932_-"; exonnum "3"; txlen "1818";
chr3	ENSEMBL_gcm37	exon	143244787	143244932	0.00420844722059603	-	.	gene_id "ENSMUSG00000105279.3"; transcript_id "ENSMUSG00000105279.3_tx_40"; exon_id "chr3_143244787_143244932_-"; exonnum "3"; txlen "1845";
chr3	HAVANA	exon	143281289	143281598	0	-	.	gene_id "ENSMUSG00000105279.3"; transcript_id "ENSMUST00000299965.1"; gene_type "lncRNA"; gene_name "Gm6260"; transcript_type "lncRNA"; transcript_name "Gm6260-212"; exon_number 2; exon_id "ENSMUSE00001593024.1"; level 2; mgi_id "MGI:3645891"; tag "TAGENE"; havana_gene "OTTMUSG00000054953.1";
chr3	HAVANA	transcript	143281289	143282890	0	-	.	gene_id "ENSMUSG00000105279.3"; transcript_id "ENSMUST00000299965.1"; gene_type "lncRNA"; gene_name "Gm6260"; transcript_type "lncRNA"; transcript_name "Gm6260-212"; level 2; mgi_id "MGI:3645891"; tag "TAGENE"; havana_gene "OTTMUSG00000054953.1";
chr3	HAVANA	exon	143281294	143281598	0	-	.	gene_id "ENSMUSG00000105279.3"; transcript_id "ENSMUST00000299961.1"; gene_type "lncRNA"; gene_name "Gm6260"; transcript_type "lncRNA"; transcript_name "Gm6260-208"; exon_number 3; exon_id "ENSMUSE00001593005.1"; level 2; mgi_id "MGI:3645891"; tag "TAGENE"; havana_gene "OTTMUSG00000054953.1";
chr3	HAVANA	exon	143281294	143281598	0	-	.	gene_id "ENSMUSG00000105279.3"; transcript_id "ENSMUST00000299960.1"; gene_type "lncRNA"; gene_name "Gm6260"; transcript_type "lncRNA"; transcript_name "Gm6260-207"; exon_number 3; exon_id "ENSMUSE00001593005.1"; level 2; mgi_id "MGI:3645891"; tag "TAGENE"; havana_gene "OTTMUSG00000054953.1";
chr3	HAVANA	exon	143281294	143281598	0	-	.	gene_id "ENSMUSG00000105279.3"; transcript_id "ENSMUST00000199347.3"; gene_type "lncRNA"; gene_name "Gm6260"; transcript_type "lncRNA"; transcript_name "Gm6260-203"; exon_number 6; exon_id "ENSMUSE00001593005.1"; level 2; transcript_support_level "3"; mgi_id "MGI:3645891"; tag "basic"; tag "Ensembl_canonical"; tag "GENCODE_Primary"; tag "TAGENE"; havana_gene "OTTMUSG00000054953.1"; havana_transcript "OTTMUST00000136186.1";
chr3	ENSEMBL_gcm37	exon	143281294	143281598	0.00515316659580366	-	.	gene_id "ENSMUSG00000105279.3"; transcript_id "ENSMUSG00000105279.3_tx_28"; exon_id "chr3_143281294_143281598_-"; exonnum "3"; txlen "510";
chr3	HAVANA	transcript	143281294	143331068	0	-	.	gene_id "ENSMUSG00000105279.3"; transcript_id "ENSMUST00000299961.1"; gene_type "lncRNA"; gene_name "Gm6260"; transcript_type "lncRNA"; transcript_name "Gm6260-208"; level 2; mgi_id "MGI:3645891"; tag "TAGENE"; havana_gene "OTTMUSG00000054953.1";
chr3	HAVANA	transcript	143281294	143352874	0	-	.	gene_id "ENSMUSG00000105279.3"; transcript_id "ENSMUST00000299960.1"; gene_type "lncRNA"; gene_name "Gm6260"; transcript_type "lncRNA"; transcript_name "Gm6260-207"; level 2; mgi_id "MGI:3645891"; tag "TAGENE"; havana_gene "OTTMUSG00000054953.1";
chr3	HAVANA	transcript	143281294	143417860	0	-	.	gene_id "ENSMUSG00000105279.3"; transcript_id "ENSMUST00000199347.3"; gene_type "lncRNA"; gene_name "Gm6260"; transcript_type "lncRNA"; transcript_name "Gm6260-203"; level 2; transcript_support_level "3"; mgi_id "MGI:3645891"; tag "basic"; tag "Ensembl_canonical"; tag "GENCODE_Primary"; tag "TAGENE"; havana_gene "OTTMUSG00000054953.1"; havana_transcript "OTTMUST00000136186.1";
chr3	HAVANA	exon	143281296	143281598	0	-	.	gene_id "ENSMUSG00000105279.3"; transcript_id "ENSMUST00000299964.1"; gene_type "lncRNA"; gene_name "Gm6260"; transcript_type "lncRNA"; transcript_name "Gm6260-211"; exon_number 3; exon_id "ENSMUSE00001593012.1"; level 2; mgi_id "MGI:3645891"; tag "TAGENE"; havana_gene "OTTMUSG00000054953.1";
chr3	HAVANA	transcript	143281296	143283337	0	-	.	gene_id "ENSMUSG00000105279.3"; transcript_id "ENSMUST00000299964.1"; gene_type "lncRNA"; gene_name "Gm6260"; transcript_type "lncRNA"; transcript_name "Gm6260-211"; level 2; mgi_id "MGI:3645891"; tag "TAGENE"; havana_gene "OTTMUSG00000054953.1";
chr3	HAVANA	exon	143282659	143282765	0	-	.	gene_id "ENSMUSG00000105279.3"; transcript_id "ENSMUST00000299961.1"; gene_type "lncRNA"; gene_name "Gm6260"; transcript_type "lncRNA"; transcript_name "Gm6260-208"; exon_number 2; exon_id "ENSMUSE00001593018.1"; level 2; mgi_id "MGI:3645891"; tag "TAGENE"; havana_gene "OTTMUSG00000054953.1";
chr3	HAVANA	exon	143282659	143282765	0	-	.	gene_id "ENSMUSG00000105279.3"; transcript_id "ENSMUST00000299960.1"; gene_type "lncRNA"; gene_name "Gm6260"; transcript_type "lncRNA"; transcript_name "Gm6260-207"; exon_number 2; exon_id "ENSMUSE00001593018.1"; level 2; mgi_id "MGI:3645891"; tag "TAGENE"; havana_gene "OTTMUSG00000054953.1";
chr3	HAVANA	exon	143282659	143282765	0	-	.	gene_id "ENSMUSG00000105279.3"; transcript_id "ENSMUST00000199347.3"; gene_type "lncRNA"; gene_name "Gm6260"; transcript_type "lncRNA"; transcript_name "Gm6260-203"; exon_number 5; exon_id "ENSMUSE00001593018.1"; level 2; transcript_support_level "3"; mgi_id "MGI:3645891"; tag "basic"; tag "Ensembl_canonical"; tag "GENCODE_Primary"; tag "TAGENE"; havana_gene "OTTMUSG00000054953.1"; havana_transcript "OTTMUST00000136186.1";
chr3	HAVANA	exon	143282659	143282765	0	-	.	gene_id "ENSMUSG00000105279.3"; transcript_id "ENSMUST00000299964.1"; gene_type "lncRNA"; gene_name "Gm6260"; transcript_type "lncRNA"; transcript_name "Gm6260-211"; exon_number 2; exon_id "ENSMUSE00001593018.1"; level 2; mgi_id "MGI:3645891"; tag "TAGENE"; havana_gene "OTTMUSG00000054953.1";
chr3	ENSEMBL_gcm37	exon	143282659	143282765	0.00804494349851952	-	.	gene_id "ENSMUSG00000105279.3"; transcript_id "ENSMUSG00000105279.3_tx_16"; exon_id "chr3_143282659_143282765_-"; exonnum "2"; txlen "1548";
chr3	ENSEMBL_gcm37	exon	143282659	143282765	0.00804494349851952	-	.	gene_id "ENSMUSG00000105279.3"; transcript_id "ENSMUSG00000105279.3_tx_17"; exon_id "chr3_143282659_143282765_-"; exonnum "2"; txlen "1433";
chr3	ENSEMBL_gcm37	exon	143282659	143282765	0.00547098138677484	-	.	gene_id "ENSMUSG00000105279.3"; transcript_id "ENSMUSG00000105279.3_tx_24"; exon_id "chr3_143282659_143282765_-"; exonnum "2"; txlen "1707";
chr3	ENSEMBL_gcm37	exon	143282659	143282765	0.00547098138677484	-	.	gene_id "ENSMUSG00000105279.3"; transcript_id "ENSMUSG00000105279.3_tx_25"; exon_id "chr3_143282659_143282765_-"; exonnum "2"; txlen "1577";
chr3	ENSEMBL_gcm37	exon	143282659	143282765	0.00526055902574504	-	.	gene_id "ENSMUSG00000105279.3"; transcript_id "ENSMUSG00000105279.3_tx_26"; exon_id "chr3_143282659_143282765_-"; exonnum "2"; txlen "695";
chr3	ENSEMBL_gcm37	exon	143282659	143282765	0.00526055902574504	-	.	gene_id "ENSMUSG00000105279.3"; transcript_id "ENSMUSG00000105279.3_tx_27"; exon_id "chr3_143282659_143282765_-"; exonnum "2"; txlen "885";
chr3	ENSEMBL_gcm37	exon	143282659	143282765	0.00515316659580366	-	.	gene_id "ENSMUSG00000105279.3"; transcript_id "ENSMUSG00000105279.3_tx_28"; exon_id "chr3_143282659_143282765_-"; exonnum "2"; txlen "510";
chr3	ENSEMBL_gcm37	exon	143282659	143282765	0.00441886958162583	-	.	gene_id "ENSMUSG00000105279.3"; transcript_id "ENSMUSG00000105279.3_tx_33"; exon_id "chr3_143282659_143282765_-"; exonnum "2"; txlen "1670";
chr3	ENSEMBL_gcm37	exon	143282659	143282765	0.00441886958162583	-	.	gene_id "ENSMUSG00000105279.3"; transcript_id "ENSMUSG00000105279.3_tx_34"; exon_id "chr3_143282659_143282765_-"; exonnum "2"; txlen "1540";
chr3	ENSEMBL_gcm37	exon	143282659	143282765	0.00441886958162583	-	.	gene_id "ENSMUSG00000105279.3"; transcript_id "ENSMUSG00000105279.3_tx_35"; exon_id "chr3_143282659_143282765_-"; exonnum "2"; txlen "912";
chr3	ENSEMBL_gcm37	exon	143282659	143282765	0.00420844722059603	-	.	gene_id "ENSMUSG00000105279.3"; transcript_id "ENSMUSG00000105279.3_tx_37"; exon_id "chr3_143282659_143282765_-"; exonnum "2"; txlen "1628";
chr3	ENSEMBL_gcm37	exon	143282659	143282765	0.00420844722059603	-	.	gene_id "ENSMUSG00000105279.3"; transcript_id "ENSMUSG00000105279.3_tx_38"; exon_id "chr3_143282659_143282765_-"; exonnum "2"; txlen "1498";
chr3	ENSEMBL_gcm37	exon	143282659	143282765	0.00420844722059603	-	.	gene_id "ENSMUSG00000105279.3"; transcript_id "ENSMUSG00000105279.3_tx_39"; exon_id "chr3_143282659_143282765_-"; exonnum "2"; txlen "1818";
chr3	ENSEMBL_gcm37	exon	143282659	143282765	0.00420844722059603	-	.	gene_id "ENSMUSG00000105279.3"; transcript_id "ENSMUSG00000105279.3_tx_40"; exon_id "chr3_143282659_143282765_-"; exonnum "2"; txlen "1845";
chr3	HAVANA	exon	143282659	143282853	0	-	.	gene_id "ENSMUSG00000105279.3"; transcript_id "ENSMUST00000299959.1"; gene_type "lncRNA"; gene_name "Gm6260"; transcript_type "lncRNA"; transcript_name "Gm6260-206"; exon_number 1; exon_id "ENSMUSE00001593006.1"; level 2; mgi_id "MGI:3645891"; tag "basic"; tag "TAGENE"; havana_gene "OTTMUSG00000054953.1";
chr3	HAVANA	exon	143282659	143282856	0	-	.	gene_id "ENSMUSG00000105279.3"; transcript_id "ENSMUST00000299958.1"; gene_type "lncRNA"; gene_name "Gm6260"; transcript_type "lncRNA"; transcript_name "Gm6260-205"; exon_number 1; exon_id "ENSMUSE00001593021.1"; level 2; mgi_id "MGI:3645891"; tag "basic"; tag "TAGENE"; havana_gene "OTTMUSG00000054953.1";
chr3	HAVANA	exon	143282659	143282859	0	-	.	gene_id "ENSMUSG00000105279.3"; transcript_id "ENSMUST00000299957.1"; gene_type "lncRNA"; gene_name "Gm6260"; transcript_type "lncRNA"; transcript_name "Gm6260-204"; exon_number 1; exon_id "ENSMUSE00001593002.1"; level 2; mgi_id "MGI:3645891"; tag "basic"; tag "TAGENE"; havana_gene "OTTMUSG00000054953.1";
chr3	HAVANA	exon	143282659	143282890	0	-	.	gene_id "ENSMUSG00000105279.3"; transcript_id "ENSMUST00000299965.1"; gene_type "lncRNA"; gene_name "Gm6260"; transcript_type "lncRNA"; transcript_name "Gm6260-212"; exon_number 1; exon_id "ENSMUSE00001593019.1"; level 2; mgi_id "MGI:3645891"; tag "TAGENE"; havana_gene "OTTMUSG00000054953.1";
chr3	sragcm37_ss	exon	143282885	143282982	0.00515316659580366	-	.	gene_id "ENSMUSG00000105279.3"; transcript_id "ENSMUSG00000105279.3_tx_28"; exon_id "chr3_143282885_143282982_-"; exonnum "1"; txlen "510";
chr3	HAVANA	exon	143283294	143283337	0	-	.	gene_id "ENSMUSG00000105279.3"; transcript_id "ENSMUST00000299964.1"; gene_type "lncRNA"; gene_name "Gm6260"; transcript_type "lncRNA"; transcript_name "Gm6260-211"; exon_number 1; exon_id "ENSMUSE00001592996.1"; level 2; mgi_id "MGI:3645891"; tag "TAGENE"; havana_gene "OTTMUSG00000054953.1";
chr3	sragcm37_es	exon	143287249	143288203	0.00426944608694845	-	.	gene_id "ENSMUSG00000105279.3"; transcript_id "ENSMUSG00000105279.3_tx_36"; exon_id "chr3_143287249_143288203_-"; exonnum "2"; txlen "1101";
chr3	sragcm37_ss	exon	143287454	143287611	0.00804494349851952	-	.	gene_id "ENSMUSG00000105279.3"; transcript_id "ENSMUSG00000105279.3_tx_16"; exon_id "chr3_143287454_143287611_-"; exonnum "1"; txlen "1548";
chr3	sragcm37_ss	exon	143287454	143287611	0.00804494349851952	-	.	gene_id "ENSMUSG00000105279.3"; transcript_id "ENSMUSG00000105279.3_tx_17"; exon_id "chr3_143287454_143287611_-"; exonnum "1"; txlen "1433";
chr3	sragcm37_ss	exon	143295760	143295822	0.00441886958162583	-	.	gene_id "ENSMUSG00000105279.3"; transcript_id "ENSMUSG00000105279.3_tx_33"; exon_id "chr3_143295760_143295822_-"; exonnum "1"; txlen "1670";
chr3	sragcm37_ss	exon	143295760	143295822	0.00441886958162583	-	.	gene_id "ENSMUSG00000105279.3"; transcript_id "ENSMUSG00000105279.3_tx_34"; exon_id "chr3_143295760_143295822_-"; exonnum "1"; txlen "1540";
chr3	HAVANA	exon	143330942	143331068	0	-	.	gene_id "ENSMUSG00000105279.3"; transcript_id "ENSMUST00000299961.1"; gene_type "lncRNA"; gene_name "Gm6260"; transcript_type "lncRNA"; transcript_name "Gm6260-208"; exon_number 1; exon_id "ENSMUSE00001593025.1"; level 2; mgi_id "MGI:3645891"; tag "TAGENE"; havana_gene "OTTMUSG00000054953.1";
chr3	ENSEMBL_gcm37	exon	143330942	143331068	0.00547098138677484	-	.	gene_id "ENSMUSG00000105279.3"; transcript_id "ENSMUSG00000105279.3_tx_24"; exon_id "chr3_143330942_143331068_-"; exonnum "1"; txlen "1707";
chr3	ENSEMBL_gcm37	exon	143330942	143331068	0.00547098138677484	-	.	gene_id "ENSMUSG00000105279.3"; transcript_id "ENSMUSG00000105279.3_tx_25"; exon_id "chr3_143330942_143331068_-"; exonnum "1"; txlen "1577";
chr3	ENSEMBL_gcm37	exon	143330942	143331068	0.00526055902574504	-	.	gene_id "ENSMUSG00000105279.3"; transcript_id "ENSMUSG00000105279.3_tx_26"; exon_id "chr3_143330942_143331068_-"; exonnum "1"; txlen "695";
chr3	ENSEMBL_gcm37	exon	143330942	143331068	0.00526055902574504	-	.	gene_id "ENSMUSG00000105279.3"; transcript_id "ENSMUSG00000105279.3_tx_27"; exon_id "chr3_143330942_143331068_-"; exonnum "1"; txlen "885";
chr3	ENSEMBL_gcm37	exon	143330942	143331068	0.00441886958162583	-	.	gene_id "ENSMUSG00000105279.3"; transcript_id "ENSMUSG00000105279.3_tx_35"; exon_id "chr3_143330942_143331068_-"; exonnum "1"; txlen "912";
chr3	ENSEMBL_gcm37	exon	143330942	143331068	0.00420844722059603	-	.	gene_id "ENSMUSG00000105279.3"; transcript_id "ENSMUSG00000105279.3_tx_37"; exon_id "chr3_143330942_143331068_-"; exonnum "1"; txlen "1628";
chr3	ENSEMBL_gcm37	exon	143330942	143331068	0.00420844722059603	-	.	gene_id "ENSMUSG00000105279.3"; transcript_id "ENSMUSG00000105279.3_tx_38"; exon_id "chr3_143330942_143331068_-"; exonnum "1"; txlen "1498";
chr3	ENSEMBL_gcm37	exon	143330942	143331068	0.00420844722059603	-	.	gene_id "ENSMUSG00000105279.3"; transcript_id "ENSMUSG00000105279.3_tx_39"; exon_id "chr3_143330942_143331068_-"; exonnum "1"; txlen "1818";
chr3	ENSEMBL_gcm37	exon	143330942	143331068	0.00420844722059603	-	.	gene_id "ENSMUSG00000105279.3"; transcript_id "ENSMUSG00000105279.3_tx_40"; exon_id "chr3_143330942_143331068_-"; exonnum "1"; txlen "1845";
chr3	HAVANA	exon	143335860	143336005	0	-	.	gene_id "ENSMUSG00000105279.3"; transcript_id "ENSMUST00000199347.3"; gene_type "lncRNA"; gene_name "Gm6260"; transcript_type "lncRNA"; transcript_name "Gm6260-203"; exon_number 4; exon_id "ENSMUSE00001592999.1"; level 2; transcript_support_level "3"; mgi_id "MGI:3645891"; tag "basic"; tag "Ensembl_canonical"; tag "GENCODE_Primary"; tag "TAGENE"; havana_gene "OTTMUSG00000054953.1"; havana_transcript "OTTMUST00000136186.1";
chr3	ENSEMBL_gcm37	exon	143335860	143336005	0.00426944608694845	-	.	gene_id "ENSMUSG00000105279.3"; transcript_id "ENSMUSG00000105279.3_tx_36"; exon_id "chr3_143335860_143336005_-"; exonnum "1"; txlen "1101";
chr3	sragcm37_es	exon	143347919	143348844	0.0389166441514581	-	.	gene_id "ENSMUSG00000105279.3"; transcript_id "ENSMUSG00000105279.3_tx_8"; exon_id "chr3_143347919_143348844_-"; exonnum "3"; txlen "1222";
chr3	HAVANA	exon	143352765	143352874	0	-	.	gene_id "ENSMUSG00000105279.3"; transcript_id "ENSMUST00000299960.1"; gene_type "lncRNA"; gene_name "Gm6260"; transcript_type "lncRNA"; transcript_name "Gm6260-207"; exon_number 1; exon_id "ENSMUSE00001593013.1"; level 2; mgi_id "MGI:3645891"; tag "TAGENE"; havana_gene "OTTMUSG00000054953.1";
chr3	HAVANA	exon	143352765	143352876	0	-	.	gene_id "ENSMUSG00000105279.3"; transcript_id "ENSMUST00000199347.3"; gene_type "lncRNA"; gene_name "Gm6260"; transcript_type "lncRNA"; transcript_name "Gm6260-203"; exon_number 3; exon_id "ENSMUSE00001593000.1"; level 2; transcript_support_level "3"; mgi_id "MGI:3645891"; tag "basic"; tag "Ensembl_canonical"; tag "GENCODE_Primary"; tag "TAGENE"; havana_gene "OTTMUSG00000054953.1"; havana_transcript "OTTMUST00000136186.1";
chr3	ENSEMBL_gcm37	exon	143352765	143352876	0.0389166441514581	-	.	gene_id "ENSMUSG00000105279.3"; transcript_id "ENSMUSG00000105279.3_tx_8"; exon_id "chr3_143352765_143352876_-"; exonnum "2"; txlen "1222";
chr3	sragcm37_ss	exon	143352963	143353146	0.0389166441514581	-	.	gene_id "ENSMUSG00000105279.3"; transcript_id "ENSMUSG00000105279.3_tx_8"; exon_id "chr3_143352963_143353146_-"; exonnum "1"; txlen "1222";
chr3	HAVANA	exon	143372049	143372172	0	-	.	gene_id "ENSMUSG00000105279.3"; transcript_id "ENSMUST00000199347.3"; gene_type "lncRNA"; gene_name "Gm6260"; transcript_type "lncRNA"; transcript_name "Gm6260-203"; exon_number 2; exon_id "ENSMUSE00001593009.1"; level 2; transcript_support_level "3"; mgi_id "MGI:3645891"; tag "basic"; tag "Ensembl_canonical"; tag "GENCODE_Primary"; tag "TAGENE"; havana_gene "OTTMUSG00000054953.1"; havana_transcript "OTTMUST00000136186.1";
chr3	HAVANA	exon	143376651	143377296	0	-	.	gene_id "ENSMUSG00000105279.3"; transcript_id "ENSMUST00000300693.1"; gene_type "lncRNA"; gene_name "Gm6260"; transcript_type "lncRNA"; transcript_name "Gm6260-213"; exon_number 5; exon_id "ENSMUSE00001594484.1"; level 2; mgi_id "MGI:3645891"; tag "basic"; tag "TAGENE"; havana_gene "OTTMUSG00000054953.1";
chr3	HAVANA	transcript	143376651	143417886	0	-	.	gene_id "ENSMUSG00000105279.3"; transcript_id "ENSMUST00000300693.1"; gene_type "lncRNA"; gene_name "Gm6260"; transcript_type "lncRNA"; transcript_name "Gm6260-213"; level 2; mgi_id "MGI:3645891"; tag "basic"; tag "TAGENE"; havana_gene "OTTMUSG00000054953.1";
chr3	HAVANA	exon	143376653	143377296	0	-	.	gene_id "ENSMUSG00000105279.3"; transcript_id "ENSMUST00000197170.2"; gene_type "lncRNA"; gene_name "Gm6260"; transcript_type "lncRNA"; transcript_name "Gm6260-202"; exon_number 3; exon_id "ENSMUSE00001356853.2"; level 2; transcript_support_level "1"; mgi_id "MGI:3645891"; havana_gene "OTTMUSG00000054953.1"; havana_transcript "OTTMUST00000136190.1";
chr3	ENSEMBL_gcm37	exon	143376653	143377296	0.012629987394054	-	.	gene_id "ENSMUSG00000105279.3"; transcript_id "ENSMUSG00000105279.3_tx_12"; exon_id "chr3_143376653_143377296_-"; exonnum "4"; txlen "1246";
chr3	ENSEMBL_gcm37	exon	143376653	143377296	0.00459523411295351	-	.	gene_id "ENSMUSG00000105279.3"; transcript_id "ENSMUSG00000105279.3_tx_30"; exon_id "chr3_143376653_143377296_-"; exonnum "5"; txlen "1176";
chr3	HAVANA	transcript	143376653	143417904	0	-	.	gene_id "ENSMUSG00000105279.3"; transcript_id "ENSMUST00000197170.2"; gene_type "lncRNA"; gene_name "Gm6260"; transcript_type "lncRNA"; transcript_name "Gm6260-202"; level 2; transcript_support_level "1"; mgi_id "MGI:3645891"; havana_gene "OTTMUSG00000054953.1"; havana_transcript "OTTMUST00000136190.1";
chr3	HAVANA	exon	143378491	143378558	0	-	.	gene_id "ENSMUSG00000105279.3"; transcript_id "ENSMUST00000300693.1"; gene_type "lncRNA"; gene_name "Gm6260"; transcript_type "lncRNA"; transcript_name "Gm6260-213"; exon_number 4; exon_id "ENSMUSE00001357747.2"; level 2; mgi_id "MGI:3645891"; tag "basic"; tag "TAGENE"; havana_gene "OTTMUSG00000054953.1";
chr3	HAVANA	exon	143378491	143378558	0	-	.	gene_id "ENSMUSG00000105279.3"; transcript_id "ENSMUST00000197170.2"; gene_type "lncRNA"; gene_name "Gm6260"; transcript_type "lncRNA"; transcript_name "Gm6260-202"; exon_number 2; exon_id "ENSMUSE00001357747.2"; level 2; transcript_support_level "1"; mgi_id "MGI:3645891"; havana_gene "OTTMUSG00000054953.1"; havana_transcript "OTTMUST00000136190.1";
chr3	ENSEMBL_gcm37	exon	143378491	143378558	0.012629987394054	-	.	gene_id "ENSMUSG00000105279.3"; transcript_id "ENSMUSG00000105279.3_tx_12"; exon_id "chr3_143378491_143378558_-"; exonnum "3"; txlen "1246";
chr3	ENSEMBL_gcm37	exon	143378491	143378558	0.00459523411295351	-	.	gene_id "ENSMUSG00000105279.3"; transcript_id "ENSMUSG00000105279.3_tx_30"; exon_id "chr3_143378491_143378558_-"; exonnum "4"; txlen "1176";
chr3	HAVANA	exon	143379785	143379943	0	-	.	gene_id "ENSMUSG00000105279.3"; transcript_id "ENSMUST00000300693.1"; gene_type "lncRNA"; gene_name "Gm6260"; transcript_type "lncRNA"; transcript_name "Gm6260-213"; exon_number 3; exon_id "ENSMUSE00001594485.1"; level 2; mgi_id "MGI:3645891"; tag "basic"; tag "TAGENE"; havana_gene "OTTMUSG00000054953.1";
chr3	ENSEMBL_gcm37	exon	143379785	143379943	0.00459523411295351	-	.	gene_id "ENSMUSG00000105279.3"; transcript_id "ENSMUSG00000105279.3_tx_30"; exon_id "chr3_143379785_143379943_-"; exonnum "3"; txlen "1176";
chr3	HAVANA	exon	143380735	143380821	0	-	.	gene_id "ENSMUSG00000105279.3"; transcript_id "ENSMUST00000300693.1"; gene_type "lncRNA"; gene_name "Gm6260"; transcript_type "lncRNA"; transcript_name "Gm6260-213"; exon_number 2; exon_id "ENSMUSE00001594483.1"; level 2; mgi_id "MGI:3645891"; tag "basic"; tag "TAGENE"; havana_gene "OTTMUSG00000054953.1";
chr3	ENSEMBL_gcm37	exon	143380735	143380821	0.00459523411295351	-	.	gene_id "ENSMUSG00000105279.3"; transcript_id "ENSMUSG00000105279.3_tx_30"; exon_id "chr3_143380735_143380821_-"; exonnum "2"; txlen "1176";
chr3	HAVANA	exon	143399249	143399964	0	-	.	gene_id "ENSMUSG00000105279.3"; transcript_id "ENSMUST00000196279.3"; gene_type "lncRNA"; gene_name "Gm6260"; transcript_type "lncRNA"; transcript_name "Gm6260-201"; exon_number 2; exon_id "ENSMUSE00001594480.1"; level 2; transcript_support_level "5"; mgi_id "MGI:3645891"; tag "TAGENE"; havana_gene "OTTMUSG00000054953.1"; havana_transcript "OTTMUST00000136191.1";
chr3	ENSEMBL_gcm37	exon	143399249	143399964	0.0695438724336501	-	.	gene_id "ENSMUSG00000105279.3"; transcript_id "ENSMUSG00000105279.3_tx_7"; exon_id "chr3_143399249_143399964_-"; exonnum "3"; txlen "1250";
chr3	HAVANA	transcript	143399249	143417971	0	-	.	gene_id "ENSMUSG00000105279.3"; transcript_id "ENSMUST00000196279.3"; gene_type "lncRNA"; gene_name "Gm6260"; transcript_type "lncRNA"; transcript_name "Gm6260-201"; level 2; transcript_support_level "5"; mgi_id "MGI:3645891"; tag "TAGENE"; havana_gene "OTTMUSG00000054953.1"; havana_transcript "OTTMUST00000136191.1";
chr3	HAVANA	exon	143417696	143417860	0	-	.	gene_id "ENSMUSG00000105279.3"; transcript_id "ENSMUST00000199347.3"; gene_type "lncRNA"; gene_name "Gm6260"; transcript_type "lncRNA"; transcript_name "Gm6260-203"; exon_number 1; exon_id "ENSMUSE00001593011.1"; level 2; transcript_support_level "3"; mgi_id "MGI:3645891"; tag "basic"; tag "Ensembl_canonical"; tag "GENCODE_Primary"; tag "TAGENE"; havana_gene "OTTMUSG00000054953.1"; havana_transcript "OTTMUST00000136186.1";
chr3	HAVANA	exon	143417696	143417886	0	-	.	gene_id "ENSMUSG00000105279.3"; transcript_id "ENSMUST00000300693.1"; gene_type "lncRNA"; gene_name "Gm6260"; transcript_type "lncRNA"; transcript_name "Gm6260-213"; exon_number 1; exon_id "ENSMUSE00001594481.1"; level 2; mgi_id "MGI:3645891"; tag "basic"; tag "TAGENE"; havana_gene "OTTMUSG00000054953.1";
chr3	HAVANA	exon	143417696	143417904	0	-	.	gene_id "ENSMUSG00000105279.3"; transcript_id "ENSMUST00000197170.2"; gene_type "lncRNA"; gene_name "Gm6260"; transcript_type "lncRNA"; transcript_name "Gm6260-202"; exon_number 1; exon_id "ENSMUSE00001350370.2"; level 2; transcript_support_level "1"; mgi_id "MGI:3645891"; havana_gene "OTTMUSG00000054953.1"; havana_transcript "OTTMUST00000136190.1";
chr3	sragcm37_mid	exon	143417696	143417913	0.012629987394054	-	.	gene_id "ENSMUSG00000105279.3"; transcript_id "ENSMUSG00000105279.3_tx_12"; exon_id "chr3_143417696_143417913_-"; exonnum "2"; txlen "1246";
chr3	sragcm37_mid	exon	143417696	143417913	0.00459523411295351	-	.	gene_id "ENSMUSG00000105279.3"; transcript_id "ENSMUSG00000105279.3_tx_30"; exon_id "chr3_143417696_143417913_-"; exonnum "1"; txlen "1176";
chr3	sragcm37_mid	exon	143417696	143417913	0.0695438724336501	-	.	gene_id "ENSMUSG00000105279.3"; transcript_id "ENSMUSG00000105279.3_tx_7"; exon_id "chr3_143417696_143417913_-"; exonnum "2"; txlen "1250";
chr3	HAVANA	exon	143417696	143417971	0	-	.	gene_id "ENSMUSG00000105279.3"; transcript_id "ENSMUST00000196279.3"; gene_type "lncRNA"; gene_name "Gm6260"; transcript_type "lncRNA"; transcript_name "Gm6260-201"; exon_number 1; exon_id "ENSMUSE00001594482.1"; level 2; transcript_support_level "5"; mgi_id "MGI:3645891"; tag "TAGENE"; havana_gene "OTTMUSG00000054953.1"; havana_transcript "OTTMUST00000136191.1";
chr3	sragcm37_ss	exon	143418638	143418953	0.012629987394054	-	.	gene_id "ENSMUSG00000105279.3"; transcript_id "ENSMUSG00000105279.3_tx_12"; exon_id "chr3_143418638_143418953_-"; exonnum "1"; txlen "1246";
chr3	sragcm37_ss	exon	143418638	143418953	0.0695438724336501	-	.	gene_id "ENSMUSG00000105279.3"; transcript_id "ENSMUSG00000105279.3_tx_7"; exon_id "chr3_143418638_143418953_-"; exonnum "1"; txlen "1250";
chr3	HAVANA	exon	143567177	143567384	0	-	.	gene_id "ENSMUSG00000105811.3"; transcript_id "ENSMUST00000344313.1"; gene_type "lncRNA"; gene_name "Gm42707"; transcript_type "lncRNA"; transcript_name "Gm42707-210"; exon_number 2; exon_id "ENSMUSE00001678349.1"; level 2; mgi_id "MGI:5662844"; tag "basic"; tag "TAGENE"; havana_gene "OTTMUSG00000054957.1";
chr3	HAVANA	transcript	143567177	143579264	0	-	.	gene_id "ENSMUSG00000105811.3"; transcript_id "ENSMUST00000344313.1"; gene_type "lncRNA"; gene_name "Gm42707"; transcript_type "lncRNA"; transcript_name "Gm42707-210"; level 2; mgi_id "MGI:5662844"; tag "basic"; tag "TAGENE"; havana_gene "OTTMUSG00000054957.1";
chr3	HAVANA	gene	143567177	143677827	0	-	.	gene_id "ENSMUSG00000105811.3"; gene_type "lncRNA"; gene_name "Gm42707"; level 2; mgi_id "MGI:5662844"; havana_gene "OTTMUSG00000054957.1";
chr3	HAVANA	exon	143567191	143567381	0	-	.	gene_id "ENSMUSG00000105811.3"; transcript_id "ENSMUST00000344316.1"; gene_type "lncRNA"; gene_name "Gm42707"; transcript_type "lncRNA"; transcript_name "Gm42707-213"; exon_number 2; exon_id "ENSMUSE00001678348.1"; level 2; mgi_id "MGI:5662844"; tag "TAGENE"; havana_gene "OTTMUSG00000054957.1";
chr3	HAVANA	transcript	143567191	143579255	0	-	.	gene_id "ENSMUSG00000105811.3"; transcript_id "ENSMUST00000344316.1"; gene_type "lncRNA"; gene_name "Gm42707"; transcript_type "lncRNA"; transcript_name "Gm42707-213"; level 2; mgi_id "MGI:5662844"; tag "TAGENE"; havana_gene "OTTMUSG00000054957.1";
chr3	HAVANA	exon	143567192	143567384	0	-	.	gene_id "ENSMUSG00000105811.3"; transcript_id "ENSMUST00000344315.1"; gene_type "lncRNA"; gene_name "Gm42707"; transcript_type "lncRNA"; transcript_name "Gm42707-212"; exon_number 2; exon_id "ENSMUSE00001678343.1"; level 2; mgi_id "MGI:5662844"; tag "TAGENE"; havana_gene "OTTMUSG00000054957.1";
chr3	HAVANA	transcript	143567192	143579261	0	-	.	gene_id "ENSMUSG00000105811.3"; transcript_id "ENSMUST00000344315.1"; gene_type "lncRNA"; gene_name "Gm42707"; transcript_type "lncRNA"; transcript_name "Gm42707-212"; level 2; mgi_id "MGI:5662844"; tag "TAGENE"; havana_gene "OTTMUSG00000054957.1";
chr3	HAVANA	exon	143567195	143567381	0	-	.	gene_id "ENSMUSG00000105811.3"; transcript_id "ENSMUST00000344314.1"; gene_type "lncRNA"; gene_name "Gm42707"; transcript_type "lncRNA"; transcript_name "Gm42707-211"; exon_number 2; exon_id "ENSMUSE00001678345.1"; level 2; mgi_id "MGI:5662844"; tag "TAGENE"; havana_gene "OTTMUSG00000054957.1";
chr3	HAVANA	transcript	143567195	143579279	0	-	.	gene_id "ENSMUSG00000105811.3"; transcript_id "ENSMUST00000344314.1"; gene_type "lncRNA"; gene_name "Gm42707"; transcript_type "lncRNA"; transcript_name "Gm42707-211"; level 2; mgi_id "MGI:5662844"; tag "TAGENE"; havana_gene "OTTMUSG00000054957.1";
chr3	HAVANA	exon	143576857	143576969	0	-	.	gene_id "ENSMUSG00000105811.3"; transcript_id "ENSMUST00000344317.1"; gene_type "lncRNA"; gene_name "Gm42707"; transcript_type "lncRNA"; transcript_name "Gm42707-214"; exon_number 2; exon_id "ENSMUSE00001678333.1"; level 2; mgi_id "MGI:5662844"; tag "TAGENE"; havana_gene "OTTMUSG00000054957.1";
chr3	HAVANA	exon	143576857	143576969	0	-	.	gene_id "ENSMUSG00000105811.3"; transcript_id "ENSMUST00000344306.1"; gene_type "lncRNA"; gene_name "Gm42707"; transcript_type "lncRNA"; transcript_name "Gm42707-203"; exon_number 3; exon_id "ENSMUSE00001678333.1"; level 2; mgi_id "MGI:5662844"; tag "basic"; tag "Ensembl_canonical"; tag "GENCODE_Primary"; tag "TAGENE"; havana_gene "OTTMUSG00000054957.1";
chr3	HAVANA	transcript	143576857	143579277	0	-	.	gene_id "ENSMUSG00000105811.3"; transcript_id "ENSMUST00000344317.1"; gene_type "lncRNA"; gene_name "Gm42707"; transcript_type "lncRNA"; transcript_name "Gm42707-214"; level 2; mgi_id "MGI:5662844"; tag "TAGENE"; havana_gene "OTTMUSG00000054957.1";
chr3	HAVANA	transcript	143576857	143677827	0	-	.	gene_id "ENSMUSG00000105811.3"; transcript_id "ENSMUST00000344306.1"; gene_type "lncRNA"; gene_name "Gm42707"; transcript_type "lncRNA"; transcript_name "Gm42707-203"; level 2; mgi_id "MGI:5662844"; tag "basic"; tag "Ensembl_canonical"; tag "GENCODE_Primary"; tag "TAGENE"; havana_gene "OTTMUSG00000054957.1";
chr3	HAVANA	exon	143576862	143576969	0	-	.	gene_id "ENSMUSG00000105811.3"; transcript_id "ENSMUST00000344307.1"; gene_type "lncRNA"; gene_name "Gm42707"; transcript_type "lncRNA"; transcript_name "Gm42707-204"; exon_number 4; exon_id "ENSMUSE00001678340.1"; level 2; mgi_id "MGI:5662844"; tag "basic"; tag "TAGENE"; havana_gene "OTTMUSG00000054957.1";
chr3	ENSEMBL_gcm37	exon	143576862	143576969	0.11171440545098	-	.	gene_id "ENSMUSG00000105811.3"; transcript_id "ENSMUSG00000105811.3_tx_13"; exon_id "chr3_143576862_143576969_-"; exonnum "3"; txlen "568";
chr3	ENSEMBL_gcm37	exon	143576862	143576969	0.00314340767917686	-	.	gene_id "ENSMUSG00000105811.3"; transcript_id "ENSMUSG00000105811.3_tx_14"; exon_id "chr3_143576862_143576969_-"; exonnum "8"; txlen "1485";
chr3	ENSEMBL_gcm37	exon	143576862	143576969	0.00251587804786518	-	.	gene_id "ENSMUSG00000105811.3"; transcript_id "ENSMUSG00000105811.3_tx_15"; exon_id "chr3_143576862_143576969_-"; exonnum "8"; txlen "1497";
chr3	ENSEMBL_gcm37	exon	143576862	143576969	0.393802543219856	-	.	gene_id "ENSMUSG00000105811.3"; transcript_id "ENSMUSG00000105811.3_tx_3"; exon_id "chr3_143576862_143576969_-"; exonnum "4"; txlen "678";
chr3	ENSEMBL_gcm37	exon	143576862	143576969	0.365644308207728	-	.	gene_id "ENSMUSG00000105811.3"; transcript_id "ENSMUSG00000105811.3_tx_4"; exon_id "chr3_143576862_143576969_-"; exonnum "5"; txlen "745";
chr3	ENSEMBL_gcm37	exon	143576862	143576969	0.363957267311526	-	.	gene_id "ENSMUSG00000105811.3"; transcript_id "ENSMUSG00000105811.3_tx_5"; exon_id "chr3_143576862_143576969_-"; exonnum "4"; txlen "817";
chr3	ENSEMBL_gcm37	exon	143576862	143576969	0.336680011172509	-	.	gene_id "ENSMUSG00000105811.3"; transcript_id "ENSMUSG00000105811.3_tx_6"; exon_id "chr3_143576862_143576969_-"; exonnum "5"; txlen "927";
chr3	ENSEMBL_gcm37	exon	143576862	143576969	0.326664708921812	-	.	gene_id "ENSMUSG00000105811.3"; transcript_id "ENSMUSG00000105811.3_tx_7"; exon_id "chr3_143576862_143576969_-"; exonnum "5"; txlen "884";
chr3	ENSEMBL_gcm37	exon	143576862	143576969	0.303459592095969	-	.	gene_id "ENSMUSG00000105811.3"; transcript_id "ENSMUSG00000105811.3_tx_8"; exon_id "chr3_143576862_143576969_-"; exonnum "6"; txlen "994";
chr3	HAVANA	transcript	143576862	143677775	0	-	.	gene_id "ENSMUSG00000105811.3"; transcript_id "ENSMUST00000344307.1"; gene_type "lncRNA"; gene_name "Gm42707"; transcript_type "lncRNA"; transcript_name "Gm42707-204"; level 2; mgi_id "MGI:5662844"; tag "basic"; tag "TAGENE"; havana_gene "OTTMUSG00000054957.1";
chr3	HAVANA	exon	143579062	143579264	0	-	.	gene_id "ENSMUSG00000105811.3"; transcript_id "ENSMUST00000344313.1"; gene_type "lncRNA"; gene_name "Gm42707"; transcript_type "lncRNA"; transcript_name "Gm42707-210"; exon_number 1; exon_id "ENSMUSE00001678344.1"; level 2; mgi_id "MGI:5662844"; tag "basic"; tag "TAGENE"; havana_gene "OTTMUSG00000054957.1";
chr3	HAVANA	exon	143579062	143579277	0	-	.	gene_id "ENSMUSG00000105811.3"; transcript_id "ENSMUST00000344317.1"; gene_type "lncRNA"; gene_name "Gm42707"; transcript_type "lncRNA"; transcript_name "Gm42707-214"; exon_number 1; exon_id "ENSMUSE00001678352.1"; level 2; mgi_id "MGI:5662844"; tag "TAGENE"; havana_gene "OTTMUSG00000054957.1";
chr3	HAVANA	exon	143579062	143579279	0	-	.	gene_id "ENSMUSG00000105811.3"; transcript_id "ENSMUST00000344314.1"; gene_type "lncRNA"; gene_name "Gm42707"; transcript_type "lncRNA"; transcript_name "Gm42707-211"; exon_number 1; exon_id "ENSMUSE00001678334.1"; level 2; mgi_id "MGI:5662844"; tag "TAGENE"; havana_gene "OTTMUSG00000054957.1";
chr3	HAVANA	exon	143579100	143579255	0	-	.	gene_id "ENSMUSG00000105811.3"; transcript_id "ENSMUST00000344316.1"; gene_type "lncRNA"; gene_name "Gm42707"; transcript_type "lncRNA"; transcript_name "Gm42707-213"; exon_number 1; exon_id "ENSMUSE00001678341.1"; level 2; mgi_id "MGI:5662844"; tag "TAGENE"; havana_gene "OTTMUSG00000054957.1";
chr3	HAVANA	exon	143579100	143579261	0	-	.	gene_id "ENSMUSG00000105811.3"; transcript_id "ENSMUST00000344315.1"; gene_type "lncRNA"; gene_name "Gm42707"; transcript_type "lncRNA"; transcript_name "Gm42707-212"; exon_number 1; exon_id "ENSMUSE00001678338.1"; level 2; mgi_id "MGI:5662844"; tag "TAGENE"; havana_gene "OTTMUSG00000054957.1";
chr3	sragcm37_mid	exon	143579331	143579441	0.291795866300795	-	.	gene_id "ENSMUSG00000105811.3"; transcript_id "ENSMUSG00000105811.3_tx_9"; exon_id "chr3_143579331_143579441_-"; exonnum "3"; txlen "571";
chr3	HAVANA	exon	143582478	143583004	0	-	.	gene_id "ENSMUSG00000105811.3"; transcript_id "ENSMUST00000344308.1"; gene_type "lncRNA"; gene_name "Gm42707"; transcript_type "lncRNA"; transcript_name "Gm42707-205"; exon_number 3; exon_id "ENSMUSE00001678351.1"; level 2; mgi_id "MGI:5662844"; tag "TAGENE"; havana_gene "OTTMUSG00000054957.1";
chr3	HAVANA	exon	143582478	143583004	0	-	.	gene_id "ENSMUSG00000105811.3"; transcript_id "ENSMUST00000344309.1"; gene_type "lncRNA"; gene_name "Gm42707"; transcript_type "lncRNA"; transcript_name "Gm42707-206"; exon_number 4; exon_id "ENSMUSE00001678351.1"; level 2; mgi_id "MGI:5662844"; tag "TAGENE"; havana_gene "OTTMUSG00000054957.1";
chr3	HAVANA	exon	143582478	143583004	0	-	.	gene_id "ENSMUSG00000105811.3"; transcript_id "ENSMUST00000344310.1"; gene_type "lncRNA"; gene_name "Gm42707"; transcript_type "lncRNA"; transcript_name "Gm42707-207"; exon_number 5; exon_id "ENSMUSE00001678351.1"; level 2; mgi_id "MGI:5662844"; tag "basic"; tag "TAGENE"; havana_gene "OTTMUSG00000054957.1";
chr3	HAVANA	transcript	143582478	143677825	0	-	.	gene_id "ENSMUSG00000105811.3"; transcript_id "ENSMUST00000344308.1"; gene_type "lncRNA"; gene_name "Gm42707"; transcript_type "lncRNA"; transcript_name "Gm42707-205"; level 2; mgi_id "MGI:5662844"; tag "TAGENE"; havana_gene "OTTMUSG00000054957.1";
chr3	HAVANA	transcript	143582478	143677825	0	-	.	gene_id "ENSMUSG00000105811.3"; transcript_id "ENSMUST00000344309.1"; gene_type "lncRNA"; gene_name "Gm42707"; transcript_type "lncRNA"; transcript_name "Gm42707-206"; level 2; mgi_id "MGI:5662844"; tag "TAGENE"; havana_gene "OTTMUSG00000054957.1";
chr3	HAVANA	transcript	143582478	143677825	0	-	.	gene_id "ENSMUSG00000105811.3"; transcript_id "ENSMUST00000344310.1"; gene_type "lncRNA"; gene_name "Gm42707"; transcript_type "lncRNA"; transcript_name "Gm42707-207"; level 2; mgi_id "MGI:5662844"; tag "basic"; tag "TAGENE"; havana_gene "OTTMUSG00000054957.1";
chr3	HAVANA	exon	143582938	143583004	0	-	.	gene_id "ENSMUSG00000105811.3"; transcript_id "ENSMUST00000344307.1"; gene_type "lncRNA"; gene_name "Gm42707"; transcript_type "lncRNA"; transcript_name "Gm42707-204"; exon_number 3; exon_id "ENSMUSE00001678354.1"; level 2; mgi_id "MGI:5662844"; tag "basic"; tag "TAGENE"; havana_gene "OTTMUSG00000054957.1";
chr3	ENSEMBL_gcm37	exon	143582938	143583004	0.00314340767917686	-	.	gene_id "ENSMUSG00000105811.3"; transcript_id "ENSMUSG00000105811.3_tx_14"; exon_id "chr3_143582938_143583004_-"; exonnum "7"; txlen "1485";
chr3	ENSEMBL_gcm37	exon	143582938	143583004	0.00251587804786518	-	.	gene_id "ENSMUSG00000105811.3"; transcript_id "ENSMUSG00000105811.3_tx_15"; exon_id "chr3_143582938_143583004_-"; exonnum "7"; txlen "1497";
chr3	ENSEMBL_gcm37	exon	143582938	143583004	1.21143411639974	-	.	gene_id "ENSMUSG00000105811.3"; transcript_id "ENSMUSG00000105811.3_tx_2"; exon_id "chr3_143582938_143583004_-"; exonnum "3"; txlen "778";
chr3	ENSEMBL_gcm37	exon	143582938	143583004	0.365644308207728	-	.	gene_id "ENSMUSG00000105811.3"; transcript_id "ENSMUSG00000105811.3_tx_4"; exon_id "chr3_143582938_143583004_-"; exonnum "4"; txlen "745";
chr3	ENSEMBL_gcm37	exon	143582938	143583004	0.326664708921812	-	.	gene_id "ENSMUSG00000105811.3"; transcript_id "ENSMUSG00000105811.3_tx_7"; exon_id "chr3_143582938_143583004_-"; exonnum "4"; txlen "884";
chr3	ENSEMBL_gcm37	exon	143582938	143583004	0.303459592095969	-	.	gene_id "ENSMUSG00000105811.3"; transcript_id "ENSMUSG00000105811.3_tx_8"; exon_id "chr3_143582938_143583004_-"; exonnum "5"; txlen "994";
chr3	HAVANA	exon	143584028	143584292	0	-	.	gene_id "ENSMUSG00000105811.3"; transcript_id "ENSMUST00000344306.1"; gene_type "lncRNA"; gene_name "Gm42707"; transcript_type "lncRNA"; transcript_name "Gm42707-203"; exon_number 2; exon_id "ENSMUSE00001678347.1"; level 2; mgi_id "MGI:5662844"; tag "basic"; tag "Ensembl_canonical"; tag "GENCODE_Primary"; tag "TAGENE"; havana_gene "OTTMUSG00000054957.1";
chr3	HAVANA	exon	143584028	143584292	0	-	.	gene_id "ENSMUSG00000105811.3"; transcript_id "ENSMUST00000344307.1"; gene_type "lncRNA"; gene_name "Gm42707"; transcript_type "lncRNA"; transcript_name "Gm42707-204"; exon_number 2; exon_id "ENSMUSE00001678347.1"; level 2; mgi_id "MGI:5662844"; tag "basic"; tag "TAGENE"; havana_gene "OTTMUSG00000054957.1";
chr3	HAVANA	exon	143584028	143584292	0	-	.	gene_id "ENSMUSG00000105811.3"; transcript_id "ENSMUST00000344308.1"; gene_type "lncRNA"; gene_name "Gm42707"; transcript_type "lncRNA"; transcript_name "Gm42707-205"; exon_number 2; exon_id "ENSMUSE00001678347.1"; level 2; mgi_id "MGI:5662844"; tag "TAGENE"; havana_gene "OTTMUSG00000054957.1";
chr3	HAVANA	exon	143584028	143584292	0	-	.	gene_id "ENSMUSG00000105811.3"; transcript_id "ENSMUST00000344309.1"; gene_type "lncRNA"; gene_name "Gm42707"; transcript_type "lncRNA"; transcript_name "Gm42707-206"; exon_number 3; exon_id "ENSMUSE00001678347.1"; level 2; mgi_id "MGI:5662844"; tag "TAGENE"; havana_gene "OTTMUSG00000054957.1";
chr3	HAVANA	exon	143584028	143584292	0	-	.	gene_id "ENSMUSG00000105811.3"; transcript_id "ENSMUST00000344310.1"; gene_type "lncRNA"; gene_name "Gm42707"; transcript_type "lncRNA"; transcript_name "Gm42707-207"; exon_number 4; exon_id "ENSMUSE00001678347.1"; level 2; mgi_id "MGI:5662844"; tag "basic"; tag "TAGENE"; havana_gene "OTTMUSG00000054957.1";
chr3	ENSEMBL_gcm37	exon	143584028	143584292	0.11171440545098	-	.	gene_id "ENSMUSG00000105811.3"; transcript_id "ENSMUSG00000105811.3_tx_13"; exon_id "chr3_143584028_143584292_-"; exonnum "2"; txlen "568";
chr3	ENSEMBL_gcm37	exon	143584028	143584292	0.00314340767917686	-	.	gene_id "ENSMUSG00000105811.3"; transcript_id "ENSMUSG00000105811.3_tx_14"; exon_id "chr3_143584028_143584292_-"; exonnum "6"; txlen "1485";
chr3	ENSEMBL_gcm37	exon	143584028	143584292	0.00251587804786518	-	.	gene_id "ENSMUSG00000105811.3"; transcript_id "ENSMUSG00000105811.3_tx_15"; exon_id "chr3_143584028_143584292_-"; exonnum "6"; txlen "1497";
chr3	ENSEMBL_gcm37	exon	143584028	143584292	1.21143411639974	-	.	gene_id "ENSMUSG00000105811.3"; transcript_id "ENSMUSG00000105811.3_tx_2"; exon_id "chr3_143584028_143584292_-"; exonnum "2"; txlen "778";
chr3	ENSEMBL_gcm37	exon	143584028	143584292	0.393802543219856	-	.	gene_id "ENSMUSG00000105811.3"; transcript_id "ENSMUSG00000105811.3_tx_3"; exon_id "chr3_143584028_143584292_-"; exonnum "3"; txlen "678";
chr3	ENSEMBL_gcm37	exon	143584028	143584292	0.365644308207728	-	.	gene_id "ENSMUSG00000105811.3"; transcript_id "ENSMUSG00000105811.3_tx_4"; exon_id "chr3_143584028_143584292_-"; exonnum "3"; txlen "745";
chr3	ENSEMBL_gcm37	exon	143584028	143584292	0.363957267311526	-	.	gene_id "ENSMUSG00000105811.3"; transcript_id "ENSMUSG00000105811.3_tx_5"; exon_id "chr3_143584028_143584292_-"; exonnum "3"; txlen "817";
chr3	ENSEMBL_gcm37	exon	143584028	143584292	0.336680011172509	-	.	gene_id "ENSMUSG00000105811.3"; transcript_id "ENSMUSG00000105811.3_tx_6"; exon_id "chr3_143584028_143584292_-"; exonnum "4"; txlen "927";
chr3	ENSEMBL_gcm37	exon	143584028	143584292	0.326664708921812	-	.	gene_id "ENSMUSG00000105811.3"; transcript_id "ENSMUSG00000105811.3_tx_7"; exon_id "chr3_143584028_143584292_-"; exonnum "3"; txlen "884";
chr3	ENSEMBL_gcm37	exon	143584028	143584292	0.303459592095969	-	.	gene_id "ENSMUSG00000105811.3"; transcript_id "ENSMUSG00000105811.3_tx_8"; exon_id "chr3_143584028_143584292_-"; exonnum "4"; txlen "994";
chr3	ENSEMBL_gcm37	exon	143584028	143584292	0.291795866300795	-	.	gene_id "ENSMUSG00000105811.3"; transcript_id "ENSMUSG00000105811.3_tx_9"; exon_id "chr3_143584028_143584292_-"; exonnum "2"; txlen "571";
chr3	HAVANA	exon	143584154	143584292	0	-	.	gene_id "ENSMUSG00000105811.3"; transcript_id "ENSMUST00000196668.2"; gene_type "lncRNA"; gene_name "Gm42707"; transcript_type "lncRNA"; transcript_name "Gm42707-202"; exon_number 2; exon_id "ENSMUSE00001353399.2"; level 2; transcript_support_level "3"; mgi_id "MGI:5662844"; tag "basic"; havana_gene "OTTMUSG00000054957.1"; havana_transcript "OTTMUST00000136195.1";
chr3	HAVANA	transcript	143584154	143660535	0	-	.	gene_id "ENSMUSG00000105811.3"; transcript_id "ENSMUST00000196668.2"; gene_type "lncRNA"; gene_name "Gm42707"; transcript_type "lncRNA"; transcript_name "Gm42707-202"; level 2; transcript_support_level "3"; mgi_id "MGI:5662844"; tag "basic"; havana_gene "OTTMUSG00000054957.1"; havana_transcript "OTTMUST00000136195.1";
chr3	sragcm37_ss	exon	143596840	143597285	1.21143411639974	-	.	gene_id "ENSMUSG00000105811.3"; transcript_id "ENSMUSG00000105811.3_tx_2"; exon_id "chr3_143596840_143597285_-"; exonnum "1"; txlen "778";
chr3	HAVANA	exon	143598015	143598124	0	-	.	gene_id "ENSMUSG00000105811.3"; transcript_id "ENSMUST00000344309.1"; gene_type "lncRNA"; gene_name "Gm42707"; transcript_type "lncRNA"; transcript_name "Gm42707-206"; exon_number 2; exon_id "ENSMUSE00001678332.1"; level 2; mgi_id "MGI:5662844"; tag "TAGENE"; havana_gene "OTTMUSG00000054957.1";
chr3	HAVANA	exon	143598015	143598124	0	-	.	gene_id "ENSMUSG00000105811.3"; transcript_id "ENSMUST00000344310.1"; gene_type "lncRNA"; gene_name "Gm42707"; transcript_type "lncRNA"; transcript_name "Gm42707-207"; exon_number 3; exon_id "ENSMUSE00001678332.1"; level 2; mgi_id "MGI:5662844"; tag "basic"; tag "TAGENE"; havana_gene "OTTMUSG00000054957.1";
chr3	ENSEMBL_gcm37	exon	143598015	143598124	0.00314340767917686	-	.	gene_id "ENSMUSG00000105811.3"; transcript_id "ENSMUSG00000105811.3_tx_14"; exon_id "chr3_143598015_143598124_-"; exonnum "5"; txlen "1485";
chr3	ENSEMBL_gcm37	exon	143598015	143598124	0.00251587804786518	-	.	gene_id "ENSMUSG00000105811.3"; transcript_id "ENSMUSG00000105811.3_tx_15"; exon_id "chr3_143598015_143598124_-"; exonnum "5"; txlen "1497";
chr3	ENSEMBL_gcm37	exon	143598015	143598124	0.393802543219856	-	.	gene_id "ENSMUSG00000105811.3"; transcript_id "ENSMUSG00000105811.3_tx_3"; exon_id "chr3_143598015_143598124_-"; exonnum "2"; txlen "678";
chr3	ENSEMBL_gcm37	exon	143598015	143598124	0.365644308207728	-	.	gene_id "ENSMUSG00000105811.3"; transcript_id "ENSMUSG00000105811.3_tx_4"; exon_id "chr3_143598015_143598124_-"; exonnum "2"; txlen "745";
chr3	ENSEMBL_gcm37	exon	143598015	143598124	0.336680011172509	-	.	gene_id "ENSMUSG00000105811.3"; transcript_id "ENSMUSG00000105811.3_tx_6"; exon_id "chr3_143598015_143598124_-"; exonnum "3"; txlen "927";
chr3	ENSEMBL_gcm37	exon	143598015	143598124	0.303459592095969	-	.	gene_id "ENSMUSG00000105811.3"; transcript_id "ENSMUSG00000105811.3_tx_8"; exon_id "chr3_143598015_143598124_-"; exonnum "3"; txlen "994";
chr3	HAVANA	exon	143619390	143619638	0	-	.	gene_id "ENSMUSG00000105811.3"; transcript_id "ENSMUST00000344310.1"; gene_type "lncRNA"; gene_name "Gm42707"; transcript_type "lncRNA"; transcript_name "Gm42707-207"; exon_number 2; exon_id "ENSMUSE00001678342.1"; level 2; mgi_id "MGI:5662844"; tag "basic"; tag "TAGENE"; havana_gene "OTTMUSG00000054957.1";
chr3	ENSEMBL_gcm37	exon	143619390	143619638	0.00314340767917686	-	.	gene_id "ENSMUSG00000105811.3"; transcript_id "ENSMUSG00000105811.3_tx_14"; exon_id "chr3_143619390_143619638_-"; exonnum "4"; txlen "1485";
chr3	ENSEMBL_gcm37	exon	143619390	143619638	0.00251587804786518	-	.	gene_id "ENSMUSG00000105811.3"; transcript_id "ENSMUSG00000105811.3_tx_15"; exon_id "chr3_143619390_143619638_-"; exonnum "4"; txlen "1497";
chr3	ENSEMBL_gcm37	exon	143619390	143619638	0.363957267311526	-	.	gene_id "ENSMUSG00000105811.3"; transcript_id "ENSMUSG00000105811.3_tx_5"; exon_id "chr3_143619390_143619638_-"; exonnum "2"; txlen "817";
chr3	ENSEMBL_gcm37	exon	143619390	143619638	0.336680011172509	-	.	gene_id "ENSMUSG00000105811.3"; transcript_id "ENSMUSG00000105811.3_tx_6"; exon_id "chr3_143619390_143619638_-"; exonnum "2"; txlen "927";
chr3	ENSEMBL_gcm37	exon	143619390	143619638	0.326664708921812	-	.	gene_id "ENSMUSG00000105811.3"; transcript_id "ENSMUSG00000105811.3_tx_7"; exon_id "chr3_143619390_143619638_-"; exonnum "2"; txlen "884";
chr3	ENSEMBL_gcm37	exon	143619390	143619638	0.303459592095969	-	.	gene_id "ENSMUSG00000105811.3"; transcript_id "ENSMUSG00000105811.3_tx_8"; exon_id "chr3_143619390_143619638_-"; exonnum "2"; txlen "994";
chr3	HAVANA	exon	143619420	143619638	0	-	.	gene_id "ENSMUSG00000105811.3"; transcript_id "ENSMUST00000196620.2"; gene_type "lncRNA"; gene_name "Gm42707"; transcript_type "lncRNA"; transcript_name "Gm42707-201"; exon_number 2; exon_id "ENSMUSE00001349173.2"; level 2; transcript_support_level "5"; mgi_id "MGI:5662844"; havana_gene "OTTMUSG00000054957.1"; havana_transcript "OTTMUST00000136196.1";
chr3	HAVANA	transcript	143619420	143660159	0	-	.	gene_id "ENSMUSG00000105811.3"; transcript_id "ENSMUST00000196620.2"; gene_type "lncRNA"; gene_name "Gm42707"; transcript_type "lncRNA"; transcript_name "Gm42707-201"; level 2; transcript_support_level "5"; mgi_id "MGI:5662844"; havana_gene "OTTMUSG00000054957.1"; havana_transcript "OTTMUST00000136196.1";
chr3	HAVANA	exon	143660057	143660159	0	-	.	gene_id "ENSMUSG00000105811.3"; transcript_id "ENSMUST00000196620.2"; gene_type "lncRNA"; gene_name "Gm42707"; transcript_type "lncRNA"; transcript_name "Gm42707-201"; exon_number 1; exon_id "ENSMUSE00001347046.2"; level 2; transcript_support_level "5"; mgi_id "MGI:5662844"; havana_gene "OTTMUSG00000054957.1"; havana_transcript "OTTMUST00000136196.1";
chr3	HAVANA	exon	143660057	143660535	0	-	.	gene_id "ENSMUSG00000105811.3"; transcript_id "ENSMUST00000196668.2"; gene_type "lncRNA"; gene_name "Gm42707"; transcript_type "lncRNA"; transcript_name "Gm42707-202"; exon_number 1; exon_id "ENSMUSE00001350105.2"; level 2; transcript_support_level "3"; mgi_id "MGI:5662844"; tag "basic"; havana_gene "OTTMUSG00000054957.1"; havana_transcript "OTTMUST00000136195.1";
chr3	HAVANA	exon	143660328	143661719	0	-	.	gene_id "ENSMUSG00000105811.3"; transcript_id "ENSMUST00000344311.1"; gene_type "lncRNA"; gene_name "Gm42707"; transcript_type "lncRNA"; transcript_name "Gm42707-208"; exon_number 3; exon_id "ENSMUSE00001678353.1"; level 2; mgi_id "MGI:5662844"; tag "basic"; tag "TAGENE"; havana_gene "OTTMUSG00000054957.1";
chr3	HAVANA	transcript	143660328	143677825	0	-	.	gene_id "ENSMUSG00000105811.3"; transcript_id "ENSMUST00000344311.1"; gene_type "lncRNA"; gene_name "Gm42707"; transcript_type "lncRNA"; transcript_name "Gm42707-208"; level 2; mgi_id "MGI:5662844"; tag "basic"; tag "TAGENE"; havana_gene "OTTMUSG00000054957.1";
chr3	sragcm37_mid	exon	143661288	143661719	0.00314340767917686	-	.	gene_id "ENSMUSG00000105811.3"; transcript_id "ENSMUSG00000105811.3_tx_14"; exon_id "chr3_143661288_143661719_-"; exonnum "3"; txlen "1485";
chr3	sragcm37_mid	exon	143661288	143661719	0.00251587804786518	-	.	gene_id "ENSMUSG00000105811.3"; transcript_id "ENSMUSG00000105811.3_tx_15"; exon_id "chr3_143661288_143661719_-"; exonnum "3"; txlen "1497";
chr3	HAVANA	exon	143662056	143662408	0	-	.	gene_id "ENSMUSG00000105811.3"; transcript_id "ENSMUST00000344312.1"; gene_type "lncRNA"; gene_name "Gm42707"; transcript_type "lncRNA"; transcript_name "Gm42707-209"; exon_number 2; exon_id "ENSMUSE00001678346.1"; level 2; mgi_id "MGI:5662844"; tag "basic"; tag "TAGENE"; havana_gene "OTTMUSG00000054957.1";
chr3	HAVANA	transcript	143662056	143677788	0	-	.	gene_id "ENSMUSG00000105811.3"; transcript_id "ENSMUST00000344312.1"; gene_type "lncRNA"; gene_name "Gm42707"; transcript_type "lncRNA"; transcript_name "Gm42707-209"; level 2; mgi_id "MGI:5662844"; tag "basic"; tag "TAGENE"; havana_gene "OTTMUSG00000054957.1";
chr3	HAVANA	exon	143662340	143662408	0	-	.	gene_id "ENSMUSG00000105811.3"; transcript_id "ENSMUST00000344311.1"; gene_type "lncRNA"; gene_name "Gm42707"; transcript_type "lncRNA"; transcript_name "Gm42707-208"; exon_number 2; exon_id "ENSMUSE00001678336.1"; level 2; mgi_id "MGI:5662844"; tag "basic"; tag "TAGENE"; havana_gene "OTTMUSG00000054957.1";
chr3	sragcm37_mid	exon	143662350	143662408	0.00314340767917686	-	.	gene_id "ENSMUSG00000105811.3"; transcript_id "ENSMUSG00000105811.3_tx_14"; exon_id "chr3_143662350_143662408_-"; exonnum "2"; txlen "1485";
chr3	sragcm37_mid	exon	143662350	143662420	0.00251587804786518	-	.	gene_id "ENSMUSG00000105811.3"; transcript_id "ENSMUSG00000105811.3_tx_15"; exon_id "chr3_143662350_143662420_-"; exonnum "2"; txlen "1497";
chr3	HAVANA	exon	143677672	143677775	0	-	.	gene_id "ENSMUSG00000105811.3"; transcript_id "ENSMUST00000344307.1"; gene_type "lncRNA"; gene_name "Gm42707"; transcript_type "lncRNA"; transcript_name "Gm42707-204"; exon_number 1; exon_id "ENSMUSE00001678335.1"; level 2; mgi_id "MGI:5662844"; tag "basic"; tag "TAGENE"; havana_gene "OTTMUSG00000054957.1";
chr3	HAVANA	exon	143677672	143677788	0	-	.	gene_id "ENSMUSG00000105811.3"; transcript_id "ENSMUST00000344312.1"; gene_type "lncRNA"; gene_name "Gm42707"; transcript_type "lncRNA"; transcript_name "Gm42707-209"; exon_number 1; exon_id "ENSMUSE00001678350.1"; level 2; mgi_id "MGI:5662844"; tag "basic"; tag "TAGENE"; havana_gene "OTTMUSG00000054957.1";
chr3	HAVANA	exon	143677672	143677825	0	-	.	gene_id "ENSMUSG00000105811.3"; transcript_id "ENSMUST00000344308.1"; gene_type "lncRNA"; gene_name "Gm42707"; transcript_type "lncRNA"; transcript_name "Gm42707-205"; exon_number 1; exon_id "ENSMUSE00001678339.1"; level 2; mgi_id "MGI:5662844"; tag "TAGENE"; havana_gene "OTTMUSG00000054957.1";
chr3	HAVANA	exon	143677672	143677825	0	-	.	gene_id "ENSMUSG00000105811.3"; transcript_id "ENSMUST00000344309.1"; gene_type "lncRNA"; gene_name "Gm42707"; transcript_type "lncRNA"; transcript_name "Gm42707-206"; exon_number 1; exon_id "ENSMUSE00001678339.1"; level 2; mgi_id "MGI:5662844"; tag "TAGENE"; havana_gene "OTTMUSG00000054957.1";
chr3	HAVANA	exon	143677672	143677825	0	-	.	gene_id "ENSMUSG00000105811.3"; transcript_id "ENSMUST00000344310.1"; gene_type "lncRNA"; gene_name "Gm42707"; transcript_type "lncRNA"; transcript_name "Gm42707-207"; exon_number 1; exon_id "ENSMUSE00001678339.1"; level 2; mgi_id "MGI:5662844"; tag "basic"; tag "TAGENE"; havana_gene "OTTMUSG00000054957.1";
chr3	HAVANA	exon	143677672	143677825	0	-	.	gene_id "ENSMUSG00000105811.3"; transcript_id "ENSMUST00000344311.1"; gene_type "lncRNA"; gene_name "Gm42707"; transcript_type "lncRNA"; transcript_name "Gm42707-208"; exon_number 1; exon_id "ENSMUSE00001678339.1"; level 2; mgi_id "MGI:5662844"; tag "basic"; tag "TAGENE"; havana_gene "OTTMUSG00000054957.1";
chr3	HAVANA	exon	143677672	143677827	0	-	.	gene_id "ENSMUSG00000105811.3"; transcript_id "ENSMUST00000344306.1"; gene_type "lncRNA"; gene_name "Gm42707"; transcript_type "lncRNA"; transcript_name "Gm42707-203"; exon_number 1; exon_id "ENSMUSE00001678337.1"; level 2; mgi_id "MGI:5662844"; tag "basic"; tag "Ensembl_canonical"; tag "GENCODE_Primary"; tag "TAGENE"; havana_gene "OTTMUSG00000054957.1";
chr3	sragcm37_mid	exon	143677672	143677866	0.11171440545098	-	.	gene_id "ENSMUSG00000105811.3"; transcript_id "ENSMUSG00000105811.3_tx_13"; exon_id "chr3_143677672_143677866_-"; exonnum "1"; txlen "568";
chr3	sragcm37_mid	exon	143677672	143677866	0.00314340767917686	-	.	gene_id "ENSMUSG00000105811.3"; transcript_id "ENSMUSG00000105811.3_tx_14"; exon_id "chr3_143677672_143677866_-"; exonnum "1"; txlen "1485";
chr3	sragcm37_mid	exon	143677672	143677866	0.00251587804786518	-	.	gene_id "ENSMUSG00000105811.3"; transcript_id "ENSMUSG00000105811.3_tx_15"; exon_id "chr3_143677672_143677866_-"; exonnum "1"; txlen "1497";
chr3	sragcm37_mid	exon	143677672	143677866	0.393802543219856	-	.	gene_id "ENSMUSG00000105811.3"; transcript_id "ENSMUSG00000105811.3_tx_3"; exon_id "chr3_143677672_143677866_-"; exonnum "1"; txlen "678";
chr3	sragcm37_mid	exon	143677672	143677866	0.365644308207728	-	.	gene_id "ENSMUSG00000105811.3"; transcript_id "ENSMUSG00000105811.3_tx_4"; exon_id "chr3_143677672_143677866_-"; exonnum "1"; txlen "745";
chr3	sragcm37_mid	exon	143677672	143677866	0.363957267311526	-	.	gene_id "ENSMUSG00000105811.3"; transcript_id "ENSMUSG00000105811.3_tx_5"; exon_id "chr3_143677672_143677866_-"; exonnum "1"; txlen "817";
chr3	sragcm37_mid	exon	143677672	143677866	0.336680011172509	-	.	gene_id "ENSMUSG00000105811.3"; transcript_id "ENSMUSG00000105811.3_tx_6"; exon_id "chr3_143677672_143677866_-"; exonnum "1"; txlen "927";
chr3	sragcm37_mid	exon	143677672	143677866	0.326664708921812	-	.	gene_id "ENSMUSG00000105811.3"; transcript_id "ENSMUSG00000105811.3_tx_7"; exon_id "chr3_143677672_143677866_-"; exonnum "1"; txlen "884";
chr3	sragcm37_mid	exon	143677672	143677866	0.303459592095969	-	.	gene_id "ENSMUSG00000105811.3"; transcript_id "ENSMUSG00000105811.3_tx_8"; exon_id "chr3_143677672_143677866_-"; exonnum "1"; txlen "994";
chr3	sragcm37_mid	exon	143677672	143677866	0.291795866300795	-	.	gene_id "ENSMUSG00000105811.3"; transcript_id "ENSMUSG00000105811.3_tx_9"; exon_id "chr3_143677672_143677866_-"; exonnum "1"; txlen "571";
chr3	sragcm37_es	exon	143712108	143712333	0.0567644536714854	-	.	gene_id "ENSMUSG00000106367.3"; transcript_id "ENSMUSG00000106367.3_tx_12"; exon_id "chr3_143712108_143712333_-"; exonnum "7"; txlen "901";
chr3	sragcm37_es	exon	143712108	143712333	0.146641505318004	-	.	gene_id "ENSMUSG00000106367.3"; transcript_id "ENSMUSG00000106367.3_tx_6"; exon_id "chr3_143712108_143712333_-"; exonnum "6"; txlen "829";
chr3	sragcm37_mid	exon	143712513	143712609	0.0567644536714854	-	.	gene_id "ENSMUSG00000106367.3"; transcript_id "ENSMUSG00000106367.3_tx_12"; exon_id "chr3_143712513_143712609_-"; exonnum "6"; txlen "901";
chr3	sragcm37_mid	exon	143712513	143712609	0.146641505318004	-	.	gene_id "ENSMUSG00000106367.3"; transcript_id "ENSMUSG00000106367.3_tx_6"; exon_id "chr3_143712513_143712609_-"; exonnum "5"; txlen "829";
chr3	HAVANA	exon	143723725	143723907	0	-	.	gene_id "ENSMUSG00000106367.3"; transcript_id "ENSMUST00000378721.1"; gene_type "lncRNA"; gene_name "Gm34078"; transcript_type "lncRNA"; transcript_name "Gm34078-222"; exon_number 2; exon_id "ENSMUSE00001744671.1"; level 2; mgi_id "MGI:5593237"; tag "TAGENE"; havana_gene "OTTMUSG00000054959.1";
chr3	HAVANA	exon	143723725	143723907	0	-	.	gene_id "ENSMUSG00000106367.3"; transcript_id "ENSMUST00000378702.1"; gene_type "lncRNA"; gene_name "Gm34078"; transcript_type "lncRNA"; transcript_name "Gm34078-203"; exon_number 5; exon_id "ENSMUSE00001744671.1"; level 2; mgi_id "MGI:5593237"; tag "TAGENE"; havana_gene "OTTMUSG00000054959.1";
chr3	HAVANA	exon	143723725	143723907	0	-	.	gene_id "ENSMUSG00000106367.3"; transcript_id "ENSMUST00000378701.1"; gene_type "lncRNA"; gene_name "Gm34078"; transcript_type "lncRNA"; transcript_name "Gm34078-202"; exon_number 7; exon_id "ENSMUSE00001744671.1"; level 2; mgi_id "MGI:5593237"; tag "basic"; tag "Ensembl_canonical"; tag "GENCODE_Primary"; tag "TAGENE"; havana_gene "OTTMUSG00000054959.1";
chr3	HAVANA	transcript	143723725	143725196	0	-	.	gene_id "ENSMUSG00000106367.3"; transcript_id "ENSMUST00000378721.1"; gene_type "lncRNA"; gene_name "Gm34078"; transcript_type "lncRNA"; transcript_name "Gm34078-222"; level 2; mgi_id "MGI:5593237"; tag "TAGENE"; havana_gene "OTTMUSG00000054959.1";
chr3	HAVANA	transcript	143723725	143841277	0	-	.	gene_id "ENSMUSG00000106367.3"; transcript_id "ENSMUST00000378702.1"; gene_type "lncRNA"; gene_name "Gm34078"; transcript_type "lncRNA"; transcript_name "Gm34078-203"; level 2; mgi_id "MGI:5593237"; tag "TAGENE"; havana_gene "OTTMUSG00000054959.1";
chr3	HAVANA	transcript	143723725	143841512	0	-	.	gene_id "ENSMUSG00000106367.3"; transcript_id "ENSMUST00000378701.1"; gene_type "lncRNA"; gene_name "Gm34078"; transcript_type "lncRNA"; transcript_name "Gm34078-202"; level 2; mgi_id "MGI:5593237"; tag "basic"; tag "Ensembl_canonical"; tag "GENCODE_Primary"; tag "TAGENE"; havana_gene "OTTMUSG00000054959.1";
chr3	HAVANA	gene	143723725	143867518	0	-	.	gene_id "ENSMUSG00000106367.3"; gene_type "lncRNA"; gene_name "Gm34078"; level 2; mgi_id "MGI:5593237"; havana_gene "OTTMUSG00000054959.1";
chr3	sragcm37_mid	exon	143723815	143723907	0.0567644536714854	-	.	gene_id "ENSMUSG00000106367.3"; transcript_id "ENSMUSG00000106367.3_tx_12"; exon_id "chr3_143723815_143723907_-"; exonnum "5"; txlen "901";
chr3	sragcm37_mid	exon	143723815	143723907	0.0502909442861226	-	.	gene_id "ENSMUSG00000106367.3"; transcript_id "ENSMUSG00000106367.3_tx_14"; exon_id "chr3_143723815_143723907_-"; exonnum "7"; txlen "792";
chr3	sragcm37_mid	exon	143723815	143723907	0.0502909442861226	-	.	gene_id "ENSMUSG00000106367.3"; transcript_id "ENSMUSG00000106367.3_tx_15"; exon_id "chr3_143723815_143723907_-"; exonnum "7"; txlen "836";
chr3	sragcm37_mid	exon	143723815	143723907	0.0292487081831424	-	.	gene_id "ENSMUSG00000106367.3"; transcript_id "ENSMUSG00000106367.3_tx_19"; exon_id "chr3_143723815_143723907_-"; exonnum "6"; txlen "613";
chr3	sragcm37_mid	exon	143723815	143723907	0.0292487081831424	-	.	gene_id "ENSMUSG00000106367.3"; transcript_id "ENSMUSG00000106367.3_tx_20"; exon_id "chr3_143723815_143723907_-"; exonnum "8"; txlen "864";
chr3	sragcm37_mid	exon	143723815	143723907	0.0292487081831424	-	.	gene_id "ENSMUSG00000106367.3"; transcript_id "ENSMUSG00000106367.3_tx_21"; exon_id "chr3_143723815_143723907_-"; exonnum "6"; txlen "657";
chr3	sragcm37_mid	exon	143723815	143723907	0.0292487081831424	-	.	gene_id "ENSMUSG00000106367.3"; transcript_id "ENSMUSG00000106367.3_tx_22"; exon_id "chr3_143723815_143723907_-"; exonnum "8"; txlen "908";
chr3	sragcm37_mid	exon	143723815	143723907	0.023211956270889	-	.	gene_id "ENSMUSG00000106367.3"; transcript_id "ENSMUSG00000106367.3_tx_28"; exon_id "chr3_143723815_143723907_-"; exonnum "5"; txlen "574";
chr3	sragcm37_mid	exon	143723815	143723907	0.0219099535374901	-	.	gene_id "ENSMUSG00000106367.3"; transcript_id "ENSMUSG00000106367.3_tx_29"; exon_id "chr3_143723815_143723907_-"; exonnum "4"; txlen "661";
chr3	sragcm37_mid	exon	143723815	143723907	0.0187461310534269	-	.	gene_id "ENSMUSG00000106367.3"; transcript_id "ENSMUSG00000106367.3_tx_32"; exon_id "chr3_143723815_143723907_-"; exonnum "5"; txlen "1423";
chr3	sragcm37_mid	exon	143723815	143723907	0.0175859453914446	-	.	gene_id "ENSMUSG00000106367.3"; transcript_id "ENSMUSG00000106367.3_tx_33"; exon_id "chr3_143723815_143723907_-"; exonnum "6"; txlen "1495";
chr3	sragcm37_mid	exon	143723815	143723907	0.0175859453914446	-	.	gene_id "ENSMUSG00000106367.3"; transcript_id "ENSMUSG00000106367.3_tx_34"; exon_id "chr3_143723815_143723907_-"; exonnum "6"; txlen "646";
chr3	sragcm37_mid	exon	143723815	143723907	0.146641505318004	-	.	gene_id "ENSMUSG00000106367.3"; transcript_id "ENSMUSG00000106367.3_tx_6"; exon_id "chr3_143723815_143723907_-"; exonnum "4"; txlen "829";
chr3	sragcm37_mid	exon	143723815	143723907	0.112322450263132	-	.	gene_id "ENSMUSG00000106367.3"; transcript_id "ENSMUSG00000106367.3_tx_7"; exon_id "chr3_143723815_143723907_-"; exonnum "5"; txlen "541";
chr3	sragcm37_mid	exon	143723815	143723907	0.112322450263132	-	.	gene_id "ENSMUSG00000106367.3"; transcript_id "ENSMUSG00000106367.3_tx_8"; exon_id "chr3_143723815_143723907_-"; exonnum "5"; txlen "585";
chr3	HAVANA	exon	143725011	143725196	0	-	.	gene_id "ENSMUSG00000106367.3"; transcript_id "ENSMUST00000378721.1"; gene_type "lncRNA"; gene_name "Gm34078"; transcript_type "lncRNA"; transcript_name "Gm34078-222"; exon_number 1; exon_id "ENSMUSE00001744669.1"; level 2; mgi_id "MGI:5593237"; tag "TAGENE"; havana_gene "OTTMUSG00000054959.1";
chr3	sragcm37_mid	exon	143725424	143725495	0.0567644536714854	-	.	gene_id "ENSMUSG00000106367.3"; transcript_id "ENSMUSG00000106367.3_tx_12"; exon_id "chr3_143725424_143725495_-"; exonnum "4"; txlen "901";
chr3	sragcm37_mid	exon	143725424	143725495	0.0292487081831424	-	.	gene_id "ENSMUSG00000106367.3"; transcript_id "ENSMUSG00000106367.3_tx_19"; exon_id "chr3_143725424_143725495_-"; exonnum "5"; txlen "613";
chr3	sragcm37_mid	exon	143725424	143725495	0.0292487081831424	-	.	gene_id "ENSMUSG00000106367.3"; transcript_id "ENSMUSG00000106367.3_tx_20"; exon_id "chr3_143725424_143725495_-"; exonnum "7"; txlen "864";
chr3	sragcm37_mid	exon	143725424	143725495	0.0292487081831424	-	.	gene_id "ENSMUSG00000106367.3"; transcript_id "ENSMUSG00000106367.3_tx_21"; exon_id "chr3_143725424_143725495_-"; exonnum "5"; txlen "657";
chr3	sragcm37_mid	exon	143725424	143725495	0.0292487081831424	-	.	gene_id "ENSMUSG00000106367.3"; transcript_id "ENSMUSG00000106367.3_tx_22"; exon_id "chr3_143725424_143725495_-"; exonnum "7"; txlen "908";
chr3	sragcm37_mid	exon	143725424	143725495	0.0175859453914446	-	.	gene_id "ENSMUSG00000106367.3"; transcript_id "ENSMUSG00000106367.3_tx_33"; exon_id "chr3_143725424_143725495_-"; exonnum "5"; txlen "1495";
chr3	sragcm37_mid	exon	143725424	143725495	0.0175859453914446	-	.	gene_id "ENSMUSG00000106367.3"; transcript_id "ENSMUSG00000106367.3_tx_34"; exon_id "chr3_143725424_143725495_-"; exonnum "5"; txlen "646";
chr3	HAVANA	exon	143752713	143752874	0	-	.	gene_id "ENSMUSG00000106367.3"; transcript_id "ENSMUST00000378702.1"; gene_type "lncRNA"; gene_name "Gm34078"; transcript_type "lncRNA"; transcript_name "Gm34078-203"; exon_number 4; exon_id "ENSMUSE00001744646.1"; level 2; mgi_id "MGI:5593237"; tag "TAGENE"; havana_gene "OTTMUSG00000054959.1";
chr3	HAVANA	exon	143752713	143752874	0	-	.	gene_id "ENSMUSG00000106367.3"; transcript_id "ENSMUST00000378701.1"; gene_type "lncRNA"; gene_name "Gm34078"; transcript_type "lncRNA"; transcript_name "Gm34078-202"; exon_number 6; exon_id "ENSMUSE00001744646.1"; level 2; mgi_id "MGI:5593237"; tag "basic"; tag "Ensembl_canonical"; tag "GENCODE_Primary"; tag "TAGENE"; havana_gene "OTTMUSG00000054959.1";
chr3	ENSEMBL_gcm37	exon	143752713	143752874	0.0567644536714854	-	.	gene_id "ENSMUSG00000106367.3"; transcript_id "ENSMUSG00000106367.3_tx_12"; exon_id "chr3_143752713_143752874_-"; exonnum "3"; txlen "901";
chr3	ENSEMBL_gcm37	exon	143752713	143752874	0.0502909442861226	-	.	gene_id "ENSMUSG00000106367.3"; transcript_id "ENSMUSG00000106367.3_tx_14"; exon_id "chr3_143752713_143752874_-"; exonnum "6"; txlen "792";
chr3	ENSEMBL_gcm37	exon	143752713	143752874	0.0502909442861226	-	.	gene_id "ENSMUSG00000106367.3"; transcript_id "ENSMUSG00000106367.3_tx_15"; exon_id "chr3_143752713_143752874_-"; exonnum "6"; txlen "836";
chr3	ENSEMBL_gcm37	exon	143752713	143752874	0.0292487081831424	-	.	gene_id "ENSMUSG00000106367.3"; transcript_id "ENSMUSG00000106367.3_tx_19"; exon_id "chr3_143752713_143752874_-"; exonnum "4"; txlen "613";
chr3	ENSEMBL_gcm37	exon	143752713	143752874	0.0292487081831424	-	.	gene_id "ENSMUSG00000106367.3"; transcript_id "ENSMUSG00000106367.3_tx_20"; exon_id "chr3_143752713_143752874_-"; exonnum "6"; txlen "864";
chr3	ENSEMBL_gcm37	exon	143752713	143752874	0.0292487081831424	-	.	gene_id "ENSMUSG00000106367.3"; transcript_id "ENSMUSG00000106367.3_tx_21"; exon_id "chr3_143752713_143752874_-"; exonnum "4"; txlen "657";
chr3	ENSEMBL_gcm37	exon	143752713	143752874	0.0292487081831424	-	.	gene_id "ENSMUSG00000106367.3"; transcript_id "ENSMUSG00000106367.3_tx_22"; exon_id "chr3_143752713_143752874_-"; exonnum "6"; txlen "908";
chr3	ENSEMBL_gcm37	exon	143752713	143752874	0.023211956270889	-	.	gene_id "ENSMUSG00000106367.3"; transcript_id "ENSMUSG00000106367.3_tx_28"; exon_id "chr3_143752713_143752874_-"; exonnum "4"; txlen "574";
chr3	ENSEMBL_gcm37	exon	143752713	143752874	0.0219099535374901	-	.	gene_id "ENSMUSG00000106367.3"; transcript_id "ENSMUSG00000106367.3_tx_29"; exon_id "chr3_143752713_143752874_-"; exonnum "3"; txlen "661";
chr3	ENSEMBL_gcm37	exon	143752713	143752874	0.0187461310534269	-	.	gene_id "ENSMUSG00000106367.3"; transcript_id "ENSMUSG00000106367.3_tx_32"; exon_id "chr3_143752713_143752874_-"; exonnum "4"; txlen "1423";
chr3	ENSEMBL_gcm37	exon	143752713	143752874	0.0175859453914446	-	.	gene_id "ENSMUSG00000106367.3"; transcript_id "ENSMUSG00000106367.3_tx_33"; exon_id "chr3_143752713_143752874_-"; exonnum "4"; txlen "1495";
chr3	ENSEMBL_gcm37	exon	143752713	143752874	0.0175859453914446	-	.	gene_id "ENSMUSG00000106367.3"; transcript_id "ENSMUSG00000106367.3_tx_34"; exon_id "chr3_143752713_143752874_-"; exonnum "4"; txlen "646";
chr3	ENSEMBL_gcm37	exon	143752713	143752874	0.146641505318004	-	.	gene_id "ENSMUSG00000106367.3"; transcript_id "ENSMUSG00000106367.3_tx_6"; exon_id "chr3_143752713_143752874_-"; exonnum "3"; txlen "829";
chr3	ENSEMBL_gcm37	exon	143752713	143752874	0.112322450263132	-	.	gene_id "ENSMUSG00000106367.3"; transcript_id "ENSMUSG00000106367.3_tx_7"; exon_id "chr3_143752713_143752874_-"; exonnum "4"; txlen "541";
chr3	ENSEMBL_gcm37	exon	143752713	143752874	0.112322450263132	-	.	gene_id "ENSMUSG00000106367.3"; transcript_id "ENSMUSG00000106367.3_tx_8"; exon_id "chr3_143752713_143752874_-"; exonnum "4"; txlen "585";
chr3	HAVANA	exon	143752746	143752874	0	-	.	gene_id "ENSMUSG00000106367.3"; transcript_id "ENSMUST00000378703.1"; gene_type "lncRNA"; gene_name "Gm34078"; transcript_type "lncRNA"; transcript_name "Gm34078-204"; exon_number 4; exon_id "ENSMUSE00001744665.1"; level 2; mgi_id "MGI:5593237"; tag "TAGENE"; havana_gene "OTTMUSG00000054959.1";
chr3	HAVANA	transcript	143752746	143841262	0	-	.	gene_id "ENSMUSG00000106367.3"; transcript_id "ENSMUST00000378703.1"; gene_type "lncRNA"; gene_name "Gm34078"; transcript_type "lncRNA"; transcript_name "Gm34078-204"; level 2; mgi_id "MGI:5593237"; tag "TAGENE"; havana_gene "OTTMUSG00000054959.1";
chr3	HAVANA	exon	143759440	143759632	0	-	.	gene_id "ENSMUSG00000106367.3"; transcript_id "ENSMUST00000378701.1"; gene_type "lncRNA"; gene_name "Gm34078"; transcript_type "lncRNA"; transcript_name "Gm34078-202"; exon_number 5; exon_id "ENSMUSE00001744663.1"; level 2; mgi_id "MGI:5593237"; tag "basic"; tag "Ensembl_canonical"; tag "GENCODE_Primary"; tag "TAGENE"; havana_gene "OTTMUSG00000054959.1";
chr3	ENSEMBL_gcm37	exon	143759440	143759632	0.0567644536714854	-	.	gene_id "ENSMUSG00000106367.3"; transcript_id "ENSMUSG00000106367.3_tx_12"; exon_id "chr3_143759440_143759632_-"; exonnum "2"; txlen "901";
chr3	ENSEMBL_gcm37	exon	143759440	143759632	0.0502909442861226	-	.	gene_id "ENSMUSG00000106367.3"; transcript_id "ENSMUSG00000106367.3_tx_14"; exon_id "chr3_143759440_143759632_-"; exonnum "5"; txlen "792";
chr3	ENSEMBL_gcm37	exon	143759440	143759632	0.0502909442861226	-	.	gene_id "ENSMUSG00000106367.3"; transcript_id "ENSMUSG00000106367.3_tx_15"; exon_id "chr3_143759440_143759632_-"; exonnum "5"; txlen "836";
chr3	ENSEMBL_gcm37	exon	143759440	143759632	0.0292487081831424	-	.	gene_id "ENSMUSG00000106367.3"; transcript_id "ENSMUSG00000106367.3_tx_20"; exon_id "chr3_143759440_143759632_-"; exonnum "5"; txlen "864";
chr3	ENSEMBL_gcm37	exon	143759440	143759632	0.0292487081831424	-	.	gene_id "ENSMUSG00000106367.3"; transcript_id "ENSMUSG00000106367.3_tx_22"; exon_id "chr3_143759440_143759632_-"; exonnum "5"; txlen "908";
chr3	ENSEMBL_gcm37	exon	143759440	143759632	0.023211956270889	-	.	gene_id "ENSMUSG00000106367.3"; transcript_id "ENSMUSG00000106367.3_tx_28"; exon_id "chr3_143759440_143759632_-"; exonnum "3"; txlen "574";
chr3	ENSEMBL_gcm37	exon	143759440	143759632	0.0219099535374901	-	.	gene_id "ENSMUSG00000106367.3"; transcript_id "ENSMUSG00000106367.3_tx_29"; exon_id "chr3_143759440_143759632_-"; exonnum "2"; txlen "661";
chr3	ENSEMBL_gcm37	exon	143759440	143759632	0.0187461310534269	-	.	gene_id "ENSMUSG00000106367.3"; transcript_id "ENSMUSG00000106367.3_tx_32"; exon_id "chr3_143759440_143759632_-"; exonnum "3"; txlen "1423";
chr3	ENSEMBL_gcm37	exon	143759440	143759632	0.0175859453914446	-	.	gene_id "ENSMUSG00000106367.3"; transcript_id "ENSMUSG00000106367.3_tx_33"; exon_id "chr3_143759440_143759632_-"; exonnum "3"; txlen "1495";
chr3	ENSEMBL_gcm37	exon	143759440	143759632	0.0175859453914446	-	.	gene_id "ENSMUSG00000106367.3"; transcript_id "ENSMUSG00000106367.3_tx_34"; exon_id "chr3_143759440_143759632_-"; exonnum "3"; txlen "646";
chr3	ENSEMBL_gcm37	exon	143759440	143759632	0.146641505318004	-	.	gene_id "ENSMUSG00000106367.3"; transcript_id "ENSMUSG00000106367.3_tx_6"; exon_id "chr3_143759440_143759632_-"; exonnum "2"; txlen "829";
chr3	HAVANA	exon	143773828	143773964	0	-	.	gene_id "ENSMUSG00000143874.1"; transcript_id "ENSMUST00000379629.1"; gene_type "lncRNA"; gene_name "ENSMUSG00000143874"; transcript_type "lncRNA"; transcript_name "ENSMUST00000379629"; exon_number 2; exon_id "ENSMUSE00001746467.1"; level 2; tag "basic"; tag "Ensembl_canonical"; tag "GENCODE_Primary"; tag "TAGENE";
chr3	HAVANA	gene	143773828	143774817	0	-	.	gene_id "ENSMUSG00000143874.1"; gene_type "lncRNA"; gene_name "ENSMUSG00000143874"; level 2;
chr3	HAVANA	transcript	143773828	143774817	0	-	.	gene_id "ENSMUSG00000143874.1"; transcript_id "ENSMUST00000379629.1"; gene_type "lncRNA"; gene_name "ENSMUSG00000143874"; transcript_type "lncRNA"; transcript_name "ENSMUST00000379629"; level 2; tag "basic"; tag "Ensembl_canonical"; tag "GENCODE_Primary"; tag "TAGENE";
chr3	HAVANA	exon	143774623	143774817	0	-	.	gene_id "ENSMUSG00000143874.1"; transcript_id "ENSMUST00000379629.1"; gene_type "lncRNA"; gene_name "ENSMUSG00000143874"; transcript_type "lncRNA"; transcript_name "ENSMUST00000379629"; exon_number 1; exon_id "ENSMUSE00001746468.1"; level 2; tag "basic"; tag "Ensembl_canonical"; tag "GENCODE_Primary"; tag "TAGENE";
chr3	HAVANA	exon	143807648	143807826	0	-	.	gene_id "ENSMUSG00000106367.3"; transcript_id "ENSMUST00000378704.1"; gene_type "lncRNA"; gene_name "Gm34078"; transcript_type "lncRNA"; transcript_name "Gm34078-205"; exon_number 5; exon_id "ENSMUSE00001744660.1"; level 2; mgi_id "MGI:5593237"; tag "TAGENE"; havana_gene "OTTMUSG00000054959.1";
chr3	HAVANA	transcript	143807648	143841498	0	-	.	gene_id "ENSMUSG00000106367.3"; transcript_id "ENSMUST00000378704.1"; gene_type "lncRNA"; gene_name "Gm34078"; transcript_type "lncRNA"; transcript_name "Gm34078-205"; level 2; mgi_id "MGI:5593237"; tag "TAGENE"; havana_gene "OTTMUSG00000054959.1";
chr3	HAVANA	exon	143807656	143807826	0	-	.	gene_id "ENSMUSG00000106367.3"; transcript_id "ENSMUST00000198202.3"; gene_type "lncRNA"; gene_name "Gm34078"; transcript_type "lncRNA"; transcript_name "Gm34078-201"; exon_number 5; exon_id "ENSMUSE00001744659.1"; level 2; transcript_support_level "1"; mgi_id "MGI:5593237"; tag "TAGENE"; havana_gene "OTTMUSG00000054959.1"; havana_transcript "OTTMUST00000136198.1";
chr3	HAVANA	transcript	143807656	143841515	0	-	.	gene_id "ENSMUSG00000106367.3"; transcript_id "ENSMUST00000198202.3"; gene_type "lncRNA"; gene_name "Gm34078"; transcript_type "lncRNA"; transcript_name "Gm34078-201"; level 2; transcript_support_level "1"; mgi_id "MGI:5593237"; tag "TAGENE"; havana_gene "OTTMUSG00000054959.1"; havana_transcript "OTTMUST00000136198.1";
chr3	HAVANA	exon	143807664	143807826	0	-	.	gene_id "ENSMUSG00000106367.3"; transcript_id "ENSMUST00000378708.1"; gene_type "lncRNA"; gene_name "Gm34078"; transcript_type "lncRNA"; transcript_name "Gm34078-209"; exon_number 5; exon_id "ENSMUSE00001744672.1"; level 2; mgi_id "MGI:5593237"; tag "TAGENE"; havana_gene "OTTMUSG00000054959.1";
chr3	HAVANA	exon	143807664	143807826	0	-	.	gene_id "ENSMUSG00000106367.3"; transcript_id "ENSMUST00000378707.1"; gene_type "lncRNA"; gene_name "Gm34078"; transcript_type "lncRNA"; transcript_name "Gm34078-208"; exon_number 5; exon_id "ENSMUSE00001744672.1"; level 2; mgi_id "MGI:5593237"; tag "TAGENE"; havana_gene "OTTMUSG00000054959.1";
chr3	HAVANA	exon	143807664	143807826	0	-	.	gene_id "ENSMUSG00000106367.3"; transcript_id "ENSMUST00000378705.1"; gene_type "lncRNA"; gene_name "Gm34078"; transcript_type "lncRNA"; transcript_name "Gm34078-206"; exon_number 5; exon_id "ENSMUSE00001744672.1"; level 2; mgi_id "MGI:5593237"; tag "basic"; tag "TAGENE"; havana_gene "OTTMUSG00000054959.1";
chr3	ENSEMBL_gcm37	exon	143807664	143807826	0.0404153269786978	-	.	gene_id "ENSMUSG00000106367.3"; transcript_id "ENSMUSG00000106367.3_tx_18"; exon_id "chr3_143807664_143807826_-"; exonnum "3"; txlen "1138";
chr3	HAVANA	transcript	143807664	143840303	0	-	.	gene_id "ENSMUSG00000106367.3"; transcript_id "ENSMUST00000378708.1"; gene_type "lncRNA"; gene_name "Gm34078"; transcript_type "lncRNA"; transcript_name "Gm34078-209"; level 2; mgi_id "MGI:5593237"; tag "TAGENE"; havana_gene "OTTMUSG00000054959.1";
chr3	HAVANA	transcript	143807664	143841242	0	-	.	gene_id "ENSMUSG00000106367.3"; transcript_id "ENSMUST00000378707.1"; gene_type "lncRNA"; gene_name "Gm34078"; transcript_type "lncRNA"; transcript_name "Gm34078-208"; level 2; mgi_id "MGI:5593237"; tag "TAGENE"; havana_gene "OTTMUSG00000054959.1";
chr3	HAVANA	transcript	143807664	143841490	0	-	.	gene_id "ENSMUSG00000106367.3"; transcript_id "ENSMUST00000378705.1"; gene_type "lncRNA"; gene_name "Gm34078"; transcript_type "lncRNA"; transcript_name "Gm34078-206"; level 2; mgi_id "MGI:5593237"; tag "basic"; tag "TAGENE"; havana_gene "OTTMUSG00000054959.1";
chr3	HAVANA	exon	143807668	143807826	0	-	.	gene_id "ENSMUSG00000106367.3"; transcript_id "ENSMUST00000378706.1"; gene_type "lncRNA"; gene_name "Gm34078"; transcript_type "lncRNA"; transcript_name "Gm34078-207"; exon_number 5; exon_id "ENSMUSE00001744645.1"; level 2; mgi_id "MGI:5593237"; tag "TAGENE"; havana_gene "OTTMUSG00000054959.1";
chr3	HAVANA	transcript	143807668	143841270	0	-	.	gene_id "ENSMUSG00000106367.3"; transcript_id "ENSMUST00000378706.1"; gene_type "lncRNA"; gene_name "Gm34078"; transcript_type "lncRNA"; transcript_name "Gm34078-207"; level 2; mgi_id "MGI:5593237"; tag "TAGENE"; havana_gene "OTTMUSG00000054959.1";
chr3	HAVANA	exon	143809297	143809427	0	-	.	gene_id "ENSMUSG00000106367.3"; transcript_id "ENSMUST00000378710.1"; gene_type "lncRNA"; gene_name "Gm34078"; transcript_type "lncRNA"; transcript_name "Gm34078-211"; exon_number 4; exon_id "ENSMUSE00001744654.1"; level 2; mgi_id "MGI:5593237"; tag "TAGENE"; havana_gene "OTTMUSG00000054959.1";
chr3	HAVANA	exon	143809297	143809427	0	-	.	gene_id "ENSMUSG00000106367.3"; transcript_id "ENSMUST00000378709.1"; gene_type "lncRNA"; gene_name "Gm34078"; transcript_type "lncRNA"; transcript_name "Gm34078-210"; exon_number 4; exon_id "ENSMUSE00001744654.1"; level 2; mgi_id "MGI:5593237"; tag "TAGENE"; havana_gene "OTTMUSG00000054959.1";
chr3	HAVANA	transcript	143809297	143841273	0	-	.	gene_id "ENSMUSG00000106367.3"; transcript_id "ENSMUST00000378710.1"; gene_type "lncRNA"; gene_name "Gm34078"; transcript_type "lncRNA"; transcript_name "Gm34078-211"; level 2; mgi_id "MGI:5593237"; tag "TAGENE"; havana_gene "OTTMUSG00000054959.1";
chr3	HAVANA	transcript	143809297	143841276	0	-	.	gene_id "ENSMUSG00000106367.3"; transcript_id "ENSMUST00000378709.1"; gene_type "lncRNA"; gene_name "Gm34078"; transcript_type "lncRNA"; transcript_name "Gm34078-210"; level 2; mgi_id "MGI:5593237"; tag "TAGENE"; havana_gene "OTTMUSG00000054959.1";
chr3	HAVANA	exon	143809370	143809427	0	-	.	gene_id "ENSMUSG00000106367.3"; transcript_id "ENSMUST00000378701.1"; gene_type "lncRNA"; gene_name "Gm34078"; transcript_type "lncRNA"; transcript_name "Gm34078-202"; exon_number 4; exon_id "ENSMUSE00001357102.2"; level 2; mgi_id "MGI:5593237"; tag "basic"; tag "Ensembl_canonical"; tag "GENCODE_Primary"; tag "TAGENE"; havana_gene "OTTMUSG00000054959.1";
chr3	HAVANA	exon	143809370	143809427	0	-	.	gene_id "ENSMUSG00000106367.3"; transcript_id "ENSMUST00000378704.1"; gene_type "lncRNA"; gene_name "Gm34078"; transcript_type "lncRNA"; transcript_name "Gm34078-205"; exon_number 4; exon_id "ENSMUSE00001357102.2"; level 2; mgi_id "MGI:5593237"; tag "TAGENE"; havana_gene "OTTMUSG00000054959.1";
chr3	HAVANA	exon	143809370	143809427	0	-	.	gene_id "ENSMUSG00000106367.3"; transcript_id "ENSMUST00000198202.3"; gene_type "lncRNA"; gene_name "Gm34078"; transcript_type "lncRNA"; transcript_name "Gm34078-201"; exon_number 4; exon_id "ENSMUSE00001357102.2"; level 2; transcript_support_level "1"; mgi_id "MGI:5593237"; tag "TAGENE"; havana_gene "OTTMUSG00000054959.1"; havana_transcript "OTTMUST00000136198.1";
chr3	HAVANA	exon	143809370	143809427	0	-	.	gene_id "ENSMUSG00000106367.3"; transcript_id "ENSMUST00000378708.1"; gene_type "lncRNA"; gene_name "Gm34078"; transcript_type "lncRNA"; transcript_name "Gm34078-209"; exon_number 4; exon_id "ENSMUSE00001357102.2"; level 2; mgi_id "MGI:5593237"; tag "TAGENE"; havana_gene "OTTMUSG00000054959.1";
chr3	HAVANA	exon	143809370	143809427	0	-	.	gene_id "ENSMUSG00000106367.3"; transcript_id "ENSMUST00000378707.1"; gene_type "lncRNA"; gene_name "Gm34078"; transcript_type "lncRNA"; transcript_name "Gm34078-208"; exon_number 4; exon_id "ENSMUSE00001357102.2"; level 2; mgi_id "MGI:5593237"; tag "TAGENE"; havana_gene "OTTMUSG00000054959.1";
chr3	HAVANA	exon	143809370	143809427	0	-	.	gene_id "ENSMUSG00000106367.3"; transcript_id "ENSMUST00000378705.1"; gene_type "lncRNA"; gene_name "Gm34078"; transcript_type "lncRNA"; transcript_name "Gm34078-206"; exon_number 4; exon_id "ENSMUSE00001357102.2"; level 2; mgi_id "MGI:5593237"; tag "basic"; tag "TAGENE"; havana_gene "OTTMUSG00000054959.1";
chr3	HAVANA	exon	143809370	143809427	0	-	.	gene_id "ENSMUSG00000106367.3"; transcript_id "ENSMUST00000378706.1"; gene_type "lncRNA"; gene_name "Gm34078"; transcript_type "lncRNA"; transcript_name "Gm34078-207"; exon_number 4; exon_id "ENSMUSE00001357102.2"; level 2; mgi_id "MGI:5593237"; tag "TAGENE"; havana_gene "OTTMUSG00000054959.1";
chr3	ENSEMBL_gcm37	exon	143809370	143809427	0.0567644536714854	-	.	gene_id "ENSMUSG00000106367.3"; transcript_id "ENSMUSG00000106367.3_tx_12"; exon_id "chr3_143809370_143809427_-"; exonnum "1"; txlen "901";
chr3	ENSEMBL_gcm37	exon	143809370	143809427	0.0502909442861226	-	.	gene_id "ENSMUSG00000106367.3"; transcript_id "ENSMUSG00000106367.3_tx_14"; exon_id "chr3_143809370_143809427_-"; exonnum "4"; txlen "792";
chr3	ENSEMBL_gcm37	exon	143809370	143809427	0.0502909442861226	-	.	gene_id "ENSMUSG00000106367.3"; transcript_id "ENSMUSG00000106367.3_tx_15"; exon_id "chr3_143809370_143809427_-"; exonnum "4"; txlen "836";
chr3	ENSEMBL_gcm37	exon	143809370	143809427	0.0404153269786978	-	.	gene_id "ENSMUSG00000106367.3"; transcript_id "ENSMUSG00000106367.3_tx_18"; exon_id "chr3_143809370_143809427_-"; exonnum "2"; txlen "1138";
chr3	ENSEMBL_gcm37	exon	143809370	143809427	0.0292487081831424	-	.	gene_id "ENSMUSG00000106367.3"; transcript_id "ENSMUSG00000106367.3_tx_20"; exon_id "chr3_143809370_143809427_-"; exonnum "4"; txlen "864";
chr3	ENSEMBL_gcm37	exon	143809370	143809427	0.0292487081831424	-	.	gene_id "ENSMUSG00000106367.3"; transcript_id "ENSMUSG00000106367.3_tx_22"; exon_id "chr3_143809370_143809427_-"; exonnum "4"; txlen "908";
chr3	ENSEMBL_gcm37	exon	143809370	143809427	0.023211956270889	-	.	gene_id "ENSMUSG00000106367.3"; transcript_id "ENSMUSG00000106367.3_tx_28"; exon_id "chr3_143809370_143809427_-"; exonnum "2"; txlen "574";
chr3	ENSEMBL_gcm37	exon	143809370	143809427	0.0187461310534269	-	.	gene_id "ENSMUSG00000106367.3"; transcript_id "ENSMUSG00000106367.3_tx_32"; exon_id "chr3_143809370_143809427_-"; exonnum "2"; txlen "1423";
chr3	ENSEMBL_gcm37	exon	143809370	143809427	0.0175859453914446	-	.	gene_id "ENSMUSG00000106367.3"; transcript_id "ENSMUSG00000106367.3_tx_33"; exon_id "chr3_143809370_143809427_-"; exonnum "2"; txlen "1495";
chr3	ENSEMBL_gcm37	exon	143809370	143809427	0.0175859453914446	-	.	gene_id "ENSMUSG00000106367.3"; transcript_id "ENSMUSG00000106367.3_tx_34"; exon_id "chr3_143809370_143809427_-"; exonnum "2"; txlen "646";
chr3	ENSEMBL_gcm37	exon	143809370	143809427	0.146641505318004	-	.	gene_id "ENSMUSG00000106367.3"; transcript_id "ENSMUSG00000106367.3_tx_6"; exon_id "chr3_143809370_143809427_-"; exonnum "1"; txlen "829";
chr3	sragcm37_ss	exon	143811599	143812515	0.0404153269786978	-	.	gene_id "ENSMUSG00000106367.3"; transcript_id "ENSMUSG00000106367.3_tx_18"; exon_id "chr3_143811599_143812515_-"; exonnum "1"; txlen "1138";
chr3	sragcm37_ss	exon	143811599	143812515	0.0187461310534269	-	.	gene_id "ENSMUSG00000106367.3"; transcript_id "ENSMUSG00000106367.3_tx_32"; exon_id "chr3_143811599_143812515_-"; exonnum "1"; txlen "1423";
chr3	sragcm37_ss	exon	143811599	143812515	0.0175859453914446	-	.	gene_id "ENSMUSG00000106367.3"; transcript_id "ENSMUSG00000106367.3_tx_33"; exon_id "chr3_143811599_143812515_-"; exonnum "1"; txlen "1495";
chr3	HAVANA	exon	143813796	143814007	0	-	.	gene_id "ENSMUSG00000106367.3"; transcript_id "ENSMUST00000378712.1"; gene_type "lncRNA"; gene_name "Gm34078"; transcript_type "lncRNA"; transcript_name "Gm34078-213"; exon_number 4; exon_id "ENSMUSE00001744666.1"; level 2; mgi_id "MGI:5593237"; tag "TAGENE"; havana_gene "OTTMUSG00000054959.1";
chr3	HAVANA	transcript	143813796	143841277	0	-	.	gene_id "ENSMUSG00000106367.3"; transcript_id "ENSMUST00000378712.1"; gene_type "lncRNA"; gene_name "Gm34078"; transcript_type "lncRNA"; transcript_name "Gm34078-213"; level 2; mgi_id "MGI:5593237"; tag "TAGENE"; havana_gene "OTTMUSG00000054959.1";
chr3	sragcm37_es	exon	143814056	143814511	0.021644240481778	-	.	gene_id "ENSMUSG00000106367.3"; transcript_id "ENSMUSG00000106367.3_tx_30"; exon_id "chr3_143814056_143814511_-"; exonnum "2"; txlen "524";
chr3	sragcm37_ss	exon	143816527	143816594	0.023211956270889	-	.	gene_id "ENSMUSG00000106367.3"; transcript_id "ENSMUSG00000106367.3_tx_28"; exon_id "chr3_143816527_143816594_-"; exonnum "1"; txlen "574";
chr3	sragcm37_ss	exon	143816527	143816594	0.021644240481778	-	.	gene_id "ENSMUSG00000106367.3"; transcript_id "ENSMUSG00000106367.3_tx_30"; exon_id "chr3_143816527_143816594_-"; exonnum "1"; txlen "524";
chr3	sragcm37_ss	exon	143816527	143816594	0.0175859453914446	-	.	gene_id "ENSMUSG00000106367.3"; transcript_id "ENSMUSG00000106367.3_tx_34"; exon_id "chr3_143816527_143816594_-"; exonnum "1"; txlen "646";
chr3	sragcm37_ss	exon	143820446	143820658	0.0219099535374901	-	.	gene_id "ENSMUSG00000106367.3"; transcript_id "ENSMUSG00000106367.3_tx_29"; exon_id "chr3_143820446_143820658_-"; exonnum "1"; txlen "661";
chr3	HAVANA	exon	143837602	143837745	0	-	.	gene_id "ENSMUSG00000106367.3"; transcript_id "ENSMUST00000378716.1"; gene_type "lncRNA"; gene_name "Gm34078"; transcript_type "lncRNA"; transcript_name "Gm34078-217"; exon_number 4; exon_id "ENSMUSE00001744640.1"; level 2; mgi_id "MGI:5593237"; tag "basic"; tag "TAGENE"; havana_gene "OTTMUSG00000054959.1";
chr3	HAVANA	exon	143837602	143837745	0	-	.	gene_id "ENSMUSG00000106367.3"; transcript_id "ENSMUST00000378715.1"; gene_type "lncRNA"; gene_name "Gm34078"; transcript_type "lncRNA"; transcript_name "Gm34078-216"; exon_number 4; exon_id "ENSMUSE00001744640.1"; level 2; mgi_id "MGI:5593237"; tag "TAGENE"; havana_gene "OTTMUSG00000054959.1";
chr3	HAVANA	exon	143837602	143837745	0	-	.	gene_id "ENSMUSG00000106367.3"; transcript_id "ENSMUST00000378714.1"; gene_type "lncRNA"; gene_name "Gm34078"; transcript_type "lncRNA"; transcript_name "Gm34078-215"; exon_number 4; exon_id "ENSMUSE00001744640.1"; level 2; mgi_id "MGI:5593237"; tag "TAGENE"; havana_gene "OTTMUSG00000054959.1";
chr3	HAVANA	transcript	143837602	143841504	0	-	.	gene_id "ENSMUSG00000106367.3"; transcript_id "ENSMUST00000378716.1"; gene_type "lncRNA"; gene_name "Gm34078"; transcript_type "lncRNA"; transcript_name "Gm34078-217"; level 2; mgi_id "MGI:5593237"; tag "basic"; tag "TAGENE"; havana_gene "OTTMUSG00000054959.1";
chr3	HAVANA	transcript	143837602	143841512	0	-	.	gene_id "ENSMUSG00000106367.3"; transcript_id "ENSMUST00000378715.1"; gene_type "lncRNA"; gene_name "Gm34078"; transcript_type "lncRNA"; transcript_name "Gm34078-216"; level 2; mgi_id "MGI:5593237"; tag "TAGENE"; havana_gene "OTTMUSG00000054959.1";
chr3	HAVANA	transcript	143837602	143841518	0	-	.	gene_id "ENSMUSG00000106367.3"; transcript_id "ENSMUST00000378714.1"; gene_type "lncRNA"; gene_name "Gm34078"; transcript_type "lncRNA"; transcript_name "Gm34078-215"; level 2; mgi_id "MGI:5593237"; tag "TAGENE"; havana_gene "OTTMUSG00000054959.1";
chr3	HAVANA	exon	143837606	143837745	0	-	.	gene_id "ENSMUSG00000106367.3"; transcript_id "ENSMUST00000378718.1"; gene_type "lncRNA"; gene_name "Gm34078"; transcript_type "lncRNA"; transcript_name "Gm34078-219"; exon_number 4; exon_id "ENSMUSE00001744650.1"; level 2; mgi_id "MGI:5593237"; tag "TAGENE"; havana_gene "OTTMUSG00000054959.1";
chr3	HAVANA	transcript	143837606	143841243	0	-	.	gene_id "ENSMUSG00000106367.3"; transcript_id "ENSMUST00000378718.1"; gene_type "lncRNA"; gene_name "Gm34078"; transcript_type "lncRNA"; transcript_name "Gm34078-219"; level 2; mgi_id "MGI:5593237"; tag "TAGENE"; havana_gene "OTTMUSG00000054959.1";
chr3	HAVANA	exon	143837608	143837745	0	-	.	gene_id "ENSMUSG00000106367.3"; transcript_id "ENSMUST00000378717.1"; gene_type "lncRNA"; gene_name "Gm34078"; transcript_type "lncRNA"; transcript_name "Gm34078-218"; exon_number 4; exon_id "ENSMUSE00001744670.1"; level 2; mgi_id "MGI:5593237"; tag "TAGENE"; havana_gene "OTTMUSG00000054959.1";
chr3	HAVANA	exon	143837608	143837745	0	-	.	gene_id "ENSMUSG00000106367.3"; transcript_id "ENSMUST00000378713.1"; gene_type "lncRNA"; gene_name "Gm34078"; transcript_type "lncRNA"; transcript_name "Gm34078-214"; exon_number 4; exon_id "ENSMUSE00001744670.1"; level 2; mgi_id "MGI:5593237"; tag "TAGENE"; havana_gene "OTTMUSG00000054959.1";
chr3	HAVANA	transcript	143837608	143841273	0	-	.	gene_id "ENSMUSG00000106367.3"; transcript_id "ENSMUST00000378717.1"; gene_type "lncRNA"; gene_name "Gm34078"; transcript_type "lncRNA"; transcript_name "Gm34078-218"; level 2; mgi_id "MGI:5593237"; tag "TAGENE"; havana_gene "OTTMUSG00000054959.1";
chr3	HAVANA	transcript	143837608	143858337	0	-	.	gene_id "ENSMUSG00000106367.3"; transcript_id "ENSMUST00000378713.1"; gene_type "lncRNA"; gene_name "Gm34078"; transcript_type "lncRNA"; transcript_name "Gm34078-214"; level 2; mgi_id "MGI:5593237"; tag "TAGENE"; havana_gene "OTTMUSG00000054959.1";
chr3	HAVANA	exon	143837950	143838137	0	-	.	gene_id "ENSMUSG00000106367.3"; transcript_id "ENSMUST00000378719.1"; gene_type "lncRNA"; gene_name "Gm34078"; transcript_type "lncRNA"; transcript_name "Gm34078-220"; exon_number 3; exon_id "ENSMUSE00001744647.1"; level 2; mgi_id "MGI:5593237"; tag "TAGENE"; havana_gene "OTTMUSG00000054959.1";
chr3	HAVANA	transcript	143837950	143841498	0	-	.	gene_id "ENSMUSG00000106367.3"; transcript_id "ENSMUST00000378719.1"; gene_type "lncRNA"; gene_name "Gm34078"; transcript_type "lncRNA"; transcript_name "Gm34078-220"; level 2; mgi_id "MGI:5593237"; tag "TAGENE"; havana_gene "OTTMUSG00000054959.1";
chr3	HAVANA	exon	143838039	143838137	0	-	.	gene_id "ENSMUSG00000106367.3"; transcript_id "ENSMUST00000378702.1"; gene_type "lncRNA"; gene_name "Gm34078"; transcript_type "lncRNA"; transcript_name "Gm34078-203"; exon_number 3; exon_id "ENSMUSE00001355942.2"; level 2; mgi_id "MGI:5593237"; tag "TAGENE"; havana_gene "OTTMUSG00000054959.1";
chr3	HAVANA	exon	143838039	143838137	0	-	.	gene_id "ENSMUSG00000106367.3"; transcript_id "ENSMUST00000378701.1"; gene_type "lncRNA"; gene_name "Gm34078"; transcript_type "lncRNA"; transcript_name "Gm34078-202"; exon_number 3; exon_id "ENSMUSE00001355942.2"; level 2; mgi_id "MGI:5593237"; tag "basic"; tag "Ensembl_canonical"; tag "GENCODE_Primary"; tag "TAGENE"; havana_gene "OTTMUSG00000054959.1";
chr3	HAVANA	exon	143838039	143838137	0	-	.	gene_id "ENSMUSG00000106367.3"; transcript_id "ENSMUST00000378703.1"; gene_type "lncRNA"; gene_name "Gm34078"; transcript_type "lncRNA"; transcript_name "Gm34078-204"; exon_number 3; exon_id "ENSMUSE00001355942.2"; level 2; mgi_id "MGI:5593237"; tag "TAGENE"; havana_gene "OTTMUSG00000054959.1";
chr3	HAVANA	exon	143838039	143838137	0	-	.	gene_id "ENSMUSG00000106367.3"; transcript_id "ENSMUST00000378704.1"; gene_type "lncRNA"; gene_name "Gm34078"; transcript_type "lncRNA"; transcript_name "Gm34078-205"; exon_number 3; exon_id "ENSMUSE00001355942.2"; level 2; mgi_id "MGI:5593237"; tag "TAGENE"; havana_gene "OTTMUSG00000054959.1";
chr3	HAVANA	exon	143838039	143838137	0	-	.	gene_id "ENSMUSG00000106367.3"; transcript_id "ENSMUST00000198202.3"; gene_type "lncRNA"; gene_name "Gm34078"; transcript_type "lncRNA"; transcript_name "Gm34078-201"; exon_number 3; exon_id "ENSMUSE00001355942.2"; level 2; transcript_support_level "1"; mgi_id "MGI:5593237"; tag "TAGENE"; havana_gene "OTTMUSG00000054959.1"; havana_transcript "OTTMUST00000136198.1";
chr3	HAVANA	exon	143838039	143838137	0	-	.	gene_id "ENSMUSG00000106367.3"; transcript_id "ENSMUST00000378708.1"; gene_type "lncRNA"; gene_name "Gm34078"; transcript_type "lncRNA"; transcript_name "Gm34078-209"; exon_number 3; exon_id "ENSMUSE00001355942.2"; level 2; mgi_id "MGI:5593237"; tag "TAGENE"; havana_gene "OTTMUSG00000054959.1";
chr3	HAVANA	exon	143838039	143838137	0	-	.	gene_id "ENSMUSG00000106367.3"; transcript_id "ENSMUST00000378707.1"; gene_type "lncRNA"; gene_name "Gm34078"; transcript_type "lncRNA"; transcript_name "Gm34078-208"; exon_number 3; exon_id "ENSMUSE00001355942.2"; level 2; mgi_id "MGI:5593237"; tag "TAGENE"; havana_gene "OTTMUSG00000054959.1";
chr3	HAVANA	exon	143838039	143838137	0	-	.	gene_id "ENSMUSG00000106367.3"; transcript_id "ENSMUST00000378705.1"; gene_type "lncRNA"; gene_name "Gm34078"; transcript_type "lncRNA"; transcript_name "Gm34078-206"; exon_number 3; exon_id "ENSMUSE00001355942.2"; level 2; mgi_id "MGI:5593237"; tag "basic"; tag "TAGENE"; havana_gene "OTTMUSG00000054959.1";
chr3	HAVANA	exon	143838039	143838137	0	-	.	gene_id "ENSMUSG00000106367.3"; transcript_id "ENSMUST00000378706.1"; gene_type "lncRNA"; gene_name "Gm34078"; transcript_type "lncRNA"; transcript_name "Gm34078-207"; exon_number 3; exon_id "ENSMUSE00001355942.2"; level 2; mgi_id "MGI:5593237"; tag "TAGENE"; havana_gene "OTTMUSG00000054959.1";
chr3	HAVANA	exon	143838039	143838137	0	-	.	gene_id "ENSMUSG00000106367.3"; transcript_id "ENSMUST00000378710.1"; gene_type "lncRNA"; gene_name "Gm34078"; transcript_type "lncRNA"; transcript_name "Gm34078-211"; exon_number 3; exon_id "ENSMUSE00001355942.2"; level 2; mgi_id "MGI:5593237"; tag "TAGENE"; havana_gene "OTTMUSG00000054959.1";
chr3	HAVANA	exon	143838039	143838137	0	-	.	gene_id "ENSMUSG00000106367.3"; transcript_id "ENSMUST00000378709.1"; gene_type "lncRNA"; gene_name "Gm34078"; transcript_type "lncRNA"; transcript_name "Gm34078-210"; exon_number 3; exon_id "ENSMUSE00001355942.2"; level 2; mgi_id "MGI:5593237"; tag "TAGENE"; havana_gene "OTTMUSG00000054959.1";
chr3	HAVANA	exon	143838039	143838137	0	-	.	gene_id "ENSMUSG00000106367.3"; transcript_id "ENSMUST00000378712.1"; gene_type "lncRNA"; gene_name "Gm34078"; transcript_type "lncRNA"; transcript_name "Gm34078-213"; exon_number 3; exon_id "ENSMUSE00001355942.2"; level 2; mgi_id "MGI:5593237"; tag "TAGENE"; havana_gene "OTTMUSG00000054959.1";
chr3	HAVANA	exon	143838039	143838137	0	-	.	gene_id "ENSMUSG00000106367.3"; transcript_id "ENSMUST00000378716.1"; gene_type "lncRNA"; gene_name "Gm34078"; transcript_type "lncRNA"; transcript_name "Gm34078-217"; exon_number 3; exon_id "ENSMUSE00001355942.2"; level 2; mgi_id "MGI:5593237"; tag "basic"; tag "TAGENE"; havana_gene "OTTMUSG00000054959.1";
chr3	HAVANA	exon	143838039	143838137	0	-	.	gene_id "ENSMUSG00000106367.3"; transcript_id "ENSMUST00000378715.1"; gene_type "lncRNA"; gene_name "Gm34078"; transcript_type "lncRNA"; transcript_name "Gm34078-216"; exon_number 3; exon_id "ENSMUSE00001355942.2"; level 2; mgi_id "MGI:5593237"; tag "TAGENE"; havana_gene "OTTMUSG00000054959.1";
chr3	HAVANA	exon	143838039	143838137	0	-	.	gene_id "ENSMUSG00000106367.3"; transcript_id "ENSMUST00000378714.1"; gene_type "lncRNA"; gene_name "Gm34078"; transcript_type "lncRNA"; transcript_name "Gm34078-215"; exon_number 3; exon_id "ENSMUSE00001355942.2"; level 2; mgi_id "MGI:5593237"; tag "TAGENE"; havana_gene "OTTMUSG00000054959.1";
chr3	HAVANA	exon	143838039	143838137	0	-	.	gene_id "ENSMUSG00000106367.3"; transcript_id "ENSMUST00000378718.1"; gene_type "lncRNA"; gene_name "Gm34078"; transcript_type "lncRNA"; transcript_name "Gm34078-219"; exon_number 3; exon_id "ENSMUSE00001355942.2"; level 2; mgi_id "MGI:5593237"; tag "TAGENE"; havana_gene "OTTMUSG00000054959.1";
chr3	HAVANA	exon	143838039	143838137	0	-	.	gene_id "ENSMUSG00000106367.3"; transcript_id "ENSMUST00000378717.1"; gene_type "lncRNA"; gene_name "Gm34078"; transcript_type "lncRNA"; transcript_name "Gm34078-218"; exon_number 3; exon_id "ENSMUSE00001355942.2"; level 2; mgi_id "MGI:5593237"; tag "TAGENE"; havana_gene "OTTMUSG00000054959.1";
chr3	HAVANA	exon	143838039	143838137	0	-	.	gene_id "ENSMUSG00000106367.3"; transcript_id "ENSMUST00000378713.1"; gene_type "lncRNA"; gene_name "Gm34078"; transcript_type "lncRNA"; transcript_name "Gm34078-214"; exon_number 3; exon_id "ENSMUSE00001355942.2"; level 2; mgi_id "MGI:5593237"; tag "TAGENE"; havana_gene "OTTMUSG00000054959.1";
chr3	ENSEMBL_gcm37	exon	143838039	143838137	0.0502909442861226	-	.	gene_id "ENSMUSG00000106367.3"; transcript_id "ENSMUSG00000106367.3_tx_14"; exon_id "chr3_143838039_143838137_-"; exonnum "3"; txlen "792";
chr3	ENSEMBL_gcm37	exon	143838039	143838137	0.0502909442861226	-	.	gene_id "ENSMUSG00000106367.3"; transcript_id "ENSMUSG00000106367.3_tx_15"; exon_id "chr3_143838039_143838137_-"; exonnum "3"; txlen "836";
chr3	ENSEMBL_gcm37	exon	143838039	143838137	0.0292487081831424	-	.	gene_id "ENSMUSG00000106367.3"; transcript_id "ENSMUSG00000106367.3_tx_19"; exon_id "chr3_143838039_143838137_-"; exonnum "3"; txlen "613";
chr3	ENSEMBL_gcm37	exon	143838039	143838137	0.0292487081831424	-	.	gene_id "ENSMUSG00000106367.3"; transcript_id "ENSMUSG00000106367.3_tx_20"; exon_id "chr3_143838039_143838137_-"; exonnum "3"; txlen "864";
chr3	ENSEMBL_gcm37	exon	143838039	143838137	0.0292487081831424	-	.	gene_id "ENSMUSG00000106367.3"; transcript_id "ENSMUSG00000106367.3_tx_21"; exon_id "chr3_143838039_143838137_-"; exonnum "3"; txlen "657";
chr3	ENSEMBL_gcm37	exon	143838039	143838137	0.0292487081831424	-	.	gene_id "ENSMUSG00000106367.3"; transcript_id "ENSMUSG00000106367.3_tx_22"; exon_id "chr3_143838039_143838137_-"; exonnum "3"; txlen "908";
chr3	ENSEMBL_gcm37	exon	143838039	143838137	0.112322450263132	-	.	gene_id "ENSMUSG00000106367.3"; transcript_id "ENSMUSG00000106367.3_tx_7"; exon_id "chr3_143838039_143838137_-"; exonnum "3"; txlen "541";
chr3	ENSEMBL_gcm37	exon	143838039	143838137	0.112322450263132	-	.	gene_id "ENSMUSG00000106367.3"; transcript_id "ENSMUSG00000106367.3_tx_8"; exon_id "chr3_143838039_143838137_-"; exonnum "3"; txlen "585";
chr3	HAVANA	exon	143838997	143839233	0	-	.	gene_id "ENSMUSG00000106367.3"; transcript_id "ENSMUST00000378720.1"; gene_type "lncRNA"; gene_name "Gm34078"; transcript_type "lncRNA"; transcript_name "Gm34078-221"; exon_number 2; exon_id "ENSMUSE00001744676.1"; level 2; mgi_id "MGI:5593237"; tag "TAGENE"; havana_gene "OTTMUSG00000054959.1";
chr3	HAVANA	transcript	143838997	143841518	0	-	.	gene_id "ENSMUSG00000106367.3"; transcript_id "ENSMUST00000378720.1"; gene_type "lncRNA"; gene_name "Gm34078"; transcript_type "lncRNA"; transcript_name "Gm34078-221"; level 2; mgi_id "MGI:5593237"; tag "TAGENE"; havana_gene "OTTMUSG00000054959.1";
chr3	HAVANA	exon	143838999	143839233	0	-	.	gene_id "ENSMUSG00000106367.3"; transcript_id "ENSMUST00000378711.1"; gene_type "lncRNA"; gene_name "Gm34078"; transcript_type "lncRNA"; transcript_name "Gm34078-212"; exon_number 2; exon_id "ENSMUSE00001744649.1"; level 2; mgi_id "MGI:5593237"; tag "TAGENE"; havana_gene "OTTMUSG00000054959.1";
chr3	HAVANA	transcript	143838999	143867518	0	-	.	gene_id "ENSMUSG00000106367.3"; transcript_id "ENSMUST00000378711.1"; gene_type "lncRNA"; gene_name "Gm34078"; transcript_type "lncRNA"; transcript_name "Gm34078-212"; level 2; mgi_id "MGI:5593237"; tag "TAGENE"; havana_gene "OTTMUSG00000054959.1";
chr3	HAVANA	exon	143839050	143839233	0	-	.	gene_id "ENSMUSG00000106367.3"; transcript_id "ENSMUST00000378706.1"; gene_type "lncRNA"; gene_name "Gm34078"; transcript_type "lncRNA"; transcript_name "Gm34078-207"; exon_number 2; exon_id "ENSMUSE00001744643.1"; level 2; mgi_id "MGI:5593237"; tag "TAGENE"; havana_gene "OTTMUSG00000054959.1";
chr3	HAVANA	exon	143839050	143839233	0	-	.	gene_id "ENSMUSG00000106367.3"; transcript_id "ENSMUST00000378716.1"; gene_type "lncRNA"; gene_name "Gm34078"; transcript_type "lncRNA"; transcript_name "Gm34078-217"; exon_number 2; exon_id "ENSMUSE00001744643.1"; level 2; mgi_id "MGI:5593237"; tag "basic"; tag "TAGENE"; havana_gene "OTTMUSG00000054959.1";
chr3	HAVANA	exon	143839077	143839233	0	-	.	gene_id "ENSMUSG00000106367.3"; transcript_id "ENSMUST00000378703.1"; gene_type "lncRNA"; gene_name "Gm34078"; transcript_type "lncRNA"; transcript_name "Gm34078-204"; exon_number 2; exon_id "ENSMUSE00001744657.1"; level 2; mgi_id "MGI:5593237"; tag "TAGENE"; havana_gene "OTTMUSG00000054959.1";
chr3	HAVANA	exon	143839077	143839233	0	-	.	gene_id "ENSMUSG00000106367.3"; transcript_id "ENSMUST00000378705.1"; gene_type "lncRNA"; gene_name "Gm34078"; transcript_type "lncRNA"; transcript_name "Gm34078-206"; exon_number 2; exon_id "ENSMUSE00001744657.1"; level 2; mgi_id "MGI:5593237"; tag "basic"; tag "TAGENE"; havana_gene "OTTMUSG00000054959.1";
chr3	HAVANA	exon	143839084	143839233	0	-	.	gene_id "ENSMUSG00000106367.3"; transcript_id "ENSMUST00000378707.1"; gene_type "lncRNA"; gene_name "Gm34078"; transcript_type "lncRNA"; transcript_name "Gm34078-208"; exon_number 2; exon_id "ENSMUSE00001744642.1"; level 2; mgi_id "MGI:5593237"; tag "TAGENE"; havana_gene "OTTMUSG00000054959.1";
chr3	HAVANA	exon	143839084	143839233	0	-	.	gene_id "ENSMUSG00000106367.3"; transcript_id "ENSMUST00000378718.1"; gene_type "lncRNA"; gene_name "Gm34078"; transcript_type "lncRNA"; transcript_name "Gm34078-219"; exon_number 2; exon_id "ENSMUSE00001744642.1"; level 2; mgi_id "MGI:5593237"; tag "TAGENE"; havana_gene "OTTMUSG00000054959.1";
chr3	HAVANA	exon	143839117	143839233	0	-	.	gene_id "ENSMUSG00000106367.3"; transcript_id "ENSMUST00000378701.1"; gene_type "lncRNA"; gene_name "Gm34078"; transcript_type "lncRNA"; transcript_name "Gm34078-202"; exon_number 2; exon_id "ENSMUSE00001744652.1"; level 2; mgi_id "MGI:5593237"; tag "basic"; tag "Ensembl_canonical"; tag "GENCODE_Primary"; tag "TAGENE"; havana_gene "OTTMUSG00000054959.1";
chr3	HAVANA	exon	143839117	143839233	0	-	.	gene_id "ENSMUSG00000106367.3"; transcript_id "ENSMUST00000378704.1"; gene_type "lncRNA"; gene_name "Gm34078"; transcript_type "lncRNA"; transcript_name "Gm34078-205"; exon_number 2; exon_id "ENSMUSE00001744652.1"; level 2; mgi_id "MGI:5593237"; tag "TAGENE"; havana_gene "OTTMUSG00000054959.1";
chr3	HAVANA	exon	143839117	143839233	0	-	.	gene_id "ENSMUSG00000106367.3"; transcript_id "ENSMUST00000378709.1"; gene_type "lncRNA"; gene_name "Gm34078"; transcript_type "lncRNA"; transcript_name "Gm34078-210"; exon_number 2; exon_id "ENSMUSE00001744652.1"; level 2; mgi_id "MGI:5593237"; tag "TAGENE"; havana_gene "OTTMUSG00000054959.1";
chr3	HAVANA	exon	143839117	143839233	0	-	.	gene_id "ENSMUSG00000106367.3"; transcript_id "ENSMUST00000378715.1"; gene_type "lncRNA"; gene_name "Gm34078"; transcript_type "lncRNA"; transcript_name "Gm34078-216"; exon_number 2; exon_id "ENSMUSE00001744652.1"; level 2; mgi_id "MGI:5593237"; tag "TAGENE"; havana_gene "OTTMUSG00000054959.1";
chr3	ENSEMBL_gcm37	exon	143839117	143839233	0.0502909442861226	-	.	gene_id "ENSMUSG00000106367.3"; transcript_id "ENSMUSG00000106367.3_tx_15"; exon_id "chr3_143839117_143839233_-"; exonnum "2"; txlen "836";
chr3	ENSEMBL_gcm37	exon	143839117	143839233	0.0292487081831424	-	.	gene_id "ENSMUSG00000106367.3"; transcript_id "ENSMUSG00000106367.3_tx_21"; exon_id "chr3_143839117_143839233_-"; exonnum "2"; txlen "657";
chr3	ENSEMBL_gcm37	exon	143839117	143839233	0.0292487081831424	-	.	gene_id "ENSMUSG00000106367.3"; transcript_id "ENSMUSG00000106367.3_tx_22"; exon_id "chr3_143839117_143839233_-"; exonnum "2"; txlen "908";
chr3	ENSEMBL_gcm37	exon	143839117	143839233	0.112322450263132	-	.	gene_id "ENSMUSG00000106367.3"; transcript_id "ENSMUSG00000106367.3_tx_8"; exon_id "chr3_143839117_143839233_-"; exonnum "2"; txlen "585";
chr3	HAVANA	exon	143839161	143839233	0	-	.	gene_id "ENSMUSG00000106367.3"; transcript_id "ENSMUST00000378702.1"; gene_type "lncRNA"; gene_name "Gm34078"; transcript_type "lncRNA"; transcript_name "Gm34078-203"; exon_number 2; exon_id "ENSMUSE00001352969.2"; level 2; mgi_id "MGI:5593237"; tag "TAGENE"; havana_gene "OTTMUSG00000054959.1";
chr3	HAVANA	exon	143839161	143839233	0	-	.	gene_id "ENSMUSG00000106367.3"; transcript_id "ENSMUST00000198202.3"; gene_type "lncRNA"; gene_name "Gm34078"; transcript_type "lncRNA"; transcript_name "Gm34078-201"; exon_number 2; exon_id "ENSMUSE00001352969.2"; level 2; transcript_support_level "1"; mgi_id "MGI:5593237"; tag "TAGENE"; havana_gene "OTTMUSG00000054959.1"; havana_transcript "OTTMUST00000136198.1";
chr3	HAVANA	exon	143839161	143839233	0	-	.	gene_id "ENSMUSG00000106367.3"; transcript_id "ENSMUST00000378708.1"; gene_type "lncRNA"; gene_name "Gm34078"; transcript_type "lncRNA"; transcript_name "Gm34078-209"; exon_number 2; exon_id "ENSMUSE00001352969.2"; level 2; mgi_id "MGI:5593237"; tag "TAGENE"; havana_gene "OTTMUSG00000054959.1";
chr3	HAVANA	exon	143839161	143839233	0	-	.	gene_id "ENSMUSG00000106367.3"; transcript_id "ENSMUST00000378710.1"; gene_type "lncRNA"; gene_name "Gm34078"; transcript_type "lncRNA"; transcript_name "Gm34078-211"; exon_number 2; exon_id "ENSMUSE00001352969.2"; level 2; mgi_id "MGI:5593237"; tag "TAGENE"; havana_gene "OTTMUSG00000054959.1";
chr3	HAVANA	exon	143839161	143839233	0	-	.	gene_id "ENSMUSG00000106367.3"; transcript_id "ENSMUST00000378712.1"; gene_type "lncRNA"; gene_name "Gm34078"; transcript_type "lncRNA"; transcript_name "Gm34078-213"; exon_number 2; exon_id "ENSMUSE00001352969.2"; level 2; mgi_id "MGI:5593237"; tag "TAGENE"; havana_gene "OTTMUSG00000054959.1";
chr3	HAVANA	exon	143839161	143839233	0	-	.	gene_id "ENSMUSG00000106367.3"; transcript_id "ENSMUST00000378714.1"; gene_type "lncRNA"; gene_name "Gm34078"; transcript_type "lncRNA"; transcript_name "Gm34078-215"; exon_number 2; exon_id "ENSMUSE00001352969.2"; level 2; mgi_id "MGI:5593237"; tag "TAGENE"; havana_gene "OTTMUSG00000054959.1";
chr3	HAVANA	exon	143839161	143839233	0	-	.	gene_id "ENSMUSG00000106367.3"; transcript_id "ENSMUST00000378717.1"; gene_type "lncRNA"; gene_name "Gm34078"; transcript_type "lncRNA"; transcript_name "Gm34078-218"; exon_number 2; exon_id "ENSMUSE00001352969.2"; level 2; mgi_id "MGI:5593237"; tag "TAGENE"; havana_gene "OTTMUSG00000054959.1";
chr3	HAVANA	exon	143839161	143839233	0	-	.	gene_id "ENSMUSG00000106367.3"; transcript_id "ENSMUST00000378713.1"; gene_type "lncRNA"; gene_name "Gm34078"; transcript_type "lncRNA"; transcript_name "Gm34078-214"; exon_number 2; exon_id "ENSMUSE00001352969.2"; level 2; mgi_id "MGI:5593237"; tag "TAGENE"; havana_gene "OTTMUSG00000054959.1";
chr3	HAVANA	exon	143839161	143839233	0	-	.	gene_id "ENSMUSG00000106367.3"; transcript_id "ENSMUST00000378719.1"; gene_type "lncRNA"; gene_name "Gm34078"; transcript_type "lncRNA"; transcript_name "Gm34078-220"; exon_number 2; exon_id "ENSMUSE00001352969.2"; level 2; mgi_id "MGI:5593237"; tag "TAGENE"; havana_gene "OTTMUSG00000054959.1";
chr3	ENSEMBL_gcm37	exon	143839161	143839233	0.0502909442861226	-	.	gene_id "ENSMUSG00000106367.3"; transcript_id "ENSMUSG00000106367.3_tx_14"; exon_id "chr3_143839161_143839233_-"; exonnum "2"; txlen "792";
chr3	ENSEMBL_gcm37	exon	143839161	143839233	0.0292487081831424	-	.	gene_id "ENSMUSG00000106367.3"; transcript_id "ENSMUSG00000106367.3_tx_19"; exon_id "chr3_143839161_143839233_-"; exonnum "2"; txlen "613";
chr3	ENSEMBL_gcm37	exon	143839161	143839233	0.0292487081831424	-	.	gene_id "ENSMUSG00000106367.3"; transcript_id "ENSMUSG00000106367.3_tx_20"; exon_id "chr3_143839161_143839233_-"; exonnum "2"; txlen "864";
chr3	ENSEMBL_gcm37	exon	143839161	143839233	0.112322450263132	-	.	gene_id "ENSMUSG00000106367.3"; transcript_id "ENSMUSG00000106367.3_tx_7"; exon_id "chr3_143839161_143839233_-"; exonnum "2"; txlen "541";
chr3	HAVANA	exon	143840223	143840303	0	-	.	gene_id "ENSMUSG00000106367.3"; transcript_id "ENSMUST00000378708.1"; gene_type "lncRNA"; gene_name "Gm34078"; transcript_type "lncRNA"; transcript_name "Gm34078-209"; exon_number 1; exon_id "ENSMUSE00001744668.1"; level 2; mgi_id "MGI:5593237"; tag "TAGENE"; havana_gene "OTTMUSG00000054959.1";
chr3	HAVANA	exon	143841064	143841273	0	-	.	gene_id "ENSMUSG00000106367.3"; transcript_id "ENSMUST00000378717.1"; gene_type "lncRNA"; gene_name "Gm34078"; transcript_type "lncRNA"; transcript_name "Gm34078-218"; exon_number 1; exon_id "ENSMUSE00001744661.1"; level 2; mgi_id "MGI:5593237"; tag "TAGENE"; havana_gene "OTTMUSG00000054959.1";
chr3	HAVANA	exon	143841164	143841242	0	-	.	gene_id "ENSMUSG00000106367.3"; transcript_id "ENSMUST00000378707.1"; gene_type "lncRNA"; gene_name "Gm34078"; transcript_type "lncRNA"; transcript_name "Gm34078-208"; exon_number 1; exon_id "ENSMUSE00001744651.1"; level 2; mgi_id "MGI:5593237"; tag "TAGENE"; havana_gene "OTTMUSG00000054959.1";
chr3	HAVANA	exon	143841164	143841243	0	-	.	gene_id "ENSMUSG00000106367.3"; transcript_id "ENSMUST00000378718.1"; gene_type "lncRNA"; gene_name "Gm34078"; transcript_type "lncRNA"; transcript_name "Gm34078-219"; exon_number 1; exon_id "ENSMUSE00001744658.1"; level 2; mgi_id "MGI:5593237"; tag "TAGENE"; havana_gene "OTTMUSG00000054959.1";
chr3	HAVANA	exon	143841164	143841262	0	-	.	gene_id "ENSMUSG00000106367.3"; transcript_id "ENSMUST00000378703.1"; gene_type "lncRNA"; gene_name "Gm34078"; transcript_type "lncRNA"; transcript_name "Gm34078-204"; exon_number 1; exon_id "ENSMUSE00001744641.1"; level 2; mgi_id "MGI:5593237"; tag "TAGENE"; havana_gene "OTTMUSG00000054959.1";
chr3	HAVANA	exon	143841164	143841270	0	-	.	gene_id "ENSMUSG00000106367.3"; transcript_id "ENSMUST00000378706.1"; gene_type "lncRNA"; gene_name "Gm34078"; transcript_type "lncRNA"; transcript_name "Gm34078-207"; exon_number 1; exon_id "ENSMUSE00001744644.1"; level 2; mgi_id "MGI:5593237"; tag "TAGENE"; havana_gene "OTTMUSG00000054959.1";
chr3	HAVANA	exon	143841164	143841273	0	-	.	gene_id "ENSMUSG00000106367.3"; transcript_id "ENSMUST00000378710.1"; gene_type "lncRNA"; gene_name "Gm34078"; transcript_type "lncRNA"; transcript_name "Gm34078-211"; exon_number 1; exon_id "ENSMUSE00001744656.1"; level 2; mgi_id "MGI:5593237"; tag "TAGENE"; havana_gene "OTTMUSG00000054959.1";
chr3	HAVANA	exon	143841164	143841276	0	-	.	gene_id "ENSMUSG00000106367.3"; transcript_id "ENSMUST00000378709.1"; gene_type "lncRNA"; gene_name "Gm34078"; transcript_type "lncRNA"; transcript_name "Gm34078-210"; exon_number 1; exon_id "ENSMUSE00001744655.1"; level 2; mgi_id "MGI:5593237"; tag "TAGENE"; havana_gene "OTTMUSG00000054959.1";
chr3	HAVANA	exon	143841164	143841277	0	-	.	gene_id "ENSMUSG00000106367.3"; transcript_id "ENSMUST00000378702.1"; gene_type "lncRNA"; gene_name "Gm34078"; transcript_type "lncRNA"; transcript_name "Gm34078-203"; exon_number 1; exon_id "ENSMUSE00001744662.1"; level 2; mgi_id "MGI:5593237"; tag "TAGENE"; havana_gene "OTTMUSG00000054959.1";
chr3	HAVANA	exon	143841164	143841277	0	-	.	gene_id "ENSMUSG00000106367.3"; transcript_id "ENSMUST00000378712.1"; gene_type "lncRNA"; gene_name "Gm34078"; transcript_type "lncRNA"; transcript_name "Gm34078-213"; exon_number 1; exon_id "ENSMUSE00001744662.1"; level 2; mgi_id "MGI:5593237"; tag "TAGENE"; havana_gene "OTTMUSG00000054959.1";
chr3	ENSEMBL_gcm37	exon	143841164	143841277	0.0502909442861226	-	.	gene_id "ENSMUSG00000106367.3"; transcript_id "ENSMUSG00000106367.3_tx_14"; exon_id "chr3_143841164_143841277_-"; exonnum "1"; txlen "792";
chr3	ENSEMBL_gcm37	exon	143841164	143841277	0.0502909442861226	-	.	gene_id "ENSMUSG00000106367.3"; transcript_id "ENSMUSG00000106367.3_tx_15"; exon_id "chr3_143841164_143841277_-"; exonnum "1"; txlen "836";
chr3	ENSEMBL_gcm37	exon	143841164	143841277	0.0292487081831424	-	.	gene_id "ENSMUSG00000106367.3"; transcript_id "ENSMUSG00000106367.3_tx_19"; exon_id "chr3_143841164_143841277_-"; exonnum "1"; txlen "613";
chr3	ENSEMBL_gcm37	exon	143841164	143841277	0.0292487081831424	-	.	gene_id "ENSMUSG00000106367.3"; transcript_id "ENSMUSG00000106367.3_tx_20"; exon_id "chr3_143841164_143841277_-"; exonnum "1"; txlen "864";
chr3	ENSEMBL_gcm37	exon	143841164	143841277	0.0292487081831424	-	.	gene_id "ENSMUSG00000106367.3"; transcript_id "ENSMUSG00000106367.3_tx_21"; exon_id "chr3_143841164_143841277_-"; exonnum "1"; txlen "657";
chr3	ENSEMBL_gcm37	exon	143841164	143841277	0.0292487081831424	-	.	gene_id "ENSMUSG00000106367.3"; transcript_id "ENSMUSG00000106367.3_tx_22"; exon_id "chr3_143841164_143841277_-"; exonnum "1"; txlen "908";
chr3	ENSEMBL_gcm37	exon	143841164	143841277	0.112322450263132	-	.	gene_id "ENSMUSG00000106367.3"; transcript_id "ENSMUSG00000106367.3_tx_7"; exon_id "chr3_143841164_143841277_-"; exonnum "1"; txlen "541";
chr3	ENSEMBL_gcm37	exon	143841164	143841277	0.112322450263132	-	.	gene_id "ENSMUSG00000106367.3"; transcript_id "ENSMUSG00000106367.3_tx_8"; exon_id "chr3_143841164_143841277_-"; exonnum "1"; txlen "585";
chr3	HAVANA	exon	143841164	143841490	0	-	.	gene_id "ENSMUSG00000106367.3"; transcript_id "ENSMUST00000378705.1"; gene_type "lncRNA"; gene_name "Gm34078"; transcript_type "lncRNA"; transcript_name "Gm34078-206"; exon_number 1; exon_id "ENSMUSE00001744664.1"; level 2; mgi_id "MGI:5593237"; tag "basic"; tag "TAGENE"; havana_gene "OTTMUSG00000054959.1";
chr3	HAVANA	exon	143841164	143841498	0	-	.	gene_id "ENSMUSG00000106367.3"; transcript_id "ENSMUST00000378704.1"; gene_type "lncRNA"; gene_name "Gm34078"; transcript_type "lncRNA"; transcript_name "Gm34078-205"; exon_number 1; exon_id "ENSMUSE00001744673.1"; level 2; mgi_id "MGI:5593237"; tag "TAGENE"; havana_gene "OTTMUSG00000054959.1";
chr3	HAVANA	exon	143841164	143841498	0	-	.	gene_id "ENSMUSG00000106367.3"; transcript_id "ENSMUST00000378719.1"; gene_type "lncRNA"; gene_name "Gm34078"; transcript_type "lncRNA"; transcript_name "Gm34078-220"; exon_number 1; exon_id "ENSMUSE00001744673.1"; level 2; mgi_id "MGI:5593237"; tag "TAGENE"; havana_gene "OTTMUSG00000054959.1";
chr3	HAVANA	exon	143841164	143841504	0	-	.	gene_id "ENSMUSG00000106367.3"; transcript_id "ENSMUST00000378716.1"; gene_type "lncRNA"; gene_name "Gm34078"; transcript_type "lncRNA"; transcript_name "Gm34078-217"; exon_number 1; exon_id "ENSMUSE00001744675.1"; level 2; mgi_id "MGI:5593237"; tag "basic"; tag "TAGENE"; havana_gene "OTTMUSG00000054959.1";
chr3	HAVANA	exon	143841164	143841512	0	-	.	gene_id "ENSMUSG00000106367.3"; transcript_id "ENSMUST00000378701.1"; gene_type "lncRNA"; gene_name "Gm34078"; transcript_type "lncRNA"; transcript_name "Gm34078-202"; exon_number 1; exon_id "ENSMUSE00001744674.1"; level 2; mgi_id "MGI:5593237"; tag "basic"; tag "Ensembl_canonical"; tag "GENCODE_Primary"; tag "TAGENE"; havana_gene "OTTMUSG00000054959.1";
chr3	HAVANA	exon	143841164	143841512	0	-	.	gene_id "ENSMUSG00000106367.3"; transcript_id "ENSMUST00000378715.1"; gene_type "lncRNA"; gene_name "Gm34078"; transcript_type "lncRNA"; transcript_name "Gm34078-216"; exon_number 1; exon_id "ENSMUSE00001744674.1"; level 2; mgi_id "MGI:5593237"; tag "TAGENE"; havana_gene "OTTMUSG00000054959.1";
chr3	HAVANA	exon	143841164	143841515	0	-	.	gene_id "ENSMUSG00000106367.3"; transcript_id "ENSMUST00000198202.3"; gene_type "lncRNA"; gene_name "Gm34078"; transcript_type "lncRNA"; transcript_name "Gm34078-201"; exon_number 1; exon_id "ENSMUSE00001357185.2"; level 2; transcript_support_level "1"; mgi_id "MGI:5593237"; tag "TAGENE"; havana_gene "OTTMUSG00000054959.1"; havana_transcript "OTTMUST00000136198.1";
chr3	HAVANA	exon	143841164	143841518	0	-	.	gene_id "ENSMUSG00000106367.3"; transcript_id "ENSMUST00000378714.1"; gene_type "lncRNA"; gene_name "Gm34078"; transcript_type "lncRNA"; transcript_name "Gm34078-215"; exon_number 1; exon_id "ENSMUSE00001744653.1"; level 2; mgi_id "MGI:5593237"; tag "TAGENE"; havana_gene "OTTMUSG00000054959.1";
chr3	HAVANA	exon	143841164	143841518	0	-	.	gene_id "ENSMUSG00000106367.3"; transcript_id "ENSMUST00000378720.1"; gene_type "lncRNA"; gene_name "Gm34078"; transcript_type "lncRNA"; transcript_name "Gm34078-221"; exon_number 1; exon_id "ENSMUSE00001744653.1"; level 2; mgi_id "MGI:5593237"; tag "TAGENE"; havana_gene "OTTMUSG00000054959.1";
chr3	HAVANA	exon	143858281	143858337	0	-	.	gene_id "ENSMUSG00000106367.3"; transcript_id "ENSMUST00000378713.1"; gene_type "lncRNA"; gene_name "Gm34078"; transcript_type "lncRNA"; transcript_name "Gm34078-214"; exon_number 1; exon_id "ENSMUSE00001744648.1"; level 2; mgi_id "MGI:5593237"; tag "TAGENE"; havana_gene "OTTMUSG00000054959.1";
chr3	HAVANA	exon	143867214	143867518	0	-	.	gene_id "ENSMUSG00000106367.3"; transcript_id "ENSMUST00000378711.1"; gene_type "lncRNA"; gene_name "Gm34078"; transcript_type "lncRNA"; transcript_name "Gm34078-212"; exon_number 1; exon_id "ENSMUSE00001744667.1"; level 2; mgi_id "MGI:5593237"; tag "TAGENE"; havana_gene "OTTMUSG00000054959.1";
chr3	HAVANA	exon	143884359	143884610	0	-	.	gene_id "ENSMUSG00000143903.1"; transcript_id "ENSMUST00000379829.1"; gene_type "lncRNA"; gene_name "ENSMUSG00000143903"; transcript_type "lncRNA"; transcript_name "ENSMUST00000379829"; exon_number 2; exon_id "ENSMUSE00001746893.1"; level 2; tag "basic"; tag "Ensembl_canonical"; tag "GENCODE_Primary"; tag "TAGENE";
chr3	HAVANA	gene	143884359	143884862	0	-	.	gene_id "ENSMUSG00000143903.1"; gene_type "lncRNA"; gene_name "ENSMUSG00000143903"; level 2;
chr3	HAVANA	transcript	143884359	143884862	0	-	.	gene_id "ENSMUSG00000143903.1"; transcript_id "ENSMUST00000379829.1"; gene_type "lncRNA"; gene_name "ENSMUSG00000143903"; transcript_type "lncRNA"; transcript_name "ENSMUST00000379829"; level 2; tag "basic"; tag "Ensembl_canonical"; tag "GENCODE_Primary"; tag "TAGENE";
chr3	HAVANA	exon	143884729	143884862	0	-	.	gene_id "ENSMUSG00000143903.1"; transcript_id "ENSMUST00000379829.1"; gene_type "lncRNA"; gene_name "ENSMUSG00000143903"; transcript_type "lncRNA"; transcript_name "ENSMUST00000379829"; exon_number 1; exon_id "ENSMUSE00001746892.1"; level 2; tag "basic"; tag "Ensembl_canonical"; tag "GENCODE_Primary"; tag "TAGENE";
chr3	HAVANA	UTR	143894291	143895060	0	-	.	gene_id "ENSMUSG00000028266.18"; transcript_id "ENSMUST00000121796.8"; gene_type "protein_coding"; gene_name "Lmo4"; transcript_type "protein_coding"; transcript_name "Lmo4-203"; exon_number 5; exon_id "ENSMUSE00000719244.2"; level 2; protein_id "ENSMUSP00000113513.2"; transcript_support_level "1"; mgi_id "MGI:109360"; tag "alternative_5_UTR"; tag "basic"; tag "appris_principal_1"; tag "CCDS"; ccdsid "CCDS51085.1"; havana_gene "OTTMUSG00000029080.1"; havana_transcript "OTTMUST00000072137.1";
chr3	HAVANA	UTR	143894291	143895060	0	-	.	gene_id "ENSMUSG00000028266.18"; transcript_id "ENSMUST00000120539.8"; gene_type "protein_coding"; gene_name "Lmo4"; transcript_type "protein_coding"; transcript_name "Lmo4-201"; exon_number 5; exon_id "ENSMUSE00000719244.2"; level 2; protein_id "ENSMUSP00000113840.2"; transcript_support_level "1"; mgi_id "MGI:109360"; tag "basic"; tag "Ensembl_canonical"; tag "GENCODE_Primary"; tag "appris_principal_1"; tag "CCDS"; ccdsid "CCDS51085.1"; havana_gene "OTTMUSG00000029080.1"; havana_transcript "OTTMUST00000072133.1";
chr3	HAVANA	exon	143894291	143895066	0	-	.	gene_id "ENSMUSG00000028266.18"; transcript_id "ENSMUST00000121796.8"; gene_type "protein_coding"; gene_name "Lmo4"; transcript_type "protein_coding"; transcript_name "Lmo4-203"; exon_number 5; exon_id "ENSMUSE00000719244.2"; level 2; protein_id "ENSMUSP00000113513.2"; transcript_support_level "1"; mgi_id "MGI:109360"; tag "alternative_5_UTR"; tag "basic"; tag "appris_principal_1"; tag "CCDS"; ccdsid "CCDS51085.1"; havana_gene "OTTMUSG00000029080.1"; havana_transcript "OTTMUST00000072137.1";
chr3	HAVANA	exon	143894291	143895066	0	-	.	gene_id "ENSMUSG00000028266.18"; transcript_id "ENSMUST00000120539.8"; gene_type "protein_coding"; gene_name "Lmo4"; transcript_type "protein_coding"; transcript_name "Lmo4-201"; exon_number 5; exon_id "ENSMUSE00000719244.2"; level 2; protein_id "ENSMUSP00000113840.2"; transcript_support_level "1"; mgi_id "MGI:109360"; tag "basic"; tag "Ensembl_canonical"; tag "GENCODE_Primary"; tag "appris_principal_1"; tag "CCDS"; ccdsid "CCDS51085.1"; havana_gene "OTTMUSG00000029080.1"; havana_transcript "OTTMUST00000072133.1";
chr3	HAVANA	transcript	143894291	143908157	0	-	.	gene_id "ENSMUSG00000028266.18"; transcript_id "ENSMUST00000121796.8"; gene_type "protein_coding"; gene_name "Lmo4"; transcript_type "protein_coding"; transcript_name "Lmo4-203"; level 2; protein_id "ENSMUSP00000113513.2"; transcript_support_level "1"; mgi_id "MGI:109360"; tag "alternative_5_UTR"; tag "basic"; tag "appris_principal_1"; tag "CCDS"; ccdsid "CCDS51085.1"; havana_gene "OTTMUSG00000029080.1"; havana_transcript "OTTMUST00000072137.1";
chr3	HAVANA	gene	143894291	143910981	0	-	.	gene_id "ENSMUSG00000028266.18"; gene_type "protein_coding"; gene_name "Lmo4"; level 2; mgi_id "MGI:109360"; havana_gene "OTTMUSG00000029080.1";
chr3	HAVANA	transcript	143894291	143910981	0	-	.	gene_id "ENSMUSG00000028266.18"; transcript_id "ENSMUST00000120539.8"; gene_type "protein_coding"; gene_name "Lmo4"; transcript_type "protein_coding"; transcript_name "Lmo4-201"; level 2; protein_id "ENSMUSP00000113840.2"; transcript_support_level "1"; mgi_id "MGI:109360"; tag "basic"; tag "Ensembl_canonical"; tag "GENCODE_Primary"; tag "appris_principal_1"; tag "CCDS"; ccdsid "CCDS51085.1"; havana_gene "OTTMUSG00000029080.1"; havana_transcript "OTTMUST00000072133.1";
chr3	HAVANA	UTR	143894393	143895060	0	-	.	gene_id "ENSMUSG00000028266.18"; transcript_id "ENSMUST00000121112.6"; gene_type "protein_coding"; gene_name "Lmo4"; transcript_type "protein_coding"; transcript_name "Lmo4-202"; exon_number 4; exon_id "ENSMUSE00000718333.2"; level 2; protein_id "ENSMUSP00000113865.2"; transcript_support_level "1"; mgi_id "MGI:109360"; tag "basic"; tag "appris_principal_1"; tag "CCDS"; ccdsid "CCDS51085.1"; havana_gene "OTTMUSG00000029080.1"; havana_transcript "OTTMUST00000072138.1";
chr3	HAVANA	exon	143894393	143895066	0	-	.	gene_id "ENSMUSG00000028266.18"; transcript_id "ENSMUST00000121112.6"; gene_type "protein_coding"; gene_name "Lmo4"; transcript_type "protein_coding"; transcript_name "Lmo4-202"; exon_number 4; exon_id "ENSMUSE00000718333.2"; level 2; protein_id "ENSMUSP00000113865.2"; transcript_support_level "1"; mgi_id "MGI:109360"; tag "basic"; tag "appris_principal_1"; tag "CCDS"; ccdsid "CCDS51085.1"; havana_gene "OTTMUSG00000029080.1"; havana_transcript "OTTMUST00000072138.1";
chr3	HAVANA	transcript	143894393	143908093	0	-	.	gene_id "ENSMUSG00000028266.18"; transcript_id "ENSMUST00000121112.6"; gene_type "protein_coding"; gene_name "Lmo4"; transcript_type "protein_coding"; transcript_name "Lmo4-202"; level 2; protein_id "ENSMUSP00000113865.2"; transcript_support_level "1"; mgi_id "MGI:109360"; tag "basic"; tag "appris_principal_1"; tag "CCDS"; ccdsid "CCDS51085.1"; havana_gene "OTTMUSG00000029080.1"; havana_transcript "OTTMUST00000072138.1";
chr3	HAVANA	UTR	143894444	143895047	0	-	.	gene_id "ENSMUSG00000028266.18"; transcript_id "ENSMUST00000196264.5"; gene_type "protein_coding"; gene_name "Lmo4"; transcript_type "protein_coding"; transcript_name "Lmo4-207"; exon_number 3; exon_id "ENSMUSE00001354663.2"; level 2; protein_id "ENSMUSP00000143035.2"; transcript_support_level "5"; mgi_id "MGI:109360"; tag "not_organism_supported"; tag "basic"; havana_gene "OTTMUSG00000029080.1"; havana_transcript "OTTMUST00000136199.1";
chr3	HAVANA	exon	143894444	143895066	0	-	.	gene_id "ENSMUSG00000028266.18"; transcript_id "ENSMUST00000196264.5"; gene_type "protein_coding"; gene_name "Lmo4"; transcript_type "protein_coding"; transcript_name "Lmo4-207"; exon_number 3; exon_id "ENSMUSE00001354663.2"; level 2; protein_id "ENSMUSP00000143035.2"; transcript_support_level "5"; mgi_id "MGI:109360"; tag "not_organism_supported"; tag "basic"; havana_gene "OTTMUSG00000029080.1"; havana_transcript "OTTMUST00000136199.1";
chr3	HAVANA	transcript	143894444	143910981	0	-	.	gene_id "ENSMUSG00000028266.18"; transcript_id "ENSMUST00000196264.5"; gene_type "protein_coding"; gene_name "Lmo4"; transcript_type "protein_coding"; transcript_name "Lmo4-207"; level 2; protein_id "ENSMUSP00000143035.2"; transcript_support_level "5"; mgi_id "MGI:109360"; tag "not_organism_supported"; tag "basic"; havana_gene "OTTMUSG00000029080.1"; havana_transcript "OTTMUST00000136199.1";
chr3	HAVANA	exon	143894823	143895066	0	-	.	gene_id "ENSMUSG00000028266.18"; transcript_id "ENSMUST00000148128.2"; gene_type "protein_coding"; gene_name "Lmo4"; transcript_type "retained_intron"; transcript_name "Lmo4-206"; exon_number 3; exon_id "ENSMUSE00000817218.2"; level 2; transcript_support_level "2"; mgi_id "MGI:109360"; havana_gene "OTTMUSG00000029080.1"; havana_transcript "OTTMUST00000072140.1";
chr3	HAVANA	transcript	143894823	143900579	0	-	.	gene_id "ENSMUSG00000028266.18"; transcript_id "ENSMUST00000148128.2"; gene_type "protein_coding"; gene_name "Lmo4"; transcript_type "retained_intron"; transcript_name "Lmo4-206"; level 2; transcript_support_level "2"; mgi_id "MGI:109360"; havana_gene "OTTMUSG00000029080.1"; havana_transcript "OTTMUST00000072140.1";
chr3	HAVANA	stop_codon	143895045	143895047	0	-	0	gene_id "ENSMUSG00000028266.18"; transcript_id "ENSMUST00000196264.5"; gene_type "protein_coding"; gene_name "Lmo4"; transcript_type "protein_coding"; transcript_name "Lmo4-207"; exon_number 3; exon_id "ENSMUSE00001354663.2"; level 2; protein_id "ENSMUSP00000143035.2"; transcript_support_level "5"; mgi_id "MGI:109360"; tag "not_organism_supported"; tag "basic"; havana_gene "OTTMUSG00000029080.1"; havana_transcript "OTTMUST00000136199.1";
chr3	HAVANA	CDS	143895048	143895066	0	-	1	gene_id "ENSMUSG00000028266.18"; transcript_id "ENSMUST00000196264.5"; gene_type "protein_coding"; gene_name "Lmo4"; transcript_type "protein_coding"; transcript_name "Lmo4-207"; exon_number 3; exon_id "ENSMUSE00001354663.2"; level 2; protein_id "ENSMUSP00000143035.2"; transcript_support_level "5"; mgi_id "MGI:109360"; tag "not_organism_supported"; tag "basic"; havana_gene "OTTMUSG00000029080.1"; havana_transcript "OTTMUST00000136199.1";
chr3	HAVANA	stop_codon	143895058	143895060	0	-	0	gene_id "ENSMUSG00000028266.18"; transcript_id "ENSMUST00000121796.8"; gene_type "protein_coding"; gene_name "Lmo4"; transcript_type "protein_coding"; transcript_name "Lmo4-203"; exon_number 5; exon_id "ENSMUSE00000719244.2"; level 2; protein_id "ENSMUSP00000113513.2"; transcript_support_level "1"; mgi_id "MGI:109360"; tag "alternative_5_UTR"; tag "basic"; tag "appris_principal_1"; tag "CCDS"; ccdsid "CCDS51085.1"; havana_gene "OTTMUSG00000029080.1"; havana_transcript "OTTMUST00000072137.1";
chr3	HAVANA	stop_codon	143895058	143895060	0	-	0	gene_id "ENSMUSG00000028266.18"; transcript_id "ENSMUST00000120539.8"; gene_type "protein_coding"; gene_name "Lmo4"; transcript_type "protein_coding"; transcript_name "Lmo4-201"; exon_number 5; exon_id "ENSMUSE00000719244.2"; level 2; protein_id "ENSMUSP00000113840.2"; transcript_support_level "1"; mgi_id "MGI:109360"; tag "basic"; tag "Ensembl_canonical"; tag "GENCODE_Primary"; tag "appris_principal_1"; tag "CCDS"; ccdsid "CCDS51085.1"; havana_gene "OTTMUSG00000029080.1"; havana_transcript "OTTMUST00000072133.1";
chr3	HAVANA	stop_codon	143895058	143895060	0	-	0	gene_id "ENSMUSG00000028266.18"; transcript_id "ENSMUST00000121112.6"; gene_type "protein_coding"; gene_name "Lmo4"; transcript_type "protein_coding"; transcript_name "Lmo4-202"; exon_number 4; exon_id "ENSMUSE00000718333.2"; level 2; protein_id "ENSMUSP00000113865.2"; transcript_support_level "1"; mgi_id "MGI:109360"; tag "basic"; tag "appris_principal_1"; tag "CCDS"; ccdsid "CCDS51085.1"; havana_gene "OTTMUSG00000029080.1"; havana_transcript "OTTMUST00000072138.1";
chr3	HAVANA	CDS	143895061	143895066	0	-	0	gene_id "ENSMUSG00000028266.18"; transcript_id "ENSMUST00000121796.8"; gene_type "protein_coding"; gene_name "Lmo4"; transcript_type "protein_coding"; transcript_name "Lmo4-203"; exon_number 5; exon_id "ENSMUSE00000719244.2"; level 2; protein_id "ENSMUSP00000113513.2"; transcript_support_level "1"; mgi_id "MGI:109360"; tag "alternative_5_UTR"; tag "basic"; tag "appris_principal_1"; tag "CCDS"; ccdsid "CCDS51085.1"; havana_gene "OTTMUSG00000029080.1"; havana_transcript "OTTMUST00000072137.1";
chr3	HAVANA	CDS	143895061	143895066	0	-	0	gene_id "ENSMUSG00000028266.18"; transcript_id "ENSMUST00000120539.8"; gene_type "protein_coding"; gene_name "Lmo4"; transcript_type "protein_coding"; transcript_name "Lmo4-201"; exon_number 5; exon_id "ENSMUSE00000719244.2"; level 2; protein_id "ENSMUSP00000113840.2"; transcript_support_level "1"; mgi_id "MGI:109360"; tag "basic"; tag "Ensembl_canonical"; tag "GENCODE_Primary"; tag "appris_principal_1"; tag "CCDS"; ccdsid "CCDS51085.1"; havana_gene "OTTMUSG00000029080.1"; havana_transcript "OTTMUST00000072133.1";
chr3	HAVANA	CDS	143895061	143895066	0	-	0	gene_id "ENSMUSG00000028266.18"; transcript_id "ENSMUST00000121112.6"; gene_type "protein_coding"; gene_name "Lmo4"; transcript_type "protein_coding"; transcript_name "Lmo4-202"; exon_number 4; exon_id "ENSMUSE00000718333.2"; level 2; protein_id "ENSMUSP00000113865.2"; transcript_support_level "1"; mgi_id "MGI:109360"; tag "basic"; tag "appris_principal_1"; tag "CCDS"; ccdsid "CCDS51085.1"; havana_gene "OTTMUSG00000029080.1"; havana_transcript "OTTMUST00000072138.1";
chr3	HAVANA	exon	143899657	143899812	0	-	.	gene_id "ENSMUSG00000028266.18"; transcript_id "ENSMUST00000121796.8"; gene_type "protein_coding"; gene_name "Lmo4"; transcript_type "protein_coding"; transcript_name "Lmo4-203"; exon_number 4; exon_id "ENSMUSE00001222240.2"; level 2; protein_id "ENSMUSP00000113513.2"; transcript_support_level "1"; mgi_id "MGI:109360"; tag "alternative_5_UTR"; tag "basic"; tag "appris_principal_1"; tag "CCDS"; ccdsid "CCDS51085.1"; havana_gene "OTTMUSG00000029080.1"; havana_transcript "OTTMUST00000072137.1";
chr3	HAVANA	CDS	143899657	143899812	0	-	0	gene_id "ENSMUSG00000028266.18"; transcript_id "ENSMUST00000121796.8"; gene_type "protein_coding"; gene_name "Lmo4"; transcript_type "protein_coding"; transcript_name "Lmo4-203"; exon_number 4; exon_id "ENSMUSE00001222240.2"; level 2; protein_id "ENSMUSP00000113513.2"; transcript_support_level "1"; mgi_id "MGI:109360"; tag "alternative_5_UTR"; tag "basic"; tag "appris_principal_1"; tag "CCDS"; ccdsid "CCDS51085.1"; havana_gene "OTTMUSG00000029080.1"; havana_transcript "OTTMUST00000072137.1";
chr3	HAVANA	exon	143899657	143899812	0	-	.	gene_id "ENSMUSG00000028266.18"; transcript_id "ENSMUST00000120539.8"; gene_type "protein_coding"; gene_name "Lmo4"; transcript_type "protein_coding"; transcript_name "Lmo4-201"; exon_number 4; exon_id "ENSMUSE00001222240.2"; level 2; protein_id "ENSMUSP00000113840.2"; transcript_support_level "1"; mgi_id "MGI:109360"; tag "basic"; tag "Ensembl_canonical"; tag "GENCODE_Primary"; tag "appris_principal_1"; tag "CCDS"; ccdsid "CCDS51085.1"; havana_gene "OTTMUSG00000029080.1"; havana_transcript "OTTMUST00000072133.1";
chr3	HAVANA	CDS	143899657	143899812	0	-	0	gene_id "ENSMUSG00000028266.18"; transcript_id "ENSMUST00000120539.8"; gene_type "protein_coding"; gene_name "Lmo4"; transcript_type "protein_coding"; transcript_name "Lmo4-201"; exon_number 4; exon_id "ENSMUSE00001222240.2"; level 2; protein_id "ENSMUSP00000113840.2"; transcript_support_level "1"; mgi_id "MGI:109360"; tag "basic"; tag "Ensembl_canonical"; tag "GENCODE_Primary"; tag "appris_principal_1"; tag "CCDS"; ccdsid "CCDS51085.1"; havana_gene "OTTMUSG00000029080.1"; havana_transcript "OTTMUST00000072133.1";
chr3	HAVANA	exon	143899657	143899812	0	-	.	gene_id "ENSMUSG00000028266.18"; transcript_id "ENSMUST00000121112.6"; gene_type "protein_coding"; gene_name "Lmo4"; transcript_type "protein_coding"; transcript_name "Lmo4-202"; exon_number 3; exon_id "ENSMUSE00001222240.2"; level 2; protein_id "ENSMUSP00000113865.2"; transcript_support_level "1"; mgi_id "MGI:109360"; tag "basic"; tag "appris_principal_1"; tag "CCDS"; ccdsid "CCDS51085.1"; havana_gene "OTTMUSG00000029080.1"; havana_transcript "OTTMUST00000072138.1";
chr3	HAVANA	CDS	143899657	143899812	0	-	0	gene_id "ENSMUSG00000028266.18"; transcript_id "ENSMUST00000121112.6"; gene_type "protein_coding"; gene_name "Lmo4"; transcript_type "protein_coding"; transcript_name "Lmo4-202"; exon_number 3; exon_id "ENSMUSE00001222240.2"; level 2; protein_id "ENSMUSP00000113865.2"; transcript_support_level "1"; mgi_id "MGI:109360"; tag "basic"; tag "appris_principal_1"; tag "CCDS"; ccdsid "CCDS51085.1"; havana_gene "OTTMUSG00000029080.1"; havana_transcript "OTTMUST00000072138.1";
chr3	HAVANA	exon	143899657	143899812	0	-	.	gene_id "ENSMUSG00000028266.18"; transcript_id "ENSMUST00000148128.2"; gene_type "protein_coding"; gene_name "Lmo4"; transcript_type "retained_intron"; transcript_name "Lmo4-206"; exon_number 2; exon_id "ENSMUSE00001299636.2"; level 2; transcript_support_level "2"; mgi_id "MGI:109360"; havana_gene "OTTMUSG00000029080.1"; havana_transcript "OTTMUST00000072140.1";
chr3	HAVANA	exon	143899749	143899812	0	-	.	gene_id "ENSMUSG00000028266.18"; transcript_id "ENSMUST00000197652.2"; gene_type "protein_coding"; gene_name "Lmo4"; transcript_type "protein_coding"; transcript_name "Lmo4-208"; exon_number 4; exon_id "ENSMUSE00001351805.2"; level 2; protein_id "ENSMUSP00000142551.2"; transcript_support_level "5"; mgi_id "MGI:109360"; tag "mRNA_end_NF"; tag "cds_end_NF"; tag "alternative_5_UTR"; tag "not_organism_supported"; havana_gene "OTTMUSG00000029080.1"; havana_transcript "OTTMUST00000136285.1";
chr3	HAVANA	CDS	143899749	143899812	0	-	0	gene_id "ENSMUSG00000028266.18"; transcript_id "ENSMUST00000197652.2"; gene_type "protein_coding"; gene_name "Lmo4"; transcript_type "protein_coding"; transcript_name "Lmo4-208"; exon_number 4; exon_id "ENSMUSE00001351805.2"; level 2; protein_id "ENSMUSP00000142551.2"; transcript_support_level "5"; mgi_id "MGI:109360"; tag "mRNA_end_NF"; tag "cds_end_NF"; tag "alternative_5_UTR"; tag "not_organism_supported"; havana_gene "OTTMUSG00000029080.1"; havana_transcript "OTTMUST00000136285.1";
chr3	HAVANA	transcript	143899749	143908724	0	-	.	gene_id "ENSMUSG00000028266.18"; transcript_id "ENSMUST00000197652.2"; gene_type "protein_coding"; gene_name "Lmo4"; transcript_type "protein_coding"; transcript_name "Lmo4-208"; level 2; protein_id "ENSMUSP00000142551.2"; transcript_support_level "5"; mgi_id "MGI:109360"; tag "mRNA_end_NF"; tag "cds_end_NF"; tag "alternative_5_UTR"; tag "not_organism_supported"; havana_gene "OTTMUSG00000029080.1"; havana_transcript "OTTMUST00000136285.1";
chr3	HAVANA	exon	143900168	143900264	0	-	.	gene_id "ENSMUSG00000028266.18"; transcript_id "ENSMUST00000121796.8"; gene_type "protein_coding"; gene_name "Lmo4"; transcript_type "protein_coding"; transcript_name "Lmo4-203"; exon_number 3; exon_id "ENSMUSE00000177721.2"; level 2; protein_id "ENSMUSP00000113513.2"; transcript_support_level "1"; mgi_id "MGI:109360"; tag "alternative_5_UTR"; tag "basic"; tag "appris_principal_1"; tag "CCDS"; ccdsid "CCDS51085.1"; havana_gene "OTTMUSG00000029080.1"; havana_transcript "OTTMUST00000072137.1";
chr3	HAVANA	CDS	143900168	143900264	0	-	1	gene_id "ENSMUSG00000028266.18"; transcript_id "ENSMUST00000121796.8"; gene_type "protein_coding"; gene_name "Lmo4"; transcript_type "protein_coding"; transcript_name "Lmo4-203"; exon_number 3; exon_id "ENSMUSE00000177721.2"; level 2; protein_id "ENSMUSP00000113513.2"; transcript_support_level "1"; mgi_id "MGI:109360"; tag "alternative_5_UTR"; tag "basic"; tag "appris_principal_1"; tag "CCDS"; ccdsid "CCDS51085.1"; havana_gene "OTTMUSG00000029080.1"; havana_transcript "OTTMUST00000072137.1";
chr3	HAVANA	exon	143900168	143900264	0	-	.	gene_id "ENSMUSG00000028266.18"; transcript_id "ENSMUST00000120539.8"; gene_type "protein_coding"; gene_name "Lmo4"; transcript_type "protein_coding"; transcript_name "Lmo4-201"; exon_number 3; exon_id "ENSMUSE00000177721.2"; level 2; protein_id "ENSMUSP00000113840.2"; transcript_support_level "1"; mgi_id "MGI:109360"; tag "basic"; tag "Ensembl_canonical"; tag "GENCODE_Primary"; tag "appris_principal_1"; tag "CCDS"; ccdsid "CCDS51085.1"; havana_gene "OTTMUSG00000029080.1"; havana_transcript "OTTMUST00000072133.1";
chr3	HAVANA	CDS	143900168	143900264	0	-	1	gene_id "ENSMUSG00000028266.18"; transcript_id "ENSMUST00000120539.8"; gene_type "protein_coding"; gene_name "Lmo4"; transcript_type "protein_coding"; transcript_name "Lmo4-201"; exon_number 3; exon_id "ENSMUSE00000177721.2"; level 2; protein_id "ENSMUSP00000113840.2"; transcript_support_level "1"; mgi_id "MGI:109360"; tag "basic"; tag "Ensembl_canonical"; tag "GENCODE_Primary"; tag "appris_principal_1"; tag "CCDS"; ccdsid "CCDS51085.1"; havana_gene "OTTMUSG00000029080.1"; havana_transcript "OTTMUST00000072133.1";
chr3	HAVANA	exon	143900168	143900264	0	-	.	gene_id "ENSMUSG00000028266.18"; transcript_id "ENSMUST00000121112.6"; gene_type "protein_coding"; gene_name "Lmo4"; transcript_type "protein_coding"; transcript_name "Lmo4-202"; exon_number 2; exon_id "ENSMUSE00000177721.2"; level 2; protein_id "ENSMUSP00000113865.2"; transcript_support_level "1"; mgi_id "MGI:109360"; tag "basic"; tag "appris_principal_1"; tag "CCDS"; ccdsid "CCDS51085.1"; havana_gene "OTTMUSG00000029080.1"; havana_transcript "OTTMUST00000072138.1";
chr3	HAVANA	CDS	143900168	143900264	0	-	1	gene_id "ENSMUSG00000028266.18"; transcript_id "ENSMUST00000121112.6"; gene_type "protein_coding"; gene_name "Lmo4"; transcript_type "protein_coding"; transcript_name "Lmo4-202"; exon_number 2; exon_id "ENSMUSE00000177721.2"; level 2; protein_id "ENSMUSP00000113865.2"; transcript_support_level "1"; mgi_id "MGI:109360"; tag "basic"; tag "appris_principal_1"; tag "CCDS"; ccdsid "CCDS51085.1"; havana_gene "OTTMUSG00000029080.1"; havana_transcript "OTTMUST00000072138.1";
chr3	HAVANA	exon	143900168	143900264	0	-	.	gene_id "ENSMUSG00000028266.18"; transcript_id "ENSMUST00000197652.2"; gene_type "protein_coding"; gene_name "Lmo4"; transcript_type "protein_coding"; transcript_name "Lmo4-208"; exon_number 3; exon_id "ENSMUSE00000177721.2"; level 2; protein_id "ENSMUSP00000142551.2"; transcript_support_level "5"; mgi_id "MGI:109360"; tag "mRNA_end_NF"; tag "cds_end_NF"; tag "alternative_5_UTR"; tag "not_organism_supported"; havana_gene "OTTMUSG00000029080.1"; havana_transcript "OTTMUST00000136285.1";
chr3	HAVANA	CDS	143900168	143900264	0	-	1	gene_id "ENSMUSG00000028266.18"; transcript_id "ENSMUST00000197652.2"; gene_type "protein_coding"; gene_name "Lmo4"; transcript_type "protein_coding"; transcript_name "Lmo4-208"; exon_number 3; exon_id "ENSMUSE00000177721.2"; level 2; protein_id "ENSMUSP00000142551.2"; transcript_support_level "5"; mgi_id "MGI:109360"; tag "mRNA_end_NF"; tag "cds_end_NF"; tag "alternative_5_UTR"; tag "not_organism_supported"; havana_gene "OTTMUSG00000029080.1"; havana_transcript "OTTMUST00000136285.1";
chr3	HAVANA	exon	143900168	143900579	0	-	.	gene_id "ENSMUSG00000028266.18"; transcript_id "ENSMUST00000148128.2"; gene_type "protein_coding"; gene_name "Lmo4"; transcript_type "retained_intron"; transcript_name "Lmo4-206"; exon_number 1; exon_id "ENSMUSE00000770394.2"; level 2; transcript_support_level "2"; mgi_id "MGI:109360"; havana_gene "OTTMUSG00000029080.1"; havana_transcript "OTTMUST00000072140.1";
chr3	HAVANA	gene	143902933	143905023	0	-	.	gene_id "ENSMUSG00000104969.2"; gene_type "lncRNA"; gene_name "Gm43445"; level 2; mgi_id "MGI:5663582"; havana_gene "OTTMUSG00000054995.1";
chr3	HAVANA	transcript	143902933	143905023	0	-	.	gene_id "ENSMUSG00000104969.2"; transcript_id "ENSMUST00000198564.2"; gene_type "lncRNA"; gene_name "Gm43445"; transcript_type "lncRNA"; transcript_name "Gm43445-201"; level 2; transcript_support_level "NA"; mgi_id "MGI:5663582"; tag "basic"; tag "Ensembl_canonical"; tag "GENCODE_Primary"; havana_gene "OTTMUSG00000054995.1"; havana_transcript "OTTMUST00000136286.1";
chr3	HAVANA	exon	143902933	143905023	0	-	.	gene_id "ENSMUSG00000104969.2"; transcript_id "ENSMUST00000198564.2"; gene_type "lncRNA"; gene_name "Gm43445"; transcript_type "lncRNA"; transcript_name "Gm43445-201"; exon_number 1; exon_id "ENSMUSE00001346668.2"; level 2; transcript_support_level "NA"; mgi_id "MGI:5663582"; tag "basic"; tag "Ensembl_canonical"; tag "GENCODE_Primary"; havana_gene "OTTMUSG00000054995.1"; havana_transcript "OTTMUST00000136286.1";
chr3	HAVANA	exon	143906544	143907812	0	-	.	gene_id "ENSMUSG00000028266.18"; transcript_id "ENSMUST00000134961.2"; gene_type "protein_coding"; gene_name "Lmo4"; transcript_type "retained_intron"; transcript_name "Lmo4-205"; exon_number 2; exon_id "ENSMUSE00000830940.2"; level 2; transcript_support_level "1"; mgi_id "MGI:109360"; havana_gene "OTTMUSG00000029080.1"; havana_transcript "OTTMUST00000072139.1";
chr3	HAVANA	transcript	143906544	143910941	0	-	.	gene_id "ENSMUSG00000028266.18"; transcript_id "ENSMUST00000134961.2"; gene_type "protein_coding"; gene_name "Lmo4"; transcript_type "retained_intron"; transcript_name "Lmo4-205"; level 2; transcript_support_level "1"; mgi_id "MGI:109360"; havana_gene "OTTMUSG00000029080.1"; havana_transcript "OTTMUST00000072139.1";
chr3	HAVANA	exon	143907384	143907812	0	-	.	gene_id "ENSMUSG00000028266.18"; transcript_id "ENSMUST00000124891.2"; gene_type "protein_coding"; gene_name "Lmo4"; transcript_type "retained_intron"; transcript_name "Lmo4-204"; exon_number 2; exon_id "ENSMUSE00000717311.3"; level 2; transcript_support_level "2"; mgi_id "MGI:109360"; havana_gene "OTTMUSG00000029080.1"; havana_transcript "OTTMUST00000072145.1";
chr3	HAVANA	transcript	143907384	143908061	0	-	.	gene_id "ENSMUSG00000028266.18"; transcript_id "ENSMUST00000124891.2"; gene_type "protein_coding"; gene_name "Lmo4"; transcript_type "retained_intron"; transcript_name "Lmo4-204"; level 2; transcript_support_level "2"; mgi_id "MGI:109360"; havana_gene "OTTMUSG00000029080.1"; havana_transcript "OTTMUST00000072145.1";
chr3	HAVANA	CDS	143907574	143907809	0	-	0	gene_id "ENSMUSG00000028266.18"; transcript_id "ENSMUST00000121796.8"; gene_type "protein_coding"; gene_name "Lmo4"; transcript_type "protein_coding"; transcript_name "Lmo4-203"; exon_number 2; exon_id "ENSMUSE00000270794.4"; level 2; protein_id "ENSMUSP00000113513.2"; transcript_support_level "1"; mgi_id "MGI:109360"; tag "alternative_5_UTR"; tag "basic"; tag "appris_principal_1"; tag "CCDS"; ccdsid "CCDS51085.1"; havana_gene "OTTMUSG00000029080.1"; havana_transcript "OTTMUST00000072137.1";
chr3	HAVANA	CDS	143907574	143907809	0	-	0	gene_id "ENSMUSG00000028266.18"; transcript_id "ENSMUST00000120539.8"; gene_type "protein_coding"; gene_name "Lmo4"; transcript_type "protein_coding"; transcript_name "Lmo4-201"; exon_number 2; exon_id "ENSMUSE00000270794.4"; level 2; protein_id "ENSMUSP00000113840.2"; transcript_support_level "1"; mgi_id "MGI:109360"; tag "basic"; tag "Ensembl_canonical"; tag "GENCODE_Primary"; tag "appris_principal_1"; tag "CCDS"; ccdsid "CCDS51085.1"; havana_gene "OTTMUSG00000029080.1"; havana_transcript "OTTMUST00000072133.1";
chr3	HAVANA	CDS	143907574	143907809	0	-	0	gene_id "ENSMUSG00000028266.18"; transcript_id "ENSMUST00000121112.6"; gene_type "protein_coding"; gene_name "Lmo4"; transcript_type "protein_coding"; transcript_name "Lmo4-202"; exon_number 1; exon_id "ENSMUSE00000713478.2"; level 2; protein_id "ENSMUSP00000113865.2"; transcript_support_level "1"; mgi_id "MGI:109360"; tag "basic"; tag "appris_principal_1"; tag "CCDS"; ccdsid "CCDS51085.1"; havana_gene "OTTMUSG00000029080.1"; havana_transcript "OTTMUST00000072138.1";
chr3	HAVANA	CDS	143907574	143907809	0	-	0	gene_id "ENSMUSG00000028266.18"; transcript_id "ENSMUST00000196264.5"; gene_type "protein_coding"; gene_name "Lmo4"; transcript_type "protein_coding"; transcript_name "Lmo4-207"; exon_number 2; exon_id "ENSMUSE00000270794.4"; level 2; protein_id "ENSMUSP00000143035.2"; transcript_support_level "5"; mgi_id "MGI:109360"; tag "not_organism_supported"; tag "basic"; havana_gene "OTTMUSG00000029080.1"; havana_transcript "OTTMUST00000136199.1";
chr3	HAVANA	CDS	143907574	143907809	0	-	0	gene_id "ENSMUSG00000028266.18"; transcript_id "ENSMUST00000197652.2"; gene_type "protein_coding"; gene_name "Lmo4"; transcript_type "protein_coding"; transcript_name "Lmo4-208"; exon_number 2; exon_id "ENSMUSE00000270794.4"; level 2; protein_id "ENSMUSP00000142551.2"; transcript_support_level "5"; mgi_id "MGI:109360"; tag "mRNA_end_NF"; tag "cds_end_NF"; tag "alternative_5_UTR"; tag "not_organism_supported"; havana_gene "OTTMUSG00000029080.1"; havana_transcript "OTTMUST00000136285.1";
chr3	HAVANA	exon	143907574	143907812	0	-	.	gene_id "ENSMUSG00000028266.18"; transcript_id "ENSMUST00000121796.8"; gene_type "protein_coding"; gene_name "Lmo4"; transcript_type "protein_coding"; transcript_name "Lmo4-203"; exon_number 2; exon_id "ENSMUSE00000270794.4"; level 2; protein_id "ENSMUSP00000113513.2"; transcript_support_level "1"; mgi_id "MGI:109360"; tag "alternative_5_UTR"; tag "basic"; tag "appris_principal_1"; tag "CCDS"; ccdsid "CCDS51085.1"; havana_gene "OTTMUSG00000029080.1"; havana_transcript "OTTMUST00000072137.1";
chr3	HAVANA	exon	143907574	143907812	0	-	.	gene_id "ENSMUSG00000028266.18"; transcript_id "ENSMUST00000120539.8"; gene_type "protein_coding"; gene_name "Lmo4"; transcript_type "protein_coding"; transcript_name "Lmo4-201"; exon_number 2; exon_id "ENSMUSE00000270794.4"; level 2; protein_id "ENSMUSP00000113840.2"; transcript_support_level "1"; mgi_id "MGI:109360"; tag "basic"; tag "Ensembl_canonical"; tag "GENCODE_Primary"; tag "appris_principal_1"; tag "CCDS"; ccdsid "CCDS51085.1"; havana_gene "OTTMUSG00000029080.1"; havana_transcript "OTTMUST00000072133.1";
chr3	HAVANA	exon	143907574	143907812	0	-	.	gene_id "ENSMUSG00000028266.18"; transcript_id "ENSMUST00000196264.5"; gene_type "protein_coding"; gene_name "Lmo4"; transcript_type "protein_coding"; transcript_name "Lmo4-207"; exon_number 2; exon_id "ENSMUSE00000270794.4"; level 2; protein_id "ENSMUSP00000143035.2"; transcript_support_level "5"; mgi_id "MGI:109360"; tag "not_organism_supported"; tag "basic"; havana_gene "OTTMUSG00000029080.1"; havana_transcript "OTTMUST00000136199.1";
chr3	HAVANA	exon	143907574	143907812	0	-	.	gene_id "ENSMUSG00000028266.18"; transcript_id "ENSMUST00000197652.2"; gene_type "protein_coding"; gene_name "Lmo4"; transcript_type "protein_coding"; transcript_name "Lmo4-208"; exon_number 2; exon_id "ENSMUSE00000270794.4"; level 2; protein_id "ENSMUSP00000142551.2"; transcript_support_level "5"; mgi_id "MGI:109360"; tag "mRNA_end_NF"; tag "cds_end_NF"; tag "alternative_5_UTR"; tag "not_organism_supported"; havana_gene "OTTMUSG00000029080.1"; havana_transcript "OTTMUST00000136285.1";
chr3	HAVANA	exon	143907574	143908093	0	-	.	gene_id "ENSMUSG00000028266.18"; transcript_id "ENSMUST00000121112.6"; gene_type "protein_coding"; gene_name "Lmo4"; transcript_type "protein_coding"; transcript_name "Lmo4-202"; exon_number 1; exon_id "ENSMUSE00000713478.2"; level 2; protein_id "ENSMUSP00000113865.2"; transcript_support_level "1"; mgi_id "MGI:109360"; tag "basic"; tag "appris_principal_1"; tag "CCDS"; ccdsid "CCDS51085.1"; havana_gene "OTTMUSG00000029080.1"; havana_transcript "OTTMUST00000072138.1";
chr3	HAVANA	start_codon	143907807	143907809	0	-	0	gene_id "ENSMUSG00000028266.18"; transcript_id "ENSMUST00000121796.8"; gene_type "protein_coding"; gene_name "Lmo4"; transcript_type "protein_coding"; transcript_name "Lmo4-203"; exon_number 2; exon_id "ENSMUSE00000270794.4"; level 2; protein_id "ENSMUSP00000113513.2"; transcript_support_level "1"; mgi_id "MGI:109360"; tag "alternative_5_UTR"; tag "basic"; tag "appris_principal_1"; tag "CCDS"; ccdsid "CCDS51085.1"; havana_gene "OTTMUSG00000029080.1"; havana_transcript "OTTMUST00000072137.1";
chr3	HAVANA	start_codon	143907807	143907809	0	-	0	gene_id "ENSMUSG00000028266.18"; transcript_id "ENSMUST00000120539.8"; gene_type "protein_coding"; gene_name "Lmo4"; transcript_type "protein_coding"; transcript_name "Lmo4-201"; exon_number 2; exon_id "ENSMUSE00000270794.4"; level 2; protein_id "ENSMUSP00000113840.2"; transcript_support_level "1"; mgi_id "MGI:109360"; tag "basic"; tag "Ensembl_canonical"; tag "GENCODE_Primary"; tag "appris_principal_1"; tag "CCDS"; ccdsid "CCDS51085.1"; havana_gene "OTTMUSG00000029080.1"; havana_transcript "OTTMUST00000072133.1";
chr3	HAVANA	start_codon	143907807	143907809	0	-	0	gene_id "ENSMUSG00000028266.18"; transcript_id "ENSMUST00000121112.6"; gene_type "protein_coding"; gene_name "Lmo4"; transcript_type "protein_coding"; transcript_name "Lmo4-202"; exon_number 1; exon_id "ENSMUSE00000713478.2"; level 2; protein_id "ENSMUSP00000113865.2"; transcript_support_level "1"; mgi_id "MGI:109360"; tag "basic"; tag "appris_principal_1"; tag "CCDS"; ccdsid "CCDS51085.1"; havana_gene "OTTMUSG00000029080.1"; havana_transcript "OTTMUST00000072138.1";
chr3	HAVANA	start_codon	143907807	143907809	0	-	0	gene_id "ENSMUSG00000028266.18"; transcript_id "ENSMUST00000196264.5"; gene_type "protein_coding"; gene_name "Lmo4"; transcript_type "protein_coding"; transcript_name "Lmo4-207"; exon_number 2; exon_id "ENSMUSE00000270794.4"; level 2; protein_id "ENSMUSP00000143035.2"; transcript_support_level "5"; mgi_id "MGI:109360"; tag "not_organism_supported"; tag "basic"; havana_gene "OTTMUSG00000029080.1"; havana_transcript "OTTMUST00000136199.1";
chr3	HAVANA	start_codon	143907807	143907809	0	-	0	gene_id "ENSMUSG00000028266.18"; transcript_id "ENSMUST00000197652.2"; gene_type "protein_coding"; gene_name "Lmo4"; transcript_type "protein_coding"; transcript_name "Lmo4-208"; exon_number 2; exon_id "ENSMUSE00000270794.4"; level 2; protein_id "ENSMUSP00000142551.2"; transcript_support_level "5"; mgi_id "MGI:109360"; tag "mRNA_end_NF"; tag "cds_end_NF"; tag "alternative_5_UTR"; tag "not_organism_supported"; havana_gene "OTTMUSG00000029080.1"; havana_transcript "OTTMUST00000136285.1";
chr3	HAVANA	UTR	143907810	143907812	0	-	.	gene_id "ENSMUSG00000028266.18"; transcript_id "ENSMUST00000121796.8"; gene_type "protein_coding"; gene_name "Lmo4"; transcript_type "protein_coding"; transcript_name "Lmo4-203"; exon_number 2; exon_id "ENSMUSE00000270794.4"; level 2; protein_id "ENSMUSP00000113513.2"; transcript_support_level "1"; mgi_id "MGI:109360"; tag "alternative_5_UTR"; tag "basic"; tag "appris_principal_1"; tag "CCDS"; ccdsid "CCDS51085.1"; havana_gene "OTTMUSG00000029080.1"; havana_transcript "OTTMUST00000072137.1";
chr3	HAVANA	UTR	143907810	143907812	0	-	.	gene_id "ENSMUSG00000028266.18"; transcript_id "ENSMUST00000120539.8"; gene_type "protein_coding"; gene_name "Lmo4"; transcript_type "protein_coding"; transcript_name "Lmo4-201"; exon_number 2; exon_id "ENSMUSE00000270794.4"; level 2; protein_id "ENSMUSP00000113840.2"; transcript_support_level "1"; mgi_id "MGI:109360"; tag "basic"; tag "Ensembl_canonical"; tag "GENCODE_Primary"; tag "appris_principal_1"; tag "CCDS"; ccdsid "CCDS51085.1"; havana_gene "OTTMUSG00000029080.1"; havana_transcript "OTTMUST00000072133.1";
chr3	HAVANA	UTR	143907810	143907812	0	-	.	gene_id "ENSMUSG00000028266.18"; transcript_id "ENSMUST00000196264.5"; gene_type "protein_coding"; gene_name "Lmo4"; transcript_type "protein_coding"; transcript_name "Lmo4-207"; exon_number 2; exon_id "ENSMUSE00000270794.4"; level 2; protein_id "ENSMUSP00000143035.2"; transcript_support_level "5"; mgi_id "MGI:109360"; tag "not_organism_supported"; tag "basic"; havana_gene "OTTMUSG00000029080.1"; havana_transcript "OTTMUST00000136199.1";
chr3	HAVANA	UTR	143907810	143907812	0	-	.	gene_id "ENSMUSG00000028266.18"; transcript_id "ENSMUST00000197652.2"; gene_type "protein_coding"; gene_name "Lmo4"; transcript_type "protein_coding"; transcript_name "Lmo4-208"; exon_number 2; exon_id "ENSMUSE00000270794.4"; level 2; protein_id "ENSMUSP00000142551.2"; transcript_support_level "5"; mgi_id "MGI:109360"; tag "mRNA_end_NF"; tag "cds_end_NF"; tag "alternative_5_UTR"; tag "not_organism_supported"; havana_gene "OTTMUSG00000029080.1"; havana_transcript "OTTMUST00000136285.1";
chr3	HAVANA	UTR	143907810	143908093	0	-	.	gene_id "ENSMUSG00000028266.18"; transcript_id "ENSMUST00000121112.6"; gene_type "protein_coding"; gene_name "Lmo4"; transcript_type "protein_coding"; transcript_name "Lmo4-202"; exon_number 1; exon_id "ENSMUSE00000713478.2"; level 2; protein_id "ENSMUSP00000113865.2"; transcript_support_level "1"; mgi_id "MGI:109360"; tag "basic"; tag "appris_principal_1"; tag "CCDS"; ccdsid "CCDS51085.1"; havana_gene "OTTMUSG00000029080.1"; havana_transcript "OTTMUST00000072138.1";
chr3	HAVANA	exon	143908009	143908061	0	-	.	gene_id "ENSMUSG00000028266.18"; transcript_id "ENSMUST00000124891.2"; gene_type "protein_coding"; gene_name "Lmo4"; transcript_type "retained_intron"; transcript_name "Lmo4-204"; exon_number 1; exon_id "ENSMUSE00000801289.2"; level 2; transcript_support_level "2"; mgi_id "MGI:109360"; havana_gene "OTTMUSG00000029080.1"; havana_transcript "OTTMUST00000072145.1";
chr3	HAVANA	exon	143908009	143908157	0	-	.	gene_id "ENSMUSG00000028266.18"; transcript_id "ENSMUST00000121796.8"; gene_type "protein_coding"; gene_name "Lmo4"; transcript_type "protein_coding"; transcript_name "Lmo4-203"; exon_number 1; exon_id "ENSMUSE00000708829.3"; level 2; protein_id "ENSMUSP00000113513.2"; transcript_support_level "1"; mgi_id "MGI:109360"; tag "alternative_5_UTR"; tag "basic"; tag "appris_principal_1"; tag "CCDS"; ccdsid "CCDS51085.1"; havana_gene "OTTMUSG00000029080.1"; havana_transcript "OTTMUST00000072137.1";
chr3	HAVANA	UTR	143908009	143908157	0	-	.	gene_id "ENSMUSG00000028266.18"; transcript_id "ENSMUST00000121796.8"; gene_type "protein_coding"; gene_name "Lmo4"; transcript_type "protein_coding"; transcript_name "Lmo4-203"; exon_number 1; exon_id "ENSMUSE00000708829.3"; level 2; protein_id "ENSMUSP00000113513.2"; transcript_support_level "1"; mgi_id "MGI:109360"; tag "alternative_5_UTR"; tag "basic"; tag "appris_principal_1"; tag "CCDS"; ccdsid "CCDS51085.1"; havana_gene "OTTMUSG00000029080.1"; havana_transcript "OTTMUST00000072137.1";
chr3	HAVANA	exon	143908554	143908724	0	-	.	gene_id "ENSMUSG00000028266.18"; transcript_id "ENSMUST00000197652.2"; gene_type "protein_coding"; gene_name "Lmo4"; transcript_type "protein_coding"; transcript_name "Lmo4-208"; exon_number 1; exon_id "ENSMUSE00001354165.2"; level 2; protein_id "ENSMUSP00000142551.2"; transcript_support_level "5"; mgi_id "MGI:109360"; tag "mRNA_end_NF"; tag "cds_end_NF"; tag "alternative_5_UTR"; tag "not_organism_supported"; havana_gene "OTTMUSG00000029080.1"; havana_transcript "OTTMUST00000136285.1";
chr3	HAVANA	UTR	143908554	143908724	0	-	.	gene_id "ENSMUSG00000028266.18"; transcript_id "ENSMUST00000197652.2"; gene_type "protein_coding"; gene_name "Lmo4"; transcript_type "protein_coding"; transcript_name "Lmo4-208"; exon_number 1; exon_id "ENSMUSE00001354165.2"; level 2; protein_id "ENSMUSP00000142551.2"; transcript_support_level "5"; mgi_id "MGI:109360"; tag "mRNA_end_NF"; tag "cds_end_NF"; tag "alternative_5_UTR"; tag "not_organism_supported"; havana_gene "OTTMUSG00000029080.1"; havana_transcript "OTTMUST00000136285.1";
chr3	HAVANA	exon	143910581	143910941	0	-	.	gene_id "ENSMUSG00000028266.18"; transcript_id "ENSMUST00000134961.2"; gene_type "protein_coding"; gene_name "Lmo4"; transcript_type "retained_intron"; transcript_name "Lmo4-205"; exon_number 1; exon_id "ENSMUSE00000669059.2"; level 2; transcript_support_level "1"; mgi_id "MGI:109360"; havana_gene "OTTMUSG00000029080.1"; havana_transcript "OTTMUST00000072139.1";
chr3	HAVANA	exon	143910581	143910981	0	-	.	gene_id "ENSMUSG00000028266.18"; transcript_id "ENSMUST00000120539.8"; gene_type "protein_coding"; gene_name "Lmo4"; transcript_type "protein_coding"; transcript_name "Lmo4-201"; exon_number 1; exon_id "ENSMUSE00000718880.2"; level 2; protein_id "ENSMUSP00000113840.2"; transcript_support_level "1"; mgi_id "MGI:109360"; tag "basic"; tag "Ensembl_canonical"; tag "GENCODE_Primary"; tag "appris_principal_1"; tag "CCDS"; ccdsid "CCDS51085.1"; havana_gene "OTTMUSG00000029080.1"; havana_transcript "OTTMUST00000072133.1";
chr3	HAVANA	UTR	143910581	143910981	0	-	.	gene_id "ENSMUSG00000028266.18"; transcript_id "ENSMUST00000120539.8"; gene_type "protein_coding"; gene_name "Lmo4"; transcript_type "protein_coding"; transcript_name "Lmo4-201"; exon_number 1; exon_id "ENSMUSE00000718880.2"; level 2; protein_id "ENSMUSP00000113840.2"; transcript_support_level "1"; mgi_id "MGI:109360"; tag "basic"; tag "Ensembl_canonical"; tag "GENCODE_Primary"; tag "appris_principal_1"; tag "CCDS"; ccdsid "CCDS51085.1"; havana_gene "OTTMUSG00000029080.1"; havana_transcript "OTTMUST00000072133.1";
chr3	HAVANA	exon	143910581	143910981	0	-	.	gene_id "ENSMUSG00000028266.18"; transcript_id "ENSMUST00000196264.5"; gene_type "protein_coding"; gene_name "Lmo4"; transcript_type "protein_coding"; transcript_name "Lmo4-207"; exon_number 1; exon_id "ENSMUSE00000718880.2"; level 2; protein_id "ENSMUSP00000143035.2"; transcript_support_level "5"; mgi_id "MGI:109360"; tag "not_organism_supported"; tag "basic"; havana_gene "OTTMUSG00000029080.1"; havana_transcript "OTTMUST00000136199.1";
chr3	HAVANA	UTR	143910581	143910981	0	-	.	gene_id "ENSMUSG00000028266.18"; transcript_id "ENSMUST00000196264.5"; gene_type "protein_coding"; gene_name "Lmo4"; transcript_type "protein_coding"; transcript_name "Lmo4-207"; exon_number 1; exon_id "ENSMUSE00000718880.2"; level 2; protein_id "ENSMUSP00000143035.2"; transcript_support_level "5"; mgi_id "MGI:109360"; tag "not_organism_supported"; tag "basic"; havana_gene "OTTMUSG00000029080.1"; havana_transcript "OTTMUST00000136199.1";
chr3	HAVANA	exon	143929930	143930822	0	-	.	gene_id "ENSMUSG00000120266.2"; transcript_id "ENSMUST00000242294.2"; gene_type "lncRNA"; gene_name "Gm46828"; transcript_type "lncRNA"; transcript_name "Gm46828-203"; exon_number 5; exon_id "ENSMUSE00001540975.1"; level 2; mgi_id "MGI:5826465"; tag "basic"; tag "TAGENE";
chr3	HAVANA	transcript	143929930	143937875	0	-	.	gene_id "ENSMUSG00000120266.2"; transcript_id "ENSMUST00000242294.2"; gene_type "lncRNA"; gene_name "Gm46828"; transcript_type "lncRNA"; transcript_name "Gm46828-203"; level 2; mgi_id "MGI:5826465"; tag "basic"; tag "TAGENE";
chr3	HAVANA	gene	143929930	143941928	0	-	.	gene_id "ENSMUSG00000120266.2"; gene_type "lncRNA"; gene_name "Gm46828"; level 2; mgi_id "MGI:5826465"; tag "overlapping_locus";
chr3	HAVANA	exon	143929931	143930822	0	-	.	gene_id "ENSMUSG00000120266.2"; transcript_id "ENSMUST00000272897.1"; gene_type "lncRNA"; gene_name "Gm46828"; transcript_type "lncRNA"; transcript_name "Gm46828-212"; exon_number 4; exon_id "ENSMUSE00001540984.1"; level 2; mgi_id "MGI:5826465"; tag "TAGENE";
chr3	HAVANA	exon	143929931	143930822	0	-	.	gene_id "ENSMUSG00000120266.2"; transcript_id "ENSMUST00000272898.1"; gene_type "lncRNA"; gene_name "Gm46828"; transcript_type "lncRNA"; transcript_name "Gm46828-213"; exon_number 5; exon_id "ENSMUSE00001540984.1"; level 2; mgi_id "MGI:5826465"; tag "TAGENE";
chr3	HAVANA	exon	143929931	143930822	0	-	.	gene_id "ENSMUSG00000120266.2"; transcript_id "ENSMUST00000242166.2"; gene_type "lncRNA"; gene_name "Gm46828"; transcript_type "lncRNA"; transcript_name "Gm46828-201"; exon_number 4; exon_id "ENSMUSE00001540984.1"; level 2; mgi_id "MGI:5826465"; tag "TAGENE";
chr3	HAVANA	transcript	143929931	143937875	0	-	.	gene_id "ENSMUSG00000120266.2"; transcript_id "ENSMUST00000272897.1"; gene_type "lncRNA"; gene_name "Gm46828"; transcript_type "lncRNA"; transcript_name "Gm46828-212"; level 2; mgi_id "MGI:5826465"; tag "TAGENE";
chr3	HAVANA	transcript	143929931	143937875	0	-	.	gene_id "ENSMUSG00000120266.2"; transcript_id "ENSMUST00000272898.1"; gene_type "lncRNA"; gene_name "Gm46828"; transcript_type "lncRNA"; transcript_name "Gm46828-213"; level 2; mgi_id "MGI:5826465"; tag "TAGENE";
chr3	HAVANA	transcript	143929931	143937897	0	-	.	gene_id "ENSMUSG00000120266.2"; transcript_id "ENSMUST00000242166.2"; gene_type "lncRNA"; gene_name "Gm46828"; transcript_type "lncRNA"; transcript_name "Gm46828-201"; level 2; mgi_id "MGI:5826465"; tag "TAGENE";
chr3	HAVANA	exon	143929932	143930822	0	-	.	gene_id "ENSMUSG00000120266.2"; transcript_id "ENSMUST00000272896.1"; gene_type "lncRNA"; gene_name "Gm46828"; transcript_type "lncRNA"; transcript_name "Gm46828-211"; exon_number 3; exon_id "ENSMUSE00001540989.1"; level 2; mgi_id "MGI:5826465"; tag "TAGENE";
chr3	HAVANA	transcript	143929932	143937897	0	-	.	gene_id "ENSMUSG00000120266.2"; transcript_id "ENSMUST00000272896.1"; gene_type "lncRNA"; gene_name "Gm46828"; transcript_type "lncRNA"; transcript_name "Gm46828-211"; level 2; mgi_id "MGI:5826465"; tag "TAGENE";
chr3	HAVANA	exon	143929933	143930822	0	-	.	gene_id "ENSMUSG00000120266.2"; transcript_id "ENSMUST00000244741.2"; gene_type "lncRNA"; gene_name "Gm46828"; transcript_type "lncRNA"; transcript_name "Gm46828-206"; exon_number 4; exon_id "ENSMUSE00001541001.1"; level 2; mgi_id "MGI:5826465"; tag "TAGENE";
chr3	HAVANA	exon	143929933	143930822	0	-	.	gene_id "ENSMUSG00000120266.2"; transcript_id "ENSMUST00000243241.2"; gene_type "lncRNA"; gene_name "Gm46828"; transcript_type "lncRNA"; transcript_name "Gm46828-205"; exon_number 4; exon_id "ENSMUSE00001541001.1"; level 2; mgi_id "MGI:5826465"; tag "TAGENE";
chr3	HAVANA	transcript	143929933	143937887	0	-	.	gene_id "ENSMUSG00000120266.2"; transcript_id "ENSMUST00000244741.2"; gene_type "lncRNA"; gene_name "Gm46828"; transcript_type "lncRNA"; transcript_name "Gm46828-206"; level 2; mgi_id "MGI:5826465"; tag "TAGENE";
chr3	HAVANA	transcript	143929933	143937894	0	-	.	gene_id "ENSMUSG00000120266.2"; transcript_id "ENSMUST00000243241.2"; gene_type "lncRNA"; gene_name "Gm46828"; transcript_type "lncRNA"; transcript_name "Gm46828-205"; level 2; mgi_id "MGI:5826465"; tag "TAGENE";
chr3	HAVANA	exon	143930135	143930822	0	-	.	gene_id "ENSMUSG00000120266.2"; transcript_id "ENSMUST00000272906.1"; gene_type "lncRNA"; gene_name "Gm46828"; transcript_type "lncRNA"; transcript_name "Gm46828-221"; exon_number 5; exon_id "ENSMUSE00001540977.1"; level 2; mgi_id "MGI:5826465"; tag "TAGENE";
chr3	HAVANA	exon	143930135	143930822	0	-	.	gene_id "ENSMUSG00000120266.2"; transcript_id "ENSMUST00000272905.1"; gene_type "lncRNA"; gene_name "Gm46828"; transcript_type "lncRNA"; transcript_name "Gm46828-220"; exon_number 5; exon_id "ENSMUSE00001540977.1"; level 2; mgi_id "MGI:5826465"; tag "TAGENE";
chr3	HAVANA	transcript	143930135	143937834	0	-	.	gene_id "ENSMUSG00000120266.2"; transcript_id "ENSMUST00000272906.1"; gene_type "lncRNA"; gene_name "Gm46828"; transcript_type "lncRNA"; transcript_name "Gm46828-221"; level 2; mgi_id "MGI:5826465"; tag "TAGENE";
chr3	HAVANA	transcript	143930135	143937835	0	-	.	gene_id "ENSMUSG00000120266.2"; transcript_id "ENSMUST00000272905.1"; gene_type "lncRNA"; gene_name "Gm46828"; transcript_type "lncRNA"; transcript_name "Gm46828-220"; level 2; mgi_id "MGI:5826465"; tag "TAGENE";
chr3	HAVANA	exon	143930140	143930822	0	-	.	gene_id "ENSMUSG00000120266.2"; transcript_id "ENSMUST00000272907.1"; gene_type "lncRNA"; gene_name "Gm46828"; transcript_type "lncRNA"; transcript_name "Gm46828-222"; exon_number 4; exon_id "ENSMUSE00001478203.1"; level 2; mgi_id "MGI:5826465"; tag "TAGENE";
chr3	HAVANA	exon	143930140	143930822	0	-	.	gene_id "ENSMUSG00000120266.2"; transcript_id "ENSMUST00000272904.1"; gene_type "lncRNA"; gene_name "Gm46828"; transcript_type "lncRNA"; transcript_name "Gm46828-219"; exon_number 5; exon_id "ENSMUSE00001478203.1"; level 2; mgi_id "MGI:5826465"; tag "TAGENE";
chr3	HAVANA	exon	143930140	143930822	0	-	.	gene_id "ENSMUSG00000120266.2"; transcript_id "ENSMUST00000272902.1"; gene_type "lncRNA"; gene_name "Gm46828"; transcript_type "lncRNA"; transcript_name "Gm46828-217"; exon_number 5; exon_id "ENSMUSE00001478203.1"; level 2; mgi_id "MGI:5826465"; tag "TAGENE";
chr3	HAVANA	exon	143930140	143930822	0	-	.	gene_id "ENSMUSG00000120266.2"; transcript_id "ENSMUST00000272903.1"; gene_type "lncRNA"; gene_name "Gm46828"; transcript_type "lncRNA"; transcript_name "Gm46828-218"; exon_number 4; exon_id "ENSMUSE00001478203.1"; level 2; mgi_id "MGI:5826465"; tag "TAGENE";
chr3	HAVANA	exon	143930140	143930822	0	-	.	gene_id "ENSMUSG00000120266.2"; transcript_id "ENSMUST00000242176.2"; gene_type "lncRNA"; gene_name "Gm46828"; transcript_type "lncRNA"; transcript_name "Gm46828-202"; exon_number 5; exon_id "ENSMUSE00001478203.1"; level 2; mgi_id "MGI:5826465"; tag "TAGENE";
chr3	HAVANA	exon	143930140	143930822	0	-	.	gene_id "ENSMUSG00000120266.2"; transcript_id "ENSMUST00000272901.1"; gene_type "lncRNA"; gene_name "Gm46828"; transcript_type "lncRNA"; transcript_name "Gm46828-216"; exon_number 6; exon_id "ENSMUSE00001478203.1"; level 2; mgi_id "MGI:5826465"; tag "basic"; tag "TAGENE";
chr3	HAVANA	exon	143930140	143930822	0	-	.	gene_id "ENSMUSG00000120266.2"; transcript_id "ENSMUST00000245328.1"; gene_type "lncRNA"; gene_name "Gm46828"; transcript_type "lncRNA"; transcript_name "Gm46828-207"; exon_number 3; exon_id "ENSMUSE00001478203.1"; level 2; mgi_id "MGI:5826465"; tag "TAGENE";
chr3	HAVANA	exon	143930140	143930822	0	-	.	gene_id "ENSMUSG00000120266.2"; transcript_id "ENSMUST00000272900.1"; gene_type "lncRNA"; gene_name "Gm46828"; transcript_type "lncRNA"; transcript_name "Gm46828-215"; exon_number 3; exon_id "ENSMUSE00001478203.1"; level 2; mgi_id "MGI:5826465"; tag "TAGENE";
chr3	HAVANA	exon	143930140	143930822	0	-	.	gene_id "ENSMUSG00000120266.2"; transcript_id "ENSMUST00000242866.1"; gene_type "lncRNA"; gene_name "Gm46828"; transcript_type "lncRNA"; transcript_name "Gm46828-204"; exon_number 5; exon_id "ENSMUSE00001478203.1"; level 2; mgi_id "MGI:5826465"; tag "TAGENE";
chr3	HAVANA	exon	143930140	143930822	0	-	.	gene_id "ENSMUSG00000120266.2"; transcript_id "ENSMUST00000272899.1"; gene_type "lncRNA"; gene_name "Gm46828"; transcript_type "lncRNA"; transcript_name "Gm46828-214"; exon_number 3; exon_id "ENSMUSE00001478203.1"; level 2; mgi_id "MGI:5826465"; tag "TAGENE";
chr3	HAVANA	exon	143930140	143930822	0	-	.	gene_id "ENSMUSG00000120266.2"; transcript_id "ENSMUST00000272893.1"; gene_type "lncRNA"; gene_name "Gm46828"; transcript_type "lncRNA"; transcript_name "Gm46828-208"; exon_number 3; exon_id "ENSMUSE00001478203.1"; level 2; mgi_id "MGI:5826465"; tag "Ensembl_canonical"; tag "GENCODE_Primary"; tag "TAGENE";
chr3	HAVANA	transcript	143930140	143937813	0	-	.	gene_id "ENSMUSG00000120266.2"; transcript_id "ENSMUST00000272907.1"; gene_type "lncRNA"; gene_name "Gm46828"; transcript_type "lncRNA"; transcript_name "Gm46828-222"; level 2; mgi_id "MGI:5826465"; tag "TAGENE";
chr3	HAVANA	transcript	143930140	143937861	0	-	.	gene_id "ENSMUSG00000120266.2"; transcript_id "ENSMUST00000272904.1"; gene_type "lncRNA"; gene_name "Gm46828"; transcript_type "lncRNA"; transcript_name "Gm46828-219"; level 2; mgi_id "MGI:5826465"; tag "TAGENE";
chr3	HAVANA	transcript	143930140	143937863	0	-	.	gene_id "ENSMUSG00000120266.2"; transcript_id "ENSMUST00000272902.1"; gene_type "lncRNA"; gene_name "Gm46828"; transcript_type "lncRNA"; transcript_name "Gm46828-217"; level 2; mgi_id "MGI:5826465"; tag "TAGENE";
chr3	HAVANA	transcript	143930140	143937863	0	-	.	gene_id "ENSMUSG00000120266.2"; transcript_id "ENSMUST00000272903.1"; gene_type "lncRNA"; gene_name "Gm46828"; transcript_type "lncRNA"; transcript_name "Gm46828-218"; level 2; mgi_id "MGI:5826465"; tag "TAGENE";
chr3	HAVANA	transcript	143930140	143937874	0	-	.	gene_id "ENSMUSG00000120266.2"; transcript_id "ENSMUST00000242176.2"; gene_type "lncRNA"; gene_name "Gm46828"; transcript_type "lncRNA"; transcript_name "Gm46828-202"; level 2; mgi_id "MGI:5826465"; tag "TAGENE";
chr3	HAVANA	transcript	143930140	143937874	0	-	.	gene_id "ENSMUSG00000120266.2"; transcript_id "ENSMUST00000272901.1"; gene_type "lncRNA"; gene_name "Gm46828"; transcript_type "lncRNA"; transcript_name "Gm46828-216"; level 2; mgi_id "MGI:5826465"; tag "basic"; tag "TAGENE";
chr3	HAVANA	transcript	143930140	143937875	0	-	.	gene_id "ENSMUSG00000120266.2"; transcript_id "ENSMUST00000245328.1"; gene_type "lncRNA"; gene_name "Gm46828"; transcript_type "lncRNA"; transcript_name "Gm46828-207"; level 2; mgi_id "MGI:5826465"; tag "TAGENE";
chr3	HAVANA	transcript	143930140	143937875	0	-	.	gene_id "ENSMUSG00000120266.2"; transcript_id "ENSMUST00000272900.1"; gene_type "lncRNA"; gene_name "Gm46828"; transcript_type "lncRNA"; transcript_name "Gm46828-215"; level 2; mgi_id "MGI:5826465"; tag "TAGENE";
chr3	HAVANA	transcript	143930140	143937883	0	-	.	gene_id "ENSMUSG00000120266.2"; transcript_id "ENSMUST00000242866.1"; gene_type "lncRNA"; gene_name "Gm46828"; transcript_type "lncRNA"; transcript_name "Gm46828-204"; level 2; mgi_id "MGI:5826465"; tag "TAGENE";
chr3	HAVANA	transcript	143930140	143937894	0	-	.	gene_id "ENSMUSG00000120266.2"; transcript_id "ENSMUST00000272899.1"; gene_type "lncRNA"; gene_name "Gm46828"; transcript_type "lncRNA"; transcript_name "Gm46828-214"; level 2; mgi_id "MGI:5826465"; tag "TAGENE";
chr3	HAVANA	transcript	143930140	143941928	0	-	.	gene_id "ENSMUSG00000120266.2"; transcript_id "ENSMUST00000272893.1"; gene_type "lncRNA"; gene_name "Gm46828"; transcript_type "lncRNA"; transcript_name "Gm46828-208"; level 2; mgi_id "MGI:5826465"; tag "Ensembl_canonical"; tag "GENCODE_Primary"; tag "TAGENE";
chr3	HAVANA	exon	143930142	143930822	0	-	.	gene_id "ENSMUSG00000120266.2"; transcript_id "ENSMUST00000272894.1"; gene_type "lncRNA"; gene_name "Gm46828"; transcript_type "lncRNA"; transcript_name "Gm46828-209"; exon_number 4; exon_id "ENSMUSE00001540981.1"; level 2; mgi_id "MGI:5826465"; tag "TAGENE";
chr3	HAVANA	transcript	143930142	143941799	0	-	.	gene_id "ENSMUSG00000120266.2"; transcript_id "ENSMUST00000272894.1"; gene_type "lncRNA"; gene_name "Gm46828"; transcript_type "lncRNA"; transcript_name "Gm46828-209"; level 2; mgi_id "MGI:5826465"; tag "TAGENE";
chr3	HAVANA	exon	143930144	143930822	0	-	.	gene_id "ENSMUSG00000120266.2"; transcript_id "ENSMUST00000272908.1"; gene_type "lncRNA"; gene_name "Gm46828"; transcript_type "lncRNA"; transcript_name "Gm46828-223"; exon_number 4; exon_id "ENSMUSE00001540996.1"; level 2; mgi_id "MGI:5826465"; tag "TAGENE";
chr3	HAVANA	transcript	143930144	143937813	0	-	.	gene_id "ENSMUSG00000120266.2"; transcript_id "ENSMUST00000272908.1"; gene_type "lncRNA"; gene_name "Gm46828"; transcript_type "lncRNA"; transcript_name "Gm46828-223"; level 2; mgi_id "MGI:5826465"; tag "TAGENE";
chr3	HAVANA	exon	143930445	143930822	0	-	.	gene_id "ENSMUSG00000120266.2"; transcript_id "ENSMUST00000272909.1"; gene_type "lncRNA"; gene_name "Gm46828"; transcript_type "lncRNA"; transcript_name "Gm46828-224"; exon_number 4; exon_id "ENSMUSE00001540991.1"; level 2; mgi_id "MGI:5826465"; tag "TAGENE";
chr3	HAVANA	exon	143930445	143930822	0	-	.	gene_id "ENSMUSG00000120266.2"; transcript_id "ENSMUST00000272895.1"; gene_type "lncRNA"; gene_name "Gm46828"; transcript_type "lncRNA"; transcript_name "Gm46828-210"; exon_number 4; exon_id "ENSMUSE00001540991.1"; level 2; mgi_id "MGI:5826465"; tag "TAGENE";
chr3	HAVANA	transcript	143930445	143937849	0	-	.	gene_id "ENSMUSG00000120266.2"; transcript_id "ENSMUST00000272909.1"; gene_type "lncRNA"; gene_name "Gm46828"; transcript_type "lncRNA"; transcript_name "Gm46828-224"; level 2; mgi_id "MGI:5826465"; tag "TAGENE";
chr3	HAVANA	transcript	143930445	143941819	0	-	.	gene_id "ENSMUSG00000120266.2"; transcript_id "ENSMUST00000272895.1"; gene_type "lncRNA"; gene_name "Gm46828"; transcript_type "lncRNA"; transcript_name "Gm46828-210"; level 2; mgi_id "MGI:5826465"; tag "TAGENE";
chr3	HAVANA	exon	143931302	143931548	0	-	.	gene_id "ENSMUSG00000120266.2"; transcript_id "ENSMUST00000272898.1"; gene_type "lncRNA"; gene_name "Gm46828"; transcript_type "lncRNA"; transcript_name "Gm46828-213"; exon_number 4; exon_id "ENSMUSE00001478222.1"; level 2; mgi_id "MGI:5826465"; tag "TAGENE";
chr3	HAVANA	exon	143931302	143931548	0	-	.	gene_id "ENSMUSG00000120266.2"; transcript_id "ENSMUST00000272906.1"; gene_type "lncRNA"; gene_name "Gm46828"; transcript_type "lncRNA"; transcript_name "Gm46828-221"; exon_number 4; exon_id "ENSMUSE00001478222.1"; level 2; mgi_id "MGI:5826465"; tag "TAGENE";
chr3	HAVANA	exon	143931302	143931548	0	-	.	gene_id "ENSMUSG00000120266.2"; transcript_id "ENSMUST00000242176.2"; gene_type "lncRNA"; gene_name "Gm46828"; transcript_type "lncRNA"; transcript_name "Gm46828-202"; exon_number 4; exon_id "ENSMUSE00001478222.1"; level 2; mgi_id "MGI:5826465"; tag "TAGENE";
chr3	HAVANA	exon	143931302	143931548	0	-	.	gene_id "ENSMUSG00000120266.2"; transcript_id "ENSMUST00000272901.1"; gene_type "lncRNA"; gene_name "Gm46828"; transcript_type "lncRNA"; transcript_name "Gm46828-216"; exon_number 5; exon_id "ENSMUSE00001478222.1"; level 2; mgi_id "MGI:5826465"; tag "basic"; tag "TAGENE";
chr3	HAVANA	exon	143931302	143931548	0	-	.	gene_id "ENSMUSG00000120266.2"; transcript_id "ENSMUST00000242866.1"; gene_type "lncRNA"; gene_name "Gm46828"; transcript_type "lncRNA"; transcript_name "Gm46828-204"; exon_number 4; exon_id "ENSMUSE00001478222.1"; level 2; mgi_id "MGI:5826465"; tag "TAGENE";
chr3	HAVANA	exon	143931302	143931548	0	-	.	gene_id "ENSMUSG00000120266.2"; transcript_id "ENSMUST00000272909.1"; gene_type "lncRNA"; gene_name "Gm46828"; transcript_type "lncRNA"; transcript_name "Gm46828-224"; exon_number 3; exon_id "ENSMUSE00001478222.1"; level 2; mgi_id "MGI:5826465"; tag "TAGENE";
chr3	HAVANA	exon	143932177	143932303	0	-	.	gene_id "ENSMUSG00000120266.2"; transcript_id "ENSMUST00000272910.1"; gene_type "lncRNA"; gene_name "Gm46828"; transcript_type "lncRNA"; transcript_name "Gm46828-225"; exon_number 3; exon_id "ENSMUSE00001540990.1"; level 2; mgi_id "MGI:5826465"; tag "TAGENE";
chr3	HAVANA	transcript	143932177	143937808	0	-	.	gene_id "ENSMUSG00000120266.2"; transcript_id "ENSMUST00000272910.1"; gene_type "lncRNA"; gene_name "Gm46828"; transcript_type "lncRNA"; transcript_name "Gm46828-225"; level 2; mgi_id "MGI:5826465"; tag "TAGENE";
chr3	HAVANA	exon	143932210	143932293	0	-	.	gene_id "ENSMUSG00000120266.2"; transcript_id "ENSMUST00000272898.1"; gene_type "lncRNA"; gene_name "Gm46828"; transcript_type "lncRNA"; transcript_name "Gm46828-213"; exon_number 3; exon_id "ENSMUSE00001541000.1"; level 2; mgi_id "MGI:5826465"; tag "TAGENE";
chr3	HAVANA	exon	143932210	143932293	0	-	.	gene_id "ENSMUSG00000120266.2"; transcript_id "ENSMUST00000272906.1"; gene_type "lncRNA"; gene_name "Gm46828"; transcript_type "lncRNA"; transcript_name "Gm46828-221"; exon_number 3; exon_id "ENSMUSE00001541000.1"; level 2; mgi_id "MGI:5826465"; tag "TAGENE";
chr3	HAVANA	exon	143932210	143932296	0	-	.	gene_id "ENSMUSG00000120266.2"; transcript_id "ENSMUST00000272897.1"; gene_type "lncRNA"; gene_name "Gm46828"; transcript_type "lncRNA"; transcript_name "Gm46828-212"; exon_number 3; exon_id "ENSMUSE00001540983.1"; level 2; mgi_id "MGI:5826465"; tag "TAGENE";
chr3	HAVANA	exon	143932210	143932296	0	-	.	gene_id "ENSMUSG00000120266.2"; transcript_id "ENSMUST00000272905.1"; gene_type "lncRNA"; gene_name "Gm46828"; transcript_type "lncRNA"; transcript_name "Gm46828-220"; exon_number 4; exon_id "ENSMUSE00001540983.1"; level 2; mgi_id "MGI:5826465"; tag "TAGENE";
chr3	HAVANA	exon	143932210	143932296	0	-	.	gene_id "ENSMUSG00000120266.2"; transcript_id "ENSMUST00000272907.1"; gene_type "lncRNA"; gene_name "Gm46828"; transcript_type "lncRNA"; transcript_name "Gm46828-222"; exon_number 3; exon_id "ENSMUSE00001540983.1"; level 2; mgi_id "MGI:5826465"; tag "TAGENE";
chr3	HAVANA	exon	143932210	143932296	0	-	.	gene_id "ENSMUSG00000120266.2"; transcript_id "ENSMUST00000272901.1"; gene_type "lncRNA"; gene_name "Gm46828"; transcript_type "lncRNA"; transcript_name "Gm46828-216"; exon_number 4; exon_id "ENSMUSE00001540983.1"; level 2; mgi_id "MGI:5826465"; tag "basic"; tag "TAGENE";
chr3	HAVANA	exon	143932210	143932303	0	-	.	gene_id "ENSMUSG00000120266.2"; transcript_id "ENSMUST00000242294.2"; gene_type "lncRNA"; gene_name "Gm46828"; transcript_type "lncRNA"; transcript_name "Gm46828-203"; exon_number 4; exon_id "ENSMUSE00001478202.1"; level 2; mgi_id "MGI:5826465"; tag "basic"; tag "TAGENE";
chr3	HAVANA	exon	143932210	143932303	0	-	.	gene_id "ENSMUSG00000120266.2"; transcript_id "ENSMUST00000242166.2"; gene_type "lncRNA"; gene_name "Gm46828"; transcript_type "lncRNA"; transcript_name "Gm46828-201"; exon_number 3; exon_id "ENSMUSE00001478202.1"; level 2; mgi_id "MGI:5826465"; tag "TAGENE";
chr3	HAVANA	exon	143932210	143932303	0	-	.	gene_id "ENSMUSG00000120266.2"; transcript_id "ENSMUST00000244741.2"; gene_type "lncRNA"; gene_name "Gm46828"; transcript_type "lncRNA"; transcript_name "Gm46828-206"; exon_number 3; exon_id "ENSMUSE00001478202.1"; level 2; mgi_id "MGI:5826465"; tag "TAGENE";
chr3	HAVANA	exon	143932210	143932303	0	-	.	gene_id "ENSMUSG00000120266.2"; transcript_id "ENSMUST00000243241.2"; gene_type "lncRNA"; gene_name "Gm46828"; transcript_type "lncRNA"; transcript_name "Gm46828-205"; exon_number 3; exon_id "ENSMUSE00001478202.1"; level 2; mgi_id "MGI:5826465"; tag "TAGENE";
chr3	HAVANA	exon	143932210	143932303	0	-	.	gene_id "ENSMUSG00000120266.2"; transcript_id "ENSMUST00000272904.1"; gene_type "lncRNA"; gene_name "Gm46828"; transcript_type "lncRNA"; transcript_name "Gm46828-219"; exon_number 4; exon_id "ENSMUSE00001478202.1"; level 2; mgi_id "MGI:5826465"; tag "TAGENE";
chr3	HAVANA	exon	143932210	143932303	0	-	.	gene_id "ENSMUSG00000120266.2"; transcript_id "ENSMUST00000272902.1"; gene_type "lncRNA"; gene_name "Gm46828"; transcript_type "lncRNA"; transcript_name "Gm46828-217"; exon_number 4; exon_id "ENSMUSE00001478202.1"; level 2; mgi_id "MGI:5826465"; tag "TAGENE";
chr3	HAVANA	exon	143932210	143932303	0	-	.	gene_id "ENSMUSG00000120266.2"; transcript_id "ENSMUST00000242176.2"; gene_type "lncRNA"; gene_name "Gm46828"; transcript_type "lncRNA"; transcript_name "Gm46828-202"; exon_number 3; exon_id "ENSMUSE00001478202.1"; level 2; mgi_id "MGI:5826465"; tag "TAGENE";
chr3	HAVANA	exon	143932210	143932303	0	-	.	gene_id "ENSMUSG00000120266.2"; transcript_id "ENSMUST00000242866.1"; gene_type "lncRNA"; gene_name "Gm46828"; transcript_type "lncRNA"; transcript_name "Gm46828-204"; exon_number 3; exon_id "ENSMUSE00001478202.1"; level 2; mgi_id "MGI:5826465"; tag "TAGENE";
chr3	HAVANA	exon	143932210	143932303	0	-	.	gene_id "ENSMUSG00000120266.2"; transcript_id "ENSMUST00000272899.1"; gene_type "lncRNA"; gene_name "Gm46828"; transcript_type "lncRNA"; transcript_name "Gm46828-214"; exon_number 2; exon_id "ENSMUSE00001478202.1"; level 2; mgi_id "MGI:5826465"; tag "TAGENE";
chr3	HAVANA	exon	143932210	143932303	0	-	.	gene_id "ENSMUSG00000120266.2"; transcript_id "ENSMUST00000272894.1"; gene_type "lncRNA"; gene_name "Gm46828"; transcript_type "lncRNA"; transcript_name "Gm46828-209"; exon_number 3; exon_id "ENSMUSE00001478202.1"; level 2; mgi_id "MGI:5826465"; tag "TAGENE";
chr3	HAVANA	exon	143932210	143932303	0	-	.	gene_id "ENSMUSG00000120266.2"; transcript_id "ENSMUST00000272909.1"; gene_type "lncRNA"; gene_name "Gm46828"; transcript_type "lncRNA"; transcript_name "Gm46828-224"; exon_number 2; exon_id "ENSMUSE00001478202.1"; level 2; mgi_id "MGI:5826465"; tag "TAGENE";
chr3	HAVANA	exon	143932210	143932303	0	-	.	gene_id "ENSMUSG00000120266.2"; transcript_id "ENSMUST00000272895.1"; gene_type "lncRNA"; gene_name "Gm46828"; transcript_type "lncRNA"; transcript_name "Gm46828-210"; exon_number 3; exon_id "ENSMUSE00001478202.1"; level 2; mgi_id "MGI:5826465"; tag "TAGENE";
chr3	HAVANA	exon	143932210	143932329	0	-	.	gene_id "ENSMUSG00000120266.2"; transcript_id "ENSMUST00000272903.1"; gene_type "lncRNA"; gene_name "Gm46828"; transcript_type "lncRNA"; transcript_name "Gm46828-218"; exon_number 3; exon_id "ENSMUSE00001540986.1"; level 2; mgi_id "MGI:5826465"; tag "TAGENE";
chr3	HAVANA	exon	143932572	143932981	0	-	.	gene_id "ENSMUSG00000120266.2"; transcript_id "ENSMUST00000272911.1"; gene_type "lncRNA"; gene_name "Gm46828"; transcript_type "lncRNA"; transcript_name "Gm46828-226"; exon_number 2; exon_id "ENSMUSE00001541002.1"; level 2; mgi_id "MGI:5826465"; tag "TAGENE";
chr3	HAVANA	transcript	143932572	143937863	0	-	.	gene_id "ENSMUSG00000120266.2"; transcript_id "ENSMUST00000272911.1"; gene_type "lncRNA"; gene_name "Gm46828"; transcript_type "lncRNA"; transcript_name "Gm46828-226"; level 2; mgi_id "MGI:5826465"; tag "TAGENE";
chr3	HAVANA	exon	143932815	143932981	0	-	.	gene_id "ENSMUSG00000120266.2"; transcript_id "ENSMUST00000244741.2"; gene_type "lncRNA"; gene_name "Gm46828"; transcript_type "lncRNA"; transcript_name "Gm46828-206"; exon_number 2; exon_id "ENSMUSE00001484355.1"; level 2; mgi_id "MGI:5826465"; tag "TAGENE";
chr3	HAVANA	exon	143932815	143932981	0	-	.	gene_id "ENSMUSG00000120266.2"; transcript_id "ENSMUST00000272907.1"; gene_type "lncRNA"; gene_name "Gm46828"; transcript_type "lncRNA"; transcript_name "Gm46828-222"; exon_number 2; exon_id "ENSMUSE00001484355.1"; level 2; mgi_id "MGI:5826465"; tag "TAGENE";
chr3	HAVANA	exon	143932815	143932981	0	-	.	gene_id "ENSMUSG00000120266.2"; transcript_id "ENSMUST00000272904.1"; gene_type "lncRNA"; gene_name "Gm46828"; transcript_type "lncRNA"; transcript_name "Gm46828-219"; exon_number 3; exon_id "ENSMUSE00001484355.1"; level 2; mgi_id "MGI:5826465"; tag "TAGENE";
chr3	HAVANA	exon	143932815	143932981	0	-	.	gene_id "ENSMUSG00000120266.2"; transcript_id "ENSMUST00000245328.1"; gene_type "lncRNA"; gene_name "Gm46828"; transcript_type "lncRNA"; transcript_name "Gm46828-207"; exon_number 2; exon_id "ENSMUSE00001484355.1"; level 2; mgi_id "MGI:5826465"; tag "TAGENE";
chr3	HAVANA	exon	143932815	143932981	0	-	.	gene_id "ENSMUSG00000120266.2"; transcript_id "ENSMUST00000272908.1"; gene_type "lncRNA"; gene_name "Gm46828"; transcript_type "lncRNA"; transcript_name "Gm46828-223"; exon_number 3; exon_id "ENSMUSE00001484355.1"; level 2; mgi_id "MGI:5826465"; tag "TAGENE";
chr3	HAVANA	exon	143932815	143932981	0	-	.	gene_id "ENSMUSG00000120266.2"; transcript_id "ENSMUST00000272910.1"; gene_type "lncRNA"; gene_name "Gm46828"; transcript_type "lncRNA"; transcript_name "Gm46828-225"; exon_number 2; exon_id "ENSMUSE00001484355.1"; level 2; mgi_id "MGI:5826465"; tag "TAGENE";
chr3	HAVANA	exon	143932815	143933005	0	-	.	gene_id "ENSMUSG00000120266.2"; transcript_id "ENSMUST00000242294.2"; gene_type "lncRNA"; gene_name "Gm46828"; transcript_type "lncRNA"; transcript_name "Gm46828-203"; exon_number 3; exon_id "ENSMUSE00001478204.1"; level 2; mgi_id "MGI:5826465"; tag "basic"; tag "TAGENE";
chr3	HAVANA	exon	143932815	143933005	0	-	.	gene_id "ENSMUSG00000120266.2"; transcript_id "ENSMUST00000272897.1"; gene_type "lncRNA"; gene_name "Gm46828"; transcript_type "lncRNA"; transcript_name "Gm46828-212"; exon_number 2; exon_id "ENSMUSE00001478204.1"; level 2; mgi_id "MGI:5826465"; tag "TAGENE";
chr3	HAVANA	exon	143932815	143933005	0	-	.	gene_id "ENSMUSG00000120266.2"; transcript_id "ENSMUST00000242166.2"; gene_type "lncRNA"; gene_name "Gm46828"; transcript_type "lncRNA"; transcript_name "Gm46828-201"; exon_number 2; exon_id "ENSMUSE00001478204.1"; level 2; mgi_id "MGI:5826465"; tag "TAGENE";
chr3	HAVANA	exon	143932815	143933005	0	-	.	gene_id "ENSMUSG00000120266.2"; transcript_id "ENSMUST00000272906.1"; gene_type "lncRNA"; gene_name "Gm46828"; transcript_type "lncRNA"; transcript_name "Gm46828-221"; exon_number 2; exon_id "ENSMUSE00001478204.1"; level 2; mgi_id "MGI:5826465"; tag "TAGENE";
chr3	HAVANA	exon	143932815	143933005	0	-	.	gene_id "ENSMUSG00000120266.2"; transcript_id "ENSMUST00000242176.2"; gene_type "lncRNA"; gene_name "Gm46828"; transcript_type "lncRNA"; transcript_name "Gm46828-202"; exon_number 2; exon_id "ENSMUSE00001478204.1"; level 2; mgi_id "MGI:5826465"; tag "TAGENE";
chr3	HAVANA	exon	143932815	143933005	0	-	.	gene_id "ENSMUSG00000120266.2"; transcript_id "ENSMUST00000272900.1"; gene_type "lncRNA"; gene_name "Gm46828"; transcript_type "lncRNA"; transcript_name "Gm46828-215"; exon_number 2; exon_id "ENSMUSE00001478204.1"; level 2; mgi_id "MGI:5826465"; tag "TAGENE";
chr3	HAVANA	exon	143932815	143933005	0	-	.	gene_id "ENSMUSG00000120266.2"; transcript_id "ENSMUST00000272895.1"; gene_type "lncRNA"; gene_name "Gm46828"; transcript_type "lncRNA"; transcript_name "Gm46828-210"; exon_number 2; exon_id "ENSMUSE00001478204.1"; level 2; mgi_id "MGI:5826465"; tag "TAGENE";
chr3	HAVANA	exon	143932815	143933068	0	-	.	gene_id "ENSMUSG00000120266.2"; transcript_id "ENSMUST00000272898.1"; gene_type "lncRNA"; gene_name "Gm46828"; transcript_type "lncRNA"; transcript_name "Gm46828-213"; exon_number 2; exon_id "ENSMUSE00001479862.1"; level 2; mgi_id "MGI:5826465"; tag "TAGENE";
chr3	HAVANA	exon	143932815	143933068	0	-	.	gene_id "ENSMUSG00000120266.2"; transcript_id "ENSMUST00000272896.1"; gene_type "lncRNA"; gene_name "Gm46828"; transcript_type "lncRNA"; transcript_name "Gm46828-211"; exon_number 2; exon_id "ENSMUSE00001479862.1"; level 2; mgi_id "MGI:5826465"; tag "TAGENE";
chr3	HAVANA	exon	143932815	143933068	0	-	.	gene_id "ENSMUSG00000120266.2"; transcript_id "ENSMUST00000243241.2"; gene_type "lncRNA"; gene_name "Gm46828"; transcript_type "lncRNA"; transcript_name "Gm46828-205"; exon_number 2; exon_id "ENSMUSE00001479862.1"; level 2; mgi_id "MGI:5826465"; tag "TAGENE";
chr3	HAVANA	exon	143932815	143933068	0	-	.	gene_id "ENSMUSG00000120266.2"; transcript_id "ENSMUST00000272905.1"; gene_type "lncRNA"; gene_name "Gm46828"; transcript_type "lncRNA"; transcript_name "Gm46828-220"; exon_number 3; exon_id "ENSMUSE00001479862.1"; level 2; mgi_id "MGI:5826465"; tag "TAGENE";
chr3	HAVANA	exon	143932815	143933068	0	-	.	gene_id "ENSMUSG00000120266.2"; transcript_id "ENSMUST00000272902.1"; gene_type "lncRNA"; gene_name "Gm46828"; transcript_type "lncRNA"; transcript_name "Gm46828-217"; exon_number 3; exon_id "ENSMUSE00001479862.1"; level 2; mgi_id "MGI:5826465"; tag "TAGENE";
chr3	HAVANA	exon	143932815	143933068	0	-	.	gene_id "ENSMUSG00000120266.2"; transcript_id "ENSMUST00000272903.1"; gene_type "lncRNA"; gene_name "Gm46828"; transcript_type "lncRNA"; transcript_name "Gm46828-218"; exon_number 2; exon_id "ENSMUSE00001479862.1"; level 2; mgi_id "MGI:5826465"; tag "TAGENE";
chr3	HAVANA	exon	143932815	143933068	0	-	.	gene_id "ENSMUSG00000120266.2"; transcript_id "ENSMUST00000272901.1"; gene_type "lncRNA"; gene_name "Gm46828"; transcript_type "lncRNA"; transcript_name "Gm46828-216"; exon_number 3; exon_id "ENSMUSE00001479862.1"; level 2; mgi_id "MGI:5826465"; tag "basic"; tag "TAGENE";
chr3	HAVANA	exon	143932815	143933068	0	-	.	gene_id "ENSMUSG00000120266.2"; transcript_id "ENSMUST00000242866.1"; gene_type "lncRNA"; gene_name "Gm46828"; transcript_type "lncRNA"; transcript_name "Gm46828-204"; exon_number 2; exon_id "ENSMUSE00001479862.1"; level 2; mgi_id "MGI:5826465"; tag "TAGENE";
chr3	HAVANA	exon	143932815	143933068	0	-	.	gene_id "ENSMUSG00000120266.2"; transcript_id "ENSMUST00000272893.1"; gene_type "lncRNA"; gene_name "Gm46828"; transcript_type "lncRNA"; transcript_name "Gm46828-208"; exon_number 2; exon_id "ENSMUSE00001479862.1"; level 2; mgi_id "MGI:5826465"; tag "Ensembl_canonical"; tag "GENCODE_Primary"; tag "TAGENE";
chr3	HAVANA	exon	143932815	143933068	0	-	.	gene_id "ENSMUSG00000120266.2"; transcript_id "ENSMUST00000272894.1"; gene_type "lncRNA"; gene_name "Gm46828"; transcript_type "lncRNA"; transcript_name "Gm46828-209"; exon_number 2; exon_id "ENSMUSE00001479862.1"; level 2; mgi_id "MGI:5826465"; tag "TAGENE";
chr3	HAVANA	exon	143934993	143935134	0	-	.	gene_id "ENSMUSG00000120266.2"; transcript_id "ENSMUST00000242294.2"; gene_type "lncRNA"; gene_name "Gm46828"; transcript_type "lncRNA"; transcript_name "Gm46828-203"; exon_number 2; exon_id "ENSMUSE00001478502.1"; level 2; mgi_id "MGI:5826465"; tag "basic"; tag "TAGENE";
chr3	HAVANA	exon	143934993	143935134	0	-	.	gene_id "ENSMUSG00000120266.2"; transcript_id "ENSMUST00000272905.1"; gene_type "lncRNA"; gene_name "Gm46828"; transcript_type "lncRNA"; transcript_name "Gm46828-220"; exon_number 2; exon_id "ENSMUSE00001478502.1"; level 2; mgi_id "MGI:5826465"; tag "TAGENE";
chr3	HAVANA	exon	143934993	143935134	0	-	.	gene_id "ENSMUSG00000120266.2"; transcript_id "ENSMUST00000272904.1"; gene_type "lncRNA"; gene_name "Gm46828"; transcript_type "lncRNA"; transcript_name "Gm46828-219"; exon_number 2; exon_id "ENSMUSE00001478502.1"; level 2; mgi_id "MGI:5826465"; tag "TAGENE";
chr3	HAVANA	exon	143934993	143935134	0	-	.	gene_id "ENSMUSG00000120266.2"; transcript_id "ENSMUST00000272902.1"; gene_type "lncRNA"; gene_name "Gm46828"; transcript_type "lncRNA"; transcript_name "Gm46828-217"; exon_number 2; exon_id "ENSMUSE00001478502.1"; level 2; mgi_id "MGI:5826465"; tag "TAGENE";
chr3	HAVANA	exon	143934993	143935134	0	-	.	gene_id "ENSMUSG00000120266.2"; transcript_id "ENSMUST00000272901.1"; gene_type "lncRNA"; gene_name "Gm46828"; transcript_type "lncRNA"; transcript_name "Gm46828-216"; exon_number 2; exon_id "ENSMUSE00001478502.1"; level 2; mgi_id "MGI:5826465"; tag "basic"; tag "TAGENE";
chr3	HAVANA	exon	143934993	143935134	0	-	.	gene_id "ENSMUSG00000120266.2"; transcript_id "ENSMUST00000272908.1"; gene_type "lncRNA"; gene_name "Gm46828"; transcript_type "lncRNA"; transcript_name "Gm46828-223"; exon_number 2; exon_id "ENSMUSE00001478502.1"; level 2; mgi_id "MGI:5826465"; tag "TAGENE";
chr3	HAVANA	exon	143937759	143937808	0	-	.	gene_id "ENSMUSG00000120266.2"; transcript_id "ENSMUST00000272910.1"; gene_type "lncRNA"; gene_name "Gm46828"; transcript_type "lncRNA"; transcript_name "Gm46828-225"; exon_number 1; exon_id "ENSMUSE00001540995.1"; level 2; mgi_id "MGI:5826465"; tag "TAGENE";
chr3	HAVANA	exon	143937759	143937813	0	-	.	gene_id "ENSMUSG00000120266.2"; transcript_id "ENSMUST00000272907.1"; gene_type "lncRNA"; gene_name "Gm46828"; transcript_type "lncRNA"; transcript_name "Gm46828-222"; exon_number 1; exon_id "ENSMUSE00001540992.1"; level 2; mgi_id "MGI:5826465"; tag "TAGENE";
chr3	HAVANA	exon	143937759	143937813	0	-	.	gene_id "ENSMUSG00000120266.2"; transcript_id "ENSMUST00000272908.1"; gene_type "lncRNA"; gene_name "Gm46828"; transcript_type "lncRNA"; transcript_name "Gm46828-223"; exon_number 1; exon_id "ENSMUSE00001540992.1"; level 2; mgi_id "MGI:5826465"; tag "TAGENE";
chr3	HAVANA	exon	143937759	143937834	0	-	.	gene_id "ENSMUSG00000120266.2"; transcript_id "ENSMUST00000272906.1"; gene_type "lncRNA"; gene_name "Gm46828"; transcript_type "lncRNA"; transcript_name "Gm46828-221"; exon_number 1; exon_id "ENSMUSE00001540998.1"; level 2; mgi_id "MGI:5826465"; tag "TAGENE";
chr3	HAVANA	exon	143937759	143937835	0	-	.	gene_id "ENSMUSG00000120266.2"; transcript_id "ENSMUST00000272905.1"; gene_type "lncRNA"; gene_name "Gm46828"; transcript_type "lncRNA"; transcript_name "Gm46828-220"; exon_number 1; exon_id "ENSMUSE00001540999.1"; level 2; mgi_id "MGI:5826465"; tag "TAGENE";
chr3	HAVANA	exon	143937759	143937849	0	-	.	gene_id "ENSMUSG00000120266.2"; transcript_id "ENSMUST00000272909.1"; gene_type "lncRNA"; gene_name "Gm46828"; transcript_type "lncRNA"; transcript_name "Gm46828-224"; exon_number 1; exon_id "ENSMUSE00001540980.1"; level 2; mgi_id "MGI:5826465"; tag "TAGENE";
chr3	HAVANA	exon	143937759	143937861	0	-	.	gene_id "ENSMUSG00000120266.2"; transcript_id "ENSMUST00000272904.1"; gene_type "lncRNA"; gene_name "Gm46828"; transcript_type "lncRNA"; transcript_name "Gm46828-219"; exon_number 1; exon_id "ENSMUSE00001540993.1"; level 2; mgi_id "MGI:5826465"; tag "TAGENE";
chr3	HAVANA	exon	143937759	143937863	0	-	.	gene_id "ENSMUSG00000120266.2"; transcript_id "ENSMUST00000272902.1"; gene_type "lncRNA"; gene_name "Gm46828"; transcript_type "lncRNA"; transcript_name "Gm46828-217"; exon_number 1; exon_id "ENSMUSE00001540978.1"; level 2; mgi_id "MGI:5826465"; tag "TAGENE";
chr3	HAVANA	exon	143937759	143937863	0	-	.	gene_id "ENSMUSG00000120266.2"; transcript_id "ENSMUST00000272903.1"; gene_type "lncRNA"; gene_name "Gm46828"; transcript_type "lncRNA"; transcript_name "Gm46828-218"; exon_number 1; exon_id "ENSMUSE00001540978.1"; level 2; mgi_id "MGI:5826465"; tag "TAGENE";
chr3	HAVANA	exon	143937759	143937863	0	-	.	gene_id "ENSMUSG00000120266.2"; transcript_id "ENSMUST00000272911.1"; gene_type "lncRNA"; gene_name "Gm46828"; transcript_type "lncRNA"; transcript_name "Gm46828-226"; exon_number 1; exon_id "ENSMUSE00001540978.1"; level 2; mgi_id "MGI:5826465"; tag "TAGENE";
chr3	HAVANA	exon	143937759	143937874	0	-	.	gene_id "ENSMUSG00000120266.2"; transcript_id "ENSMUST00000242176.2"; gene_type "lncRNA"; gene_name "Gm46828"; transcript_type "lncRNA"; transcript_name "Gm46828-202"; exon_number 1; exon_id "ENSMUSE00001540994.1"; level 2; mgi_id "MGI:5826465"; tag "TAGENE";
chr3	HAVANA	exon	143937759	143937874	0	-	.	gene_id "ENSMUSG00000120266.2"; transcript_id "ENSMUST00000272901.1"; gene_type "lncRNA"; gene_name "Gm46828"; transcript_type "lncRNA"; transcript_name "Gm46828-216"; exon_number 1; exon_id "ENSMUSE00001540994.1"; level 2; mgi_id "MGI:5826465"; tag "basic"; tag "TAGENE";
chr3	HAVANA	exon	143937759	143937875	0	-	.	gene_id "ENSMUSG00000120266.2"; transcript_id "ENSMUST00000242294.2"; gene_type "lncRNA"; gene_name "Gm46828"; transcript_type "lncRNA"; transcript_name "Gm46828-203"; exon_number 1; exon_id "ENSMUSE00001478201.1"; level 2; mgi_id "MGI:5826465"; tag "basic"; tag "TAGENE";
chr3	HAVANA	exon	143937759	143937875	0	-	.	gene_id "ENSMUSG00000120266.2"; transcript_id "ENSMUST00000272897.1"; gene_type "lncRNA"; gene_name "Gm46828"; transcript_type "lncRNA"; transcript_name "Gm46828-212"; exon_number 1; exon_id "ENSMUSE00001478201.1"; level 2; mgi_id "MGI:5826465"; tag "TAGENE";
chr3	HAVANA	exon	143937759	143937875	0	-	.	gene_id "ENSMUSG00000120266.2"; transcript_id "ENSMUST00000272898.1"; gene_type "lncRNA"; gene_name "Gm46828"; transcript_type "lncRNA"; transcript_name "Gm46828-213"; exon_number 1; exon_id "ENSMUSE00001478201.1"; level 2; mgi_id "MGI:5826465"; tag "TAGENE";
chr3	HAVANA	exon	143937759	143937875	0	-	.	gene_id "ENSMUSG00000120266.2"; transcript_id "ENSMUST00000245328.1"; gene_type "lncRNA"; gene_name "Gm46828"; transcript_type "lncRNA"; transcript_name "Gm46828-207"; exon_number 1; exon_id "ENSMUSE00001478201.1"; level 2; mgi_id "MGI:5826465"; tag "TAGENE";
chr3	HAVANA	exon	143937759	143937875	0	-	.	gene_id "ENSMUSG00000120266.2"; transcript_id "ENSMUST00000272900.1"; gene_type "lncRNA"; gene_name "Gm46828"; transcript_type "lncRNA"; transcript_name "Gm46828-215"; exon_number 1; exon_id "ENSMUSE00001478201.1"; level 2; mgi_id "MGI:5826465"; tag "TAGENE";
chr3	HAVANA	exon	143937759	143937883	0	-	.	gene_id "ENSMUSG00000120266.2"; transcript_id "ENSMUST00000242866.1"; gene_type "lncRNA"; gene_name "Gm46828"; transcript_type "lncRNA"; transcript_name "Gm46828-204"; exon_number 1; exon_id "ENSMUSE00001479861.1"; level 2; mgi_id "MGI:5826465"; tag "TAGENE";
chr3	HAVANA	exon	143937759	143937887	0	-	.	gene_id "ENSMUSG00000120266.2"; transcript_id "ENSMUST00000244741.2"; gene_type "lncRNA"; gene_name "Gm46828"; transcript_type "lncRNA"; transcript_name "Gm46828-206"; exon_number 1; exon_id "ENSMUSE00001540979.1"; level 2; mgi_id "MGI:5826465"; tag "TAGENE";
chr3	HAVANA	exon	143937759	143937894	0	-	.	gene_id "ENSMUSG00000120266.2"; transcript_id "ENSMUST00000243241.2"; gene_type "lncRNA"; gene_name "Gm46828"; transcript_type "lncRNA"; transcript_name "Gm46828-205"; exon_number 1; exon_id "ENSMUSE00001480759.1"; level 2; mgi_id "MGI:5826465"; tag "TAGENE";
chr3	HAVANA	exon	143937759	143937894	0	-	.	gene_id "ENSMUSG00000120266.2"; transcript_id "ENSMUST00000272899.1"; gene_type "lncRNA"; gene_name "Gm46828"; transcript_type "lncRNA"; transcript_name "Gm46828-214"; exon_number 1; exon_id "ENSMUSE00001480759.1"; level 2; mgi_id "MGI:5826465"; tag "TAGENE";
chr3	HAVANA	exon	143937759	143937897	0	-	.	gene_id "ENSMUSG00000120266.2"; transcript_id "ENSMUST00000242166.2"; gene_type "lncRNA"; gene_name "Gm46828"; transcript_type "lncRNA"; transcript_name "Gm46828-201"; exon_number 1; exon_id "ENSMUSE00001540982.1"; level 2; mgi_id "MGI:5826465"; tag "TAGENE";
chr3	HAVANA	exon	143937759	143937897	0	-	.	gene_id "ENSMUSG00000120266.2"; transcript_id "ENSMUST00000272896.1"; gene_type "lncRNA"; gene_name "Gm46828"; transcript_type "lncRNA"; transcript_name "Gm46828-211"; exon_number 1; exon_id "ENSMUSE00001540982.1"; level 2; mgi_id "MGI:5826465"; tag "TAGENE";
chr3	HAVANA	exon	143941040	143941163	0	-	.	gene_id "ENSMUSG00000120266.2"; transcript_id "ENSMUST00000272912.1"; gene_type "lncRNA"; gene_name "Gm46828"; transcript_type "lncRNA"; transcript_name "Gm46828-227"; exon_number 2; exon_id "ENSMUSE00001540985.1"; level 2; mgi_id "MGI:5826465"; tag "TAGENE";
chr3	HAVANA	transcript	143941040	143941590	0	-	.	gene_id "ENSMUSG00000120266.2"; transcript_id "ENSMUST00000272912.1"; gene_type "lncRNA"; gene_name "Gm46828"; transcript_type "lncRNA"; transcript_name "Gm46828-227"; level 2; mgi_id "MGI:5826465"; tag "TAGENE";
chr3	HAVANA	exon	143941470	143941590	0	-	.	gene_id "ENSMUSG00000120266.2"; transcript_id "ENSMUST00000272912.1"; gene_type "lncRNA"; gene_name "Gm46828"; transcript_type "lncRNA"; transcript_name "Gm46828-227"; exon_number 1; exon_id "ENSMUSE00001540976.1"; level 2; mgi_id "MGI:5826465"; tag "TAGENE";
chr3	HAVANA	exon	143941470	143941799	0	-	.	gene_id "ENSMUSG00000120266.2"; transcript_id "ENSMUST00000272894.1"; gene_type "lncRNA"; gene_name "Gm46828"; transcript_type "lncRNA"; transcript_name "Gm46828-209"; exon_number 1; exon_id "ENSMUSE00001540997.1"; level 2; mgi_id "MGI:5826465"; tag "TAGENE";
chr3	HAVANA	exon	143941470	143941819	0	-	.	gene_id "ENSMUSG00000120266.2"; transcript_id "ENSMUST00000272895.1"; gene_type "lncRNA"; gene_name "Gm46828"; transcript_type "lncRNA"; transcript_name "Gm46828-210"; exon_number 1; exon_id "ENSMUSE00001540988.1"; level 2; mgi_id "MGI:5826465"; tag "TAGENE";
chr3	HAVANA	exon	143941470	143941928	0	-	.	gene_id "ENSMUSG00000120266.2"; transcript_id "ENSMUST00000272893.1"; gene_type "lncRNA"; gene_name "Gm46828"; transcript_type "lncRNA"; transcript_name "Gm46828-208"; exon_number 1; exon_id "ENSMUSE00001540987.1"; level 2; mgi_id "MGI:5826465"; tag "Ensembl_canonical"; tag "GENCODE_Primary"; tag "TAGENE";
chr3	sragcm37_es	exon	143944697	143945864	0.0221509877631224	-	.	gene_id "ENSMUSG00000129407.1"; transcript_id "ENSMUSG00000129407.1_tx_3"; exon_id "chr3_143944697_143945864_-"; exonnum "3"; txlen "1514";
chr3	sragcm37_mid	exon	143946711	143946965	0.0221509877631224	-	.	gene_id "ENSMUSG00000129407.1"; transcript_id "ENSMUSG00000129407.1_tx_3"; exon_id "chr3_143946711_143946965_-"; exonnum "2"; txlen "1514";
chr3	sragcm37_ss	exon	144007478	144007568	0.0221509877631224	-	.	gene_id "ENSMUSG00000129407.1"; transcript_id "ENSMUSG00000129407.1_tx_3"; exon_id "chr3_144007478_144007568_-"; exonnum "1"; txlen "1514";
chr3	HAVANA	exon	144015045	144015404	0	-	.	gene_id "ENSMUSG00000129407.1"; transcript_id "ENSMUST00000293451.1"; gene_type "lncRNA"; gene_name "ENSMUSG00000129407"; transcript_type "lncRNA"; transcript_name "ENSMUST00000293451"; exon_number 2; exon_id "ENSMUSE00001580934.1"; level 2; tag "TAGENE";
chr3	HAVANA	exon	144015045	144015404	0	-	.	gene_id "ENSMUSG00000129407.1"; transcript_id "ENSMUST00000293449.1"; gene_type "lncRNA"; gene_name "ENSMUSG00000129407"; transcript_type "lncRNA"; transcript_name "ENSMUST00000293449"; exon_number 3; exon_id "ENSMUSE00001580934.1"; level 2; tag "basic"; tag "Ensembl_canonical"; tag "GENCODE_Primary"; tag "TAGENE";
chr3	HAVANA	transcript	144015045	144019733	0	-	.	gene_id "ENSMUSG00000129407.1"; transcript_id "ENSMUST00000293451.1"; gene_type "lncRNA"; gene_name "ENSMUSG00000129407"; transcript_type "lncRNA"; transcript_name "ENSMUST00000293451"; level 2; tag "TAGENE";
chr3	HAVANA	transcript	144015045	144050630	0	-	.	gene_id "ENSMUSG00000129407.1"; transcript_id "ENSMUST00000293449.1"; gene_type "lncRNA"; gene_name "ENSMUSG00000129407"; transcript_type "lncRNA"; transcript_name "ENSMUST00000293449"; level 2; tag "basic"; tag "Ensembl_canonical"; tag "GENCODE_Primary"; tag "TAGENE";
chr3	HAVANA	gene	144015045	144050631	0	-	.	gene_id "ENSMUSG00000129407.1"; gene_type "lncRNA"; gene_name "ENSMUSG00000129407"; level 2;
chr3	HAVANA	exon	144015119	144015404	0	-	.	gene_id "ENSMUSG00000129407.1"; transcript_id "ENSMUST00000293452.1"; gene_type "lncRNA"; gene_name "ENSMUSG00000129407"; transcript_type "lncRNA"; transcript_name "ENSMUST00000293452"; exon_number 3; exon_id "ENSMUSE00001580937.1"; level 2; tag "basic"; tag "TAGENE";
chr3	HAVANA	transcript	144015119	144019700	0	-	.	gene_id "ENSMUSG00000129407.1"; transcript_id "ENSMUST00000293452.1"; gene_type "lncRNA"; gene_name "ENSMUSG00000129407"; transcript_type "lncRNA"; transcript_name "ENSMUST00000293452"; level 2; tag "basic"; tag "TAGENE";
chr3	HAVANA	exon	144015130	144015404	0	-	.	gene_id "ENSMUSG00000129407.1"; transcript_id "ENSMUST00000293453.1"; gene_type "lncRNA"; gene_name "ENSMUSG00000129407"; transcript_type "lncRNA"; transcript_name "ENSMUST00000293453"; exon_number 2; exon_id "ENSMUSE00001580932.1"; level 2; tag "TAGENE";
chr3	HAVANA	transcript	144015130	144018409	0	-	.	gene_id "ENSMUSG00000129407.1"; transcript_id "ENSMUST00000293453.1"; gene_type "lncRNA"; gene_name "ENSMUSG00000129407"; transcript_type "lncRNA"; transcript_name "ENSMUST00000293453"; level 2; tag "TAGENE";
chr3	HAVANA	exon	144017724	144017931	0	-	.	gene_id "ENSMUSG00000129407.1"; transcript_id "ENSMUST00000293454.1"; gene_type "lncRNA"; gene_name "ENSMUSG00000129407"; transcript_type "lncRNA"; transcript_name "ENSMUST00000293454"; exon_number 2; exon_id "ENSMUSE00001580929.1"; level 2; tag "TAGENE";
chr3	HAVANA	transcript	144017724	144019730	0	-	.	gene_id "ENSMUSG00000129407.1"; transcript_id "ENSMUST00000293454.1"; gene_type "lncRNA"; gene_name "ENSMUSG00000129407"; transcript_type "lncRNA"; transcript_name "ENSMUST00000293454"; level 2; tag "TAGENE";
chr3	HAVANA	exon	144017893	144017931	0	-	.	gene_id "ENSMUSG00000129407.1"; transcript_id "ENSMUST00000293452.1"; gene_type "lncRNA"; gene_name "ENSMUSG00000129407"; transcript_type "lncRNA"; transcript_name "ENSMUST00000293452"; exon_number 2; exon_id "ENSMUSE00001580941.1"; level 2; tag "basic"; tag "TAGENE";
chr3	HAVANA	exon	144018226	144018409	0	-	.	gene_id "ENSMUSG00000129407.1"; transcript_id "ENSMUST00000293453.1"; gene_type "lncRNA"; gene_name "ENSMUSG00000129407"; transcript_type "lncRNA"; transcript_name "ENSMUST00000293453"; exon_number 1; exon_id "ENSMUSE00001580930.1"; level 2; tag "TAGENE";
chr3	HAVANA	exon	144019647	144019700	0	-	.	gene_id "ENSMUSG00000129407.1"; transcript_id "ENSMUST00000293452.1"; gene_type "lncRNA"; gene_name "ENSMUSG00000129407"; transcript_type "lncRNA"; transcript_name "ENSMUST00000293452"; exon_number 1; exon_id "ENSMUSE00001580938.1"; level 2; tag "basic"; tag "TAGENE";
chr3	HAVANA	exon	144019647	144019730	0	-	.	gene_id "ENSMUSG00000129407.1"; transcript_id "ENSMUST00000293454.1"; gene_type "lncRNA"; gene_name "ENSMUSG00000129407"; transcript_type "lncRNA"; transcript_name "ENSMUST00000293454"; exon_number 1; exon_id "ENSMUSE00001580940.1"; level 2; tag "TAGENE";
chr3	HAVANA	exon	144019647	144019733	0	-	.	gene_id "ENSMUSG00000129407.1"; transcript_id "ENSMUST00000293451.1"; gene_type "lncRNA"; gene_name "ENSMUSG00000129407"; transcript_type "lncRNA"; transcript_name "ENSMUST00000293451"; exon_number 1; exon_id "ENSMUSE00001580942.1"; level 2; tag "TAGENE";
chr3	HAVANA	exon	144021803	144022088	0	-	.	gene_id "ENSMUSG00000129407.1"; transcript_id "ENSMUST00000293450.1"; gene_type "lncRNA"; gene_name "ENSMUSG00000129407"; transcript_type "lncRNA"; transcript_name "ENSMUST00000293450"; exon_number 4; exon_id "ENSMUSE00001580936.1"; level 2; tag "basic"; tag "TAGENE";
chr3	ENSEMBL_gcm37	exon	144021803	144022088	0.00168337888823841	-	.	gene_id "ENSMUSG00000129407.1"; transcript_id "ENSMUSG00000129407.1_tx_7"; exon_id "chr3_144021803_144022088_-"; exonnum "5"; txlen "830";
chr3	HAVANA	transcript	144021803	144050631	0	-	.	gene_id "ENSMUSG00000129407.1"; transcript_id "ENSMUST00000293450.1"; gene_type "lncRNA"; gene_name "ENSMUSG00000129407"; transcript_type "lncRNA"; transcript_name "ENSMUST00000293450"; level 2; tag "basic"; tag "TAGENE";
chr3	HAVANA	exon	144023221	144023318	0	-	.	gene_id "ENSMUSG00000129407.1"; transcript_id "ENSMUST00000293450.1"; gene_type "lncRNA"; gene_name "ENSMUSG00000129407"; transcript_type "lncRNA"; transcript_name "ENSMUST00000293450"; exon_number 3; exon_id "ENSMUSE00001580931.1"; level 2; tag "basic"; tag "TAGENE";
chr3	ENSEMBL_gcm37	exon	144023221	144023318	0.00168337888823841	-	.	gene_id "ENSMUSG00000129407.1"; transcript_id "ENSMUSG00000129407.1_tx_7"; exon_id "chr3_144023221_144023318_-"; exonnum "4"; txlen "830";
chr3	sragcm37_mid	exon	144027291	144027505	0.00168337888823841	-	.	gene_id "ENSMUSG00000129407.1"; transcript_id "ENSMUSG00000129407.1_tx_7"; exon_id "chr3_144027291_144027505_-"; exonnum "3"; txlen "830";
chr3	HAVANA	exon	144049481	144049616	0	-	.	gene_id "ENSMUSG00000129407.1"; transcript_id "ENSMUST00000293449.1"; gene_type "lncRNA"; gene_name "ENSMUSG00000129407"; transcript_type "lncRNA"; transcript_name "ENSMUST00000293449"; exon_number 2; exon_id "ENSMUSE00001580939.1"; level 2; tag "basic"; tag "Ensembl_canonical"; tag "GENCODE_Primary"; tag "TAGENE";
chr3	HAVANA	exon	144049481	144049616	0	-	.	gene_id "ENSMUSG00000129407.1"; transcript_id "ENSMUST00000293450.1"; gene_type "lncRNA"; gene_name "ENSMUSG00000129407"; transcript_type "lncRNA"; transcript_name "ENSMUST00000293450"; exon_number 2; exon_id "ENSMUSE00001580939.1"; level 2; tag "basic"; tag "TAGENE";
chr3	ENSEMBL_gcm37	exon	144049481	144049616	0.00168337888823841	-	.	gene_id "ENSMUSG00000129407.1"; transcript_id "ENSMUSG00000129407.1_tx_7"; exon_id "chr3_144049481_144049616_-"; exonnum "2"; txlen "830";
chr3	HAVANA	exon	144050536	144050630	0	-	.	gene_id "ENSMUSG00000129407.1"; transcript_id "ENSMUST00000293449.1"; gene_type "lncRNA"; gene_name "ENSMUSG00000129407"; transcript_type "lncRNA"; transcript_name "ENSMUST00000293449"; exon_number 1; exon_id "ENSMUSE00001580933.1"; level 2; tag "basic"; tag "Ensembl_canonical"; tag "GENCODE_Primary"; tag "TAGENE";
chr3	ENSEMBL_gcm37	exon	144050536	144050630	0.00168337888823841	-	.	gene_id "ENSMUSG00000129407.1"; transcript_id "ENSMUSG00000129407.1_tx_7"; exon_id "chr3_144050536_144050630_-"; exonnum "1"; txlen "830";
chr3	HAVANA	exon	144050536	144050631	0	-	.	gene_id "ENSMUSG00000129407.1"; transcript_id "ENSMUST00000293450.1"; gene_type "lncRNA"; gene_name "ENSMUSG00000129407"; transcript_type "lncRNA"; transcript_name "ENSMUST00000293450"; exon_number 1; exon_id "ENSMUSE00001580935.1"; level 2; tag "basic"; tag "TAGENE";
chr3	HAVANA	exon	144054699	144055304	0	-	.	gene_id "ENSMUSG00000142775.1"; transcript_id "ENSMUST00000373199.1"; gene_type "lncRNA"; gene_name "ENSMUSG00000142775"; transcript_type "lncRNA"; transcript_name "ENSMUST00000373199"; exon_number 2; exon_id "ENSMUSE00001734142.1"; level 2; tag "basic"; tag "Ensembl_canonical"; tag "GENCODE_Primary"; tag "TAGENE";
chr3	HAVANA	gene	144054699	144062811	0	-	.	gene_id "ENSMUSG00000142775.1"; gene_type "lncRNA"; gene_name "ENSMUSG00000142775"; level 2;
chr3	HAVANA	transcript	144054699	144062811	0	-	.	gene_id "ENSMUSG00000142775.1"; transcript_id "ENSMUST00000373199.1"; gene_type "lncRNA"; gene_name "ENSMUSG00000142775"; transcript_type "lncRNA"; transcript_name "ENSMUST00000373199"; level 2; tag "basic"; tag "Ensembl_canonical"; tag "GENCODE_Primary"; tag "TAGENE";
chr3	HAVANA	exon	144062589	144062811	0	-	.	gene_id "ENSMUSG00000142775.1"; transcript_id "ENSMUST00000373199.1"; gene_type "lncRNA"; gene_name "ENSMUSG00000142775"; transcript_type "lncRNA"; transcript_name "ENSMUST00000373199"; exon_number 1; exon_id "ENSMUSE00001734141.1"; level 2; tag "basic"; tag "Ensembl_canonical"; tag "GENCODE_Primary"; tag "TAGENE";
chr3	sragcm37_es	exon	144068000	144068668	0.00432942133785294	-	.	gene_id "ENSMUSG00000142775.1"; transcript_id "ENSMUSG00000142775.1_tx_1"; exon_id "chr3_144068000_144068668_-"; exonnum "4"; txlen "1154";
chr3	sragcm37_es	exon	144068000	144068668	0.00326325419305581	-	.	gene_id "ENSMUSG00000142775.1"; transcript_id "ENSMUSG00000142775.1_tx_2"; exon_id "chr3_144068000_144068668_-"; exonnum "4"; txlen "1012";
chr3	sragcm37_es	exon	144068000	144068668	0.0024672506532606	-	.	gene_id "ENSMUSG00000142775.1"; transcript_id "ENSMUSG00000142775.1_tx_3"; exon_id "chr3_144068000_144068668_-"; exonnum "3"; txlen "1073";
chr3	sragcm37_es	exon	144068000	144068668	0.0021215020177769	-	.	gene_id "ENSMUSG00000142775.1"; transcript_id "ENSMUSG00000142775.1_tx_4"; exon_id "chr3_144068000_144068668_-"; exonnum "4"; txlen "1007";
chr3	sragcm37_es	exon	144068000	144068668	0.00141433467851794	-	.	gene_id "ENSMUSG00000142775.1"; transcript_id "ENSMUSG00000142775.1_tx_5"; exon_id "chr3_144068000_144068668_-"; exonnum "3"; txlen "926";
chr3	sragcm37_mid	exon	144069045	144069125	0.00432942133785294	-	.	gene_id "ENSMUSG00000142775.1"; transcript_id "ENSMUSG00000142775.1_tx_1"; exon_id "chr3_144069045_144069125_-"; exonnum "3"; txlen "1154";
chr3	sragcm37_mid	exon	144069045	144069125	0.00326325419305581	-	.	gene_id "ENSMUSG00000142775.1"; transcript_id "ENSMUSG00000142775.1_tx_2"; exon_id "chr3_144069045_144069125_-"; exonnum "3"; txlen "1012";
chr3	sragcm37_mid	exon	144069045	144069125	0.0021215020177769	-	.	gene_id "ENSMUSG00000142775.1"; transcript_id "ENSMUSG00000142775.1_tx_4"; exon_id "chr3_144069045_144069125_-"; exonnum "3"; txlen "1007";
chr3	sragcm37_mid	exon	144071089	144071286	0.00326325419305581	-	.	gene_id "ENSMUSG00000142775.1"; transcript_id "ENSMUSG00000142775.1_tx_2"; exon_id "chr3_144071089_144071286_-"; exonnum "2"; txlen "1012";
chr3	sragcm37_mid	exon	144071094	144071286	0.0021215020177769	-	.	gene_id "ENSMUSG00000142775.1"; transcript_id "ENSMUSG00000142775.1_tx_4"; exon_id "chr3_144071094_144071286_-"; exonnum "2"; txlen "1007";
chr3	sragcm37_mid	exon	144071094	144071286	0.00141433467851794	-	.	gene_id "ENSMUSG00000142775.1"; transcript_id "ENSMUSG00000142775.1_tx_5"; exon_id "chr3_144071094_144071286_-"; exonnum "2"; txlen "926";
chr3	sragcm37_ss	exon	144072162	144072225	0.00326325419305581	-	.	gene_id "ENSMUSG00000142775.1"; transcript_id "ENSMUSG00000142775.1_tx_2"; exon_id "chr3_144072162_144072225_-"; exonnum "1"; txlen "1012";
chr3	sragcm37_ss	exon	144072162	144072225	0.0021215020177769	-	.	gene_id "ENSMUSG00000142775.1"; transcript_id "ENSMUSG00000142775.1_tx_4"; exon_id "chr3_144072162_144072225_-"; exonnum "1"; txlen "1007";
chr3	sragcm37_ss	exon	144072162	144072225	0.00141433467851794	-	.	gene_id "ENSMUSG00000142775.1"; transcript_id "ENSMUSG00000142775.1_tx_5"; exon_id "chr3_144072162_144072225_-"; exonnum "1"; txlen "926";
chr3	sragcm37_mid	exon	144073491	144073656	0.00432942133785294	-	.	gene_id "ENSMUSG00000142775.1"; transcript_id "ENSMUSG00000142775.1_tx_1"; exon_id "chr3_144073491_144073656_-"; exonnum "2"; txlen "1154";
chr3	sragcm37_mid	exon	144073491	144073656	0.0024672506532606	-	.	gene_id "ENSMUSG00000142775.1"; transcript_id "ENSMUSG00000142775.1_tx_3"; exon_id "chr3_144073491_144073656_-"; exonnum "2"; txlen "1073";
chr3	sragcm37_ss	exon	144076777	144077014	0.00432942133785294	-	.	gene_id "ENSMUSG00000142775.1"; transcript_id "ENSMUSG00000142775.1_tx_1"; exon_id "chr3_144076777_144077014_-"; exonnum "1"; txlen "1154";
chr3	sragcm37_ss	exon	144076777	144077014	0.0024672506532606	-	.	gene_id "ENSMUSG00000142775.1"; transcript_id "ENSMUSG00000142775.1_tx_3"; exon_id "chr3_144076777_144077014_-"; exonnum "1"; txlen "1073";
chr3	HAVANA	exon	144083190	144083437	0	-	.	gene_id "ENSMUSG00000132908.1"; transcript_id "ENSMUST00000314781.1"; gene_type "lncRNA"; gene_name "ENSMUSG00000132908"; transcript_type "lncRNA"; transcript_name "ENSMUST00000314781"; exon_number 3; exon_id "ENSMUSE00001621698.1"; level 2; tag "basic"; tag "TAGENE";
chr3	HAVANA	transcript	144083190	144087041	0	-	.	gene_id "ENSMUSG00000132908.1"; transcript_id "ENSMUST00000314781.1"; gene_type "lncRNA"; gene_name "ENSMUSG00000132908"; transcript_type "lncRNA"; transcript_name "ENSMUST00000314781"; level 2; tag "basic"; tag "TAGENE";
chr3	HAVANA	gene	144083190	144125221	0	-	.	gene_id "ENSMUSG00000132908.1"; gene_type "lncRNA"; gene_name "ENSMUSG00000132908"; level 2;
chr3	HAVANA	exon	144083235	144083437	0	-	.	gene_id "ENSMUSG00000132908.1"; transcript_id "ENSMUST00000314780.1"; gene_type "lncRNA"; gene_name "ENSMUSG00000132908"; transcript_type "lncRNA"; transcript_name "ENSMUST00000314780"; exon_number 3; exon_id "ENSMUSE00001621697.1"; level 2; tag "basic"; tag "TAGENE";
chr3	HAVANA	transcript	144083235	144087192	0	-	.	gene_id "ENSMUSG00000132908.1"; transcript_id "ENSMUST00000314780.1"; gene_type "lncRNA"; gene_name "ENSMUSG00000132908"; transcript_type "lncRNA"; transcript_name "ENSMUST00000314780"; level 2; tag "basic"; tag "TAGENE";
chr3	HAVANA	exon	144083236	144083437	0	-	.	gene_id "ENSMUSG00000132908.1"; transcript_id "ENSMUST00000314789.1"; gene_type "lncRNA"; gene_name "ENSMUSG00000132908"; transcript_type "lncRNA"; transcript_name "ENSMUST00000314789"; exon_number 3; exon_id "ENSMUSE00001621694.1"; level 2; tag "TAGENE";
chr3	HAVANA	exon	144083236	144083437	0	-	.	gene_id "ENSMUSG00000132908.1"; transcript_id "ENSMUST00000314784.1"; gene_type "lncRNA"; gene_name "ENSMUSG00000132908"; transcript_type "lncRNA"; transcript_name "ENSMUST00000314784"; exon_number 3; exon_id "ENSMUSE00001621694.1"; level 2; tag "basic"; tag "TAGENE";
chr3	HAVANA	transcript	144083236	144086376	0	-	.	gene_id "ENSMUSG00000132908.1"; transcript_id "ENSMUST00000314789.1"; gene_type "lncRNA"; gene_name "ENSMUSG00000132908"; transcript_type "lncRNA"; transcript_name "ENSMUST00000314789"; level 2; tag "TAGENE";
chr3	HAVANA	transcript	144083236	144087022	0	-	.	gene_id "ENSMUSG00000132908.1"; transcript_id "ENSMUST00000314784.1"; gene_type "lncRNA"; gene_name "ENSMUSG00000132908"; transcript_type "lncRNA"; transcript_name "ENSMUST00000314784"; level 2; tag "basic"; tag "TAGENE";
chr3	HAVANA	exon	144083237	144083437	0	-	.	gene_id "ENSMUSG00000132908.1"; transcript_id "ENSMUST00000314788.1"; gene_type "lncRNA"; gene_name "ENSMUSG00000132908"; transcript_type "lncRNA"; transcript_name "ENSMUST00000314788"; exon_number 2; exon_id "ENSMUSE00001621692.1"; level 2; tag "TAGENE";
chr3	HAVANA	exon	144083237	144083437	0	-	.	gene_id "ENSMUSG00000132908.1"; transcript_id "ENSMUST00000314787.1"; gene_type "lncRNA"; gene_name "ENSMUSG00000132908"; transcript_type "lncRNA"; transcript_name "ENSMUST00000314787"; exon_number 4; exon_id "ENSMUSE00001621692.1"; level 2; tag "basic"; tag "TAGENE";
chr3	HAVANA	exon	144083237	144083437	0	-	.	gene_id "ENSMUSG00000132908.1"; transcript_id "ENSMUST00000314786.1"; gene_type "lncRNA"; gene_name "ENSMUSG00000132908"; transcript_type "lncRNA"; transcript_name "ENSMUST00000314786"; exon_number 4; exon_id "ENSMUSE00001621692.1"; level 2; tag "basic"; tag "TAGENE";
chr3	HAVANA	exon	144083237	144083437	0	-	.	gene_id "ENSMUSG00000132908.1"; transcript_id "ENSMUST00000314782.1"; gene_type "lncRNA"; gene_name "ENSMUSG00000132908"; transcript_type "lncRNA"; transcript_name "ENSMUST00000314782"; exon_number 3; exon_id "ENSMUSE00001621692.1"; level 2; tag "TAGENE";
chr3	HAVANA	exon	144083237	144083437	0	-	.	gene_id "ENSMUSG00000132908.1"; transcript_id "ENSMUST00000314779.1"; gene_type "lncRNA"; gene_name "ENSMUSG00000132908"; transcript_type "lncRNA"; transcript_name "ENSMUST00000314779"; exon_number 3; exon_id "ENSMUSE00001621692.1"; level 2; tag "TAGENE";
chr3	HAVANA	exon	144083237	144083437	0	-	.	gene_id "ENSMUSG00000132908.1"; transcript_id "ENSMUST00000314776.1"; gene_type "lncRNA"; gene_name "ENSMUSG00000132908"; transcript_type "lncRNA"; transcript_name "ENSMUST00000314776"; exon_number 4; exon_id "ENSMUSE00001621692.1"; level 2; tag "TAGENE";
chr3	HAVANA	exon	144083237	144083437	0	-	.	gene_id "ENSMUSG00000132908.1"; transcript_id "ENSMUST00000314775.1"; gene_type "lncRNA"; gene_name "ENSMUSG00000132908"; transcript_type "lncRNA"; transcript_name "ENSMUST00000314775"; exon_number 3; exon_id "ENSMUSE00001621692.1"; level 2; tag "TAGENE";
chr3	HAVANA	exon	144083237	144083437	0	-	.	gene_id "ENSMUSG00000132908.1"; transcript_id "ENSMUST00000314774.1"; gene_type "lncRNA"; gene_name "ENSMUSG00000132908"; transcript_type "lncRNA"; transcript_name "ENSMUST00000314774"; exon_number 5; exon_id "ENSMUSE00001621692.1"; level 2; tag "basic"; tag "TAGENE";
chr3	HAVANA	exon	144083237	144083437	0	-	.	gene_id "ENSMUSG00000132908.1"; transcript_id "ENSMUST00000314773.1"; gene_type "lncRNA"; gene_name "ENSMUSG00000132908"; transcript_type "lncRNA"; transcript_name "ENSMUST00000314773"; exon_number 4; exon_id "ENSMUSE00001621692.1"; level 2; tag "TAGENE";
chr3	HAVANA	exon	144083237	144083437	0	-	.	gene_id "ENSMUSG00000132908.1"; transcript_id "ENSMUST00000314772.1"; gene_type "lncRNA"; gene_name "ENSMUSG00000132908"; transcript_type "lncRNA"; transcript_name "ENSMUST00000314772"; exon_number 3; exon_id "ENSMUSE00001621692.1"; level 2; tag "Ensembl_canonical"; tag "GENCODE_Primary"; tag "TAGENE";
chr3	HAVANA	transcript	144083237	144086594	0	-	.	gene_id "ENSMUSG00000132908.1"; transcript_id "ENSMUST00000314788.1"; gene_type "lncRNA"; gene_name "ENSMUSG00000132908"; transcript_type "lncRNA"; transcript_name "ENSMUST00000314788"; level 2; tag "TAGENE";
chr3	HAVANA	transcript	144083237	144086827	0	-	.	gene_id "ENSMUSG00000132908.1"; transcript_id "ENSMUST00000314787.1"; gene_type "lncRNA"; gene_name "ENSMUSG00000132908"; transcript_type "lncRNA"; transcript_name "ENSMUST00000314787"; level 2; tag "basic"; tag "TAGENE";
chr3	HAVANA	transcript	144083237	144086878	0	-	.	gene_id "ENSMUSG00000132908.1"; transcript_id "ENSMUST00000314786.1"; gene_type "lncRNA"; gene_name "ENSMUSG00000132908"; transcript_type "lncRNA"; transcript_name "ENSMUST00000314786"; level 2; tag "basic"; tag "TAGENE";
chr3	HAVANA	transcript	144083237	144087072	0	-	.	gene_id "ENSMUSG00000132908.1"; transcript_id "ENSMUST00000314782.1"; gene_type "lncRNA"; gene_name "ENSMUSG00000132908"; transcript_type "lncRNA"; transcript_name "ENSMUST00000314782"; level 2; tag "TAGENE";
chr3	HAVANA	transcript	144083237	144087925	0	-	.	gene_id "ENSMUSG00000132908.1"; transcript_id "ENSMUST00000314779.1"; gene_type "lncRNA"; gene_name "ENSMUSG00000132908"; transcript_type "lncRNA"; transcript_name "ENSMUST00000314779"; level 2; tag "TAGENE";
chr3	HAVANA	transcript	144083237	144113162	0	-	.	gene_id "ENSMUSG00000132908.1"; transcript_id "ENSMUST00000314776.1"; gene_type "lncRNA"; gene_name "ENSMUSG00000132908"; transcript_type "lncRNA"; transcript_name "ENSMUST00000314776"; level 2; tag "TAGENE";
chr3	HAVANA	transcript	144083237	144113169	0	-	.	gene_id "ENSMUSG00000132908.1"; transcript_id "ENSMUST00000314775.1"; gene_type "lncRNA"; gene_name "ENSMUSG00000132908"; transcript_type "lncRNA"; transcript_name "ENSMUST00000314775"; level 2; tag "TAGENE";
chr3	HAVANA	transcript	144083237	144113177	0	-	.	gene_id "ENSMUSG00000132908.1"; transcript_id "ENSMUST00000314774.1"; gene_type "lncRNA"; gene_name "ENSMUSG00000132908"; transcript_type "lncRNA"; transcript_name "ENSMUST00000314774"; level 2; tag "basic"; tag "TAGENE";
chr3	HAVANA	transcript	144083237	144125208	0	-	.	gene_id "ENSMUSG00000132908.1"; transcript_id "ENSMUST00000314773.1"; gene_type "lncRNA"; gene_name "ENSMUSG00000132908"; transcript_type "lncRNA"; transcript_name "ENSMUST00000314773"; level 2; tag "TAGENE";
chr3	HAVANA	transcript	144083237	144125221	0	-	.	gene_id "ENSMUSG00000132908.1"; transcript_id "ENSMUST00000314772.1"; gene_type "lncRNA"; gene_name "ENSMUSG00000132908"; transcript_type "lncRNA"; transcript_name "ENSMUST00000314772"; level 2; tag "Ensembl_canonical"; tag "GENCODE_Primary"; tag "TAGENE";
chr3	HAVANA	exon	144084175	144084326	0	-	.	gene_id "ENSMUSG00000132908.1"; transcript_id "ENSMUST00000314791.1"; gene_type "lncRNA"; gene_name "ENSMUSG00000132908"; transcript_type "lncRNA"; transcript_name "ENSMUST00000314791"; exon_number 3; exon_id "ENSMUSE00001621689.1"; level 2; tag "basic"; tag "TAGENE";
chr3	HAVANA	exon	144084175	144084326	0	-	.	gene_id "ENSMUSG00000132908.1"; transcript_id "ENSMUST00000314790.1"; gene_type "lncRNA"; gene_name "ENSMUSG00000132908"; transcript_type "lncRNA"; transcript_name "ENSMUST00000314790"; exon_number 3; exon_id "ENSMUSE00001621689.1"; level 2; tag "TAGENE";
chr3	HAVANA	transcript	144084175	144086549	0	-	.	gene_id "ENSMUSG00000132908.1"; transcript_id "ENSMUST00000314791.1"; gene_type "lncRNA"; gene_name "ENSMUSG00000132908"; transcript_type "lncRNA"; transcript_name "ENSMUST00000314791"; level 2; tag "basic"; tag "TAGENE";
chr3	HAVANA	transcript	144084175	144086850	0	-	.	gene_id "ENSMUSG00000132908.1"; transcript_id "ENSMUST00000314790.1"; gene_type "lncRNA"; gene_name "ENSMUSG00000132908"; transcript_type "lncRNA"; transcript_name "ENSMUST00000314790"; level 2; tag "TAGENE";
chr3	HAVANA	exon	144085156	144085244	0	-	.	gene_id "ENSMUSG00000132908.1"; transcript_id "ENSMUST00000314781.1"; gene_type "lncRNA"; gene_name "ENSMUSG00000132908"; transcript_type "lncRNA"; transcript_name "ENSMUST00000314781"; exon_number 2; exon_id "ENSMUSE00001621691.1"; level 2; tag "basic"; tag "TAGENE";
chr3	HAVANA	exon	144085156	144085244	0	-	.	gene_id "ENSMUSG00000132908.1"; transcript_id "ENSMUST00000314780.1"; gene_type "lncRNA"; gene_name "ENSMUSG00000132908"; transcript_type "lncRNA"; transcript_name "ENSMUST00000314780"; exon_number 2; exon_id "ENSMUSE00001621691.1"; level 2; tag "basic"; tag "TAGENE";
chr3	HAVANA	exon	144085156	144085244	0	-	.	gene_id "ENSMUSG00000132908.1"; transcript_id "ENSMUST00000314789.1"; gene_type "lncRNA"; gene_name "ENSMUSG00000132908"; transcript_type "lncRNA"; transcript_name "ENSMUST00000314789"; exon_number 2; exon_id "ENSMUSE00001621691.1"; level 2; tag "TAGENE";
chr3	HAVANA	exon	144085156	144085244	0	-	.	gene_id "ENSMUSG00000132908.1"; transcript_id "ENSMUST00000314784.1"; gene_type "lncRNA"; gene_name "ENSMUSG00000132908"; transcript_type "lncRNA"; transcript_name "ENSMUST00000314784"; exon_number 2; exon_id "ENSMUSE00001621691.1"; level 2; tag "basic"; tag "TAGENE";
chr3	HAVANA	exon	144085156	144085244	0	-	.	gene_id "ENSMUSG00000132908.1"; transcript_id "ENSMUST00000314787.1"; gene_type "lncRNA"; gene_name "ENSMUSG00000132908"; transcript_type "lncRNA"; transcript_name "ENSMUST00000314787"; exon_number 3; exon_id "ENSMUSE00001621691.1"; level 2; tag "basic"; tag "TAGENE";
chr3	HAVANA	exon	144085156	144085244	0	-	.	gene_id "ENSMUSG00000132908.1"; transcript_id "ENSMUST00000314786.1"; gene_type "lncRNA"; gene_name "ENSMUSG00000132908"; transcript_type "lncRNA"; transcript_name "ENSMUST00000314786"; exon_number 3; exon_id "ENSMUSE00001621691.1"; level 2; tag "basic"; tag "TAGENE";
chr3	HAVANA	exon	144085156	144085244	0	-	.	gene_id "ENSMUSG00000132908.1"; transcript_id "ENSMUST00000314782.1"; gene_type "lncRNA"; gene_name "ENSMUSG00000132908"; transcript_type "lncRNA"; transcript_name "ENSMUST00000314782"; exon_number 2; exon_id "ENSMUSE00001621691.1"; level 2; tag "TAGENE";
chr3	HAVANA	exon	144085156	144085244	0	-	.	gene_id "ENSMUSG00000132908.1"; transcript_id "ENSMUST00000314779.1"; gene_type "lncRNA"; gene_name "ENSMUSG00000132908"; transcript_type "lncRNA"; transcript_name "ENSMUST00000314779"; exon_number 2; exon_id "ENSMUSE00001621691.1"; level 2; tag "TAGENE";
chr3	HAVANA	exon	144085156	144085244	0	-	.	gene_id "ENSMUSG00000132908.1"; transcript_id "ENSMUST00000314776.1"; gene_type "lncRNA"; gene_name "ENSMUSG00000132908"; transcript_type "lncRNA"; transcript_name "ENSMUST00000314776"; exon_number 3; exon_id "ENSMUSE00001621691.1"; level 2; tag "TAGENE";
chr3	HAVANA	exon	144085156	144085244	0	-	.	gene_id "ENSMUSG00000132908.1"; transcript_id "ENSMUST00000314775.1"; gene_type "lncRNA"; gene_name "ENSMUSG00000132908"; transcript_type "lncRNA"; transcript_name "ENSMUST00000314775"; exon_number 2; exon_id "ENSMUSE00001621691.1"; level 2; tag "TAGENE";
chr3	HAVANA	exon	144085156	144085244	0	-	.	gene_id "ENSMUSG00000132908.1"; transcript_id "ENSMUST00000314774.1"; gene_type "lncRNA"; gene_name "ENSMUSG00000132908"; transcript_type "lncRNA"; transcript_name "ENSMUST00000314774"; exon_number 4; exon_id "ENSMUSE00001621691.1"; level 2; tag "basic"; tag "TAGENE";
chr3	HAVANA	exon	144085156	144085244	0	-	.	gene_id "ENSMUSG00000132908.1"; transcript_id "ENSMUST00000314773.1"; gene_type "lncRNA"; gene_name "ENSMUSG00000132908"; transcript_type "lncRNA"; transcript_name "ENSMUST00000314773"; exon_number 3; exon_id "ENSMUSE00001621691.1"; level 2; tag "TAGENE";
chr3	HAVANA	exon	144085156	144085244	0	-	.	gene_id "ENSMUSG00000132908.1"; transcript_id "ENSMUST00000314772.1"; gene_type "lncRNA"; gene_name "ENSMUSG00000132908"; transcript_type "lncRNA"; transcript_name "ENSMUST00000314772"; exon_number 2; exon_id "ENSMUSE00001621691.1"; level 2; tag "Ensembl_canonical"; tag "GENCODE_Primary"; tag "TAGENE";
chr3	HAVANA	exon	144085156	144085244	0	-	.	gene_id "ENSMUSG00000132908.1"; transcript_id "ENSMUST00000314791.1"; gene_type "lncRNA"; gene_name "ENSMUSG00000132908"; transcript_type "lncRNA"; transcript_name "ENSMUST00000314791"; exon_number 2; exon_id "ENSMUSE00001621691.1"; level 2; tag "basic"; tag "TAGENE";
chr3	HAVANA	exon	144085156	144085244	0	-	.	gene_id "ENSMUSG00000132908.1"; transcript_id "ENSMUST00000314790.1"; gene_type "lncRNA"; gene_name "ENSMUSG00000132908"; transcript_type "lncRNA"; transcript_name "ENSMUST00000314790"; exon_number 2; exon_id "ENSMUSE00001621691.1"; level 2; tag "TAGENE";
chr3	HAVANA	exon	144085156	144086594	0	-	.	gene_id "ENSMUSG00000132908.1"; transcript_id "ENSMUST00000314788.1"; gene_type "lncRNA"; gene_name "ENSMUSG00000132908"; transcript_type "lncRNA"; transcript_name "ENSMUST00000314788"; exon_number 1; exon_id "ENSMUSE00001621704.1"; level 2; tag "TAGENE";
chr3	HAVANA	exon	144086213	144086332	0	-	.	gene_id "ENSMUSG00000132908.1"; transcript_id "ENSMUST00000314787.1"; gene_type "lncRNA"; gene_name "ENSMUSG00000132908"; transcript_type "lncRNA"; transcript_name "ENSMUST00000314787"; exon_number 2; exon_id "ENSMUSE00001621682.1"; level 2; tag "basic"; tag "TAGENE";
chr3	HAVANA	exon	144086213	144086376	0	-	.	gene_id "ENSMUSG00000132908.1"; transcript_id "ENSMUST00000314789.1"; gene_type "lncRNA"; gene_name "ENSMUSG00000132908"; transcript_type "lncRNA"; transcript_name "ENSMUST00000314789"; exon_number 1; exon_id "ENSMUSE00001621683.1"; level 2; tag "TAGENE";
chr3	HAVANA	exon	144086213	144086549	0	-	.	gene_id "ENSMUSG00000132908.1"; transcript_id "ENSMUST00000314791.1"; gene_type "lncRNA"; gene_name "ENSMUSG00000132908"; transcript_type "lncRNA"; transcript_name "ENSMUST00000314791"; exon_number 1; exon_id "ENSMUSE00001621700.1"; level 2; tag "basic"; tag "TAGENE";
chr3	HAVANA	exon	144086217	144086332	0	-	.	gene_id "ENSMUSG00000132908.1"; transcript_id "ENSMUST00000314786.1"; gene_type "lncRNA"; gene_name "ENSMUSG00000132908"; transcript_type "lncRNA"; transcript_name "ENSMUST00000314786"; exon_number 2; exon_id "ENSMUSE00001621701.1"; level 2; tag "basic"; tag "TAGENE";
chr3	HAVANA	exon	144086725	144086827	0	-	.	gene_id "ENSMUSG00000132908.1"; transcript_id "ENSMUST00000314787.1"; gene_type "lncRNA"; gene_name "ENSMUSG00000132908"; transcript_type "lncRNA"; transcript_name "ENSMUST00000314787"; exon_number 1; exon_id "ENSMUSE00001621710.1"; level 2; tag "basic"; tag "TAGENE";
chr3	HAVANA	exon	144086725	144086850	0	-	.	gene_id "ENSMUSG00000132908.1"; transcript_id "ENSMUST00000314790.1"; gene_type "lncRNA"; gene_name "ENSMUSG00000132908"; transcript_type "lncRNA"; transcript_name "ENSMUST00000314790"; exon_number 1; exon_id "ENSMUSE00001621678.1"; level 2; tag "TAGENE";
chr3	HAVANA	exon	144086725	144086878	0	-	.	gene_id "ENSMUSG00000132908.1"; transcript_id "ENSMUST00000314786.1"; gene_type "lncRNA"; gene_name "ENSMUSG00000132908"; transcript_type "lncRNA"; transcript_name "ENSMUST00000314786"; exon_number 1; exon_id "ENSMUSE00001621693.1"; level 2; tag "basic"; tag "TAGENE";
chr3	HAVANA	exon	144086725	144087041	0	-	.	gene_id "ENSMUSG00000132908.1"; transcript_id "ENSMUST00000314781.1"; gene_type "lncRNA"; gene_name "ENSMUSG00000132908"; transcript_type "lncRNA"; transcript_name "ENSMUST00000314781"; exon_number 1; exon_id "ENSMUSE00001621708.1"; level 2; tag "basic"; tag "TAGENE";
chr3	HAVANA	exon	144086793	144087022	0	-	.	gene_id "ENSMUSG00000132908.1"; transcript_id "ENSMUST00000314784.1"; gene_type "lncRNA"; gene_name "ENSMUSG00000132908"; transcript_type "lncRNA"; transcript_name "ENSMUST00000314784"; exon_number 1; exon_id "ENSMUSE00001621705.1"; level 2; tag "basic"; tag "TAGENE";
chr3	HAVANA	exon	144086924	144087072	0	-	.	gene_id "ENSMUSG00000132908.1"; transcript_id "ENSMUST00000314782.1"; gene_type "lncRNA"; gene_name "ENSMUSG00000132908"; transcript_type "lncRNA"; transcript_name "ENSMUST00000314782"; exon_number 1; exon_id "ENSMUSE00001621675.1"; level 2; tag "TAGENE";
chr3	HAVANA	exon	144087044	144087192	0	-	.	gene_id "ENSMUSG00000132908.1"; transcript_id "ENSMUST00000314780.1"; gene_type "lncRNA"; gene_name "ENSMUSG00000132908"; transcript_type "lncRNA"; transcript_name "ENSMUST00000314780"; exon_number 1; exon_id "ENSMUSE00001621681.1"; level 2; tag "basic"; tag "TAGENE";
chr3	HAVANA	exon	144087871	144087927	0	-	.	gene_id "ENSMUSG00000132908.1"; transcript_id "ENSMUST00000314774.1"; gene_type "lncRNA"; gene_name "ENSMUSG00000132908"; transcript_type "lncRNA"; transcript_name "ENSMUST00000314774"; exon_number 3; exon_id "ENSMUSE00001621686.1"; level 2; tag "basic"; tag "TAGENE";
chr3	HAVANA	exon	144087874	144087925	0	-	.	gene_id "ENSMUSG00000132908.1"; transcript_id "ENSMUST00000314779.1"; gene_type "lncRNA"; gene_name "ENSMUSG00000132908"; transcript_type "lncRNA"; transcript_name "ENSMUST00000314779"; exon_number 1; exon_id "ENSMUSE00001621684.1"; level 2; tag "TAGENE";
chr3	HAVANA	exon	144093879	144093996	0	-	.	gene_id "ENSMUSG00000132908.1"; transcript_id "ENSMUST00000314776.1"; gene_type "lncRNA"; gene_name "ENSMUSG00000132908"; transcript_type "lncRNA"; transcript_name "ENSMUST00000314776"; exon_number 2; exon_id "ENSMUSE00001621688.1"; level 2; tag "TAGENE";
chr3	HAVANA	exon	144093879	144093996	0	-	.	gene_id "ENSMUSG00000132908.1"; transcript_id "ENSMUST00000314774.1"; gene_type "lncRNA"; gene_name "ENSMUSG00000132908"; transcript_type "lncRNA"; transcript_name "ENSMUST00000314774"; exon_number 2; exon_id "ENSMUSE00001621688.1"; level 2; tag "basic"; tag "TAGENE";
chr3	HAVANA	exon	144093879	144093996	0	-	.	gene_id "ENSMUSG00000132908.1"; transcript_id "ENSMUST00000314773.1"; gene_type "lncRNA"; gene_name "ENSMUSG00000132908"; transcript_type "lncRNA"; transcript_name "ENSMUST00000314773"; exon_number 2; exon_id "ENSMUSE00001621688.1"; level 2; tag "TAGENE";
chr3	HAVANA	exon	144101003	144101185	0	-	.	gene_id "ENSMUSG00000132988.1"; transcript_id "ENSMUST00000315300.1"; gene_type "lncRNA"; gene_name "ENSMUSG00000132988"; transcript_type "lncRNA"; transcript_name "ENSMUST00000315300"; exon_number 2; exon_id "ENSMUSE00001622639.1"; level 2; tag "Ensembl_canonical"; tag "GENCODE_Primary"; tag "TAGENE";
chr3	HAVANA	gene	144101003	144102500	0	-	.	gene_id "ENSMUSG00000132988.1"; gene_type "lncRNA"; gene_name "ENSMUSG00000132988"; level 2;
chr3	HAVANA	transcript	144101003	144102500	0	-	.	gene_id "ENSMUSG00000132988.1"; transcript_id "ENSMUST00000315300.1"; gene_type "lncRNA"; gene_name "ENSMUSG00000132988"; transcript_type "lncRNA"; transcript_name "ENSMUST00000315300"; level 2; tag "Ensembl_canonical"; tag "GENCODE_Primary"; tag "TAGENE";
chr3	HAVANA	exon	144101005	144101185	0	-	.	gene_id "ENSMUSG00000132988.1"; transcript_id "ENSMUST00000315301.1"; gene_type "lncRNA"; gene_name "ENSMUSG00000132988"; transcript_type "lncRNA"; transcript_name "ENSMUST00000315301"; exon_number 2; exon_id "ENSMUSE00001622638.1"; level 2; tag "basic"; tag "TAGENE";
chr3	HAVANA	transcript	144101005	144102490	0	-	.	gene_id "ENSMUSG00000132988.1"; transcript_id "ENSMUST00000315301.1"; gene_type "lncRNA"; gene_name "ENSMUSG00000132988"; transcript_type "lncRNA"; transcript_name "ENSMUST00000315301"; level 2; tag "basic"; tag "TAGENE";
chr3	HAVANA	exon	144102293	144102490	0	-	.	gene_id "ENSMUSG00000132988.1"; transcript_id "ENSMUST00000315301.1"; gene_type "lncRNA"; gene_name "ENSMUSG00000132988"; transcript_type "lncRNA"; transcript_name "ENSMUST00000315301"; exon_number 1; exon_id "ENSMUSE00001622640.1"; level 2; tag "basic"; tag "TAGENE";
chr3	HAVANA	exon	144102394	144102500	0	-	.	gene_id "ENSMUSG00000132988.1"; transcript_id "ENSMUST00000315300.1"; gene_type "lncRNA"; gene_name "ENSMUSG00000132988"; transcript_type "lncRNA"; transcript_name "ENSMUST00000315300"; exon_number 1; exon_id "ENSMUSE00001622637.1"; level 2; tag "Ensembl_canonical"; tag "GENCODE_Primary"; tag "TAGENE";
chr3	HAVANA	exon	144113044	144113162	0	-	.	gene_id "ENSMUSG00000132908.1"; transcript_id "ENSMUST00000314776.1"; gene_type "lncRNA"; gene_name "ENSMUSG00000132908"; transcript_type "lncRNA"; transcript_name "ENSMUST00000314776"; exon_number 1; exon_id "ENSMUSE00001621703.1"; level 2; tag "TAGENE";
chr3	HAVANA	exon	144113044	144113169	0	-	.	gene_id "ENSMUSG00000132908.1"; transcript_id "ENSMUST00000314775.1"; gene_type "lncRNA"; gene_name "ENSMUSG00000132908"; transcript_type "lncRNA"; transcript_name "ENSMUST00000314775"; exon_number 1; exon_id "ENSMUSE00001621695.1"; level 2; tag "TAGENE";
chr3	HAVANA	exon	144113044	144113177	0	-	.	gene_id "ENSMUSG00000132908.1"; transcript_id "ENSMUST00000314774.1"; gene_type "lncRNA"; gene_name "ENSMUSG00000132908"; transcript_type "lncRNA"; transcript_name "ENSMUST00000314774"; exon_number 1; exon_id "ENSMUSE00001621687.1"; level 2; tag "basic"; tag "TAGENE";
chr3	HAVANA	exon	144116236	144116605	0	-	.	gene_id "ENSMUSG00000132908.1"; transcript_id "ENSMUST00000314777.1"; gene_type "lncRNA"; gene_name "ENSMUSG00000132908"; transcript_type "lncRNA"; transcript_name "ENSMUST00000314777"; exon_number 3; exon_id "ENSMUSE00001621707.1"; level 2; tag "basic"; tag "TAGENE";
chr3	HAVANA	transcript	144116236	144125193	0	-	.	gene_id "ENSMUSG00000132908.1"; transcript_id "ENSMUST00000314777.1"; gene_type "lncRNA"; gene_name "ENSMUSG00000132908"; transcript_type "lncRNA"; transcript_name "ENSMUST00000314777"; level 2; tag "basic"; tag "TAGENE";
chr3	HAVANA	exon	144116444	144116605	0	-	.	gene_id "ENSMUSG00000132908.1"; transcript_id "ENSMUST00000314778.1"; gene_type "lncRNA"; gene_name "ENSMUSG00000132908"; transcript_type "lncRNA"; transcript_name "ENSMUST00000314778"; exon_number 3; exon_id "ENSMUSE00001621709.1"; level 2; tag "basic"; tag "TAGENE";
chr3	HAVANA	transcript	144116444	144123668	0	-	.	gene_id "ENSMUSG00000132908.1"; transcript_id "ENSMUST00000314778.1"; gene_type "lncRNA"; gene_name "ENSMUSG00000132908"; transcript_type "lncRNA"; transcript_name "ENSMUST00000314778"; level 2; tag "basic"; tag "TAGENE";
chr3	HAVANA	exon	144116446	144116605	0	-	.	gene_id "ENSMUSG00000132908.1"; transcript_id "ENSMUST00000314792.1"; gene_type "lncRNA"; gene_name "ENSMUSG00000132908"; transcript_type "lncRNA"; transcript_name "ENSMUST00000314792"; exon_number 3; exon_id "ENSMUSE00001621706.1"; level 2; tag "TAGENE";
chr3	HAVANA	exon	144116446	144116605	0	-	.	gene_id "ENSMUSG00000132908.1"; transcript_id "ENSMUST00000314785.1"; gene_type "lncRNA"; gene_name "ENSMUSG00000132908"; transcript_type "lncRNA"; transcript_name "ENSMUST00000314785"; exon_number 3; exon_id "ENSMUSE00001621706.1"; level 2; tag "TAGENE";
chr3	HAVANA	exon	144116446	144116605	0	-	.	gene_id "ENSMUSG00000132908.1"; transcript_id "ENSMUST00000314783.1"; gene_type "lncRNA"; gene_name "ENSMUSG00000132908"; transcript_type "lncRNA"; transcript_name "ENSMUST00000314783"; exon_number 3; exon_id "ENSMUSE00001621706.1"; level 2; tag "basic"; tag "TAGENE";
chr3	HAVANA	transcript	144116446	144118637	0	-	.	gene_id "ENSMUSG00000132908.1"; transcript_id "ENSMUST00000314792.1"; gene_type "lncRNA"; gene_name "ENSMUSG00000132908"; transcript_type "lncRNA"; transcript_name "ENSMUST00000314792"; level 2; tag "TAGENE";
chr3	HAVANA	transcript	144116446	144120228	0	-	.	gene_id "ENSMUSG00000132908.1"; transcript_id "ENSMUST00000314785.1"; gene_type "lncRNA"; gene_name "ENSMUSG00000132908"; transcript_type "lncRNA"; transcript_name "ENSMUST00000314785"; level 2; tag "TAGENE";
chr3	HAVANA	transcript	144116446	144120236	0	-	.	gene_id "ENSMUSG00000132908.1"; transcript_id "ENSMUST00000314783.1"; gene_type "lncRNA"; gene_name "ENSMUSG00000132908"; transcript_type "lncRNA"; transcript_name "ENSMUST00000314783"; level 2; tag "basic"; tag "TAGENE";
chr3	HAVANA	exon	144116977	144117148	0	-	.	gene_id "ENSMUSG00000132908.1"; transcript_id "ENSMUST00000314783.1"; gene_type "lncRNA"; gene_name "ENSMUSG00000132908"; transcript_type "lncRNA"; transcript_name "ENSMUST00000314783"; exon_number 2; exon_id "ENSMUSE00001621680.1"; level 2; tag "basic"; tag "TAGENE";
chr3	HAVANA	exon	144117011	144117148	0	-	.	gene_id "ENSMUSG00000132908.1"; transcript_id "ENSMUST00000314777.1"; gene_type "lncRNA"; gene_name "ENSMUSG00000132908"; transcript_type "lncRNA"; transcript_name "ENSMUST00000314777"; exon_number 2; exon_id "ENSMUSE00001621685.1"; level 2; tag "basic"; tag "TAGENE";
chr3	HAVANA	exon	144117011	144117148	0	-	.	gene_id "ENSMUSG00000132908.1"; transcript_id "ENSMUST00000314778.1"; gene_type "lncRNA"; gene_name "ENSMUSG00000132908"; transcript_type "lncRNA"; transcript_name "ENSMUST00000314778"; exon_number 2; exon_id "ENSMUSE00001621685.1"; level 2; tag "basic"; tag "TAGENE";
chr3	HAVANA	exon	144117011	144117148	0	-	.	gene_id "ENSMUSG00000132908.1"; transcript_id "ENSMUST00000314792.1"; gene_type "lncRNA"; gene_name "ENSMUSG00000132908"; transcript_type "lncRNA"; transcript_name "ENSMUST00000314792"; exon_number 2; exon_id "ENSMUSE00001621685.1"; level 2; tag "TAGENE";
chr3	HAVANA	exon	144117011	144117148	0	-	.	gene_id "ENSMUSG00000132908.1"; transcript_id "ENSMUST00000314785.1"; gene_type "lncRNA"; gene_name "ENSMUSG00000132908"; transcript_type "lncRNA"; transcript_name "ENSMUST00000314785"; exon_number 2; exon_id "ENSMUSE00001621685.1"; level 2; tag "TAGENE";
chr3	HAVANA	exon	144118470	144118637	0	-	.	gene_id "ENSMUSG00000132908.1"; transcript_id "ENSMUST00000314792.1"; gene_type "lncRNA"; gene_name "ENSMUSG00000132908"; transcript_type "lncRNA"; transcript_name "ENSMUST00000314792"; exon_number 1; exon_id "ENSMUSE00001621679.1"; level 2; tag "TAGENE";
chr3	HAVANA	exon	144120103	144120228	0	-	.	gene_id "ENSMUSG00000132908.1"; transcript_id "ENSMUST00000314785.1"; gene_type "lncRNA"; gene_name "ENSMUSG00000132908"; transcript_type "lncRNA"; transcript_name "ENSMUST00000314785"; exon_number 1; exon_id "ENSMUSE00001621696.1"; level 2; tag "TAGENE";
chr3	HAVANA	exon	144120103	144120236	0	-	.	gene_id "ENSMUSG00000132908.1"; transcript_id "ENSMUST00000314783.1"; gene_type "lncRNA"; gene_name "ENSMUSG00000132908"; transcript_type "lncRNA"; transcript_name "ENSMUST00000314783"; exon_number 1; exon_id "ENSMUSE00001621702.1"; level 2; tag "basic"; tag "TAGENE";
chr3	HAVANA	exon	144123636	144123668	0	-	.	gene_id "ENSMUSG00000132908.1"; transcript_id "ENSMUST00000314778.1"; gene_type "lncRNA"; gene_name "ENSMUSG00000132908"; transcript_type "lncRNA"; transcript_name "ENSMUST00000314778"; exon_number 1; exon_id "ENSMUSE00001621676.1"; level 2; tag "basic"; tag "TAGENE";
chr3	HAVANA	exon	144125111	144125193	0	-	.	gene_id "ENSMUSG00000132908.1"; transcript_id "ENSMUST00000314777.1"; gene_type "lncRNA"; gene_name "ENSMUSG00000132908"; transcript_type "lncRNA"; transcript_name "ENSMUST00000314777"; exon_number 1; exon_id "ENSMUSE00001621690.1"; level 2; tag "basic"; tag "TAGENE";
chr3	HAVANA	exon	144125111	144125208	0	-	.	gene_id "ENSMUSG00000132908.1"; transcript_id "ENSMUST00000314773.1"; gene_type "lncRNA"; gene_name "ENSMUSG00000132908"; transcript_type "lncRNA"; transcript_name "ENSMUST00000314773"; exon_number 1; exon_id "ENSMUSE00001621699.1"; level 2; tag "TAGENE";
chr3	HAVANA	exon	144125111	144125221	0	-	.	gene_id "ENSMUSG00000132908.1"; transcript_id "ENSMUST00000314772.1"; gene_type "lncRNA"; gene_name "ENSMUSG00000132908"; transcript_type "lncRNA"; transcript_name "ENSMUST00000314772"; exon_number 1; exon_id "ENSMUSE00001621677.1"; level 2; tag "Ensembl_canonical"; tag "GENCODE_Primary"; tag "TAGENE";
chr3	HAVANA	gene	144132941	144133433	0	-	.	gene_id "ENSMUSG00000106416.2"; gene_type "processed_pseudogene"; gene_name "Gm5857"; level 2; mgi_id "MGI:3644956"; havana_gene "OTTMUSG00000055018.1";
chr3	HAVANA	transcript	144132941	144133433	0	-	.	gene_id "ENSMUSG00000106416.2"; transcript_id "ENSMUST00000198953.2"; gene_type "processed_pseudogene"; gene_name "Gm5857"; transcript_type "processed_pseudogene"; transcript_name "Gm5857-201"; level 2; transcript_support_level "NA"; mgi_id "MGI:3644956"; ont "PGO:0000004"; tag "basic"; tag "Ensembl_canonical"; tag "GENCODE_Primary"; havana_gene "OTTMUSG00000055018.1"; havana_transcript "OTTMUST00000136318.1";
chr3	HAVANA	exon	144132941	144133433	0	-	.	gene_id "ENSMUSG00000106416.2"; transcript_id "ENSMUST00000198953.2"; gene_type "processed_pseudogene"; gene_name "Gm5857"; transcript_type "processed_pseudogene"; transcript_name "Gm5857-201"; exon_number 1; exon_id "ENSMUSE00001348284.2"; level 2; transcript_support_level "NA"; mgi_id "MGI:3644956"; ont "PGO:0000004"; tag "basic"; tag "Ensembl_canonical"; tag "GENCODE_Primary"; havana_gene "OTTMUSG00000055018.1"; havana_transcript "OTTMUST00000136318.1";
chr3	HAVANA	UTR	144135467	144140251	0	-	.	gene_id "ENSMUSG00000040151.10"; transcript_id "ENSMUST00000043325.9"; gene_type "protein_coding"; gene_name "Hs2st1"; transcript_type "protein_coding"; transcript_name "Hs2st1-201"; exon_number 7; exon_id "ENSMUSE00000861512.3"; level 2; protein_id "ENSMUSP00000043066.8"; transcript_support_level "1"; mgi_id "MGI:1346049"; tag "basic"; tag "Ensembl_canonical"; tag "GENCODE_Primary"; tag "appris_principal_1"; tag "CCDS"; ccdsid "CCDS17883.1"; havana_gene "OTTMUSG00000034172.1"; havana_transcript "OTTMUST00000086647.1";
chr3	HAVANA	exon	144135467	144140475	0	-	.	gene_id "ENSMUSG00000040151.10"; transcript_id "ENSMUST00000043325.9"; gene_type "protein_coding"; gene_name "Hs2st1"; transcript_type "protein_coding"; transcript_name "Hs2st1-201"; exon_number 7; exon_id "ENSMUSE00000861512.3"; level 2; protein_id "ENSMUSP00000043066.8"; transcript_support_level "1"; mgi_id "MGI:1346049"; tag "basic"; tag "Ensembl_canonical"; tag "GENCODE_Primary"; tag "appris_principal_1"; tag "CCDS"; ccdsid "CCDS17883.1"; havana_gene "OTTMUSG00000034172.1"; havana_transcript "OTTMUST00000086647.1";
chr3	HAVANA	gene	144135467	144275942	0	-	.	gene_id "ENSMUSG00000040151.10"; gene_type "protein_coding"; gene_name "Hs2st1"; level 2; mgi_id "MGI:1346049"; havana_gene "OTTMUSG00000034172.1";
chr3	HAVANA	transcript	144135467	144275942	0	-	.	gene_id "ENSMUSG00000040151.10"; transcript_id "ENSMUST00000043325.9"; gene_type "protein_coding"; gene_name "Hs2st1"; transcript_type "protein_coding"; transcript_name "Hs2st1-201"; level 2; protein_id "ENSMUSP00000043066.8"; transcript_support_level "1"; mgi_id "MGI:1346049"; tag "basic"; tag "Ensembl_canonical"; tag "GENCODE_Primary"; tag "appris_principal_1"; tag "CCDS"; ccdsid "CCDS17883.1"; havana_gene "OTTMUSG00000034172.1"; havana_transcript "OTTMUST00000086647.1";
chr3	HAVANA	stop_codon	144140249	144140251	0	-	0	gene_id "ENSMUSG00000040151.10"; transcript_id "ENSMUST00000043325.9"; gene_type "protein_coding"; gene_name "Hs2st1"; transcript_type "protein_coding"; transcript_name "Hs2st1-201"; exon_number 7; exon_id "ENSMUSE00000861512.3"; level 2; protein_id "ENSMUSP00000043066.8"; transcript_support_level "1"; mgi_id "MGI:1346049"; tag "basic"; tag "Ensembl_canonical"; tag "GENCODE_Primary"; tag "appris_principal_1"; tag "CCDS"; ccdsid "CCDS17883.1"; havana_gene "OTTMUSG00000034172.1"; havana_transcript "OTTMUST00000086647.1";
chr3	HAVANA	CDS	144140252	144140475	0	-	2	gene_id "ENSMUSG00000040151.10"; transcript_id "ENSMUST00000043325.9"; gene_type "protein_coding"; gene_name "Hs2st1"; transcript_type "protein_coding"; transcript_name "Hs2st1-201"; exon_number 7; exon_id "ENSMUSE00000861512.3"; level 2; protein_id "ENSMUSP00000043066.8"; transcript_support_level "1"; mgi_id "MGI:1346049"; tag "basic"; tag "Ensembl_canonical"; tag "GENCODE_Primary"; tag "appris_principal_1"; tag "CCDS"; ccdsid "CCDS17883.1"; havana_gene "OTTMUSG00000034172.1"; havana_transcript "OTTMUST00000086647.1";
chr3	HAVANA	exon	144141223	144141380	0	-	.	gene_id "ENSMUSG00000040151.10"; transcript_id "ENSMUST00000043325.9"; gene_type "protein_coding"; gene_name "Hs2st1"; transcript_type "protein_coding"; transcript_name "Hs2st1-201"; exon_number 6; exon_id "ENSMUSE00000270681.2"; level 2; protein_id "ENSMUSP00000043066.8"; transcript_support_level "1"; mgi_id "MGI:1346049"; tag "basic"; tag "Ensembl_canonical"; tag "GENCODE_Primary"; tag "appris_principal_1"; tag "CCDS"; ccdsid "CCDS17883.1"; havana_gene "OTTMUSG00000034172.1"; havana_transcript "OTTMUST00000086647.1";
chr3	HAVANA	CDS	144141223	144141380	0	-	1	gene_id "ENSMUSG00000040151.10"; transcript_id "ENSMUST00000043325.9"; gene_type "protein_coding"; gene_name "Hs2st1"; transcript_type "protein_coding"; transcript_name "Hs2st1-201"; exon_number 6; exon_id "ENSMUSE00000270681.2"; level 2; protein_id "ENSMUSP00000043066.8"; transcript_support_level "1"; mgi_id "MGI:1346049"; tag "basic"; tag "Ensembl_canonical"; tag "GENCODE_Primary"; tag "appris_principal_1"; tag "CCDS"; ccdsid "CCDS17883.1"; havana_gene "OTTMUSG00000034172.1"; havana_transcript "OTTMUST00000086647.1";
chr3	HAVANA	exon	144143356	144143453	0	-	.	gene_id "ENSMUSG00000040151.10"; transcript_id "ENSMUST00000043325.9"; gene_type "protein_coding"; gene_name "Hs2st1"; transcript_type "protein_coding"; transcript_name "Hs2st1-201"; exon_number 5; exon_id "ENSMUSE00000270691.2"; level 2; protein_id "ENSMUSP00000043066.8"; transcript_support_level "1"; mgi_id "MGI:1346049"; tag "basic"; tag "Ensembl_canonical"; tag "GENCODE_Primary"; tag "appris_principal_1"; tag "CCDS"; ccdsid "CCDS17883.1"; havana_gene "OTTMUSG00000034172.1"; havana_transcript "OTTMUST00000086647.1";
chr3	HAVANA	CDS	144143356	144143453	0	-	0	gene_id "ENSMUSG00000040151.10"; transcript_id "ENSMUST00000043325.9"; gene_type "protein_coding"; gene_name "Hs2st1"; transcript_type "protein_coding"; transcript_name "Hs2st1-201"; exon_number 5; exon_id "ENSMUSE00000270691.2"; level 2; protein_id "ENSMUSP00000043066.8"; transcript_support_level "1"; mgi_id "MGI:1346049"; tag "basic"; tag "Ensembl_canonical"; tag "GENCODE_Primary"; tag "appris_principal_1"; tag "CCDS"; ccdsid "CCDS17883.1"; havana_gene "OTTMUSG00000034172.1"; havana_transcript "OTTMUST00000086647.1";
chr3	HAVANA	exon	144153031	144153169	0	-	.	gene_id "ENSMUSG00000040151.10"; transcript_id "ENSMUST00000043325.9"; gene_type "protein_coding"; gene_name "Hs2st1"; transcript_type "protein_coding"; transcript_name "Hs2st1-201"; exon_number 4; exon_id "ENSMUSE00000270703.2"; level 2; protein_id "ENSMUSP00000043066.8"; transcript_support_level "1"; mgi_id "MGI:1346049"; tag "basic"; tag "Ensembl_canonical"; tag "GENCODE_Primary"; tag "appris_principal_1"; tag "CCDS"; ccdsid "CCDS17883.1"; havana_gene "OTTMUSG00000034172.1"; havana_transcript "OTTMUST00000086647.1";
chr3	HAVANA	CDS	144153031	144153169	0	-	1	gene_id "ENSMUSG00000040151.10"; transcript_id "ENSMUST00000043325.9"; gene_type "protein_coding"; gene_name "Hs2st1"; transcript_type "protein_coding"; transcript_name "Hs2st1-201"; exon_number 4; exon_id "ENSMUSE00000270703.2"; level 2; protein_id "ENSMUSP00000043066.8"; transcript_support_level "1"; mgi_id "MGI:1346049"; tag "basic"; tag "Ensembl_canonical"; tag "GENCODE_Primary"; tag "appris_principal_1"; tag "CCDS"; ccdsid "CCDS17883.1"; havana_gene "OTTMUSG00000034172.1"; havana_transcript "OTTMUST00000086647.1";
chr3	HAVANA	exon	144159713	144159798	0	-	.	gene_id "ENSMUSG00000040151.10"; transcript_id "ENSMUST00000043325.9"; gene_type "protein_coding"; gene_name "Hs2st1"; transcript_type "protein_coding"; transcript_name "Hs2st1-201"; exon_number 3; exon_id "ENSMUSE00000270714.2"; level 2; protein_id "ENSMUSP00000043066.8"; transcript_support_level "1"; mgi_id "MGI:1346049"; tag "basic"; tag "Ensembl_canonical"; tag "GENCODE_Primary"; tag "appris_principal_1"; tag "CCDS"; ccdsid "CCDS17883.1"; havana_gene "OTTMUSG00000034172.1"; havana_transcript "OTTMUST00000086647.1";
chr3	HAVANA	CDS	144159713	144159798	0	-	0	gene_id "ENSMUSG00000040151.10"; transcript_id "ENSMUST00000043325.9"; gene_type "protein_coding"; gene_name "Hs2st1"; transcript_type "protein_coding"; transcript_name "Hs2st1-201"; exon_number 3; exon_id "ENSMUSE00000270714.2"; level 2; protein_id "ENSMUSP00000043066.8"; transcript_support_level "1"; mgi_id "MGI:1346049"; tag "basic"; tag "Ensembl_canonical"; tag "GENCODE_Primary"; tag "appris_principal_1"; tag "CCDS"; ccdsid "CCDS17883.1"; havana_gene "OTTMUSG00000034172.1"; havana_transcript "OTTMUST00000086647.1";
chr3	HAVANA	exon	144159724	144159798	0	-	.	gene_id "ENSMUSG00000040151.10"; transcript_id "ENSMUST00000160690.2"; gene_type "protein_coding"; gene_name "Hs2st1"; transcript_type "nonsense_mediated_decay"; transcript_name "Hs2st1-202"; exon_number 4; exon_id "ENSMUSE00000869423.2"; level 2; protein_id "ENSMUSP00000123816.2"; transcript_support_level "3"; mgi_id "MGI:1346049"; havana_gene "OTTMUSG00000034172.1"; havana_transcript "OTTMUST00000086648.1";
chr3	HAVANA	UTR	144159724	144159798	0	-	.	gene_id "ENSMUSG00000040151.10"; transcript_id "ENSMUST00000160690.2"; gene_type "protein_coding"; gene_name "Hs2st1"; transcript_type "nonsense_mediated_decay"; transcript_name "Hs2st1-202"; exon_number 4; exon_id "ENSMUSE00000869423.2"; level 2; protein_id "ENSMUSP00000123816.2"; transcript_support_level "3"; mgi_id "MGI:1346049"; havana_gene "OTTMUSG00000034172.1"; havana_transcript "OTTMUST00000086648.1";
chr3	HAVANA	transcript	144159724	144275642	0	-	.	gene_id "ENSMUSG00000040151.10"; transcript_id "ENSMUST00000160690.2"; gene_type "protein_coding"; gene_name "Hs2st1"; transcript_type "nonsense_mediated_decay"; transcript_name "Hs2st1-202"; level 2; protein_id "ENSMUSP00000123816.2"; transcript_support_level "3"; mgi_id "MGI:1346049"; havana_gene "OTTMUSG00000034172.1"; havana_transcript "OTTMUST00000086648.1";
chr3	HAVANA	exon	144170808	144171046	0	-	.	gene_id "ENSMUSG00000040151.10"; transcript_id "ENSMUST00000043325.9"; gene_type "protein_coding"; gene_name "Hs2st1"; transcript_type "protein_coding"; transcript_name "Hs2st1-201"; exon_number 2; exon_id "ENSMUSE00001215306.2"; level 2; protein_id "ENSMUSP00000043066.8"; transcript_support_level "1"; mgi_id "MGI:1346049"; tag "basic"; tag "Ensembl_canonical"; tag "GENCODE_Primary"; tag "appris_principal_1"; tag "CCDS"; ccdsid "CCDS17883.1"; havana_gene "OTTMUSG00000034172.1"; havana_transcript "OTTMUST00000086647.1";
chr3	HAVANA	CDS	144170808	144171046	0	-	2	gene_id "ENSMUSG00000040151.10"; transcript_id "ENSMUST00000043325.9"; gene_type "protein_coding"; gene_name "Hs2st1"; transcript_type "protein_coding"; transcript_name "Hs2st1-201"; exon_number 2; exon_id "ENSMUSE00001215306.2"; level 2; protein_id "ENSMUSP00000043066.8"; transcript_support_level "1"; mgi_id "MGI:1346049"; tag "basic"; tag "Ensembl_canonical"; tag "GENCODE_Primary"; tag "appris_principal_1"; tag "CCDS"; ccdsid "CCDS17883.1"; havana_gene "OTTMUSG00000034172.1"; havana_transcript "OTTMUST00000086647.1";
chr3	HAVANA	exon	144170808	144171046	0	-	.	gene_id "ENSMUSG00000040151.10"; transcript_id "ENSMUST00000160690.2"; gene_type "protein_coding"; gene_name "Hs2st1"; transcript_type "nonsense_mediated_decay"; transcript_name "Hs2st1-202"; exon_number 3; exon_id "ENSMUSE00001244347.2"; level 2; protein_id "ENSMUSP00000123816.2"; transcript_support_level "3"; mgi_id "MGI:1346049"; havana_gene "OTTMUSG00000034172.1"; havana_transcript "OTTMUST00000086648.1";
chr3	HAVANA	UTR	144170808	144171046	0	-	.	gene_id "ENSMUSG00000040151.10"; transcript_id "ENSMUST00000160690.2"; gene_type "protein_coding"; gene_name "Hs2st1"; transcript_type "nonsense_mediated_decay"; transcript_name "Hs2st1-202"; exon_number 3; exon_id "ENSMUSE00001244347.2"; level 2; protein_id "ENSMUSP00000123816.2"; transcript_support_level "3"; mgi_id "MGI:1346049"; havana_gene "OTTMUSG00000034172.1"; havana_transcript "OTTMUST00000086648.1";
chr3	sragcm37_es	exon	144179492	144179800	0.42110885209327	-	.	gene_id "sragcm37_gene_52272"; transcript_id "sragcm37_gene_52272_tx_1"; exon_id "chr3_144179492_144179800_-"; exonnum "2"; txlen "669";
chr3	sragcm37_ss	exon	144180164	144180523	0.42110885209327	-	.	gene_id "sragcm37_gene_52272"; transcript_id "sragcm37_gene_52272_tx_1"; exon_id "chr3_144180164_144180523_-"; exonnum "1"; txlen "669";
chr3	HAVANA	gene	144199747	144202933	0	-	.	gene_id "ENSMUSG00000104903.2"; gene_type "lncRNA"; gene_name "Gm43707"; level 2; mgi_id "MGI:5663844"; havana_gene "OTTMUSG00000055019.1";
chr3	HAVANA	transcript	144199747	144202933	0	-	.	gene_id "ENSMUSG00000104903.2"; transcript_id "ENSMUST00000196451.2"; gene_type "lncRNA"; gene_name "Gm43707"; transcript_type "lncRNA"; transcript_name "Gm43707-201"; level 2; transcript_support_level "NA"; mgi_id "MGI:5663844"; tag "basic"; tag "Ensembl_canonical"; tag "GENCODE_Primary"; havana_gene "OTTMUSG00000055019.1"; havana_transcript "OTTMUST00000136320.1";
chr3	HAVANA	exon	144199747	144202933	0	-	.	gene_id "ENSMUSG00000104903.2"; transcript_id "ENSMUST00000196451.2"; gene_type "lncRNA"; gene_name "Gm43707"; transcript_type "lncRNA"; transcript_name "Gm43707-201"; exon_number 1; exon_id "ENSMUSE00001351041.2"; level 2; transcript_support_level "NA"; mgi_id "MGI:5663844"; tag "basic"; tag "Ensembl_canonical"; tag "GENCODE_Primary"; havana_gene "OTTMUSG00000055019.1"; havana_transcript "OTTMUST00000136320.1";
chr3	HAVANA	gene	144228990	144229762	0	-	.	gene_id "ENSMUSG00000106057.2"; gene_type "lncRNA"; gene_name "Gm43560"; level 2; mgi_id "MGI:5663697"; havana_gene "OTTMUSG00000055020.1";
chr3	HAVANA	transcript	144228990	144229762	0	-	.	gene_id "ENSMUSG00000106057.2"; transcript_id "ENSMUST00000198100.2"; gene_type "lncRNA"; gene_name "Gm43560"; transcript_type "lncRNA"; transcript_name "Gm43560-201"; level 2; transcript_support_level "NA"; mgi_id "MGI:5663697"; tag "basic"; tag "Ensembl_canonical"; tag "GENCODE_Primary"; havana_gene "OTTMUSG00000055020.1"; havana_transcript "OTTMUST00000136321.1";
chr3	HAVANA	exon	144228990	144229762	0	-	.	gene_id "ENSMUSG00000106057.2"; transcript_id "ENSMUST00000198100.2"; gene_type "lncRNA"; gene_name "Gm43560"; transcript_type "lncRNA"; transcript_name "Gm43560-201"; exon_number 1; exon_id "ENSMUSE00001348631.2"; level 2; transcript_support_level "NA"; mgi_id "MGI:5663697"; tag "basic"; tag "Ensembl_canonical"; tag "GENCODE_Primary"; havana_gene "OTTMUSG00000055020.1"; havana_transcript "OTTMUST00000136321.1";
chr3	HAVANA	UTR	144262711	144262745	0	-	.	gene_id "ENSMUSG00000040151.10"; transcript_id "ENSMUST00000160690.2"; gene_type "protein_coding"; gene_name "Hs2st1"; transcript_type "nonsense_mediated_decay"; transcript_name "Hs2st1-202"; exon_number 2; exon_id "ENSMUSE00000855924.2"; level 2; protein_id "ENSMUSP00000123816.2"; transcript_support_level "3"; mgi_id "MGI:1346049"; havana_gene "OTTMUSG00000034172.1"; havana_transcript "OTTMUST00000086648.1";
chr3	HAVANA	exon	144262711	144262846	0	-	.	gene_id "ENSMUSG00000040151.10"; transcript_id "ENSMUST00000160690.2"; gene_type "protein_coding"; gene_name "Hs2st1"; transcript_type "nonsense_mediated_decay"; transcript_name "Hs2st1-202"; exon_number 2; exon_id "ENSMUSE00000855924.2"; level 2; protein_id "ENSMUSP00000123816.2"; transcript_support_level "3"; mgi_id "MGI:1346049"; havana_gene "OTTMUSG00000034172.1"; havana_transcript "OTTMUST00000086648.1";
chr3	HAVANA	stop_codon	144262743	144262745	0	-	0	gene_id "ENSMUSG00000040151.10"; transcript_id "ENSMUST00000160690.2"; gene_type "protein_coding"; gene_name "Hs2st1"; transcript_type "nonsense_mediated_decay"; transcript_name "Hs2st1-202"; exon_number 2; exon_id "ENSMUSE00000855924.2"; level 2; protein_id "ENSMUSP00000123816.2"; transcript_support_level "3"; mgi_id "MGI:1346049"; havana_gene "OTTMUSG00000034172.1"; havana_transcript "OTTMUST00000086648.1";
chr3	HAVANA	CDS	144262746	144262846	0	-	2	gene_id "ENSMUSG00000040151.10"; transcript_id "ENSMUST00000160690.2"; gene_type "protein_coding"; gene_name "Hs2st1"; transcript_type "nonsense_mediated_decay"; transcript_name "Hs2st1-202"; exon_number 2; exon_id "ENSMUSE00000855924.2"; level 2; protein_id "ENSMUSP00000123816.2"; transcript_support_level "3"; mgi_id "MGI:1346049"; havana_gene "OTTMUSG00000034172.1"; havana_transcript "OTTMUST00000086648.1";
chr3	HAVANA	transcript	144273599	144275919	0	-	.	gene_id "ENSMUSG00000040151.10"; transcript_id "ENSMUST00000199680.2"; gene_type "protein_coding"; gene_name "Hs2st1"; transcript_type "retained_intron"; transcript_name "Hs2st1-203"; level 2; transcript_support_level "NA"; mgi_id "MGI:1346049"; havana_gene "OTTMUSG00000034172.1"; havana_transcript "OTTMUST00000136319.1";
chr3	HAVANA	exon	144273599	144275919	0	-	.	gene_id "ENSMUSG00000040151.10"; transcript_id "ENSMUST00000199680.2"; gene_type "protein_coding"; gene_name "Hs2st1"; transcript_type "retained_intron"; transcript_name "Hs2st1-203"; exon_number 1; exon_id "ENSMUSE00001346778.2"; level 2; transcript_support_level "NA"; mgi_id "MGI:1346049"; havana_gene "OTTMUSG00000034172.1"; havana_transcript "OTTMUST00000136319.1";
chr3	HAVANA	CDS	144275495	144275618	0	-	0	gene_id "ENSMUSG00000040151.10"; transcript_id "ENSMUST00000043325.9"; gene_type "protein_coding"; gene_name "Hs2st1"; transcript_type "protein_coding"; transcript_name "Hs2st1-201"; exon_number 1; exon_id "ENSMUSE00000492150.4"; level 2; protein_id "ENSMUSP00000043066.8"; transcript_support_level "1"; mgi_id "MGI:1346049"; tag "basic"; tag "Ensembl_canonical"; tag "GENCODE_Primary"; tag "appris_principal_1"; tag "CCDS"; ccdsid "CCDS17883.1"; havana_gene "OTTMUSG00000034172.1"; havana_transcript "OTTMUST00000086647.1";
chr3	HAVANA	CDS	144275495	144275618	0	-	0	gene_id "ENSMUSG00000040151.10"; transcript_id "ENSMUST00000160690.2"; gene_type "protein_coding"; gene_name "Hs2st1"; transcript_type "nonsense_mediated_decay"; transcript_name "Hs2st1-202"; exon_number 1; exon_id "ENSMUSE00000850829.2"; level 2; protein_id "ENSMUSP00000123816.2"; transcript_support_level "3"; mgi_id "MGI:1346049"; havana_gene "OTTMUSG00000034172.1"; havana_transcript "OTTMUST00000086648.1";
chr3	HAVANA	exon	144275495	144275642	0	-	.	gene_id "ENSMUSG00000040151.10"; transcript_id "ENSMUST00000160690.2"; gene_type "protein_coding"; gene_name "Hs2st1"; transcript_type "nonsense_mediated_decay"; transcript_name "Hs2st1-202"; exon_number 1; exon_id "ENSMUSE00000850829.2"; level 2; protein_id "ENSMUSP00000123816.2"; transcript_support_level "3"; mgi_id "MGI:1346049"; havana_gene "OTTMUSG00000034172.1"; havana_transcript "OTTMUST00000086648.1";
chr3	HAVANA	exon	144275495	144275942	0	-	.	gene_id "ENSMUSG00000040151.10"; transcript_id "ENSMUST00000043325.9"; gene_type "protein_coding"; gene_name "Hs2st1"; transcript_type "protein_coding"; transcript_name "Hs2st1-201"; exon_number 1; exon_id "ENSMUSE00000492150.4"; level 2; protein_id "ENSMUSP00000043066.8"; transcript_support_level "1"; mgi_id "MGI:1346049"; tag "basic"; tag "Ensembl_canonical"; tag "GENCODE_Primary"; tag "appris_principal_1"; tag "CCDS"; ccdsid "CCDS17883.1"; havana_gene "OTTMUSG00000034172.1"; havana_transcript "OTTMUST00000086647.1";
chr3	HAVANA	start_codon	144275616	144275618	0	-	0	gene_id "ENSMUSG00000040151.10"; transcript_id "ENSMUST00000043325.9"; gene_type "protein_coding"; gene_name "Hs2st1"; transcript_type "protein_coding"; transcript_name "Hs2st1-201"; exon_number 1; exon_id "ENSMUSE00000492150.4"; level 2; protein_id "ENSMUSP00000043066.8"; transcript_support_level "1"; mgi_id "MGI:1346049"; tag "basic"; tag "Ensembl_canonical"; tag "GENCODE_Primary"; tag "appris_principal_1"; tag "CCDS"; ccdsid "CCDS17883.1"; havana_gene "OTTMUSG00000034172.1"; havana_transcript "OTTMUST00000086647.1";
chr3	HAVANA	start_codon	144275616	144275618	0	-	0	gene_id "ENSMUSG00000040151.10"; transcript_id "ENSMUST00000160690.2"; gene_type "protein_coding"; gene_name "Hs2st1"; transcript_type "nonsense_mediated_decay"; transcript_name "Hs2st1-202"; exon_number 1; exon_id "ENSMUSE00000850829.2"; level 2; protein_id "ENSMUSP00000123816.2"; transcript_support_level "3"; mgi_id "MGI:1346049"; havana_gene "OTTMUSG00000034172.1"; havana_transcript "OTTMUST00000086648.1";
chr3	HAVANA	UTR	144275619	144275642	0	-	.	gene_id "ENSMUSG00000040151.10"; transcript_id "ENSMUST00000160690.2"; gene_type "protein_coding"; gene_name "Hs2st1"; transcript_type "nonsense_mediated_decay"; transcript_name "Hs2st1-202"; exon_number 1; exon_id "ENSMUSE00000850829.2"; level 2; protein_id "ENSMUSP00000123816.2"; transcript_support_level "3"; mgi_id "MGI:1346049"; havana_gene "OTTMUSG00000034172.1"; havana_transcript "OTTMUST00000086648.1";
chr3	HAVANA	UTR	144275619	144275942	0	-	.	gene_id "ENSMUSG00000040151.10"; transcript_id "ENSMUST00000043325.9"; gene_type "protein_coding"; gene_name "Hs2st1"; transcript_type "protein_coding"; transcript_name "Hs2st1-201"; exon_number 1; exon_id "ENSMUSE00000492150.4"; level 2; protein_id "ENSMUSP00000043066.8"; transcript_support_level "1"; mgi_id "MGI:1346049"; tag "basic"; tag "Ensembl_canonical"; tag "GENCODE_Primary"; tag "appris_principal_1"; tag "CCDS"; ccdsid "CCDS17883.1"; havana_gene "OTTMUSG00000034172.1"; havana_transcript "OTTMUST00000086647.1";
chr3	sragcm37_es	exon	144283318	144283480	0.0121020948252231	-	.	gene_id "ENSMUSG00000136067.1"; transcript_id "ENSMUSG00000136067.1_tx_6"; exon_id "chr3_144283318_144283480_-"; exonnum "3"; txlen "504";
chr3	ENSEMBL	gene	144292586	144292713	0	-	.	gene_id "ENSMUSG00002076123.1"; gene_type "snoRNA"; gene_name "Gm55673"; level 3; mgi_id "MGI:6847813";
chr3	ENSEMBL	transcript	144292586	144292713	0	-	.	gene_id "ENSMUSG00002076123.1"; transcript_id "ENSMUST00020183044.1"; gene_type "snoRNA"; gene_name "Gm55673"; transcript_type "snoRNA"; transcript_name "Gm55673-201"; level 3; mgi_id "MGI:6847813"; tag "basic"; tag "Ensembl_canonical"; tag "GENCODE_Primary";
chr3	ENSEMBL	exon	144292586	144292713	0	-	.	gene_id "ENSMUSG00002076123.1"; transcript_id "ENSMUST00020183044.1"; gene_type "snoRNA"; gene_name "Gm55673"; transcript_type "snoRNA"; transcript_name "Gm55673-201"; exon_number 1; exon_id "ENSMUSE00011469761.1"; level 3; mgi_id "MGI:6847813"; tag "basic"; tag "Ensembl_canonical"; tag "GENCODE_Primary";
chr3	HAVANA	exon	144322024	144323121	0	-	.	gene_id "ENSMUSG00000136067.1"; transcript_id "ENSMUST00000333880.1"; gene_type "lncRNA"; gene_name "ENSMUSG00000136067"; transcript_type "lncRNA"; transcript_name "ENSMUST00000333880"; exon_number 3; exon_id "ENSMUSE00001658207.1"; level 2; tag "basic"; tag "Ensembl_canonical"; tag "GENCODE_Primary"; tag "TAGENE";
chr3	ENSEMBL_gcm37	exon	144322024	144323121	0.0160287218009337	-	.	gene_id "ENSMUSG00000136067.1"; transcript_id "ENSMUSG00000136067.1_tx_3"; exon_id "chr3_144322024_144323121_-"; exonnum "3"; txlen "1439";
chr3	HAVANA	gene	144322024	144333663	0	-	.	gene_id "ENSMUSG00000136067.1"; gene_type "lncRNA"; gene_name "ENSMUSG00000136067"; level 2;
chr3	HAVANA	transcript	144322024	144333663	0	-	.	gene_id "ENSMUSG00000136067.1"; transcript_id "ENSMUST00000333880.1"; gene_type "lncRNA"; gene_name "ENSMUSG00000136067"; transcript_type "lncRNA"; transcript_name "ENSMUST00000333880"; level 2; tag "basic"; tag "Ensembl_canonical"; tag "GENCODE_Primary"; tag "TAGENE";
chr3	HAVANA	gene	144331164	144331725	0	-	.	gene_id "ENSMUSG00000105045.2"; gene_type "processed_pseudogene"; gene_name "Rpl9-ps8"; level 2; mgi_id "MGI:3646987"; havana_gene "OTTMUSG00000055021.1";
chr3	HAVANA	transcript	144331164	144331725	0	-	.	gene_id "ENSMUSG00000105045.2"; transcript_id "ENSMUST00000198343.2"; gene_type "processed_pseudogene"; gene_name "Rpl9-ps8"; transcript_type "processed_pseudogene"; transcript_name "Rpl9-ps8-201"; level 2; transcript_support_level "NA"; mgi_id "MGI:3646987"; ont "PGO:0000004"; tag "basic"; tag "Ensembl_canonical"; tag "GENCODE_Primary"; havana_gene "OTTMUSG00000055021.1"; havana_transcript "OTTMUST00000136324.1";
chr3	HAVANA	exon	144331164	144331725	0	-	.	gene_id "ENSMUSG00000105045.2"; transcript_id "ENSMUST00000198343.2"; gene_type "processed_pseudogene"; gene_name "Rpl9-ps8"; transcript_type "processed_pseudogene"; transcript_name "Rpl9-ps8-201"; exon_number 1; exon_id "ENSMUSE00001356978.2"; level 2; transcript_support_level "NA"; mgi_id "MGI:3646987"; ont "PGO:0000004"; tag "basic"; tag "Ensembl_canonical"; tag "GENCODE_Primary"; havana_gene "OTTMUSG00000055021.1"; havana_transcript "OTTMUST00000136324.1";
chr3	HAVANA	exon	144332109	144332203	0	-	.	gene_id "ENSMUSG00000136067.1"; transcript_id "ENSMUST00000333880.1"; gene_type "lncRNA"; gene_name "ENSMUSG00000136067"; transcript_type "lncRNA"; transcript_name "ENSMUST00000333880"; exon_number 2; exon_id "ENSMUSE00001658206.1"; level 2; tag "basic"; tag "Ensembl_canonical"; tag "GENCODE_Primary"; tag "TAGENE";
chr3	ENSEMBL_gcm37	exon	144332109	144332203	0.0160287218009337	-	.	gene_id "ENSMUSG00000136067.1"; transcript_id "ENSMUSG00000136067.1_tx_3"; exon_id "chr3_144332109_144332203_-"; exonnum "2"; txlen "1439";
chr3	ENSEMBL_gcm37	exon	144332109	144332203	0.0121020948252231	-	.	gene_id "ENSMUSG00000136067.1"; transcript_id "ENSMUSG00000136067.1_tx_6"; exon_id "chr3_144332109_144332203_-"; exonnum "2"; txlen "504";
chr3	HAVANA	exon	144333624	144333663	0	-	.	gene_id "ENSMUSG00000136067.1"; transcript_id "ENSMUST00000333880.1"; gene_type "lncRNA"; gene_name "ENSMUSG00000136067"; transcript_type "lncRNA"; transcript_name "ENSMUST00000333880"; exon_number 1; exon_id "ENSMUSE00001658208.1"; level 2; tag "basic"; tag "Ensembl_canonical"; tag "GENCODE_Primary"; tag "TAGENE";
chr3	sragcm37_ss	exon	144334268	144334513	0.0160287218009337	-	.	gene_id "ENSMUSG00000136067.1"; transcript_id "ENSMUSG00000136067.1_tx_3"; exon_id "chr3_144334268_144334513_-"; exonnum "1"; txlen "1439";
chr3	sragcm37_ss	exon	144334268	144334513	0.0121020948252231	-	.	gene_id "ENSMUSG00000136067.1"; transcript_id "ENSMUSG00000136067.1_tx_6"; exon_id "chr3_144334268_144334513_-"; exonnum "1"; txlen "504";
chr3	HAVANA	exon	144389439	144390900	0	-	.	gene_id "ENSMUSG00000037062.14"; transcript_id "ENSMUST00000199531.5"; gene_type "protein_coding"; gene_name "Sh3glb1"; transcript_type "protein_coding"; transcript_name "Sh3glb1-204"; exon_number 10; exon_id "ENSMUSE00001348022.2"; level 2; protein_id "ENSMUSP00000143433.2"; transcript_support_level "1"; mgi_id "MGI:1859730"; tag "basic"; tag "CCDS"; ccdsid "CCDS80042.1"; havana_gene "OTTMUSG00000055022.1"; havana_transcript "OTTMUST00000136325.1";
chr3	HAVANA	UTR	144389439	144390900	0	-	.	gene_id "ENSMUSG00000037062.14"; transcript_id "ENSMUST00000199531.5"; gene_type "protein_coding"; gene_name "Sh3glb1"; transcript_type "protein_coding"; transcript_name "Sh3glb1-204"; exon_number 10; exon_id "ENSMUSE00001348022.2"; level 2; protein_id "ENSMUSP00000143433.2"; transcript_support_level "1"; mgi_id "MGI:1859730"; tag "basic"; tag "CCDS"; ccdsid "CCDS80042.1"; havana_gene "OTTMUSG00000055022.1"; havana_transcript "OTTMUST00000136325.1";
chr3	HAVANA	transcript	144389439	144425871	0	-	.	gene_id "ENSMUSG00000037062.14"; transcript_id "ENSMUST00000199531.5"; gene_type "protein_coding"; gene_name "Sh3glb1"; transcript_type "protein_coding"; transcript_name "Sh3glb1-204"; level 2; protein_id "ENSMUSP00000143433.2"; transcript_support_level "1"; mgi_id "MGI:1859730"; tag "basic"; tag "CCDS"; ccdsid "CCDS80042.1"; havana_gene "OTTMUSG00000055022.1"; havana_transcript "OTTMUST00000136325.1";
chr3	HAVANA	gene	144389439	144426096	0	-	.	gene_id "ENSMUSG00000037062.14"; gene_type "protein_coding"; gene_name "Sh3glb1"; level 2; mgi_id "MGI:1859730"; havana_gene "OTTMUSG00000055022.1";
chr3	HAVANA	exon	144390656	144390900	0	-	.	gene_id "ENSMUSG00000037062.14"; transcript_id "ENSMUST00000199350.5"; gene_type "protein_coding"; gene_name "Sh3glb1"; transcript_type "protein_coding"; transcript_name "Sh3glb1-203"; exon_number 4; exon_id "ENSMUSE00001355452.2"; level 2; protein_id "ENSMUSP00000143031.2"; transcript_support_level "3"; mgi_id "MGI:1859730"; tag "mRNA_start_NF"; tag "cds_start_NF"; havana_gene "OTTMUSG00000055022.1"; havana_transcript "OTTMUST00000136326.1";
chr3	HAVANA	UTR	144390656	144390900	0	-	.	gene_id "ENSMUSG00000037062.14"; transcript_id "ENSMUST00000199350.5"; gene_type "protein_coding"; gene_name "Sh3glb1"; transcript_type "protein_coding"; transcript_name "Sh3glb1-203"; exon_number 4; exon_id "ENSMUSE00001355452.2"; level 2; protein_id "ENSMUSP00000143031.2"; transcript_support_level "3"; mgi_id "MGI:1859730"; tag "mRNA_start_NF"; tag "cds_start_NF"; havana_gene "OTTMUSG00000055022.1"; havana_transcript "OTTMUST00000136326.1";
chr3	HAVANA	transcript	144390656	144403228	0	-	.	gene_id "ENSMUSG00000037062.14"; transcript_id "ENSMUST00000199350.5"; gene_type "protein_coding"; gene_name "Sh3glb1"; transcript_type "protein_coding"; transcript_name "Sh3glb1-203"; level 2; protein_id "ENSMUSP00000143031.2"; transcript_support_level "3"; mgi_id "MGI:1859730"; tag "mRNA_start_NF"; tag "cds_start_NF"; havana_gene "OTTMUSG00000055022.1"; havana_transcript "OTTMUST00000136326.1";
chr3	HAVANA	stop_codon	144390898	144390900	0	-	0	gene_id "ENSMUSG00000037062.14"; transcript_id "ENSMUST00000199531.5"; gene_type "protein_coding"; gene_name "Sh3glb1"; transcript_type "protein_coding"; transcript_name "Sh3glb1-204"; exon_number 10; exon_id "ENSMUSE00001348022.2"; level 2; protein_id "ENSMUSP00000143433.2"; transcript_support_level "1"; mgi_id "MGI:1859730"; tag "basic"; tag "CCDS"; ccdsid "CCDS80042.1"; havana_gene "OTTMUSG00000055022.1"; havana_transcript "OTTMUST00000136325.1";
chr3	HAVANA	stop_codon	144390898	144390900	0	-	0	gene_id "ENSMUSG00000037062.14"; transcript_id "ENSMUST00000199350.5"; gene_type "protein_coding"; gene_name "Sh3glb1"; transcript_type "protein_coding"; transcript_name "Sh3glb1-203"; exon_number 4; exon_id "ENSMUSE00001355452.2"; level 2; protein_id "ENSMUSP00000143031.2"; transcript_support_level "3"; mgi_id "MGI:1859730"; tag "mRNA_start_NF"; tag "cds_start_NF"; havana_gene "OTTMUSG00000055022.1"; havana_transcript "OTTMUST00000136326.1";
chr3	HAVANA	UTR	144392672	144397188	0	-	.	gene_id "ENSMUSG00000037062.14"; transcript_id "ENSMUST00000198254.5"; gene_type "protein_coding"; gene_name "Sh3glb1"; transcript_type "protein_coding"; transcript_name "Sh3glb1-202"; exon_number 11; exon_id "ENSMUSE00001357132.2"; level 2; protein_id "ENSMUSP00000143312.2"; transcript_support_level "1"; mgi_id "MGI:1859730"; tag "basic"; tag "CCDS"; ccdsid "CCDS80043.1"; havana_gene "OTTMUSG00000055022.1"; havana_transcript "OTTMUST00000136327.1";
chr3	HAVANA	exon	144392672	144397293	0	-	.	gene_id "ENSMUSG00000037062.14"; transcript_id "ENSMUST00000198254.5"; gene_type "protein_coding"; gene_name "Sh3glb1"; transcript_type "protein_coding"; transcript_name "Sh3glb1-202"; exon_number 11; exon_id "ENSMUSE00001357132.2"; level 2; protein_id "ENSMUSP00000143312.2"; transcript_support_level "1"; mgi_id "MGI:1859730"; tag "basic"; tag "CCDS"; ccdsid "CCDS80043.1"; havana_gene "OTTMUSG00000055022.1"; havana_transcript "OTTMUST00000136327.1";
chr3	HAVANA	transcript	144392672	144426084	0	-	.	gene_id "ENSMUSG00000037062.14"; transcript_id "ENSMUST00000198254.5"; gene_type "protein_coding"; gene_name "Sh3glb1"; transcript_type "protein_coding"; transcript_name "Sh3glb1-202"; level 2; protein_id "ENSMUSP00000143312.2"; transcript_support_level "1"; mgi_id "MGI:1859730"; tag "basic"; tag "CCDS"; ccdsid "CCDS80043.1"; havana_gene "OTTMUSG00000055022.1"; havana_transcript "OTTMUST00000136327.1";
chr3	HAVANA	UTR	144394605	144397188	0	-	.	gene_id "ENSMUSG00000037062.14"; transcript_id "ENSMUST00000163279.6"; gene_type "protein_coding"; gene_name "Sh3glb1"; transcript_type "protein_coding"; transcript_name "Sh3glb1-201"; exon_number 9; exon_id "ENSMUSE00000905895.2"; level 2; protein_id "ENSMUSP00000129800.2"; transcript_support_level "1"; mgi_id "MGI:1859730"; tag "basic"; tag "Ensembl_canonical"; tag "GENCODE_Primary"; tag "appris_principal_1"; tag "CCDS"; ccdsid "CCDS17885.1"; havana_gene "OTTMUSG00000055022.1"; havana_transcript "OTTMUST00000136328.1";
chr3	HAVANA	exon	144394605	144397293	0	-	.	gene_id "ENSMUSG00000037062.14"; transcript_id "ENSMUST00000163279.6"; gene_type "protein_coding"; gene_name "Sh3glb1"; transcript_type "protein_coding"; transcript_name "Sh3glb1-201"; exon_number 9; exon_id "ENSMUSE00000905895.2"; level 2; protein_id "ENSMUSP00000129800.2"; transcript_support_level "1"; mgi_id "MGI:1859730"; tag "basic"; tag "Ensembl_canonical"; tag "GENCODE_Primary"; tag "appris_principal_1"; tag "CCDS"; ccdsid "CCDS17885.1"; havana_gene "OTTMUSG00000055022.1"; havana_transcript "OTTMUST00000136328.1";
chr3	HAVANA	transcript	144394605	144426096	0	-	.	gene_id "ENSMUSG00000037062.14"; transcript_id "ENSMUST00000163279.6"; gene_type "protein_coding"; gene_name "Sh3glb1"; transcript_type "protein_coding"; transcript_name "Sh3glb1-201"; level 2; protein_id "ENSMUSP00000129800.2"; transcript_support_level "1"; mgi_id "MGI:1859730"; tag "basic"; tag "Ensembl_canonical"; tag "GENCODE_Primary"; tag "appris_principal_1"; tag "CCDS"; ccdsid "CCDS17885.1"; havana_gene "OTTMUSG00000055022.1"; havana_transcript "OTTMUST00000136328.1";
chr3	HAVANA	UTR	144397107	144397188	0	-	.	gene_id "ENSMUSG00000037062.14"; transcript_id "ENSMUST00000199854.5"; gene_type "protein_coding"; gene_name "Sh3glb1"; transcript_type "protein_coding"; transcript_name "Sh3glb1-205"; exon_number 10; exon_id "ENSMUSE00001348664.2"; level 2; protein_id "ENSMUSP00000142716.2"; transcript_support_level "5"; mgi_id "MGI:1859730"; tag "not_organism_supported"; tag "basic"; havana_gene "OTTMUSG00000055022.1"; havana_transcript "OTTMUST00000136329.1";
chr3	HAVANA	exon	144397107	144397293	0	-	.	gene_id "ENSMUSG00000037062.14"; transcript_id "ENSMUST00000199854.5"; gene_type "protein_coding"; gene_name "Sh3glb1"; transcript_type "protein_coding"; transcript_name "Sh3glb1-205"; exon_number 10; exon_id "ENSMUSE00001348664.2"; level 2; protein_id "ENSMUSP00000142716.2"; transcript_support_level "5"; mgi_id "MGI:1859730"; tag "not_organism_supported"; tag "basic"; havana_gene "OTTMUSG00000055022.1"; havana_transcript "OTTMUST00000136329.1";
chr3	HAVANA	transcript	144397107	144425966	0	-	.	gene_id "ENSMUSG00000037062.14"; transcript_id "ENSMUST00000199854.5"; gene_type "protein_coding"; gene_name "Sh3glb1"; transcript_type "protein_coding"; transcript_name "Sh3glb1-205"; level 2; protein_id "ENSMUSP00000142716.2"; transcript_support_level "5"; mgi_id "MGI:1859730"; tag "not_organism_supported"; tag "basic"; havana_gene "OTTMUSG00000055022.1"; havana_transcript "OTTMUST00000136329.1";
chr3	HAVANA	stop_codon	144397186	144397188	0	-	0	gene_id "ENSMUSG00000037062.14"; transcript_id "ENSMUST00000198254.5"; gene_type "protein_coding"; gene_name "Sh3glb1"; transcript_type "protein_coding"; transcript_name "Sh3glb1-202"; exon_number 11; exon_id "ENSMUSE00001357132.2"; level 2; protein_id "ENSMUSP00000143312.2"; transcript_support_level "1"; mgi_id "MGI:1859730"; tag "basic"; tag "CCDS"; ccdsid "CCDS80043.1"; havana_gene "OTTMUSG00000055022.1"; havana_transcript "OTTMUST00000136327.1";
chr3	HAVANA	stop_codon	144397186	144397188	0	-	0	gene_id "ENSMUSG00000037062.14"; transcript_id "ENSMUST00000163279.6"; gene_type "protein_coding"; gene_name "Sh3glb1"; transcript_type "protein_coding"; transcript_name "Sh3glb1-201"; exon_number 9; exon_id "ENSMUSE00000905895.2"; level 2; protein_id "ENSMUSP00000129800.2"; transcript_support_level "1"; mgi_id "MGI:1859730"; tag "basic"; tag "Ensembl_canonical"; tag "GENCODE_Primary"; tag "appris_principal_1"; tag "CCDS"; ccdsid "CCDS17885.1"; havana_gene "OTTMUSG00000055022.1"; havana_transcript "OTTMUST00000136328.1";
chr3	HAVANA	stop_codon	144397186	144397188	0	-	0	gene_id "ENSMUSG00000037062.14"; transcript_id "ENSMUST00000199854.5"; gene_type "protein_coding"; gene_name "Sh3glb1"; transcript_type "protein_coding"; transcript_name "Sh3glb1-205"; exon_number 10; exon_id "ENSMUSE00001348664.2"; level 2; protein_id "ENSMUSP00000142716.2"; transcript_support_level "5"; mgi_id "MGI:1859730"; tag "not_organism_supported"; tag "basic"; havana_gene "OTTMUSG00000055022.1"; havana_transcript "OTTMUST00000136329.1";
chr3	HAVANA	CDS	144397189	144397293	0	-	0	gene_id "ENSMUSG00000037062.14"; transcript_id "ENSMUST00000198254.5"; gene_type "protein_coding"; gene_name "Sh3glb1"; transcript_type "protein_coding"; transcript_name "Sh3glb1-202"; exon_number 11; exon_id "ENSMUSE00001357132.2"; level 2; protein_id "ENSMUSP00000143312.2"; transcript_support_level "1"; mgi_id "MGI:1859730"; tag "basic"; tag "CCDS"; ccdsid "CCDS80043.1"; havana_gene "OTTMUSG00000055022.1"; havana_transcript "OTTMUST00000136327.1";
chr3	HAVANA	CDS	144397189	144397293	0	-	0	gene_id "ENSMUSG00000037062.14"; transcript_id "ENSMUST00000163279.6"; gene_type "protein_coding"; gene_name "Sh3glb1"; transcript_type "protein_coding"; transcript_name "Sh3glb1-201"; exon_number 9; exon_id "ENSMUSE00000905895.2"; level 2; protein_id "ENSMUSP00000129800.2"; transcript_support_level "1"; mgi_id "MGI:1859730"; tag "basic"; tag "Ensembl_canonical"; tag "GENCODE_Primary"; tag "appris_principal_1"; tag "CCDS"; ccdsid "CCDS17885.1"; havana_gene "OTTMUSG00000055022.1"; havana_transcript "OTTMUST00000136328.1";
chr3	HAVANA	CDS	144397189	144397293	0	-	0	gene_id "ENSMUSG00000037062.14"; transcript_id "ENSMUST00000199854.5"; gene_type "protein_coding"; gene_name "Sh3glb1"; transcript_type "protein_coding"; transcript_name "Sh3glb1-205"; exon_number 10; exon_id "ENSMUSE00001348664.2"; level 2; protein_id "ENSMUSP00000142716.2"; transcript_support_level "5"; mgi_id "MGI:1859730"; tag "not_organism_supported"; tag "basic"; havana_gene "OTTMUSG00000055022.1"; havana_transcript "OTTMUST00000136329.1";
chr3	HAVANA	exon	144397219	144397293	0	-	.	gene_id "ENSMUSG00000037062.14"; transcript_id "ENSMUST00000199531.5"; gene_type "protein_coding"; gene_name "Sh3glb1"; transcript_type "protein_coding"; transcript_name "Sh3glb1-204"; exon_number 9; exon_id "ENSMUSE00001355971.2"; level 2; protein_id "ENSMUSP00000143433.2"; transcript_support_level "1"; mgi_id "MGI:1859730"; tag "basic"; tag "CCDS"; ccdsid "CCDS80042.1"; havana_gene "OTTMUSG00000055022.1"; havana_transcript "OTTMUST00000136325.1";
chr3	HAVANA	CDS	144397219	144397293	0	-	0	gene_id "ENSMUSG00000037062.14"; transcript_id "ENSMUST00000199531.5"; gene_type "protein_coding"; gene_name "Sh3glb1"; transcript_type "protein_coding"; transcript_name "Sh3glb1-204"; exon_number 9; exon_id "ENSMUSE00001355971.2"; level 2; protein_id "ENSMUSP00000143433.2"; transcript_support_level "1"; mgi_id "MGI:1859730"; tag "basic"; tag "CCDS"; ccdsid "CCDS80042.1"; havana_gene "OTTMUSG00000055022.1"; havana_transcript "OTTMUST00000136325.1";
chr3	HAVANA	exon	144397661	144397889	0	-	.	gene_id "ENSMUSG00000037062.14"; transcript_id "ENSMUST00000199531.5"; gene_type "protein_coding"; gene_name "Sh3glb1"; transcript_type "protein_coding"; transcript_name "Sh3glb1-204"; exon_number 8; exon_id "ENSMUSE00000229018.2"; level 2; protein_id "ENSMUSP00000143433.2"; transcript_support_level "1"; mgi_id "MGI:1859730"; tag "basic"; tag "CCDS"; ccdsid "CCDS80042.1"; havana_gene "OTTMUSG00000055022.1"; havana_transcript "OTTMUST00000136325.1";
chr3	HAVANA	CDS	144397661	144397889	0	-	1	gene_id "ENSMUSG00000037062.14"; transcript_id "ENSMUST00000199531.5"; gene_type "protein_coding"; gene_name "Sh3glb1"; transcript_type "protein_coding"; transcript_name "Sh3glb1-204"; exon_number 8; exon_id "ENSMUSE00000229018.2"; level 2; protein_id "ENSMUSP00000143433.2"; transcript_support_level "1"; mgi_id "MGI:1859730"; tag "basic"; tag "CCDS"; ccdsid "CCDS80042.1"; havana_gene "OTTMUSG00000055022.1"; havana_transcript "OTTMUST00000136325.1";
chr3	HAVANA	exon	144397661	144397889	0	-	.	gene_id "ENSMUSG00000037062.14"; transcript_id "ENSMUST00000199350.5"; gene_type "protein_coding"; gene_name "Sh3glb1"; transcript_type "protein_coding"; transcript_name "Sh3glb1-203"; exon_number 3; exon_id "ENSMUSE00000229018.2"; level 2; protein_id "ENSMUSP00000143031.2"; transcript_support_level "3"; mgi_id "MGI:1859730"; tag "mRNA_start_NF"; tag "cds_start_NF"; havana_gene "OTTMUSG00000055022.1"; havana_transcript "OTTMUST00000136326.1";
chr3	HAVANA	CDS	144397661	144397889	0	-	1	gene_id "ENSMUSG00000037062.14"; transcript_id "ENSMUST00000199350.5"; gene_type "protein_coding"; gene_name "Sh3glb1"; transcript_type "protein_coding"; transcript_name "Sh3glb1-203"; exon_number 3; exon_id "ENSMUSE00000229018.2"; level 2; protein_id "ENSMUSP00000143031.2"; transcript_support_level "3"; mgi_id "MGI:1859730"; tag "mRNA_start_NF"; tag "cds_start_NF"; havana_gene "OTTMUSG00000055022.1"; havana_transcript "OTTMUST00000136326.1";
chr3	HAVANA	exon	144397661	144397889	0	-	.	gene_id "ENSMUSG00000037062.14"; transcript_id "ENSMUST00000198254.5"; gene_type "protein_coding"; gene_name "Sh3glb1"; transcript_type "protein_coding"; transcript_name "Sh3glb1-202"; exon_number 10; exon_id "ENSMUSE00000229018.2"; level 2; protein_id "ENSMUSP00000143312.2"; transcript_support_level "1"; mgi_id "MGI:1859730"; tag "basic"; tag "CCDS"; ccdsid "CCDS80043.1"; havana_gene "OTTMUSG00000055022.1"; havana_transcript "OTTMUST00000136327.1";
chr3	HAVANA	CDS	144397661	144397889	0	-	1	gene_id "ENSMUSG00000037062.14"; transcript_id "ENSMUST00000198254.5"; gene_type "protein_coding"; gene_name "Sh3glb1"; transcript_type "protein_coding"; transcript_name "Sh3glb1-202"; exon_number 10; exon_id "ENSMUSE00000229018.2"; level 2; protein_id "ENSMUSP00000143312.2"; transcript_support_level "1"; mgi_id "MGI:1859730"; tag "basic"; tag "CCDS"; ccdsid "CCDS80043.1"; havana_gene "OTTMUSG00000055022.1"; havana_transcript "OTTMUST00000136327.1";
chr3	HAVANA	exon	144397661	144397889	0	-	.	gene_id "ENSMUSG00000037062.14"; transcript_id "ENSMUST00000163279.6"; gene_type "protein_coding"; gene_name "Sh3glb1"; transcript_type "protein_coding"; transcript_name "Sh3glb1-201"; exon_number 8; exon_id "ENSMUSE00000229018.2"; level 2; protein_id "ENSMUSP00000129800.2"; transcript_support_level "1"; mgi_id "MGI:1859730"; tag "basic"; tag "Ensembl_canonical"; tag "GENCODE_Primary"; tag "appris_principal_1"; tag "CCDS"; ccdsid "CCDS17885.1"; havana_gene "OTTMUSG00000055022.1"; havana_transcript "OTTMUST00000136328.1";
chr3	HAVANA	CDS	144397661	144397889	0	-	1	gene_id "ENSMUSG00000037062.14"; transcript_id "ENSMUST00000163279.6"; gene_type "protein_coding"; gene_name "Sh3glb1"; transcript_type "protein_coding"; transcript_name "Sh3glb1-201"; exon_number 8; exon_id "ENSMUSE00000229018.2"; level 2; protein_id "ENSMUSP00000129800.2"; transcript_support_level "1"; mgi_id "MGI:1859730"; tag "basic"; tag "Ensembl_canonical"; tag "GENCODE_Primary"; tag "appris_principal_1"; tag "CCDS"; ccdsid "CCDS17885.1"; havana_gene "OTTMUSG00000055022.1"; havana_transcript "OTTMUST00000136328.1";
chr3	HAVANA	exon	144397661	144397889	0	-	.	gene_id "ENSMUSG00000037062.14"; transcript_id "ENSMUST00000199854.5"; gene_type "protein_coding"; gene_name "Sh3glb1"; transcript_type "protein_coding"; transcript_name "Sh3glb1-205"; exon_number 9; exon_id "ENSMUSE00000229018.2"; level 2; protein_id "ENSMUSP00000142716.2"; transcript_support_level "5"; mgi_id "MGI:1859730"; tag "not_organism_supported"; tag "basic"; havana_gene "OTTMUSG00000055022.1"; havana_transcript "OTTMUST00000136329.1";
chr3	HAVANA	CDS	144397661	144397889	0	-	1	gene_id "ENSMUSG00000037062.14"; transcript_id "ENSMUST00000199854.5"; gene_type "protein_coding"; gene_name "Sh3glb1"; transcript_type "protein_coding"; transcript_name "Sh3glb1-205"; exon_number 9; exon_id "ENSMUSE00000229018.2"; level 2; protein_id "ENSMUSP00000142716.2"; transcript_support_level "5"; mgi_id "MGI:1859730"; tag "not_organism_supported"; tag "basic"; havana_gene "OTTMUSG00000055022.1"; havana_transcript "OTTMUST00000136329.1";
chr3	HAVANA	exon	144397739	144397889	0	-	.	gene_id "ENSMUSG00000037062.14"; transcript_id "ENSMUST00000200532.2"; gene_type "protein_coding"; gene_name "Sh3glb1"; transcript_type "protein_coding"; transcript_name "Sh3glb1-206"; exon_number 7; exon_id "ENSMUSE00001346463.2"; level 2; protein_id "ENSMUSP00000142626.2"; transcript_support_level "3"; mgi_id "MGI:1859730"; tag "mRNA_start_NF"; tag "mRNA_end_NF"; tag "cds_start_NF"; tag "cds_end_NF"; havana_gene "OTTMUSG00000055022.1"; havana_transcript "OTTMUST00000136330.1";
chr3	HAVANA	CDS	144397739	144397889	0	-	1	gene_id "ENSMUSG00000037062.14"; transcript_id "ENSMUST00000200532.2"; gene_type "protein_coding"; gene_name "Sh3glb1"; transcript_type "protein_coding"; transcript_name "Sh3glb1-206"; exon_number 7; exon_id "ENSMUSE00001346463.2"; level 2; protein_id "ENSMUSP00000142626.2"; transcript_support_level "3"; mgi_id "MGI:1859730"; tag "mRNA_start_NF"; tag "mRNA_end_NF"; tag "cds_start_NF"; tag "cds_end_NF"; havana_gene "OTTMUSG00000055022.1"; havana_transcript "OTTMUST00000136330.1";
chr3	HAVANA	transcript	144397739	144412394	0	-	.	gene_id "ENSMUSG00000037062.14"; transcript_id "ENSMUST00000200532.2"; gene_type "protein_coding"; gene_name "Sh3glb1"; transcript_type "protein_coding"; transcript_name "Sh3glb1-206"; level 2; protein_id "ENSMUSP00000142626.2"; transcript_support_level "3"; mgi_id "MGI:1859730"; tag "mRNA_start_NF"; tag "mRNA_end_NF"; tag "cds_start_NF"; tag "cds_end_NF"; havana_gene "OTTMUSG00000055022.1"; havana_transcript "OTTMUST00000136330.1";
chr3	HAVANA	exon	144402615	144402715	0	-	.	gene_id "ENSMUSG00000037062.14"; transcript_id "ENSMUST00000199531.5"; gene_type "protein_coding"; gene_name "Sh3glb1"; transcript_type "protein_coding"; transcript_name "Sh3glb1-204"; exon_number 7; exon_id "ENSMUSE00000229023.2"; level 2; protein_id "ENSMUSP00000143433.2"; transcript_support_level "1"; mgi_id "MGI:1859730"; tag "basic"; tag "CCDS"; ccdsid "CCDS80042.1"; havana_gene "OTTMUSG00000055022.1"; havana_transcript "OTTMUST00000136325.1";
chr3	HAVANA	CDS	144402615	144402715	0	-	0	gene_id "ENSMUSG00000037062.14"; transcript_id "ENSMUST00000199531.5"; gene_type "protein_coding"; gene_name "Sh3glb1"; transcript_type "protein_coding"; transcript_name "Sh3glb1-204"; exon_number 7; exon_id "ENSMUSE00000229023.2"; level 2; protein_id "ENSMUSP00000143433.2"; transcript_support_level "1"; mgi_id "MGI:1859730"; tag "basic"; tag "CCDS"; ccdsid "CCDS80042.1"; havana_gene "OTTMUSG00000055022.1"; havana_transcript "OTTMUST00000136325.1";
chr3	HAVANA	exon	144402615	144402715	0	-	.	gene_id "ENSMUSG00000037062.14"; transcript_id "ENSMUST00000199350.5"; gene_type "protein_coding"; gene_name "Sh3glb1"; transcript_type "protein_coding"; transcript_name "Sh3glb1-203"; exon_number 2; exon_id "ENSMUSE00000229023.2"; level 2; protein_id "ENSMUSP00000143031.2"; transcript_support_level "3"; mgi_id "MGI:1859730"; tag "mRNA_start_NF"; tag "cds_start_NF"; havana_gene "OTTMUSG00000055022.1"; havana_transcript "OTTMUST00000136326.1";
chr3	HAVANA	CDS	144402615	144402715	0	-	0	gene_id "ENSMUSG00000037062.14"; transcript_id "ENSMUST00000199350.5"; gene_type "protein_coding"; gene_name "Sh3glb1"; transcript_type "protein_coding"; transcript_name "Sh3glb1-203"; exon_number 2; exon_id "ENSMUSE00000229023.2"; level 2; protein_id "ENSMUSP00000143031.2"; transcript_support_level "3"; mgi_id "MGI:1859730"; tag "mRNA_start_NF"; tag "cds_start_NF"; havana_gene "OTTMUSG00000055022.1"; havana_transcript "OTTMUST00000136326.1";
chr3	HAVANA	exon	144402615	144402715	0	-	.	gene_id "ENSMUSG00000037062.14"; transcript_id "ENSMUST00000198254.5"; gene_type "protein_coding"; gene_name "Sh3glb1"; transcript_type "protein_coding"; transcript_name "Sh3glb1-202"; exon_number 9; exon_id "ENSMUSE00000229023.2"; level 2; protein_id "ENSMUSP00000143312.2"; transcript_support_level "1"; mgi_id "MGI:1859730"; tag "basic"; tag "CCDS"; ccdsid "CCDS80043.1"; havana_gene "OTTMUSG00000055022.1"; havana_transcript "OTTMUST00000136327.1";
chr3	HAVANA	CDS	144402615	144402715	0	-	0	gene_id "ENSMUSG00000037062.14"; transcript_id "ENSMUST00000198254.5"; gene_type "protein_coding"; gene_name "Sh3glb1"; transcript_type "protein_coding"; transcript_name "Sh3glb1-202"; exon_number 9; exon_id "ENSMUSE00000229023.2"; level 2; protein_id "ENSMUSP00000143312.2"; transcript_support_level "1"; mgi_id "MGI:1859730"; tag "basic"; tag "CCDS"; ccdsid "CCDS80043.1"; havana_gene "OTTMUSG00000055022.1"; havana_transcript "OTTMUST00000136327.1";
chr3	HAVANA	exon	144402615	144402715	0	-	.	gene_id "ENSMUSG00000037062.14"; transcript_id "ENSMUST00000163279.6"; gene_type "protein_coding"; gene_name "Sh3glb1"; transcript_type "protein_coding"; transcript_name "Sh3glb1-201"; exon_number 7; exon_id "ENSMUSE00000229023.2"; level 2; protein_id "ENSMUSP00000129800.2"; transcript_support_level "1"; mgi_id "MGI:1859730"; tag "basic"; tag "Ensembl_canonical"; tag "GENCODE_Primary"; tag "appris_principal_1"; tag "CCDS"; ccdsid "CCDS17885.1"; havana_gene "OTTMUSG00000055022.1"; havana_transcript "OTTMUST00000136328.1";
chr3	HAVANA	CDS	144402615	144402715	0	-	0	gene_id "ENSMUSG00000037062.14"; transcript_id "ENSMUST00000163279.6"; gene_type "protein_coding"; gene_name "Sh3glb1"; transcript_type "protein_coding"; transcript_name "Sh3glb1-201"; exon_number 7; exon_id "ENSMUSE00000229023.2"; level 2; protein_id "ENSMUSP00000129800.2"; transcript_support_level "1"; mgi_id "MGI:1859730"; tag "basic"; tag "Ensembl_canonical"; tag "GENCODE_Primary"; tag "appris_principal_1"; tag "CCDS"; ccdsid "CCDS17885.1"; havana_gene "OTTMUSG00000055022.1"; havana_transcript "OTTMUST00000136328.1";
chr3	HAVANA	exon	144402615	144402715	0	-	.	gene_id "ENSMUSG00000037062.14"; transcript_id "ENSMUST00000199854.5"; gene_type "protein_coding"; gene_name "Sh3glb1"; transcript_type "protein_coding"; transcript_name "Sh3glb1-205"; exon_number 8; exon_id "ENSMUSE00000229023.2"; level 2; protein_id "ENSMUSP00000142716.2"; transcript_support_level "5"; mgi_id "MGI:1859730"; tag "not_organism_supported"; tag "basic"; havana_gene "OTTMUSG00000055022.1"; havana_transcript "OTTMUST00000136329.1";
chr3	HAVANA	CDS	144402615	144402715	0	-	0	gene_id "ENSMUSG00000037062.14"; transcript_id "ENSMUST00000199854.5"; gene_type "protein_coding"; gene_name "Sh3glb1"; transcript_type "protein_coding"; transcript_name "Sh3glb1-205"; exon_number 8; exon_id "ENSMUSE00000229023.2"; level 2; protein_id "ENSMUSP00000142716.2"; transcript_support_level "5"; mgi_id "MGI:1859730"; tag "not_organism_supported"; tag "basic"; havana_gene "OTTMUSG00000055022.1"; havana_transcript "OTTMUST00000136329.1";
chr3	HAVANA	exon	144402615	144402715	0	-	.	gene_id "ENSMUSG00000037062.14"; transcript_id "ENSMUST00000200532.2"; gene_type "protein_coding"; gene_name "Sh3glb1"; transcript_type "protein_coding"; transcript_name "Sh3glb1-206"; exon_number 6; exon_id "ENSMUSE00000229023.2"; level 2; protein_id "ENSMUSP00000142626.2"; transcript_support_level "3"; mgi_id "MGI:1859730"; tag "mRNA_start_NF"; tag "mRNA_end_NF"; tag "cds_start_NF"; tag "cds_end_NF"; havana_gene "OTTMUSG00000055022.1"; havana_transcript "OTTMUST00000136330.1";
chr3	HAVANA	CDS	144402615	144402715	0	-	0	gene_id "ENSMUSG00000037062.14"; transcript_id "ENSMUST00000200532.2"; gene_type "protein_coding"; gene_name "Sh3glb1"; transcript_type "protein_coding"; transcript_name "Sh3glb1-206"; exon_number 6; exon_id "ENSMUSE00000229023.2"; level 2; protein_id "ENSMUSP00000142626.2"; transcript_support_level "3"; mgi_id "MGI:1859730"; tag "mRNA_start_NF"; tag "mRNA_end_NF"; tag "cds_start_NF"; tag "cds_end_NF"; havana_gene "OTTMUSG00000055022.1"; havana_transcript "OTTMUST00000136330.1";
chr3	HAVANA	exon	144403139	144403228	0	-	.	gene_id "ENSMUSG00000037062.14"; transcript_id "ENSMUST00000199531.5"; gene_type "protein_coding"; gene_name "Sh3glb1"; transcript_type "protein_coding"; transcript_name "Sh3glb1-204"; exon_number 6; exon_id "ENSMUSE00000229027.2"; level 2; protein_id "ENSMUSP00000143433.2"; transcript_support_level "1"; mgi_id "MGI:1859730"; tag "basic"; tag "CCDS"; ccdsid "CCDS80042.1"; havana_gene "OTTMUSG00000055022.1"; havana_transcript "OTTMUST00000136325.1";
chr3	HAVANA	CDS	144403139	144403228	0	-	0	gene_id "ENSMUSG00000037062.14"; transcript_id "ENSMUST00000199531.5"; gene_type "protein_coding"; gene_name "Sh3glb1"; transcript_type "protein_coding"; transcript_name "Sh3glb1-204"; exon_number 6; exon_id "ENSMUSE00000229027.2"; level 2; protein_id "ENSMUSP00000143433.2"; transcript_support_level "1"; mgi_id "MGI:1859730"; tag "basic"; tag "CCDS"; ccdsid "CCDS80042.1"; havana_gene "OTTMUSG00000055022.1"; havana_transcript "OTTMUST00000136325.1";
chr3	HAVANA	exon	144403139	144403228	0	-	.	gene_id "ENSMUSG00000037062.14"; transcript_id "ENSMUST00000199350.5"; gene_type "protein_coding"; gene_name "Sh3glb1"; transcript_type "protein_coding"; transcript_name "Sh3glb1-203"; exon_number 1; exon_id "ENSMUSE00000229027.2"; level 2; protein_id "ENSMUSP00000143031.2"; transcript_support_level "3"; mgi_id "MGI:1859730"; tag "mRNA_start_NF"; tag "cds_start_NF"; havana_gene "OTTMUSG00000055022.1"; havana_transcript "OTTMUST00000136326.1";
chr3	HAVANA	CDS	144403139	144403228	0	-	0	gene_id "ENSMUSG00000037062.14"; transcript_id "ENSMUST00000199350.5"; gene_type "protein_coding"; gene_name "Sh3glb1"; transcript_type "protein_coding"; transcript_name "Sh3glb1-203"; exon_number 1; exon_id "ENSMUSE00000229027.2"; level 2; protein_id "ENSMUSP00000143031.2"; transcript_support_level "3"; mgi_id "MGI:1859730"; tag "mRNA_start_NF"; tag "cds_start_NF"; havana_gene "OTTMUSG00000055022.1"; havana_transcript "OTTMUST00000136326.1";
chr3	HAVANA	exon	144403139	144403228	0	-	.	gene_id "ENSMUSG00000037062.14"; transcript_id "ENSMUST00000198254.5"; gene_type "protein_coding"; gene_name "Sh3glb1"; transcript_type "protein_coding"; transcript_name "Sh3glb1-202"; exon_number 8; exon_id "ENSMUSE00000229027.2"; level 2; protein_id "ENSMUSP00000143312.2"; transcript_support_level "1"; mgi_id "MGI:1859730"; tag "basic"; tag "CCDS"; ccdsid "CCDS80043.1"; havana_gene "OTTMUSG00000055022.1"; havana_transcript "OTTMUST00000136327.1";
chr3	HAVANA	CDS	144403139	144403228	0	-	0	gene_id "ENSMUSG00000037062.14"; transcript_id "ENSMUST00000198254.5"; gene_type "protein_coding"; gene_name "Sh3glb1"; transcript_type "protein_coding"; transcript_name "Sh3glb1-202"; exon_number 8; exon_id "ENSMUSE00000229027.2"; level 2; protein_id "ENSMUSP00000143312.2"; transcript_support_level "1"; mgi_id "MGI:1859730"; tag "basic"; tag "CCDS"; ccdsid "CCDS80043.1"; havana_gene "OTTMUSG00000055022.1"; havana_transcript "OTTMUST00000136327.1";
chr3	HAVANA	exon	144403139	144403228	0	-	.	gene_id "ENSMUSG00000037062.14"; transcript_id "ENSMUST00000163279.6"; gene_type "protein_coding"; gene_name "Sh3glb1"; transcript_type "protein_coding"; transcript_name "Sh3glb1-201"; exon_number 6; exon_id "ENSMUSE00000229027.2"; level 2; protein_id "ENSMUSP00000129800.2"; transcript_support_level "1"; mgi_id "MGI:1859730"; tag "basic"; tag "Ensembl_canonical"; tag "GENCODE_Primary"; tag "appris_principal_1"; tag "CCDS"; ccdsid "CCDS17885.1"; havana_gene "OTTMUSG00000055022.1"; havana_transcript "OTTMUST00000136328.1";
chr3	HAVANA	CDS	144403139	144403228	0	-	0	gene_id "ENSMUSG00000037062.14"; transcript_id "ENSMUST00000163279.6"; gene_type "protein_coding"; gene_name "Sh3glb1"; transcript_type "protein_coding"; transcript_name "Sh3glb1-201"; exon_number 6; exon_id "ENSMUSE00000229027.2"; level 2; protein_id "ENSMUSP00000129800.2"; transcript_support_level "1"; mgi_id "MGI:1859730"; tag "basic"; tag "Ensembl_canonical"; tag "GENCODE_Primary"; tag "appris_principal_1"; tag "CCDS"; ccdsid "CCDS17885.1"; havana_gene "OTTMUSG00000055022.1"; havana_transcript "OTTMUST00000136328.1";
chr3	HAVANA	exon	144403139	144403228	0	-	.	gene_id "ENSMUSG00000037062.14"; transcript_id "ENSMUST00000199854.5"; gene_type "protein_coding"; gene_name "Sh3glb1"; transcript_type "protein_coding"; transcript_name "Sh3glb1-205"; exon_number 7; exon_id "ENSMUSE00000229027.2"; level 2; protein_id "ENSMUSP00000142716.2"; transcript_support_level "5"; mgi_id "MGI:1859730"; tag "not_organism_supported"; tag "basic"; havana_gene "OTTMUSG00000055022.1"; havana_transcript "OTTMUST00000136329.1";
chr3	HAVANA	CDS	144403139	144403228	0	-	0	gene_id "ENSMUSG00000037062.14"; transcript_id "ENSMUST00000199854.5"; gene_type "protein_coding"; gene_name "Sh3glb1"; transcript_type "protein_coding"; transcript_name "Sh3glb1-205"; exon_number 7; exon_id "ENSMUSE00000229027.2"; level 2; protein_id "ENSMUSP00000142716.2"; transcript_support_level "5"; mgi_id "MGI:1859730"; tag "not_organism_supported"; tag "basic"; havana_gene "OTTMUSG00000055022.1"; havana_transcript "OTTMUST00000136329.1";
chr3	HAVANA	exon	144403139	144403228	0	-	.	gene_id "ENSMUSG00000037062.14"; transcript_id "ENSMUST00000200532.2"; gene_type "protein_coding"; gene_name "Sh3glb1"; transcript_type "protein_coding"; transcript_name "Sh3glb1-206"; exon_number 5; exon_id "ENSMUSE00000229027.2"; level 2; protein_id "ENSMUSP00000142626.2"; transcript_support_level "3"; mgi_id "MGI:1859730"; tag "mRNA_start_NF"; tag "mRNA_end_NF"; tag "cds_start_NF"; tag "cds_end_NF"; havana_gene "OTTMUSG00000055022.1"; havana_transcript "OTTMUST00000136330.1";
chr3	HAVANA	CDS	144403139	144403228	0	-	0	gene_id "ENSMUSG00000037062.14"; transcript_id "ENSMUST00000200532.2"; gene_type "protein_coding"; gene_name "Sh3glb1"; transcript_type "protein_coding"; transcript_name "Sh3glb1-206"; exon_number 5; exon_id "ENSMUSE00000229027.2"; level 2; protein_id "ENSMUSP00000142626.2"; transcript_support_level "3"; mgi_id "MGI:1859730"; tag "mRNA_start_NF"; tag "mRNA_end_NF"; tag "cds_start_NF"; tag "cds_end_NF"; havana_gene "OTTMUSG00000055022.1"; havana_transcript "OTTMUST00000136330.1";
chr3	HAVANA	exon	144405615	144405638	0	-	.	gene_id "ENSMUSG00000037062.14"; transcript_id "ENSMUST00000198254.5"; gene_type "protein_coding"; gene_name "Sh3glb1"; transcript_type "protein_coding"; transcript_name "Sh3glb1-202"; exon_number 7; exon_id "ENSMUSE00001355592.2"; level 2; protein_id "ENSMUSP00000143312.2"; transcript_support_level "1"; mgi_id "MGI:1859730"; tag "basic"; tag "CCDS"; ccdsid "CCDS80043.1"; havana_gene "OTTMUSG00000055022.1"; havana_transcript "OTTMUST00000136327.1";
chr3	HAVANA	CDS	144405615	144405638	0	-	0	gene_id "ENSMUSG00000037062.14"; transcript_id "ENSMUST00000198254.5"; gene_type "protein_coding"; gene_name "Sh3glb1"; transcript_type "protein_coding"; transcript_name "Sh3glb1-202"; exon_number 7; exon_id "ENSMUSE00001355592.2"; level 2; protein_id "ENSMUSP00000143312.2"; transcript_support_level "1"; mgi_id "MGI:1859730"; tag "basic"; tag "CCDS"; ccdsid "CCDS80043.1"; havana_gene "OTTMUSG00000055022.1"; havana_transcript "OTTMUST00000136327.1";
chr3	HAVANA	exon	144405615	144405638	0	-	.	gene_id "ENSMUSG00000037062.14"; transcript_id "ENSMUST00000200532.2"; gene_type "protein_coding"; gene_name "Sh3glb1"; transcript_type "protein_coding"; transcript_name "Sh3glb1-206"; exon_number 4; exon_id "ENSMUSE00001355592.2"; level 2; protein_id "ENSMUSP00000142626.2"; transcript_support_level "3"; mgi_id "MGI:1859730"; tag "mRNA_start_NF"; tag "mRNA_end_NF"; tag "cds_start_NF"; tag "cds_end_NF"; havana_gene "OTTMUSG00000055022.1"; havana_transcript "OTTMUST00000136330.1";
chr3	HAVANA	CDS	144405615	144405638	0	-	0	gene_id "ENSMUSG00000037062.14"; transcript_id "ENSMUST00000200532.2"; gene_type "protein_coding"; gene_name "Sh3glb1"; transcript_type "protein_coding"; transcript_name "Sh3glb1-206"; exon_number 4; exon_id "ENSMUSE00001355592.2"; level 2; protein_id "ENSMUSP00000142626.2"; transcript_support_level "3"; mgi_id "MGI:1859730"; tag "mRNA_start_NF"; tag "mRNA_end_NF"; tag "cds_start_NF"; tag "cds_end_NF"; havana_gene "OTTMUSG00000055022.1"; havana_transcript "OTTMUST00000136330.1";
chr3	HAVANA	exon	144407521	144407607	0	-	.	gene_id "ENSMUSG00000037062.14"; transcript_id "ENSMUST00000199854.5"; gene_type "protein_coding"; gene_name "Sh3glb1"; transcript_type "protein_coding"; transcript_name "Sh3glb1-205"; exon_number 6; exon_id "ENSMUSE00001357088.2"; level 2; protein_id "ENSMUSP00000142716.2"; transcript_support_level "5"; mgi_id "MGI:1859730"; tag "not_organism_supported"; tag "basic"; havana_gene "OTTMUSG00000055022.1"; havana_transcript "OTTMUST00000136329.1";
chr3	HAVANA	CDS	144407521	144407607	0	-	0	gene_id "ENSMUSG00000037062.14"; transcript_id "ENSMUST00000199854.5"; gene_type "protein_coding"; gene_name "Sh3glb1"; transcript_type "protein_coding"; transcript_name "Sh3glb1-205"; exon_number 6; exon_id "ENSMUSE00001357088.2"; level 2; protein_id "ENSMUSP00000142716.2"; transcript_support_level "5"; mgi_id "MGI:1859730"; tag "not_organism_supported"; tag "basic"; havana_gene "OTTMUSG00000055022.1"; havana_transcript "OTTMUST00000136329.1";
chr3	HAVANA	exon	144407521	144407607	0	-	.	gene_id "ENSMUSG00000037062.14"; transcript_id "ENSMUST00000200532.2"; gene_type "protein_coding"; gene_name "Sh3glb1"; transcript_type "protein_coding"; transcript_name "Sh3glb1-206"; exon_number 3; exon_id "ENSMUSE00001357088.2"; level 2; protein_id "ENSMUSP00000142626.2"; transcript_support_level "3"; mgi_id "MGI:1859730"; tag "mRNA_start_NF"; tag "mRNA_end_NF"; tag "cds_start_NF"; tag "cds_end_NF"; havana_gene "OTTMUSG00000055022.1"; havana_transcript "OTTMUST00000136330.1";
chr3	HAVANA	CDS	144407521	144407607	0	-	0	gene_id "ENSMUSG00000037062.14"; transcript_id "ENSMUST00000200532.2"; gene_type "protein_coding"; gene_name "Sh3glb1"; transcript_type "protein_coding"; transcript_name "Sh3glb1-206"; exon_number 3; exon_id "ENSMUSE00001357088.2"; level 2; protein_id "ENSMUSP00000142626.2"; transcript_support_level "3"; mgi_id "MGI:1859730"; tag "mRNA_start_NF"; tag "mRNA_end_NF"; tag "cds_start_NF"; tag "cds_end_NF"; havana_gene "OTTMUSG00000055022.1"; havana_transcript "OTTMUST00000136330.1";
chr3	HAVANA	exon	144407569	144407607	0	-	.	gene_id "ENSMUSG00000037062.14"; transcript_id "ENSMUST00000198254.5"; gene_type "protein_coding"; gene_name "Sh3glb1"; transcript_type "protein_coding"; transcript_name "Sh3glb1-202"; exon_number 6; exon_id "ENSMUSE00001348325.2"; level 2; protein_id "ENSMUSP00000143312.2"; transcript_support_level "1"; mgi_id "MGI:1859730"; tag "basic"; tag "CCDS"; ccdsid "CCDS80043.1"; havana_gene "OTTMUSG00000055022.1"; havana_transcript "OTTMUST00000136327.1";
chr3	HAVANA	CDS	144407569	144407607	0	-	0	gene_id "ENSMUSG00000037062.14"; transcript_id "ENSMUST00000198254.5"; gene_type "protein_coding"; gene_name "Sh3glb1"; transcript_type "protein_coding"; transcript_name "Sh3glb1-202"; exon_number 6; exon_id "ENSMUSE00001348325.2"; level 2; protein_id "ENSMUSP00000143312.2"; transcript_support_level "1"; mgi_id "MGI:1859730"; tag "basic"; tag "CCDS"; ccdsid "CCDS80043.1"; havana_gene "OTTMUSG00000055022.1"; havana_transcript "OTTMUST00000136327.1";
chr3	HAVANA	exon	144411274	144411366	0	-	.	gene_id "ENSMUSG00000037062.14"; transcript_id "ENSMUST00000199531.5"; gene_type "protein_coding"; gene_name "Sh3glb1"; transcript_type "protein_coding"; transcript_name "Sh3glb1-204"; exon_number 5; exon_id "ENSMUSE00000229034.2"; level 2; protein_id "ENSMUSP00000143433.2"; transcript_support_level "1"; mgi_id "MGI:1859730"; tag "basic"; tag "CCDS"; ccdsid "CCDS80042.1"; havana_gene "OTTMUSG00000055022.1"; havana_transcript "OTTMUST00000136325.1";
chr3	HAVANA	CDS	144411274	144411366	0	-	0	gene_id "ENSMUSG00000037062.14"; transcript_id "ENSMUST00000199531.5"; gene_type "protein_coding"; gene_name "Sh3glb1"; transcript_type "protein_coding"; transcript_name "Sh3glb1-204"; exon_number 5; exon_id "ENSMUSE00000229034.2"; level 2; protein_id "ENSMUSP00000143433.2"; transcript_support_level "1"; mgi_id "MGI:1859730"; tag "basic"; tag "CCDS"; ccdsid "CCDS80042.1"; havana_gene "OTTMUSG00000055022.1"; havana_transcript "OTTMUST00000136325.1";
chr3	HAVANA	exon	144411274	144411366	0	-	.	gene_id "ENSMUSG00000037062.14"; transcript_id "ENSMUST00000198254.5"; gene_type "protein_coding"; gene_name "Sh3glb1"; transcript_type "protein_coding"; transcript_name "Sh3glb1-202"; exon_number 5; exon_id "ENSMUSE00000229034.2"; level 2; protein_id "ENSMUSP00000143312.2"; transcript_support_level "1"; mgi_id "MGI:1859730"; tag "basic"; tag "CCDS"; ccdsid "CCDS80043.1"; havana_gene "OTTMUSG00000055022.1"; havana_transcript "OTTMUST00000136327.1";
chr3	HAVANA	CDS	144411274	144411366	0	-	0	gene_id "ENSMUSG00000037062.14"; transcript_id "ENSMUST00000198254.5"; gene_type "protein_coding"; gene_name "Sh3glb1"; transcript_type "protein_coding"; transcript_name "Sh3glb1-202"; exon_number 5; exon_id "ENSMUSE00000229034.2"; level 2; protein_id "ENSMUSP00000143312.2"; transcript_support_level "1"; mgi_id "MGI:1859730"; tag "basic"; tag "CCDS"; ccdsid "CCDS80043.1"; havana_gene "OTTMUSG00000055022.1"; havana_transcript "OTTMUST00000136327.1";
chr3	HAVANA	exon	144411274	144411366	0	-	.	gene_id "ENSMUSG00000037062.14"; transcript_id "ENSMUST00000163279.6"; gene_type "protein_coding"; gene_name "Sh3glb1"; transcript_type "protein_coding"; transcript_name "Sh3glb1-201"; exon_number 5; exon_id "ENSMUSE00000229034.2"; level 2; protein_id "ENSMUSP00000129800.2"; transcript_support_level "1"; mgi_id "MGI:1859730"; tag "basic"; tag "Ensembl_canonical"; tag "GENCODE_Primary"; tag "appris_principal_1"; tag "CCDS"; ccdsid "CCDS17885.1"; havana_gene "OTTMUSG00000055022.1"; havana_transcript "OTTMUST00000136328.1";
chr3	HAVANA	CDS	144411274	144411366	0	-	0	gene_id "ENSMUSG00000037062.14"; transcript_id "ENSMUST00000163279.6"; gene_type "protein_coding"; gene_name "Sh3glb1"; transcript_type "protein_coding"; transcript_name "Sh3glb1-201"; exon_number 5; exon_id "ENSMUSE00000229034.2"; level 2; protein_id "ENSMUSP00000129800.2"; transcript_support_level "1"; mgi_id "MGI:1859730"; tag "basic"; tag "Ensembl_canonical"; tag "GENCODE_Primary"; tag "appris_principal_1"; tag "CCDS"; ccdsid "CCDS17885.1"; havana_gene "OTTMUSG00000055022.1"; havana_transcript "OTTMUST00000136328.1";
chr3	HAVANA	exon	144411274	144411366	0	-	.	gene_id "ENSMUSG00000037062.14"; transcript_id "ENSMUST00000199854.5"; gene_type "protein_coding"; gene_name "Sh3glb1"; transcript_type "protein_coding"; transcript_name "Sh3glb1-205"; exon_number 5; exon_id "ENSMUSE00000229034.2"; level 2; protein_id "ENSMUSP00000142716.2"; transcript_support_level "5"; mgi_id "MGI:1859730"; tag "not_organism_supported"; tag "basic"; havana_gene "OTTMUSG00000055022.1"; havana_transcript "OTTMUST00000136329.1";
chr3	HAVANA	CDS	144411274	144411366	0	-	0	gene_id "ENSMUSG00000037062.14"; transcript_id "ENSMUST00000199854.5"; gene_type "protein_coding"; gene_name "Sh3glb1"; transcript_type "protein_coding"; transcript_name "Sh3glb1-205"; exon_number 5; exon_id "ENSMUSE00000229034.2"; level 2; protein_id "ENSMUSP00000142716.2"; transcript_support_level "5"; mgi_id "MGI:1859730"; tag "not_organism_supported"; tag "basic"; havana_gene "OTTMUSG00000055022.1"; havana_transcript "OTTMUST00000136329.1";
chr3	HAVANA	exon	144411274	144411366	0	-	.	gene_id "ENSMUSG00000037062.14"; transcript_id "ENSMUST00000200532.2"; gene_type "protein_coding"; gene_name "Sh3glb1"; transcript_type "protein_coding"; transcript_name "Sh3glb1-206"; exon_number 2; exon_id "ENSMUSE00000229034.2"; level 2; protein_id "ENSMUSP00000142626.2"; transcript_support_level "3"; mgi_id "MGI:1859730"; tag "mRNA_start_NF"; tag "mRNA_end_NF"; tag "cds_start_NF"; tag "cds_end_NF"; havana_gene "OTTMUSG00000055022.1"; havana_transcript "OTTMUST00000136330.1";
chr3	HAVANA	CDS	144411274	144411366	0	-	0	gene_id "ENSMUSG00000037062.14"; transcript_id "ENSMUST00000200532.2"; gene_type "protein_coding"; gene_name "Sh3glb1"; transcript_type "protein_coding"; transcript_name "Sh3glb1-206"; exon_number 2; exon_id "ENSMUSE00000229034.2"; level 2; protein_id "ENSMUSP00000142626.2"; transcript_support_level "3"; mgi_id "MGI:1859730"; tag "mRNA_start_NF"; tag "mRNA_end_NF"; tag "cds_start_NF"; tag "cds_end_NF"; havana_gene "OTTMUSG00000055022.1"; havana_transcript "OTTMUST00000136330.1";
chr3	HAVANA	exon	144412359	144412394	0	-	.	gene_id "ENSMUSG00000037062.14"; transcript_id "ENSMUST00000200532.2"; gene_type "protein_coding"; gene_name "Sh3glb1"; transcript_type "protein_coding"; transcript_name "Sh3glb1-206"; exon_number 1; exon_id "ENSMUSE00001348586.2"; level 2; protein_id "ENSMUSP00000142626.2"; transcript_support_level "3"; mgi_id "MGI:1859730"; tag "mRNA_start_NF"; tag "mRNA_end_NF"; tag "cds_start_NF"; tag "cds_end_NF"; havana_gene "OTTMUSG00000055022.1"; havana_transcript "OTTMUST00000136330.1";
chr3	HAVANA	CDS	144412359	144412394	0	-	0	gene_id "ENSMUSG00000037062.14"; transcript_id "ENSMUST00000200532.2"; gene_type "protein_coding"; gene_name "Sh3glb1"; transcript_type "protein_coding"; transcript_name "Sh3glb1-206"; exon_number 1; exon_id "ENSMUSE00001348586.2"; level 2; protein_id "ENSMUSP00000142626.2"; transcript_support_level "3"; mgi_id "MGI:1859730"; tag "mRNA_start_NF"; tag "mRNA_end_NF"; tag "cds_start_NF"; tag "cds_end_NF"; havana_gene "OTTMUSG00000055022.1"; havana_transcript "OTTMUST00000136330.1";
chr3	HAVANA	exon	144412359	144412492	0	-	.	gene_id "ENSMUSG00000037062.14"; transcript_id "ENSMUST00000199531.5"; gene_type "protein_coding"; gene_name "Sh3glb1"; transcript_type "protein_coding"; transcript_name "Sh3glb1-204"; exon_number 4; exon_id "ENSMUSE00000229044.2"; level 2; protein_id "ENSMUSP00000143433.2"; transcript_support_level "1"; mgi_id "MGI:1859730"; tag "basic"; tag "CCDS"; ccdsid "CCDS80042.1"; havana_gene "OTTMUSG00000055022.1"; havana_transcript "OTTMUST00000136325.1";
chr3	HAVANA	CDS	144412359	144412492	0	-	2	gene_id "ENSMUSG00000037062.14"; transcript_id "ENSMUST00000199531.5"; gene_type "protein_coding"; gene_name "Sh3glb1"; transcript_type "protein_coding"; transcript_name "Sh3glb1-204"; exon_number 4; exon_id "ENSMUSE00000229044.2"; level 2; protein_id "ENSMUSP00000143433.2"; transcript_support_level "1"; mgi_id "MGI:1859730"; tag "basic"; tag "CCDS"; ccdsid "CCDS80042.1"; havana_gene "OTTMUSG00000055022.1"; havana_transcript "OTTMUST00000136325.1";
chr3	HAVANA	exon	144412359	144412492	0	-	.	gene_id "ENSMUSG00000037062.14"; transcript_id "ENSMUST00000198254.5"; gene_type "protein_coding"; gene_name "Sh3glb1"; transcript_type "protein_coding"; transcript_name "Sh3glb1-202"; exon_number 4; exon_id "ENSMUSE00000229044.2"; level 2; protein_id "ENSMUSP00000143312.2"; transcript_support_level "1"; mgi_id "MGI:1859730"; tag "basic"; tag "CCDS"; ccdsid "CCDS80043.1"; havana_gene "OTTMUSG00000055022.1"; havana_transcript "OTTMUST00000136327.1";
chr3	HAVANA	CDS	144412359	144412492	0	-	2	gene_id "ENSMUSG00000037062.14"; transcript_id "ENSMUST00000198254.5"; gene_type "protein_coding"; gene_name "Sh3glb1"; transcript_type "protein_coding"; transcript_name "Sh3glb1-202"; exon_number 4; exon_id "ENSMUSE00000229044.2"; level 2; protein_id "ENSMUSP00000143312.2"; transcript_support_level "1"; mgi_id "MGI:1859730"; tag "basic"; tag "CCDS"; ccdsid "CCDS80043.1"; havana_gene "OTTMUSG00000055022.1"; havana_transcript "OTTMUST00000136327.1";
chr3	HAVANA	exon	144412359	144412492	0	-	.	gene_id "ENSMUSG00000037062.14"; transcript_id "ENSMUST00000163279.6"; gene_type "protein_coding"; gene_name "Sh3glb1"; transcript_type "protein_coding"; transcript_name "Sh3glb1-201"; exon_number 4; exon_id "ENSMUSE00000229044.2"; level 2; protein_id "ENSMUSP00000129800.2"; transcript_support_level "1"; mgi_id "MGI:1859730"; tag "basic"; tag "Ensembl_canonical"; tag "GENCODE_Primary"; tag "appris_principal_1"; tag "CCDS"; ccdsid "CCDS17885.1"; havana_gene "OTTMUSG00000055022.1"; havana_transcript "OTTMUST00000136328.1";
chr3	HAVANA	CDS	144412359	144412492	0	-	2	gene_id "ENSMUSG00000037062.14"; transcript_id "ENSMUST00000163279.6"; gene_type "protein_coding"; gene_name "Sh3glb1"; transcript_type "protein_coding"; transcript_name "Sh3glb1-201"; exon_number 4; exon_id "ENSMUSE00000229044.2"; level 2; protein_id "ENSMUSP00000129800.2"; transcript_support_level "1"; mgi_id "MGI:1859730"; tag "basic"; tag "Ensembl_canonical"; tag "GENCODE_Primary"; tag "appris_principal_1"; tag "CCDS"; ccdsid "CCDS17885.1"; havana_gene "OTTMUSG00000055022.1"; havana_transcript "OTTMUST00000136328.1";
chr3	HAVANA	exon	144412359	144412492	0	-	.	gene_id "ENSMUSG00000037062.14"; transcript_id "ENSMUST00000199854.5"; gene_type "protein_coding"; gene_name "Sh3glb1"; transcript_type "protein_coding"; transcript_name "Sh3glb1-205"; exon_number 4; exon_id "ENSMUSE00000229044.2"; level 2; protein_id "ENSMUSP00000142716.2"; transcript_support_level "5"; mgi_id "MGI:1859730"; tag "not_organism_supported"; tag "basic"; havana_gene "OTTMUSG00000055022.1"; havana_transcript "OTTMUST00000136329.1";
chr3	HAVANA	CDS	144412359	144412492	0	-	2	gene_id "ENSMUSG00000037062.14"; transcript_id "ENSMUST00000199854.5"; gene_type "protein_coding"; gene_name "Sh3glb1"; transcript_type "protein_coding"; transcript_name "Sh3glb1-205"; exon_number 4; exon_id "ENSMUSE00000229044.2"; level 2; protein_id "ENSMUSP00000142716.2"; transcript_support_level "5"; mgi_id "MGI:1859730"; tag "not_organism_supported"; tag "basic"; havana_gene "OTTMUSG00000055022.1"; havana_transcript "OTTMUST00000136329.1";
chr3	HAVANA	exon	144414994	144415122	0	-	.	gene_id "ENSMUSG00000037062.14"; transcript_id "ENSMUST00000199531.5"; gene_type "protein_coding"; gene_name "Sh3glb1"; transcript_type "protein_coding"; transcript_name "Sh3glb1-204"; exon_number 3; exon_id "ENSMUSE00000229053.2"; level 2; protein_id "ENSMUSP00000143433.2"; transcript_support_level "1"; mgi_id "MGI:1859730"; tag "basic"; tag "CCDS"; ccdsid "CCDS80042.1"; havana_gene "OTTMUSG00000055022.1"; havana_transcript "OTTMUST00000136325.1";
chr3	HAVANA	CDS	144414994	144415122	0	-	2	gene_id "ENSMUSG00000037062.14"; transcript_id "ENSMUST00000199531.5"; gene_type "protein_coding"; gene_name "Sh3glb1"; transcript_type "protein_coding"; transcript_name "Sh3glb1-204"; exon_number 3; exon_id "ENSMUSE00000229053.2"; level 2; protein_id "ENSMUSP00000143433.2"; transcript_support_level "1"; mgi_id "MGI:1859730"; tag "basic"; tag "CCDS"; ccdsid "CCDS80042.1"; havana_gene "OTTMUSG00000055022.1"; havana_transcript "OTTMUST00000136325.1";
chr3	HAVANA	exon	144414994	144415122	0	-	.	gene_id "ENSMUSG00000037062.14"; transcript_id "ENSMUST00000198254.5"; gene_type "protein_coding"; gene_name "Sh3glb1"; transcript_type "protein_coding"; transcript_name "Sh3glb1-202"; exon_number 3; exon_id "ENSMUSE00000229053.2"; level 2; protein_id "ENSMUSP00000143312.2"; transcript_support_level "1"; mgi_id "MGI:1859730"; tag "basic"; tag "CCDS"; ccdsid "CCDS80043.1"; havana_gene "OTTMUSG00000055022.1"; havana_transcript "OTTMUST00000136327.1";
chr3	HAVANA	CDS	144414994	144415122	0	-	2	gene_id "ENSMUSG00000037062.14"; transcript_id "ENSMUST00000198254.5"; gene_type "protein_coding"; gene_name "Sh3glb1"; transcript_type "protein_coding"; transcript_name "Sh3glb1-202"; exon_number 3; exon_id "ENSMUSE00000229053.2"; level 2; protein_id "ENSMUSP00000143312.2"; transcript_support_level "1"; mgi_id "MGI:1859730"; tag "basic"; tag "CCDS"; ccdsid "CCDS80043.1"; havana_gene "OTTMUSG00000055022.1"; havana_transcript "OTTMUST00000136327.1";
chr3	HAVANA	exon	144414994	144415122	0	-	.	gene_id "ENSMUSG00000037062.14"; transcript_id "ENSMUST00000163279.6"; gene_type "protein_coding"; gene_name "Sh3glb1"; transcript_type "protein_coding"; transcript_name "Sh3glb1-201"; exon_number 3; exon_id "ENSMUSE00000229053.2"; level 2; protein_id "ENSMUSP00000129800.2"; transcript_support_level "1"; mgi_id "MGI:1859730"; tag "basic"; tag "Ensembl_canonical"; tag "GENCODE_Primary"; tag "appris_principal_1"; tag "CCDS"; ccdsid "CCDS17885.1"; havana_gene "OTTMUSG00000055022.1"; havana_transcript "OTTMUST00000136328.1";
chr3	HAVANA	CDS	144414994	144415122	0	-	2	gene_id "ENSMUSG00000037062.14"; transcript_id "ENSMUST00000163279.6"; gene_type "protein_coding"; gene_name "Sh3glb1"; transcript_type "protein_coding"; transcript_name "Sh3glb1-201"; exon_number 3; exon_id "ENSMUSE00000229053.2"; level 2; protein_id "ENSMUSP00000129800.2"; transcript_support_level "1"; mgi_id "MGI:1859730"; tag "basic"; tag "Ensembl_canonical"; tag "GENCODE_Primary"; tag "appris_principal_1"; tag "CCDS"; ccdsid "CCDS17885.1"; havana_gene "OTTMUSG00000055022.1"; havana_transcript "OTTMUST00000136328.1";
chr3	HAVANA	exon	144414994	144415122	0	-	.	gene_id "ENSMUSG00000037062.14"; transcript_id "ENSMUST00000199854.5"; gene_type "protein_coding"; gene_name "Sh3glb1"; transcript_type "protein_coding"; transcript_name "Sh3glb1-205"; exon_number 3; exon_id "ENSMUSE00000229053.2"; level 2; protein_id "ENSMUSP00000142716.2"; transcript_support_level "5"; mgi_id "MGI:1859730"; tag "not_organism_supported"; tag "basic"; havana_gene "OTTMUSG00000055022.1"; havana_transcript "OTTMUST00000136329.1";
chr3	HAVANA	CDS	144414994	144415122	0	-	2	gene_id "ENSMUSG00000037062.14"; transcript_id "ENSMUST00000199854.5"; gene_type "protein_coding"; gene_name "Sh3glb1"; transcript_type "protein_coding"; transcript_name "Sh3glb1-205"; exon_number 3; exon_id "ENSMUSE00000229053.2"; level 2; protein_id "ENSMUSP00000142716.2"; transcript_support_level "5"; mgi_id "MGI:1859730"; tag "not_organism_supported"; tag "basic"; havana_gene "OTTMUSG00000055022.1"; havana_transcript "OTTMUST00000136329.1";
chr3	HAVANA	exon	144418348	144418489	0	-	.	gene_id "ENSMUSG00000037062.14"; transcript_id "ENSMUST00000199531.5"; gene_type "protein_coding"; gene_name "Sh3glb1"; transcript_type "protein_coding"; transcript_name "Sh3glb1-204"; exon_number 2; exon_id "ENSMUSE00000229060.3"; level 2; protein_id "ENSMUSP00000143433.2"; transcript_support_level "1"; mgi_id "MGI:1859730"; tag "basic"; tag "CCDS"; ccdsid "CCDS80042.1"; havana_gene "OTTMUSG00000055022.1"; havana_transcript "OTTMUST00000136325.1";
chr3	HAVANA	CDS	144418348	144418489	0	-	0	gene_id "ENSMUSG00000037062.14"; transcript_id "ENSMUST00000199531.5"; gene_type "protein_coding"; gene_name "Sh3glb1"; transcript_type "protein_coding"; transcript_name "Sh3glb1-204"; exon_number 2; exon_id "ENSMUSE00000229060.3"; level 2; protein_id "ENSMUSP00000143433.2"; transcript_support_level "1"; mgi_id "MGI:1859730"; tag "basic"; tag "CCDS"; ccdsid "CCDS80042.1"; havana_gene "OTTMUSG00000055022.1"; havana_transcript "OTTMUST00000136325.1";
chr3	HAVANA	exon	144418348	144418489	0	-	.	gene_id "ENSMUSG00000037062.14"; transcript_id "ENSMUST00000198254.5"; gene_type "protein_coding"; gene_name "Sh3glb1"; transcript_type "protein_coding"; transcript_name "Sh3glb1-202"; exon_number 2; exon_id "ENSMUSE00000229060.3"; level 2; protein_id "ENSMUSP00000143312.2"; transcript_support_level "1"; mgi_id "MGI:1859730"; tag "basic"; tag "CCDS"; ccdsid "CCDS80043.1"; havana_gene "OTTMUSG00000055022.1"; havana_transcript "OTTMUST00000136327.1";
chr3	HAVANA	CDS	144418348	144418489	0	-	0	gene_id "ENSMUSG00000037062.14"; transcript_id "ENSMUST00000198254.5"; gene_type "protein_coding"; gene_name "Sh3glb1"; transcript_type "protein_coding"; transcript_name "Sh3glb1-202"; exon_number 2; exon_id "ENSMUSE00000229060.3"; level 2; protein_id "ENSMUSP00000143312.2"; transcript_support_level "1"; mgi_id "MGI:1859730"; tag "basic"; tag "CCDS"; ccdsid "CCDS80043.1"; havana_gene "OTTMUSG00000055022.1"; havana_transcript "OTTMUST00000136327.1";
chr3	HAVANA	exon	144418348	144418489	0	-	.	gene_id "ENSMUSG00000037062.14"; transcript_id "ENSMUST00000163279.6"; gene_type "protein_coding"; gene_name "Sh3glb1"; transcript_type "protein_coding"; transcript_name "Sh3glb1-201"; exon_number 2; exon_id "ENSMUSE00000229060.3"; level 2; protein_id "ENSMUSP00000129800.2"; transcript_support_level "1"; mgi_id "MGI:1859730"; tag "basic"; tag "Ensembl_canonical"; tag "GENCODE_Primary"; tag "appris_principal_1"; tag "CCDS"; ccdsid "CCDS17885.1"; havana_gene "OTTMUSG00000055022.1"; havana_transcript "OTTMUST00000136328.1";
chr3	HAVANA	CDS	144418348	144418489	0	-	0	gene_id "ENSMUSG00000037062.14"; transcript_id "ENSMUST00000163279.6"; gene_type "protein_coding"; gene_name "Sh3glb1"; transcript_type "protein_coding"; transcript_name "Sh3glb1-201"; exon_number 2; exon_id "ENSMUSE00000229060.3"; level 2; protein_id "ENSMUSP00000129800.2"; transcript_support_level "1"; mgi_id "MGI:1859730"; tag "basic"; tag "Ensembl_canonical"; tag "GENCODE_Primary"; tag "appris_principal_1"; tag "CCDS"; ccdsid "CCDS17885.1"; havana_gene "OTTMUSG00000055022.1"; havana_transcript "OTTMUST00000136328.1";
chr3	HAVANA	exon	144418348	144418489	0	-	.	gene_id "ENSMUSG00000037062.14"; transcript_id "ENSMUST00000199854.5"; gene_type "protein_coding"; gene_name "Sh3glb1"; transcript_type "protein_coding"; transcript_name "Sh3glb1-205"; exon_number 2; exon_id "ENSMUSE00000229060.3"; level 2; protein_id "ENSMUSP00000142716.2"; transcript_support_level "5"; mgi_id "MGI:1859730"; tag "not_organism_supported"; tag "basic"; havana_gene "OTTMUSG00000055022.1"; havana_transcript "OTTMUST00000136329.1";
chr3	HAVANA	CDS	144418348	144418489	0	-	0	gene_id "ENSMUSG00000037062.14"; transcript_id "ENSMUST00000199854.5"; gene_type "protein_coding"; gene_name "Sh3glb1"; transcript_type "protein_coding"; transcript_name "Sh3glb1-205"; exon_number 2; exon_id "ENSMUSE00000229060.3"; level 2; protein_id "ENSMUSP00000142716.2"; transcript_support_level "5"; mgi_id "MGI:1859730"; tag "not_organism_supported"; tag "basic"; havana_gene "OTTMUSG00000055022.1"; havana_transcript "OTTMUST00000136329.1";
chr3	HAVANA	CDS	144425743	144425814	0	-	0	gene_id "ENSMUSG00000037062.14"; transcript_id "ENSMUST00000199531.5"; gene_type "protein_coding"; gene_name "Sh3glb1"; transcript_type "protein_coding"; transcript_name "Sh3glb1-204"; exon_number 1; exon_id "ENSMUSE00001352811.2"; level 2; protein_id "ENSMUSP00000143433.2"; transcript_support_level "1"; mgi_id "MGI:1859730"; tag "basic"; tag "CCDS"; ccdsid "CCDS80042.1"; havana_gene "OTTMUSG00000055022.1"; havana_transcript "OTTMUST00000136325.1";
chr3	HAVANA	CDS	144425743	144425814	0	-	0	gene_id "ENSMUSG00000037062.14"; transcript_id "ENSMUST00000198254.5"; gene_type "protein_coding"; gene_name "Sh3glb1"; transcript_type "protein_coding"; transcript_name "Sh3glb1-202"; exon_number 1; exon_id "ENSMUSE00000445387.4"; level 2; protein_id "ENSMUSP00000143312.2"; transcript_support_level "1"; mgi_id "MGI:1859730"; tag "basic"; tag "CCDS"; ccdsid "CCDS80043.1"; havana_gene "OTTMUSG00000055022.1"; havana_transcript "OTTMUST00000136327.1";
chr3	HAVANA	CDS	144425743	144425814	0	-	0	gene_id "ENSMUSG00000037062.14"; transcript_id "ENSMUST00000163279.6"; gene_type "protein_coding"; gene_name "Sh3glb1"; transcript_type "protein_coding"; transcript_name "Sh3glb1-201"; exon_number 1; exon_id "ENSMUSE00001348649.2"; level 2; protein_id "ENSMUSP00000129800.2"; transcript_support_level "1"; mgi_id "MGI:1859730"; tag "basic"; tag "Ensembl_canonical"; tag "GENCODE_Primary"; tag "appris_principal_1"; tag "CCDS"; ccdsid "CCDS17885.1"; havana_gene "OTTMUSG00000055022.1"; havana_transcript "OTTMUST00000136328.1";
chr3	HAVANA	CDS	144425743	144425814	0	-	0	gene_id "ENSMUSG00000037062.14"; transcript_id "ENSMUST00000199854.5"; gene_type "protein_coding"; gene_name "Sh3glb1"; transcript_type "protein_coding"; transcript_name "Sh3glb1-205"; exon_number 1; exon_id "ENSMUSE00001353903.2"; level 2; protein_id "ENSMUSP00000142716.2"; transcript_support_level "5"; mgi_id "MGI:1859730"; tag "not_organism_supported"; tag "basic"; havana_gene "OTTMUSG00000055022.1"; havana_transcript "OTTMUST00000136329.1";
chr3	HAVANA	exon	144425743	144425871	0	-	.	gene_id "ENSMUSG00000037062.14"; transcript_id "ENSMUST00000199531.5"; gene_type "protein_coding"; gene_name "Sh3glb1"; transcript_type "protein_coding"; transcript_name "Sh3glb1-204"; exon_number 1; exon_id "ENSMUSE00001352811.2"; level 2; protein_id "ENSMUSP00000143433.2"; transcript_support_level "1"; mgi_id "MGI:1859730"; tag "basic"; tag "CCDS"; ccdsid "CCDS80042.1"; havana_gene "OTTMUSG00000055022.1"; havana_transcript "OTTMUST00000136325.1";
chr3	HAVANA	exon	144425743	144425966	0	-	.	gene_id "ENSMUSG00000037062.14"; transcript_id "ENSMUST00000199854.5"; gene_type "protein_coding"; gene_name "Sh3glb1"; transcript_type "protein_coding"; transcript_name "Sh3glb1-205"; exon_number 1; exon_id "ENSMUSE00001353903.2"; level 2; protein_id "ENSMUSP00000142716.2"; transcript_support_level "5"; mgi_id "MGI:1859730"; tag "not_organism_supported"; tag "basic"; havana_gene "OTTMUSG00000055022.1"; havana_transcript "OTTMUST00000136329.1";
chr3	HAVANA	exon	144425743	144426084	0	-	.	gene_id "ENSMUSG00000037062.14"; transcript_id "ENSMUST00000198254.5"; gene_type "protein_coding"; gene_name "Sh3glb1"; transcript_type "protein_coding"; transcript_name "Sh3glb1-202"; exon_number 1; exon_id "ENSMUSE00000445387.4"; level 2; protein_id "ENSMUSP00000143312.2"; transcript_support_level "1"; mgi_id "MGI:1859730"; tag "basic"; tag "CCDS"; ccdsid "CCDS80043.1"; havana_gene "OTTMUSG00000055022.1"; havana_transcript "OTTMUST00000136327.1";
chr3	HAVANA	exon	144425743	144426096	0	-	.	gene_id "ENSMUSG00000037062.14"; transcript_id "ENSMUST00000163279.6"; gene_type "protein_coding"; gene_name "Sh3glb1"; transcript_type "protein_coding"; transcript_name "Sh3glb1-201"; exon_number 1; exon_id "ENSMUSE00001348649.2"; level 2; protein_id "ENSMUSP00000129800.2"; transcript_support_level "1"; mgi_id "MGI:1859730"; tag "basic"; tag "Ensembl_canonical"; tag "GENCODE_Primary"; tag "appris_principal_1"; tag "CCDS"; ccdsid "CCDS17885.1"; havana_gene "OTTMUSG00000055022.1"; havana_transcript "OTTMUST00000136328.1";
chr3	HAVANA	start_codon	144425812	144425814	0	-	0	gene_id "ENSMUSG00000037062.14"; transcript_id "ENSMUST00000199531.5"; gene_type "protein_coding"; gene_name "Sh3glb1"; transcript_type "protein_coding"; transcript_name "Sh3glb1-204"; exon_number 1; exon_id "ENSMUSE00001352811.2"; level 2; protein_id "ENSMUSP00000143433.2"; transcript_support_level "1"; mgi_id "MGI:1859730"; tag "basic"; tag "CCDS"; ccdsid "CCDS80042.1"; havana_gene "OTTMUSG00000055022.1"; havana_transcript "OTTMUST00000136325.1";
chr3	HAVANA	start_codon	144425812	144425814	0	-	0	gene_id "ENSMUSG00000037062.14"; transcript_id "ENSMUST00000198254.5"; gene_type "protein_coding"; gene_name "Sh3glb1"; transcript_type "protein_coding"; transcript_name "Sh3glb1-202"; exon_number 1; exon_id "ENSMUSE00000445387.4"; level 2; protein_id "ENSMUSP00000143312.2"; transcript_support_level "1"; mgi_id "MGI:1859730"; tag "basic"; tag "CCDS"; ccdsid "CCDS80043.1"; havana_gene "OTTMUSG00000055022.1"; havana_transcript "OTTMUST00000136327.1";
chr3	HAVANA	start_codon	144425812	144425814	0	-	0	gene_id "ENSMUSG00000037062.14"; transcript_id "ENSMUST00000163279.6"; gene_type "protein_coding"; gene_name "Sh3glb1"; transcript_type "protein_coding"; transcript_name "Sh3glb1-201"; exon_number 1; exon_id "ENSMUSE00001348649.2"; level 2; protein_id "ENSMUSP00000129800.2"; transcript_support_level "1"; mgi_id "MGI:1859730"; tag "basic"; tag "Ensembl_canonical"; tag "GENCODE_Primary"; tag "appris_principal_1"; tag "CCDS"; ccdsid "CCDS17885.1"; havana_gene "OTTMUSG00000055022.1"; havana_transcript "OTTMUST00000136328.1";
chr3	HAVANA	start_codon	144425812	144425814	0	-	0	gene_id "ENSMUSG00000037062.14"; transcript_id "ENSMUST00000199854.5"; gene_type "protein_coding"; gene_name "Sh3glb1"; transcript_type "protein_coding"; transcript_name "Sh3glb1-205"; exon_number 1; exon_id "ENSMUSE00001353903.2"; level 2; protein_id "ENSMUSP00000142716.2"; transcript_support_level "5"; mgi_id "MGI:1859730"; tag "not_organism_supported"; tag "basic"; havana_gene "OTTMUSG00000055022.1"; havana_transcript "OTTMUST00000136329.1";
chr3	HAVANA	UTR	144425815	144425871	0	-	.	gene_id "ENSMUSG00000037062.14"; transcript_id "ENSMUST00000199531.5"; gene_type "protein_coding"; gene_name "Sh3glb1"; transcript_type "protein_coding"; transcript_name "Sh3glb1-204"; exon_number 1; exon_id "ENSMUSE00001352811.2"; level 2; protein_id "ENSMUSP00000143433.2"; transcript_support_level "1"; mgi_id "MGI:1859730"; tag "basic"; tag "CCDS"; ccdsid "CCDS80042.1"; havana_gene "OTTMUSG00000055022.1"; havana_transcript "OTTMUST00000136325.1";
chr3	HAVANA	UTR	144425815	144425966	0	-	.	gene_id "ENSMUSG00000037062.14"; transcript_id "ENSMUST00000199854.5"; gene_type "protein_coding"; gene_name "Sh3glb1"; transcript_type "protein_coding"; transcript_name "Sh3glb1-205"; exon_number 1; exon_id "ENSMUSE00001353903.2"; level 2; protein_id "ENSMUSP00000142716.2"; transcript_support_level "5"; mgi_id "MGI:1859730"; tag "not_organism_supported"; tag "basic"; havana_gene "OTTMUSG00000055022.1"; havana_transcript "OTTMUST00000136329.1";
chr3	HAVANA	UTR	144425815	144426084	0	-	.	gene_id "ENSMUSG00000037062.14"; transcript_id "ENSMUST00000198254.5"; gene_type "protein_coding"; gene_name "Sh3glb1"; transcript_type "protein_coding"; transcript_name "Sh3glb1-202"; exon_number 1; exon_id "ENSMUSE00000445387.4"; level 2; protein_id "ENSMUSP00000143312.2"; transcript_support_level "1"; mgi_id "MGI:1859730"; tag "basic"; tag "CCDS"; ccdsid "CCDS80043.1"; havana_gene "OTTMUSG00000055022.1"; havana_transcript "OTTMUST00000136327.1";
chr3	HAVANA	UTR	144425815	144426096	0	-	.	gene_id "ENSMUSG00000037062.14"; transcript_id "ENSMUST00000163279.6"; gene_type "protein_coding"; gene_name "Sh3glb1"; transcript_type "protein_coding"; transcript_name "Sh3glb1-201"; exon_number 1; exon_id "ENSMUSE00001348649.2"; level 2; protein_id "ENSMUSP00000129800.2"; transcript_support_level "1"; mgi_id "MGI:1859730"; tag "basic"; tag "Ensembl_canonical"; tag "GENCODE_Primary"; tag "appris_principal_1"; tag "CCDS"; ccdsid "CCDS17885.1"; havana_gene "OTTMUSG00000055022.1"; havana_transcript "OTTMUST00000136328.1";
chr3	HAVANA	exon	144435438	144436716	0	-	.	gene_id "ENSMUSG00000056025.13"; transcript_id "ENSMUST00000029932.14"; gene_type "protein_coding"; gene_name "Clca3a1"; transcript_type "nonsense_mediated_decay"; transcript_name "Clca3a1-201"; exon_number 13; exon_id "ENSMUSE00000790787.2"; level 2; protein_id "ENSMUSP00000029932.8"; transcript_support_level "1"; mgi_id "MGI:1316732"; havana_gene "OTTMUSG00000026564.1"; havana_transcript "OTTMUST00000065725.1";
chr3	HAVANA	UTR	144435438	144436716	0	-	.	gene_id "ENSMUSG00000056025.13"; transcript_id "ENSMUST00000029932.14"; gene_type "protein_coding"; gene_name "Clca3a1"; transcript_type "nonsense_mediated_decay"; transcript_name "Clca3a1-201"; exon_number 13; exon_id "ENSMUSE00000790787.2"; level 2; protein_id "ENSMUSP00000029932.8"; transcript_support_level "1"; mgi_id "MGI:1316732"; havana_gene "OTTMUSG00000026564.1"; havana_transcript "OTTMUST00000065725.1";
chr3	HAVANA	gene	144435438	144466738	0	-	.	gene_id "ENSMUSG00000056025.13"; gene_type "protein_coding"; gene_name "Clca3a1"; level 2; mgi_id "MGI:1316732"; havana_gene "OTTMUSG00000026564.1";
chr3	HAVANA	transcript	144435438	144466738	0	-	.	gene_id "ENSMUSG00000056025.13"; transcript_id "ENSMUST00000029932.14"; gene_type "protein_coding"; gene_name "Clca3a1"; transcript_type "nonsense_mediated_decay"; transcript_name "Clca3a1-201"; level 2; protein_id "ENSMUSP00000029932.8"; transcript_support_level "1"; mgi_id "MGI:1316732"; havana_gene "OTTMUSG00000026564.1"; havana_transcript "OTTMUST00000065725.1";
chr3	HAVANA	UTR	144435677	144436375	0	-	.	gene_id "ENSMUSG00000056025.13"; transcript_id "ENSMUST00000059091.6"; gene_type "protein_coding"; gene_name "Clca3a1"; transcript_type "protein_coding"; transcript_name "Clca3a1-202"; exon_number 14; exon_id "ENSMUSE00000786202.2"; level 2; protein_id "ENSMUSP00000054526.6"; transcript_support_level "1"; mgi_id "MGI:1316732"; tag "basic"; tag "Ensembl_canonical"; tag "GENCODE_Primary"; tag "appris_principal_1"; tag "CCDS"; ccdsid "CCDS17886.1"; havana_gene "OTTMUSG00000026564.1"; havana_transcript "OTTMUST00000065726.1";
chr3	HAVANA	exon	144435677	144436716	0	-	.	gene_id "ENSMUSG00000056025.13"; transcript_id "ENSMUST00000059091.6"; gene_type "protein_coding"; gene_name "Clca3a1"; transcript_type "protein_coding"; transcript_name "Clca3a1-202"; exon_number 14; exon_id "ENSMUSE00000786202.2"; level 2; protein_id "ENSMUSP00000054526.6"; transcript_support_level "1"; mgi_id "MGI:1316732"; tag "basic"; tag "Ensembl_canonical"; tag "GENCODE_Primary"; tag "appris_principal_1"; tag "CCDS"; ccdsid "CCDS17886.1"; havana_gene "OTTMUSG00000026564.1"; havana_transcript "OTTMUST00000065726.1";
chr3	ENSEMBL_gcm37	exon	144435677	144436716	2.1305979680006	-	.	gene_id "ENSMUSG00000056025.13"; transcript_id "ENSMUSG00000056025.13_tx_1"; exon_id "chr3_144435677_144436716_-"; exonnum "14"; txlen "3895";
chr3	ENSEMBL_gcm37	exon	144435677	144436716	2.1305979680006	-	.	gene_id "ENSMUSG00000056025.13"; transcript_id "ENSMUSG00000056025.13_tx_2"; exon_id "chr3_144435677_144436716_-"; exonnum "15"; txlen "3996";
chr3	ENSEMBL_gcm37	exon	144435677	144436716	0.655403184426811	-	.	gene_id "ENSMUSG00000056025.13"; transcript_id "ENSMUSG00000056025.13_tx_3"; exon_id "chr3_144435677_144436716_-"; exonnum "6"; txlen "1972";
chr3	ENSEMBL_gcm37	exon	144435677	144436716	0.613697436249519	-	.	gene_id "ENSMUSG00000056025.13"; transcript_id "ENSMUSG00000056025.13_tx_4"; exon_id "chr3_144435677_144436716_-"; exonnum "5"; txlen "1707";
chr3	ENSEMBL_gcm37	exon	144435677	144436716	0.212315816664712	-	.	gene_id "ENSMUSG00000056025.13"; transcript_id "ENSMUSG00000056025.13_tx_6"; exon_id "chr3_144435677_144436716_-"; exonnum "13"; txlen "3786";
chr3	ENSEMBL_gcm37	exon	144435677	144436716	0.212315816664712	-	.	gene_id "ENSMUSG00000056025.13"; transcript_id "ENSMUSG00000056025.13_tx_7"; exon_id "chr3_144435677_144436716_-"; exonnum "14"; txlen "3887";
chr3	ENSEMBL_gcm37	exon	144435677	144436716	0.154290818453514	-	.	gene_id "ENSMUSG00000056025.13"; transcript_id "ENSMUSG00000056025.13_tx_8"; exon_id "chr3_144435677_144436716_-"; exonnum "4"; txlen "1699";
chr3	HAVANA	transcript	144435677	144466602	0	-	.	gene_id "ENSMUSG00000056025.13"; transcript_id "ENSMUST00000059091.6"; gene_type "protein_coding"; gene_name "Clca3a1"; transcript_type "protein_coding"; transcript_name "Clca3a1-202"; level 2; protein_id "ENSMUSP00000054526.6"; transcript_support_level "1"; mgi_id "MGI:1316732"; tag "basic"; tag "Ensembl_canonical"; tag "GENCODE_Primary"; tag "appris_principal_1"; tag "CCDS"; ccdsid "CCDS17886.1"; havana_gene "OTTMUSG00000026564.1"; havana_transcript "OTTMUST00000065726.1";
chr3	HAVANA	stop_codon	144436373	144436375	0	-	0	gene_id "ENSMUSG00000056025.13"; transcript_id "ENSMUST00000059091.6"; gene_type "protein_coding"; gene_name "Clca3a1"; transcript_type "protein_coding"; transcript_name "Clca3a1-202"; exon_number 14; exon_id "ENSMUSE00000786202.2"; level 2; protein_id "ENSMUSP00000054526.6"; transcript_support_level "1"; mgi_id "MGI:1316732"; tag "basic"; tag "Ensembl_canonical"; tag "GENCODE_Primary"; tag "appris_principal_1"; tag "CCDS"; ccdsid "CCDS17886.1"; havana_gene "OTTMUSG00000026564.1"; havana_transcript "OTTMUST00000065726.1";
chr3	HAVANA	CDS	144436376	144436716	0	-	2	gene_id "ENSMUSG00000056025.13"; transcript_id "ENSMUST00000059091.6"; gene_type "protein_coding"; gene_name "Clca3a1"; transcript_type "protein_coding"; transcript_name "Clca3a1-202"; exon_number 14; exon_id "ENSMUSE00000786202.2"; level 2; protein_id "ENSMUSP00000054526.6"; transcript_support_level "1"; mgi_id "MGI:1316732"; tag "basic"; tag "Ensembl_canonical"; tag "GENCODE_Primary"; tag "appris_principal_1"; tag "CCDS"; ccdsid "CCDS17886.1"; havana_gene "OTTMUSG00000026564.1"; havana_transcript "OTTMUST00000065726.1";
chr3	HAVANA	exon	144442678	144442917	0	-	.	gene_id "ENSMUSG00000056025.13"; transcript_id "ENSMUST00000029932.14"; gene_type "protein_coding"; gene_name "Clca3a1"; transcript_type "nonsense_mediated_decay"; transcript_name "Clca3a1-201"; exon_number 12; exon_id "ENSMUSE00001211202.2"; level 2; protein_id "ENSMUSP00000029932.8"; transcript_support_level "1"; mgi_id "MGI:1316732"; havana_gene "OTTMUSG00000026564.1"; havana_transcript "OTTMUST00000065725.1";
chr3	HAVANA	UTR	144442678	144442917	0	-	.	gene_id "ENSMUSG00000056025.13"; transcript_id "ENSMUST00000029932.14"; gene_type "protein_coding"; gene_name "Clca3a1"; transcript_type "nonsense_mediated_decay"; transcript_name "Clca3a1-201"; exon_number 12; exon_id "ENSMUSE00001211202.2"; level 2; protein_id "ENSMUSP00000029932.8"; transcript_support_level "1"; mgi_id "MGI:1316732"; havana_gene "OTTMUSG00000026564.1"; havana_transcript "OTTMUST00000065725.1";
chr3	HAVANA	exon	144442678	144442917	0	-	.	gene_id "ENSMUSG00000056025.13"; transcript_id "ENSMUST00000059091.6"; gene_type "protein_coding"; gene_name "Clca3a1"; transcript_type "protein_coding"; transcript_name "Clca3a1-202"; exon_number 13; exon_id "ENSMUSE00001246891.2"; level 2; protein_id "ENSMUSP00000054526.6"; transcript_support_level "1"; mgi_id "MGI:1316732"; tag "basic"; tag "Ensembl_canonical"; tag "GENCODE_Primary"; tag "appris_principal_1"; tag "CCDS"; ccdsid "CCDS17886.1"; havana_gene "OTTMUSG00000026564.1"; havana_transcript "OTTMUST00000065726.1";
chr3	HAVANA	CDS	144442678	144442917	0	-	2	gene_id "ENSMUSG00000056025.13"; transcript_id "ENSMUST00000059091.6"; gene_type "protein_coding"; gene_name "Clca3a1"; transcript_type "protein_coding"; transcript_name "Clca3a1-202"; exon_number 13; exon_id "ENSMUSE00001246891.2"; level 2; protein_id "ENSMUSP00000054526.6"; transcript_support_level "1"; mgi_id "MGI:1316732"; tag "basic"; tag "Ensembl_canonical"; tag "GENCODE_Primary"; tag "appris_principal_1"; tag "CCDS"; ccdsid "CCDS17886.1"; havana_gene "OTTMUSG00000026564.1"; havana_transcript "OTTMUST00000065726.1";
chr3	ENSEMBL_gcm37	exon	144442678	144442917	2.1305979680006	-	.	gene_id "ENSMUSG00000056025.13"; transcript_id "ENSMUSG00000056025.13_tx_1"; exon_id "chr3_144442678_144442917_-"; exonnum "13"; txlen "3895";
chr3	ENSEMBL_gcm37	exon	144442678	144442917	2.1305979680006	-	.	gene_id "ENSMUSG00000056025.13"; transcript_id "ENSMUSG00000056025.13_tx_2"; exon_id "chr3_144442678_144442917_-"; exonnum "14"; txlen "3996";
chr3	ENSEMBL_gcm37	exon	144442678	144442917	0.655403184426811	-	.	gene_id "ENSMUSG00000056025.13"; transcript_id "ENSMUSG00000056025.13_tx_3"; exon_id "chr3_144442678_144442917_-"; exonnum "5"; txlen "1972";
chr3	ENSEMBL_gcm37	exon	144442678	144442917	0.613697436249519	-	.	gene_id "ENSMUSG00000056025.13"; transcript_id "ENSMUSG00000056025.13_tx_4"; exon_id "chr3_144442678_144442917_-"; exonnum "4"; txlen "1707";
chr3	ENSEMBL_gcm37	exon	144442678	144442917	0.212315816664712	-	.	gene_id "ENSMUSG00000056025.13"; transcript_id "ENSMUSG00000056025.13_tx_6"; exon_id "chr3_144442678_144442917_-"; exonnum "12"; txlen "3786";
chr3	ENSEMBL_gcm37	exon	144442678	144442917	0.212315816664712	-	.	gene_id "ENSMUSG00000056025.13"; transcript_id "ENSMUSG00000056025.13_tx_7"; exon_id "chr3_144442678_144442917_-"; exonnum "13"; txlen "3887";
chr3	ENSEMBL_gcm37	exon	144442678	144442917	0.154290818453514	-	.	gene_id "ENSMUSG00000056025.13"; transcript_id "ENSMUSG00000056025.13_tx_8"; exon_id "chr3_144442678_144442917_-"; exonnum "3"; txlen "1699";
chr3	HAVANA	exon	144443624	144443791	0	-	.	gene_id "ENSMUSG00000056025.13"; transcript_id "ENSMUST00000029932.14"; gene_type "protein_coding"; gene_name "Clca3a1"; transcript_type "nonsense_mediated_decay"; transcript_name "Clca3a1-201"; exon_number 11; exon_id "ENSMUSE00001279398.2"; level 2; protein_id "ENSMUSP00000029932.8"; transcript_support_level "1"; mgi_id "MGI:1316732"; havana_gene "OTTMUSG00000026564.1"; havana_transcript "OTTMUST00000065725.1";
chr3	HAVANA	UTR	144443624	144443791	0	-	.	gene_id "ENSMUSG00000056025.13"; transcript_id "ENSMUST00000029932.14"; gene_type "protein_coding"; gene_name "Clca3a1"; transcript_type "nonsense_mediated_decay"; transcript_name "Clca3a1-201"; exon_number 11; exon_id "ENSMUSE00001279398.2"; level 2; protein_id "ENSMUSP00000029932.8"; transcript_support_level "1"; mgi_id "MGI:1316732"; havana_gene "OTTMUSG00000026564.1"; havana_transcript "OTTMUST00000065725.1";
chr3	HAVANA	exon	144443624	144443791	0	-	.	gene_id "ENSMUSG00000056025.13"; transcript_id "ENSMUST00000059091.6"; gene_type "protein_coding"; gene_name "Clca3a1"; transcript_type "protein_coding"; transcript_name "Clca3a1-202"; exon_number 12; exon_id "ENSMUSE00001213957.2"; level 2; protein_id "ENSMUSP00000054526.6"; transcript_support_level "1"; mgi_id "MGI:1316732"; tag "basic"; tag "Ensembl_canonical"; tag "GENCODE_Primary"; tag "appris_principal_1"; tag "CCDS"; ccdsid "CCDS17886.1"; havana_gene "OTTMUSG00000026564.1"; havana_transcript "OTTMUST00000065726.1";
chr3	HAVANA	CDS	144443624	144443791	0	-	2	gene_id "ENSMUSG00000056025.13"; transcript_id "ENSMUST00000059091.6"; gene_type "protein_coding"; gene_name "Clca3a1"; transcript_type "protein_coding"; transcript_name "Clca3a1-202"; exon_number 12; exon_id "ENSMUSE00001213957.2"; level 2; protein_id "ENSMUSP00000054526.6"; transcript_support_level "1"; mgi_id "MGI:1316732"; tag "basic"; tag "Ensembl_canonical"; tag "GENCODE_Primary"; tag "appris_principal_1"; tag "CCDS"; ccdsid "CCDS17886.1"; havana_gene "OTTMUSG00000026564.1"; havana_transcript "OTTMUST00000065726.1";
chr3	ENSEMBL_gcm37	exon	144443624	144443791	2.1305979680006	-	.	gene_id "ENSMUSG00000056025.13"; transcript_id "ENSMUSG00000056025.13_tx_1"; exon_id "chr3_144443624_144443791_-"; exonnum "12"; txlen "3895";
chr3	ENSEMBL_gcm37	exon	144443624	144443791	2.1305979680006	-	.	gene_id "ENSMUSG00000056025.13"; transcript_id "ENSMUSG00000056025.13_tx_2"; exon_id "chr3_144443624_144443791_-"; exonnum "13"; txlen "3996";
chr3	ENSEMBL_gcm37	exon	144443624	144443791	0.655403184426811	-	.	gene_id "ENSMUSG00000056025.13"; transcript_id "ENSMUSG00000056025.13_tx_3"; exon_id "chr3_144443624_144443791_-"; exonnum "4"; txlen "1972";
chr3	ENSEMBL_gcm37	exon	144443624	144443791	0.613697436249519	-	.	gene_id "ENSMUSG00000056025.13"; transcript_id "ENSMUSG00000056025.13_tx_4"; exon_id "chr3_144443624_144443791_-"; exonnum "3"; txlen "1707";
chr3	ENSEMBL_gcm37	exon	144443624	144443791	0.212315816664712	-	.	gene_id "ENSMUSG00000056025.13"; transcript_id "ENSMUSG00000056025.13_tx_6"; exon_id "chr3_144443624_144443791_-"; exonnum "11"; txlen "3786";
chr3	ENSEMBL_gcm37	exon	144443624	144443791	0.212315816664712	-	.	gene_id "ENSMUSG00000056025.13"; transcript_id "ENSMUSG00000056025.13_tx_7"; exon_id "chr3_144443624_144443791_-"; exonnum "12"; txlen "3887";
chr3	ENSEMBL_gcm37	exon	144443624	144443791	0.154290818453514	-	.	gene_id "ENSMUSG00000056025.13"; transcript_id "ENSMUSG00000056025.13_tx_8"; exon_id "chr3_144443624_144443791_-"; exonnum "2"; txlen "1699";
chr3	sragcm37_ss	exon	144444827	144445077	0.154290818453514	-	.	gene_id "ENSMUSG00000056025.13"; transcript_id "ENSMUSG00000056025.13_tx_8"; exon_id "chr3_144444827_144445077_-"; exonnum "1"; txlen "1699";
chr3	HAVANA	exon	144452525	144452789	0	-	.	gene_id "ENSMUSG00000056025.13"; transcript_id "ENSMUST00000029932.14"; gene_type "protein_coding"; gene_name "Clca3a1"; transcript_type "nonsense_mediated_decay"; transcript_name "Clca3a1-201"; exon_number 10; exon_id "ENSMUSE00001250848.2"; level 2; protein_id "ENSMUSP00000029932.8"; transcript_support_level "1"; mgi_id "MGI:1316732"; havana_gene "OTTMUSG00000026564.1"; havana_transcript "OTTMUST00000065725.1";
chr3	HAVANA	UTR	144452525	144452789	0	-	.	gene_id "ENSMUSG00000056025.13"; transcript_id "ENSMUST00000029932.14"; gene_type "protein_coding"; gene_name "Clca3a1"; transcript_type "nonsense_mediated_decay"; transcript_name "Clca3a1-201"; exon_number 10; exon_id "ENSMUSE00001250848.2"; level 2; protein_id "ENSMUSP00000029932.8"; transcript_support_level "1"; mgi_id "MGI:1316732"; havana_gene "OTTMUSG00000026564.1"; havana_transcript "OTTMUST00000065725.1";
chr3	HAVANA	exon	144452525	144452789	0	-	.	gene_id "ENSMUSG00000056025.13"; transcript_id "ENSMUST00000059091.6"; gene_type "protein_coding"; gene_name "Clca3a1"; transcript_type "protein_coding"; transcript_name "Clca3a1-202"; exon_number 11; exon_id "ENSMUSE00001238694.2"; level 2; protein_id "ENSMUSP00000054526.6"; transcript_support_level "1"; mgi_id "MGI:1316732"; tag "basic"; tag "Ensembl_canonical"; tag "GENCODE_Primary"; tag "appris_principal_1"; tag "CCDS"; ccdsid "CCDS17886.1"; havana_gene "OTTMUSG00000026564.1"; havana_transcript "OTTMUST00000065726.1";
chr3	HAVANA	CDS	144452525	144452789	0	-	0	gene_id "ENSMUSG00000056025.13"; transcript_id "ENSMUST00000059091.6"; gene_type "protein_coding"; gene_name "Clca3a1"; transcript_type "protein_coding"; transcript_name "Clca3a1-202"; exon_number 11; exon_id "ENSMUSE00001238694.2"; level 2; protein_id "ENSMUSP00000054526.6"; transcript_support_level "1"; mgi_id "MGI:1316732"; tag "basic"; tag "Ensembl_canonical"; tag "GENCODE_Primary"; tag "appris_principal_1"; tag "CCDS"; ccdsid "CCDS17886.1"; havana_gene "OTTMUSG00000026564.1"; havana_transcript "OTTMUST00000065726.1";
chr3	ENSEMBL_gcm37	exon	144452525	144452789	2.1305979680006	-	.	gene_id "ENSMUSG00000056025.13"; transcript_id "ENSMUSG00000056025.13_tx_1"; exon_id "chr3_144452525_144452789_-"; exonnum "11"; txlen "3895";
chr3	ENSEMBL_gcm37	exon	144452525	144452789	2.1305979680006	-	.	gene_id "ENSMUSG00000056025.13"; transcript_id "ENSMUSG00000056025.13_tx_2"; exon_id "chr3_144452525_144452789_-"; exonnum "12"; txlen "3996";
chr3	ENSEMBL_gcm37	exon	144452525	144452789	0.655403184426811	-	.	gene_id "ENSMUSG00000056025.13"; transcript_id "ENSMUSG00000056025.13_tx_3"; exon_id "chr3_144452525_144452789_-"; exonnum "3"; txlen "1972";
chr3	ENSEMBL_gcm37	exon	144452525	144452789	0.212315816664712	-	.	gene_id "ENSMUSG00000056025.13"; transcript_id "ENSMUSG00000056025.13_tx_6"; exon_id "chr3_144452525_144452789_-"; exonnum "10"; txlen "3786";
chr3	ENSEMBL_gcm37	exon	144452525	144452789	0.212315816664712	-	.	gene_id "ENSMUSG00000056025.13"; transcript_id "ENSMUSG00000056025.13_tx_7"; exon_id "chr3_144452525_144452789_-"; exonnum "11"; txlen "3887";
chr3	HAVANA	UTR	144453131	144453182	0	-	.	gene_id "ENSMUSG00000056025.13"; transcript_id "ENSMUST00000029932.14"; gene_type "protein_coding"; gene_name "Clca3a1"; transcript_type "nonsense_mediated_decay"; transcript_name "Clca3a1-201"; exon_number 9; exon_id "ENSMUSE00001249619.2"; level 2; protein_id "ENSMUSP00000029932.8"; transcript_support_level "1"; mgi_id "MGI:1316732"; havana_gene "OTTMUSG00000026564.1"; havana_transcript "OTTMUST00000065725.1";
chr3	HAVANA	exon	144453131	144453355	0	-	.	gene_id "ENSMUSG00000056025.13"; transcript_id "ENSMUST00000029932.14"; gene_type "protein_coding"; gene_name "Clca3a1"; transcript_type "nonsense_mediated_decay"; transcript_name "Clca3a1-201"; exon_number 9; exon_id "ENSMUSE00001249619.2"; level 2; protein_id "ENSMUSP00000029932.8"; transcript_support_level "1"; mgi_id "MGI:1316732"; havana_gene "OTTMUSG00000026564.1"; havana_transcript "OTTMUST00000065725.1";
chr3	HAVANA	exon	144453131	144453355	0	-	.	gene_id "ENSMUSG00000056025.13"; transcript_id "ENSMUST00000059091.6"; gene_type "protein_coding"; gene_name "Clca3a1"; transcript_type "protein_coding"; transcript_name "Clca3a1-202"; exon_number 10; exon_id "ENSMUSE00001246379.2"; level 2; protein_id "ENSMUSP00000054526.6"; transcript_support_level "1"; mgi_id "MGI:1316732"; tag "basic"; tag "Ensembl_canonical"; tag "GENCODE_Primary"; tag "appris_principal_1"; tag "CCDS"; ccdsid "CCDS17886.1"; havana_gene "OTTMUSG00000026564.1"; havana_transcript "OTTMUST00000065726.1";
chr3	HAVANA	CDS	144453131	144453355	0	-	0	gene_id "ENSMUSG00000056025.13"; transcript_id "ENSMUST00000059091.6"; gene_type "protein_coding"; gene_name "Clca3a1"; transcript_type "protein_coding"; transcript_name "Clca3a1-202"; exon_number 10; exon_id "ENSMUSE00001246379.2"; level 2; protein_id "ENSMUSP00000054526.6"; transcript_support_level "1"; mgi_id "MGI:1316732"; tag "basic"; tag "Ensembl_canonical"; tag "GENCODE_Primary"; tag "appris_principal_1"; tag "CCDS"; ccdsid "CCDS17886.1"; havana_gene "OTTMUSG00000026564.1"; havana_transcript "OTTMUST00000065726.1";
chr3	ENSEMBL_gcm37	exon	144453131	144453355	2.1305979680006	-	.	gene_id "ENSMUSG00000056025.13"; transcript_id "ENSMUSG00000056025.13_tx_1"; exon_id "chr3_144453131_144453355_-"; exonnum "10"; txlen "3895";
chr3	ENSEMBL_gcm37	exon	144453131	144453355	2.1305979680006	-	.	gene_id "ENSMUSG00000056025.13"; transcript_id "ENSMUSG00000056025.13_tx_2"; exon_id "chr3_144453131_144453355_-"; exonnum "11"; txlen "3996";
chr3	ENSEMBL_gcm37	exon	144453131	144453355	0.655403184426811	-	.	gene_id "ENSMUSG00000056025.13"; transcript_id "ENSMUSG00000056025.13_tx_3"; exon_id "chr3_144453131_144453355_-"; exonnum "2"; txlen "1972";
chr3	ENSEMBL_gcm37	exon	144453131	144453355	0.613697436249519	-	.	gene_id "ENSMUSG00000056025.13"; transcript_id "ENSMUSG00000056025.13_tx_4"; exon_id "chr3_144453131_144453355_-"; exonnum "2"; txlen "1707";
chr3	ENSEMBL_gcm37	exon	144453131	144453355	0.212315816664712	-	.	gene_id "ENSMUSG00000056025.13"; transcript_id "ENSMUSG00000056025.13_tx_6"; exon_id "chr3_144453131_144453355_-"; exonnum "9"; txlen "3786";
chr3	ENSEMBL_gcm37	exon	144453131	144453355	0.212315816664712	-	.	gene_id "ENSMUSG00000056025.13"; transcript_id "ENSMUSG00000056025.13_tx_7"; exon_id "chr3_144453131_144453355_-"; exonnum "10"; txlen "3887";
chr3	HAVANA	stop_codon	144453180	144453182	0	-	0	gene_id "ENSMUSG00000056025.13"; transcript_id "ENSMUST00000029932.14"; gene_type "protein_coding"; gene_name "Clca3a1"; transcript_type "nonsense_mediated_decay"; transcript_name "Clca3a1-201"; exon_number 9; exon_id "ENSMUSE00001249619.2"; level 2; protein_id "ENSMUSP00000029932.8"; transcript_support_level "1"; mgi_id "MGI:1316732"; havana_gene "OTTMUSG00000026564.1"; havana_transcript "OTTMUST00000065725.1";
chr3	HAVANA	CDS	144453183	144453355	0	-	2	gene_id "ENSMUSG00000056025.13"; transcript_id "ENSMUST00000029932.14"; gene_type "protein_coding"; gene_name "Clca3a1"; transcript_type "nonsense_mediated_decay"; transcript_name "Clca3a1-201"; exon_number 9; exon_id "ENSMUSE00001249619.2"; level 2; protein_id "ENSMUSP00000029932.8"; transcript_support_level "1"; mgi_id "MGI:1316732"; havana_gene "OTTMUSG00000026564.1"; havana_transcript "OTTMUST00000065725.1";
chr3	sragcm37_ss	exon	144453602	144453635	0.655403184426811	-	.	gene_id "ENSMUSG00000056025.13"; transcript_id "ENSMUSG00000056025.13_tx_3"; exon_id "chr3_144453602_144453635_-"; exonnum "1"; txlen "1972";
chr3	sragcm37_ss	exon	144453602	144453635	0.613697436249519	-	.	gene_id "ENSMUSG00000056025.13"; transcript_id "ENSMUSG00000056025.13_tx_4"; exon_id "chr3_144453602_144453635_-"; exonnum "1"; txlen "1707";
chr3	HAVANA	exon	144454162	144454262	0	-	.	gene_id "ENSMUSG00000056025.13"; transcript_id "ENSMUST00000059091.6"; gene_type "protein_coding"; gene_name "Clca3a1"; transcript_type "protein_coding"; transcript_name "Clca3a1-202"; exon_number 9; exon_id "ENSMUSE00001069465.2"; level 2; protein_id "ENSMUSP00000054526.6"; transcript_support_level "1"; mgi_id "MGI:1316732"; tag "basic"; tag "Ensembl_canonical"; tag "GENCODE_Primary"; tag "appris_principal_1"; tag "CCDS"; ccdsid "CCDS17886.1"; havana_gene "OTTMUSG00000026564.1"; havana_transcript "OTTMUST00000065726.1";
chr3	HAVANA	CDS	144454162	144454262	0	-	2	gene_id "ENSMUSG00000056025.13"; transcript_id "ENSMUST00000059091.6"; gene_type "protein_coding"; gene_name "Clca3a1"; transcript_type "protein_coding"; transcript_name "Clca3a1-202"; exon_number 9; exon_id "ENSMUSE00001069465.2"; level 2; protein_id "ENSMUSP00000054526.6"; transcript_support_level "1"; mgi_id "MGI:1316732"; tag "basic"; tag "Ensembl_canonical"; tag "GENCODE_Primary"; tag "appris_principal_1"; tag "CCDS"; ccdsid "CCDS17886.1"; havana_gene "OTTMUSG00000026564.1"; havana_transcript "OTTMUST00000065726.1";
chr3	ENSEMBL_gcm37	exon	144454162	144454262	2.1305979680006	-	.	gene_id "ENSMUSG00000056025.13"; transcript_id "ENSMUSG00000056025.13_tx_2"; exon_id "chr3_144454162_144454262_-"; exonnum "10"; txlen "3996";
chr3	ENSEMBL_gcm37	exon	144454162	144454262	0.212315816664712	-	.	gene_id "ENSMUSG00000056025.13"; transcript_id "ENSMUSG00000056025.13_tx_7"; exon_id "chr3_144454162_144454262_-"; exonnum "9"; txlen "3887";
chr3	HAVANA	exon	144455426	144455603	0	-	.	gene_id "ENSMUSG00000056025.13"; transcript_id "ENSMUST00000029932.14"; gene_type "protein_coding"; gene_name "Clca3a1"; transcript_type "nonsense_mediated_decay"; transcript_name "Clca3a1-201"; exon_number 8; exon_id "ENSMUSE00001020115.2"; level 2; protein_id "ENSMUSP00000029932.8"; transcript_support_level "1"; mgi_id "MGI:1316732"; havana_gene "OTTMUSG00000026564.1"; havana_transcript "OTTMUST00000065725.1";
chr3	HAVANA	CDS	144455426	144455603	0	-	0	gene_id "ENSMUSG00000056025.13"; transcript_id "ENSMUST00000029932.14"; gene_type "protein_coding"; gene_name "Clca3a1"; transcript_type "nonsense_mediated_decay"; transcript_name "Clca3a1-201"; exon_number 8; exon_id "ENSMUSE00001020115.2"; level 2; protein_id "ENSMUSP00000029932.8"; transcript_support_level "1"; mgi_id "MGI:1316732"; havana_gene "OTTMUSG00000026564.1"; havana_transcript "OTTMUST00000065725.1";
chr3	HAVANA	exon	144455426	144455603	0	-	.	gene_id "ENSMUSG00000056025.13"; transcript_id "ENSMUST00000059091.6"; gene_type "protein_coding"; gene_name "Clca3a1"; transcript_type "protein_coding"; transcript_name "Clca3a1-202"; exon_number 8; exon_id "ENSMUSE00001020115.2"; level 2; protein_id "ENSMUSP00000054526.6"; transcript_support_level "1"; mgi_id "MGI:1316732"; tag "basic"; tag "Ensembl_canonical"; tag "GENCODE_Primary"; tag "appris_principal_1"; tag "CCDS"; ccdsid "CCDS17886.1"; havana_gene "OTTMUSG00000026564.1"; havana_transcript "OTTMUST00000065726.1";
chr3	HAVANA	CDS	144455426	144455603	0	-	0	gene_id "ENSMUSG00000056025.13"; transcript_id "ENSMUST00000059091.6"; gene_type "protein_coding"; gene_name "Clca3a1"; transcript_type "protein_coding"; transcript_name "Clca3a1-202"; exon_number 8; exon_id "ENSMUSE00001020115.2"; level 2; protein_id "ENSMUSP00000054526.6"; transcript_support_level "1"; mgi_id "MGI:1316732"; tag "basic"; tag "Ensembl_canonical"; tag "GENCODE_Primary"; tag "appris_principal_1"; tag "CCDS"; ccdsid "CCDS17886.1"; havana_gene "OTTMUSG00000026564.1"; havana_transcript "OTTMUST00000065726.1";
chr3	ENSEMBL_gcm37	exon	144455426	144455603	2.1305979680006	-	.	gene_id "ENSMUSG00000056025.13"; transcript_id "ENSMUSG00000056025.13_tx_1"; exon_id "chr3_144455426_144455603_-"; exonnum "9"; txlen "3895";
chr3	ENSEMBL_gcm37	exon	144455426	144455603	2.1305979680006	-	.	gene_id "ENSMUSG00000056025.13"; transcript_id "ENSMUSG00000056025.13_tx_2"; exon_id "chr3_144455426_144455603_-"; exonnum "9"; txlen "3996";
chr3	ENSEMBL_gcm37	exon	144455426	144455603	0.212315816664712	-	.	gene_id "ENSMUSG00000056025.13"; transcript_id "ENSMUSG00000056025.13_tx_6"; exon_id "chr3_144455426_144455603_-"; exonnum "8"; txlen "3786";
chr3	ENSEMBL_gcm37	exon	144455426	144455603	0.212315816664712	-	.	gene_id "ENSMUSG00000056025.13"; transcript_id "ENSMUSG00000056025.13_tx_7"; exon_id "chr3_144455426_144455603_-"; exonnum "8"; txlen "3887";
chr3	HAVANA	exon	144457695	144457919	0	-	.	gene_id "ENSMUSG00000056025.13"; transcript_id "ENSMUST00000029932.14"; gene_type "protein_coding"; gene_name "Clca3a1"; transcript_type "nonsense_mediated_decay"; transcript_name "Clca3a1-201"; exon_number 7; exon_id "ENSMUSE00000992533.2"; level 2; protein_id "ENSMUSP00000029932.8"; transcript_support_level "1"; mgi_id "MGI:1316732"; havana_gene "OTTMUSG00000026564.1"; havana_transcript "OTTMUST00000065725.1";
chr3	HAVANA	CDS	144457695	144457919	0	-	0	gene_id "ENSMUSG00000056025.13"; transcript_id "ENSMUST00000029932.14"; gene_type "protein_coding"; gene_name "Clca3a1"; transcript_type "nonsense_mediated_decay"; transcript_name "Clca3a1-201"; exon_number 7; exon_id "ENSMUSE00000992533.2"; level 2; protein_id "ENSMUSP00000029932.8"; transcript_support_level "1"; mgi_id "MGI:1316732"; havana_gene "OTTMUSG00000026564.1"; havana_transcript "OTTMUST00000065725.1";
chr3	HAVANA	exon	144457695	144457919	0	-	.	gene_id "ENSMUSG00000056025.13"; transcript_id "ENSMUST00000059091.6"; gene_type "protein_coding"; gene_name "Clca3a1"; transcript_type "protein_coding"; transcript_name "Clca3a1-202"; exon_number 7; exon_id "ENSMUSE00000992533.2"; level 2; protein_id "ENSMUSP00000054526.6"; transcript_support_level "1"; mgi_id "MGI:1316732"; tag "basic"; tag "Ensembl_canonical"; tag "GENCODE_Primary"; tag "appris_principal_1"; tag "CCDS"; ccdsid "CCDS17886.1"; havana_gene "OTTMUSG00000026564.1"; havana_transcript "OTTMUST00000065726.1";
chr3	HAVANA	CDS	144457695	144457919	0	-	0	gene_id "ENSMUSG00000056025.13"; transcript_id "ENSMUST00000059091.6"; gene_type "protein_coding"; gene_name "Clca3a1"; transcript_type "protein_coding"; transcript_name "Clca3a1-202"; exon_number 7; exon_id "ENSMUSE00000992533.2"; level 2; protein_id "ENSMUSP00000054526.6"; transcript_support_level "1"; mgi_id "MGI:1316732"; tag "basic"; tag "Ensembl_canonical"; tag "GENCODE_Primary"; tag "appris_principal_1"; tag "CCDS"; ccdsid "CCDS17886.1"; havana_gene "OTTMUSG00000026564.1"; havana_transcript "OTTMUST00000065726.1";
chr3	ENSEMBL_gcm37	exon	144457695	144457919	2.1305979680006	-	.	gene_id "ENSMUSG00000056025.13"; transcript_id "ENSMUSG00000056025.13_tx_1"; exon_id "chr3_144457695_144457919_-"; exonnum "8"; txlen "3895";
chr3	ENSEMBL_gcm37	exon	144457695	144457919	2.1305979680006	-	.	gene_id "ENSMUSG00000056025.13"; transcript_id "ENSMUSG00000056025.13_tx_2"; exon_id "chr3_144457695_144457919_-"; exonnum "8"; txlen "3996";
chr3	ENSEMBL_gcm37	exon	144457695	144457919	0.212315816664712	-	.	gene_id "ENSMUSG00000056025.13"; transcript_id "ENSMUSG00000056025.13_tx_6"; exon_id "chr3_144457695_144457919_-"; exonnum "7"; txlen "3786";
chr3	ENSEMBL_gcm37	exon	144457695	144457919	0.212315816664712	-	.	gene_id "ENSMUSG00000056025.13"; transcript_id "ENSMUSG00000056025.13_tx_7"; exon_id "chr3_144457695_144457919_-"; exonnum "7"; txlen "3887";
chr3	HAVANA	exon	144460490	144460717	0	-	.	gene_id "ENSMUSG00000056025.13"; transcript_id "ENSMUST00000029932.14"; gene_type "protein_coding"; gene_name "Clca3a1"; transcript_type "nonsense_mediated_decay"; transcript_name "Clca3a1-201"; exon_number 6; exon_id "ENSMUSE00001079517.2"; level 2; protein_id "ENSMUSP00000029932.8"; transcript_support_level "1"; mgi_id "MGI:1316732"; havana_gene "OTTMUSG00000026564.1"; havana_transcript "OTTMUST00000065725.1";
chr3	HAVANA	CDS	144460490	144460717	0	-	0	gene_id "ENSMUSG00000056025.13"; transcript_id "ENSMUST00000029932.14"; gene_type "protein_coding"; gene_name "Clca3a1"; transcript_type "nonsense_mediated_decay"; transcript_name "Clca3a1-201"; exon_number 6; exon_id "ENSMUSE00001079517.2"; level 2; protein_id "ENSMUSP00000029932.8"; transcript_support_level "1"; mgi_id "MGI:1316732"; havana_gene "OTTMUSG00000026564.1"; havana_transcript "OTTMUST00000065725.1";
chr3	HAVANA	exon	144460490	144460717	0	-	.	gene_id "ENSMUSG00000056025.13"; transcript_id "ENSMUST00000059091.6"; gene_type "protein_coding"; gene_name "Clca3a1"; transcript_type "protein_coding"; transcript_name "Clca3a1-202"; exon_number 6; exon_id "ENSMUSE00001079517.2"; level 2; protein_id "ENSMUSP00000054526.6"; transcript_support_level "1"; mgi_id "MGI:1316732"; tag "basic"; tag "Ensembl_canonical"; tag "GENCODE_Primary"; tag "appris_principal_1"; tag "CCDS"; ccdsid "CCDS17886.1"; havana_gene "OTTMUSG00000026564.1"; havana_transcript "OTTMUST00000065726.1";
chr3	HAVANA	CDS	144460490	144460717	0	-	0	gene_id "ENSMUSG00000056025.13"; transcript_id "ENSMUST00000059091.6"; gene_type "protein_coding"; gene_name "Clca3a1"; transcript_type "protein_coding"; transcript_name "Clca3a1-202"; exon_number 6; exon_id "ENSMUSE00001079517.2"; level 2; protein_id "ENSMUSP00000054526.6"; transcript_support_level "1"; mgi_id "MGI:1316732"; tag "basic"; tag "Ensembl_canonical"; tag "GENCODE_Primary"; tag "appris_principal_1"; tag "CCDS"; ccdsid "CCDS17886.1"; havana_gene "OTTMUSG00000026564.1"; havana_transcript "OTTMUST00000065726.1";
chr3	ENSEMBL_gcm37	exon	144460490	144460717	2.1305979680006	-	.	gene_id "ENSMUSG00000056025.13"; transcript_id "ENSMUSG00000056025.13_tx_1"; exon_id "chr3_144460490_144460717_-"; exonnum "7"; txlen "3895";
chr3	ENSEMBL_gcm37	exon	144460490	144460717	2.1305979680006	-	.	gene_id "ENSMUSG00000056025.13"; transcript_id "ENSMUSG00000056025.13_tx_2"; exon_id "chr3_144460490_144460717_-"; exonnum "7"; txlen "3996";
chr3	ENSEMBL_gcm37	exon	144460490	144460717	0.212315816664712	-	.	gene_id "ENSMUSG00000056025.13"; transcript_id "ENSMUSG00000056025.13_tx_6"; exon_id "chr3_144460490_144460717_-"; exonnum "6"; txlen "3786";
chr3	ENSEMBL_gcm37	exon	144460490	144460717	0.212315816664712	-	.	gene_id "ENSMUSG00000056025.13"; transcript_id "ENSMUSG00000056025.13_tx_7"; exon_id "chr3_144460490_144460717_-"; exonnum "6"; txlen "3887";
chr3	HAVANA	exon	144460915	144461092	0	-	.	gene_id "ENSMUSG00000056025.13"; transcript_id "ENSMUST00000029932.14"; gene_type "protein_coding"; gene_name "Clca3a1"; transcript_type "nonsense_mediated_decay"; transcript_name "Clca3a1-201"; exon_number 5; exon_id "ENSMUSE00001094891.2"; level 2; protein_id "ENSMUSP00000029932.8"; transcript_support_level "1"; mgi_id "MGI:1316732"; havana_gene "OTTMUSG00000026564.1"; havana_transcript "OTTMUST00000065725.1";
chr3	HAVANA	CDS	144460915	144461092	0	-	1	gene_id "ENSMUSG00000056025.13"; transcript_id "ENSMUST00000029932.14"; gene_type "protein_coding"; gene_name "Clca3a1"; transcript_type "nonsense_mediated_decay"; transcript_name "Clca3a1-201"; exon_number 5; exon_id "ENSMUSE00001094891.2"; level 2; protein_id "ENSMUSP00000029932.8"; transcript_support_level "1"; mgi_id "MGI:1316732"; havana_gene "OTTMUSG00000026564.1"; havana_transcript "OTTMUST00000065725.1";
chr3	HAVANA	exon	144460915	144461092	0	-	.	gene_id "ENSMUSG00000056025.13"; transcript_id "ENSMUST00000059091.6"; gene_type "protein_coding"; gene_name "Clca3a1"; transcript_type "protein_coding"; transcript_name "Clca3a1-202"; exon_number 5; exon_id "ENSMUSE00001094891.2"; level 2; protein_id "ENSMUSP00000054526.6"; transcript_support_level "1"; mgi_id "MGI:1316732"; tag "basic"; tag "Ensembl_canonical"; tag "GENCODE_Primary"; tag "appris_principal_1"; tag "CCDS"; ccdsid "CCDS17886.1"; havana_gene "OTTMUSG00000026564.1"; havana_transcript "OTTMUST00000065726.1";
chr3	HAVANA	CDS	144460915	144461092	0	-	1	gene_id "ENSMUSG00000056025.13"; transcript_id "ENSMUST00000059091.6"; gene_type "protein_coding"; gene_name "Clca3a1"; transcript_type "protein_coding"; transcript_name "Clca3a1-202"; exon_number 5; exon_id "ENSMUSE00001094891.2"; level 2; protein_id "ENSMUSP00000054526.6"; transcript_support_level "1"; mgi_id "MGI:1316732"; tag "basic"; tag "Ensembl_canonical"; tag "GENCODE_Primary"; tag "appris_principal_1"; tag "CCDS"; ccdsid "CCDS17886.1"; havana_gene "OTTMUSG00000026564.1"; havana_transcript "OTTMUST00000065726.1";
chr3	ENSEMBL_gcm37	exon	144460915	144461092	2.1305979680006	-	.	gene_id "ENSMUSG00000056025.13"; transcript_id "ENSMUSG00000056025.13_tx_1"; exon_id "chr3_144460915_144461092_-"; exonnum "6"; txlen "3895";
chr3	ENSEMBL_gcm37	exon	144460915	144461092	2.1305979680006	-	.	gene_id "ENSMUSG00000056025.13"; transcript_id "ENSMUSG00000056025.13_tx_2"; exon_id "chr3_144460915_144461092_-"; exonnum "6"; txlen "3996";
chr3	ENSEMBL_gcm37	exon	144460915	144461092	0.212315816664712	-	.	gene_id "ENSMUSG00000056025.13"; transcript_id "ENSMUSG00000056025.13_tx_6"; exon_id "chr3_144460915_144461092_-"; exonnum "5"; txlen "3786";
chr3	ENSEMBL_gcm37	exon	144460915	144461092	0.212315816664712	-	.	gene_id "ENSMUSG00000056025.13"; transcript_id "ENSMUSG00000056025.13_tx_7"; exon_id "chr3_144460915_144461092_-"; exonnum "5"; txlen "3887";
chr3	sragcm37_es	exon	144462648	144462918	0.586444085403026	-	.	gene_id "ENSMUSG00000056025.13"; transcript_id "ENSMUSG00000056025.13_tx_5"; exon_id "chr3_144462648_144462918_-"; exonnum "6"; txlen "1419";
chr3	HAVANA	exon	144463719	144463827	0	-	.	gene_id "ENSMUSG00000056025.13"; transcript_id "ENSMUST00000029932.14"; gene_type "protein_coding"; gene_name "Clca3a1"; transcript_type "nonsense_mediated_decay"; transcript_name "Clca3a1-201"; exon_number 4; exon_id "ENSMUSE00000964372.2"; level 2; protein_id "ENSMUSP00000029932.8"; transcript_support_level "1"; mgi_id "MGI:1316732"; havana_gene "OTTMUSG00000026564.1"; havana_transcript "OTTMUST00000065725.1";
chr3	HAVANA	CDS	144463719	144463827	0	-	2	gene_id "ENSMUSG00000056025.13"; transcript_id "ENSMUST00000029932.14"; gene_type "protein_coding"; gene_name "Clca3a1"; transcript_type "nonsense_mediated_decay"; transcript_name "Clca3a1-201"; exon_number 4; exon_id "ENSMUSE00000964372.2"; level 2; protein_id "ENSMUSP00000029932.8"; transcript_support_level "1"; mgi_id "MGI:1316732"; havana_gene "OTTMUSG00000026564.1"; havana_transcript "OTTMUST00000065725.1";
chr3	HAVANA	exon	144463719	144463827	0	-	.	gene_id "ENSMUSG00000056025.13"; transcript_id "ENSMUST00000059091.6"; gene_type "protein_coding"; gene_name "Clca3a1"; transcript_type "protein_coding"; transcript_name "Clca3a1-202"; exon_number 4; exon_id "ENSMUSE00000964372.2"; level 2; protein_id "ENSMUSP00000054526.6"; transcript_support_level "1"; mgi_id "MGI:1316732"; tag "basic"; tag "Ensembl_canonical"; tag "GENCODE_Primary"; tag "appris_principal_1"; tag "CCDS"; ccdsid "CCDS17886.1"; havana_gene "OTTMUSG00000026564.1"; havana_transcript "OTTMUST00000065726.1";
chr3	HAVANA	CDS	144463719	144463827	0	-	2	gene_id "ENSMUSG00000056025.13"; transcript_id "ENSMUST00000059091.6"; gene_type "protein_coding"; gene_name "Clca3a1"; transcript_type "protein_coding"; transcript_name "Clca3a1-202"; exon_number 4; exon_id "ENSMUSE00000964372.2"; level 2; protein_id "ENSMUSP00000054526.6"; transcript_support_level "1"; mgi_id "MGI:1316732"; tag "basic"; tag "Ensembl_canonical"; tag "GENCODE_Primary"; tag "appris_principal_1"; tag "CCDS"; ccdsid "CCDS17886.1"; havana_gene "OTTMUSG00000026564.1"; havana_transcript "OTTMUST00000065726.1";
chr3	ENSEMBL_gcm37	exon	144463719	144463827	2.1305979680006	-	.	gene_id "ENSMUSG00000056025.13"; transcript_id "ENSMUSG00000056025.13_tx_1"; exon_id "chr3_144463719_144463827_-"; exonnum "5"; txlen "3895";
chr3	ENSEMBL_gcm37	exon	144463719	144463827	2.1305979680006	-	.	gene_id "ENSMUSG00000056025.13"; transcript_id "ENSMUSG00000056025.13_tx_2"; exon_id "chr3_144463719_144463827_-"; exonnum "5"; txlen "3996";
chr3	ENSEMBL_gcm37	exon	144463719	144463827	0.586444085403026	-	.	gene_id "ENSMUSG00000056025.13"; transcript_id "ENSMUSG00000056025.13_tx_5"; exon_id "chr3_144463719_144463827_-"; exonnum "5"; txlen "1419";
chr3	HAVANA	exon	144464168	144464315	0	-	.	gene_id "ENSMUSG00000056025.13"; transcript_id "ENSMUST00000029932.14"; gene_type "protein_coding"; gene_name "Clca3a1"; transcript_type "nonsense_mediated_decay"; transcript_name "Clca3a1-201"; exon_number 3; exon_id "ENSMUSE00001060432.2"; level 2; protein_id "ENSMUSP00000029932.8"; transcript_support_level "1"; mgi_id "MGI:1316732"; havana_gene "OTTMUSG00000026564.1"; havana_transcript "OTTMUST00000065725.1";
chr3	HAVANA	CDS	144464168	144464315	0	-	0	gene_id "ENSMUSG00000056025.13"; transcript_id "ENSMUST00000029932.14"; gene_type "protein_coding"; gene_name "Clca3a1"; transcript_type "nonsense_mediated_decay"; transcript_name "Clca3a1-201"; exon_number 3; exon_id "ENSMUSE00001060432.2"; level 2; protein_id "ENSMUSP00000029932.8"; transcript_support_level "1"; mgi_id "MGI:1316732"; havana_gene "OTTMUSG00000026564.1"; havana_transcript "OTTMUST00000065725.1";
chr3	HAVANA	exon	144464168	144464315	0	-	.	gene_id "ENSMUSG00000056025.13"; transcript_id "ENSMUST00000059091.6"; gene_type "protein_coding"; gene_name "Clca3a1"; transcript_type "protein_coding"; transcript_name "Clca3a1-202"; exon_number 3; exon_id "ENSMUSE00001060432.2"; level 2; protein_id "ENSMUSP00000054526.6"; transcript_support_level "1"; mgi_id "MGI:1316732"; tag "basic"; tag "Ensembl_canonical"; tag "GENCODE_Primary"; tag "appris_principal_1"; tag "CCDS"; ccdsid "CCDS17886.1"; havana_gene "OTTMUSG00000026564.1"; havana_transcript "OTTMUST00000065726.1";
chr3	HAVANA	CDS	144464168	144464315	0	-	0	gene_id "ENSMUSG00000056025.13"; transcript_id "ENSMUST00000059091.6"; gene_type "protein_coding"; gene_name "Clca3a1"; transcript_type "protein_coding"; transcript_name "Clca3a1-202"; exon_number 3; exon_id "ENSMUSE00001060432.2"; level 2; protein_id "ENSMUSP00000054526.6"; transcript_support_level "1"; mgi_id "MGI:1316732"; tag "basic"; tag "Ensembl_canonical"; tag "GENCODE_Primary"; tag "appris_principal_1"; tag "CCDS"; ccdsid "CCDS17886.1"; havana_gene "OTTMUSG00000026564.1"; havana_transcript "OTTMUST00000065726.1";
chr3	ENSEMBL_gcm37	exon	144464168	144464315	2.1305979680006	-	.	gene_id "ENSMUSG00000056025.13"; transcript_id "ENSMUSG00000056025.13_tx_1"; exon_id "chr3_144464168_144464315_-"; exonnum "4"; txlen "3895";
chr3	ENSEMBL_gcm37	exon	144464168	144464315	2.1305979680006	-	.	gene_id "ENSMUSG00000056025.13"; transcript_id "ENSMUSG00000056025.13_tx_2"; exon_id "chr3_144464168_144464315_-"; exonnum "4"; txlen "3996";
chr3	ENSEMBL_gcm37	exon	144464168	144464315	0.586444085403026	-	.	gene_id "ENSMUSG00000056025.13"; transcript_id "ENSMUSG00000056025.13_tx_5"; exon_id "chr3_144464168_144464315_-"; exonnum "4"; txlen "1419";
chr3	ENSEMBL_gcm37	exon	144464168	144464315	0.212315816664712	-	.	gene_id "ENSMUSG00000056025.13"; transcript_id "ENSMUSG00000056025.13_tx_6"; exon_id "chr3_144464168_144464315_-"; exonnum "4"; txlen "3786";
chr3	ENSEMBL_gcm37	exon	144464168	144464315	0.212315816664712	-	.	gene_id "ENSMUSG00000056025.13"; transcript_id "ENSMUSG00000056025.13_tx_7"; exon_id "chr3_144464168_144464315_-"; exonnum "4"; txlen "3887";
chr3	HAVANA	exon	144464932	144465072	0	-	.	gene_id "ENSMUSG00000056025.13"; transcript_id "ENSMUST00000029932.14"; gene_type "protein_coding"; gene_name "Clca3a1"; transcript_type "nonsense_mediated_decay"; transcript_name "Clca3a1-201"; exon_number 2; exon_id "ENSMUSE00001038177.2"; level 2; protein_id "ENSMUSP00000029932.8"; transcript_support_level "1"; mgi_id "MGI:1316732"; havana_gene "OTTMUSG00000026564.1"; havana_transcript "OTTMUST00000065725.1";
chr3	HAVANA	CDS	144464932	144465072	0	-	0	gene_id "ENSMUSG00000056025.13"; transcript_id "ENSMUST00000029932.14"; gene_type "protein_coding"; gene_name "Clca3a1"; transcript_type "nonsense_mediated_decay"; transcript_name "Clca3a1-201"; exon_number 2; exon_id "ENSMUSE00001038177.2"; level 2; protein_id "ENSMUSP00000029932.8"; transcript_support_level "1"; mgi_id "MGI:1316732"; havana_gene "OTTMUSG00000026564.1"; havana_transcript "OTTMUST00000065725.1";
chr3	HAVANA	exon	144464932	144465072	0	-	.	gene_id "ENSMUSG00000056025.13"; transcript_id "ENSMUST00000059091.6"; gene_type "protein_coding"; gene_name "Clca3a1"; transcript_type "protein_coding"; transcript_name "Clca3a1-202"; exon_number 2; exon_id "ENSMUSE00001038177.2"; level 2; protein_id "ENSMUSP00000054526.6"; transcript_support_level "1"; mgi_id "MGI:1316732"; tag "basic"; tag "Ensembl_canonical"; tag "GENCODE_Primary"; tag "appris_principal_1"; tag "CCDS"; ccdsid "CCDS17886.1"; havana_gene "OTTMUSG00000026564.1"; havana_transcript "OTTMUST00000065726.1";
chr3	HAVANA	CDS	144464932	144465072	0	-	0	gene_id "ENSMUSG00000056025.13"; transcript_id "ENSMUST00000059091.6"; gene_type "protein_coding"; gene_name "Clca3a1"; transcript_type "protein_coding"; transcript_name "Clca3a1-202"; exon_number 2; exon_id "ENSMUSE00001038177.2"; level 2; protein_id "ENSMUSP00000054526.6"; transcript_support_level "1"; mgi_id "MGI:1316732"; tag "basic"; tag "Ensembl_canonical"; tag "GENCODE_Primary"; tag "appris_principal_1"; tag "CCDS"; ccdsid "CCDS17886.1"; havana_gene "OTTMUSG00000026564.1"; havana_transcript "OTTMUST00000065726.1";
chr3	ENSEMBL_gcm37	exon	144464932	144465072	2.1305979680006	-	.	gene_id "ENSMUSG00000056025.13"; transcript_id "ENSMUSG00000056025.13_tx_1"; exon_id "chr3_144464932_144465072_-"; exonnum "3"; txlen "3895";
chr3	ENSEMBL_gcm37	exon	144464932	144465072	2.1305979680006	-	.	gene_id "ENSMUSG00000056025.13"; transcript_id "ENSMUSG00000056025.13_tx_2"; exon_id "chr3_144464932_144465072_-"; exonnum "3"; txlen "3996";
chr3	ENSEMBL_gcm37	exon	144464932	144465072	0.586444085403026	-	.	gene_id "ENSMUSG00000056025.13"; transcript_id "ENSMUSG00000056025.13_tx_5"; exon_id "chr3_144464932_144465072_-"; exonnum "3"; txlen "1419";
chr3	ENSEMBL_gcm37	exon	144464932	144465072	0.212315816664712	-	.	gene_id "ENSMUSG00000056025.13"; transcript_id "ENSMUSG00000056025.13_tx_6"; exon_id "chr3_144464932_144465072_-"; exonnum "3"; txlen "3786";
chr3	ENSEMBL_gcm37	exon	144464932	144465072	0.212315816664712	-	.	gene_id "ENSMUSG00000056025.13"; transcript_id "ENSMUSG00000056025.13_tx_7"; exon_id "chr3_144464932_144465072_-"; exonnum "3"; txlen "3887";
chr3	sragcm37_mid	exon	144466325	144466432	2.1305979680006	-	.	gene_id "ENSMUSG00000056025.13"; transcript_id "ENSMUSG00000056025.13_tx_1"; exon_id "chr3_144466325_144466432_-"; exonnum "2"; txlen "3895";
chr3	sragcm37_mid	exon	144466325	144466432	2.1305979680006	-	.	gene_id "ENSMUSG00000056025.13"; transcript_id "ENSMUSG00000056025.13_tx_2"; exon_id "chr3_144466325_144466432_-"; exonnum "2"; txlen "3996";
chr3	sragcm37_mid	exon	144466325	144466432	0.586444085403026	-	.	gene_id "ENSMUSG00000056025.13"; transcript_id "ENSMUSG00000056025.13_tx_5"; exon_id "chr3_144466325_144466432_-"; exonnum "2"; txlen "1419";
chr3	sragcm37_mid	exon	144466325	144466432	0.212315816664712	-	.	gene_id "ENSMUSG00000056025.13"; transcript_id "ENSMUSG00000056025.13_tx_6"; exon_id "chr3_144466325_144466432_-"; exonnum "2"; txlen "3786";
chr3	sragcm37_mid	exon	144466325	144466432	0.212315816664712	-	.	gene_id "ENSMUSG00000056025.13"; transcript_id "ENSMUSG00000056025.13_tx_7"; exon_id "chr3_144466325_144466432_-"; exonnum "2"; txlen "3887";
chr3	HAVANA	CDS	144466325	144466483	0	-	0	gene_id "ENSMUSG00000056025.13"; transcript_id "ENSMUST00000029932.14"; gene_type "protein_coding"; gene_name "Clca3a1"; transcript_type "nonsense_mediated_decay"; transcript_name "Clca3a1-201"; exon_number 1; exon_id "ENSMUSE00000811604.2"; level 2; protein_id "ENSMUSP00000029932.8"; transcript_support_level "1"; mgi_id "MGI:1316732"; havana_gene "OTTMUSG00000026564.1"; havana_transcript "OTTMUST00000065725.1";
chr3	HAVANA	CDS	144466325	144466483	0	-	0	gene_id "ENSMUSG00000056025.13"; transcript_id "ENSMUST00000059091.6"; gene_type "protein_coding"; gene_name "Clca3a1"; transcript_type "protein_coding"; transcript_name "Clca3a1-202"; exon_number 1; exon_id "ENSMUSE00000514211.3"; level 2; protein_id "ENSMUSP00000054526.6"; transcript_support_level "1"; mgi_id "MGI:1316732"; tag "basic"; tag "Ensembl_canonical"; tag "GENCODE_Primary"; tag "appris_principal_1"; tag "CCDS"; ccdsid "CCDS17886.1"; havana_gene "OTTMUSG00000026564.1"; havana_transcript "OTTMUST00000065726.1";
chr3	HAVANA	exon	144466325	144466602	0	-	.	gene_id "ENSMUSG00000056025.13"; transcript_id "ENSMUST00000059091.6"; gene_type "protein_coding"; gene_name "Clca3a1"; transcript_type "protein_coding"; transcript_name "Clca3a1-202"; exon_number 1; exon_id "ENSMUSE00000514211.3"; level 2; protein_id "ENSMUSP00000054526.6"; transcript_support_level "1"; mgi_id "MGI:1316732"; tag "basic"; tag "Ensembl_canonical"; tag "GENCODE_Primary"; tag "appris_principal_1"; tag "CCDS"; ccdsid "CCDS17886.1"; havana_gene "OTTMUSG00000026564.1"; havana_transcript "OTTMUST00000065726.1";
chr3	HAVANA	exon	144466325	144466738	0	-	.	gene_id "ENSMUSG00000056025.13"; transcript_id "ENSMUST00000029932.14"; gene_type "protein_coding"; gene_name "Clca3a1"; transcript_type "nonsense_mediated_decay"; transcript_name "Clca3a1-201"; exon_number 1; exon_id "ENSMUSE00000811604.2"; level 2; protein_id "ENSMUSP00000029932.8"; transcript_support_level "1"; mgi_id "MGI:1316732"; havana_gene "OTTMUSG00000026564.1"; havana_transcript "OTTMUST00000065725.1";
chr3	HAVANA	start_codon	144466481	144466483	0	-	0	gene_id "ENSMUSG00000056025.13"; transcript_id "ENSMUST00000029932.14"; gene_type "protein_coding"; gene_name "Clca3a1"; transcript_type "nonsense_mediated_decay"; transcript_name "Clca3a1-201"; exon_number 1; exon_id "ENSMUSE00000811604.2"; level 2; protein_id "ENSMUSP00000029932.8"; transcript_support_level "1"; mgi_id "MGI:1316732"; havana_gene "OTTMUSG00000026564.1"; havana_transcript "OTTMUST00000065725.1";
chr3	HAVANA	start_codon	144466481	144466483	0	-	0	gene_id "ENSMUSG00000056025.13"; transcript_id "ENSMUST00000059091.6"; gene_type "protein_coding"; gene_name "Clca3a1"; transcript_type "protein_coding"; transcript_name "Clca3a1-202"; exon_number 1; exon_id "ENSMUSE00000514211.3"; level 2; protein_id "ENSMUSP00000054526.6"; transcript_support_level "1"; mgi_id "MGI:1316732"; tag "basic"; tag "Ensembl_canonical"; tag "GENCODE_Primary"; tag "appris_principal_1"; tag "CCDS"; ccdsid "CCDS17886.1"; havana_gene "OTTMUSG00000026564.1"; havana_transcript "OTTMUST00000065726.1";
chr3	HAVANA	UTR	144466484	144466602	0	-	.	gene_id "ENSMUSG00000056025.13"; transcript_id "ENSMUST00000059091.6"; gene_type "protein_coding"; gene_name "Clca3a1"; transcript_type "protein_coding"; transcript_name "Clca3a1-202"; exon_number 1; exon_id "ENSMUSE00000514211.3"; level 2; protein_id "ENSMUSP00000054526.6"; transcript_support_level "1"; mgi_id "MGI:1316732"; tag "basic"; tag "Ensembl_canonical"; tag "GENCODE_Primary"; tag "appris_principal_1"; tag "CCDS"; ccdsid "CCDS17886.1"; havana_gene "OTTMUSG00000026564.1"; havana_transcript "OTTMUST00000065726.1";
chr3	HAVANA	UTR	144466484	144466738	0	-	.	gene_id "ENSMUSG00000056025.13"; transcript_id "ENSMUST00000029932.14"; gene_type "protein_coding"; gene_name "Clca3a1"; transcript_type "nonsense_mediated_decay"; transcript_name "Clca3a1-201"; exon_number 1; exon_id "ENSMUSE00000811604.2"; level 2; protein_id "ENSMUSP00000029932.8"; transcript_support_level "1"; mgi_id "MGI:1316732"; havana_gene "OTTMUSG00000026564.1"; havana_transcript "OTTMUST00000065725.1";
chr3	sragcm37_mid	exon	144485843	144486484	2.1305979680006	-	.	gene_id "ENSMUSG00000056025.13"; transcript_id "ENSMUSG00000056025.13_tx_1"; exon_id "chr3_144485843_144486484_-"; exonnum "1"; txlen "3895";
chr3	sragcm37_mid	exon	144485843	144486484	2.1305979680006	-	.	gene_id "ENSMUSG00000056025.13"; transcript_id "ENSMUSG00000056025.13_tx_2"; exon_id "chr3_144485843_144486484_-"; exonnum "1"; txlen "3996";
chr3	sragcm37_mid	exon	144485843	144486484	0.586444085403026	-	.	gene_id "ENSMUSG00000056025.13"; transcript_id "ENSMUSG00000056025.13_tx_5"; exon_id "chr3_144485843_144486484_-"; exonnum "1"; txlen "1419";
chr3	sragcm37_mid	exon	144485843	144486484	0.212315816664712	-	.	gene_id "ENSMUSG00000056025.13"; transcript_id "ENSMUSG00000056025.13_tx_6"; exon_id "chr3_144485843_144486484_-"; exonnum "1"; txlen "3786";
chr3	sragcm37_mid	exon	144485843	144486484	0.212315816664712	-	.	gene_id "ENSMUSG00000056025.13"; transcript_id "ENSMUSG00000056025.13_tx_7"; exon_id "chr3_144485843_144486484_-"; exonnum "1"; txlen "3887";
chr3	HAVANA	UTR	144502320	144503242	0	-	.	gene_id "ENSMUSG00000028262.14"; transcript_id "ENSMUST00000029929.12"; gene_type "protein_coding"; gene_name "Clca3a2"; transcript_type "protein_coding"; transcript_name "Clca3a2-201"; exon_number 14; exon_id "ENSMUSE00000463130.3"; level 2; protein_id "ENSMUSP00000029929.8"; transcript_support_level "1"; mgi_id "MGI:1931471"; tag "basic"; tag "Ensembl_canonical"; tag "GENCODE_Primary"; tag "appris_principal_1"; tag "CCDS"; ccdsid "CCDS17887.1"; havana_gene "OTTMUSG00000026565.1"; havana_transcript "OTTMUST00000065727.1";
chr3	HAVANA	exon	144502320	144503583	0	-	.	gene_id "ENSMUSG00000028262.14"; transcript_id "ENSMUST00000029929.12"; gene_type "protein_coding"; gene_name "Clca3a2"; transcript_type "protein_coding"; transcript_name "Clca3a2-201"; exon_number 14; exon_id "ENSMUSE00000463130.3"; level 2; protein_id "ENSMUSP00000029929.8"; transcript_support_level "1"; mgi_id "MGI:1931471"; tag "basic"; tag "Ensembl_canonical"; tag "GENCODE_Primary"; tag "appris_principal_1"; tag "CCDS"; ccdsid "CCDS17887.1"; havana_gene "OTTMUSG00000026565.1"; havana_transcript "OTTMUST00000065727.1";
chr3	ENSEMBL_gcm37	exon	144502320	144503583	0.0442147838623306	-	.	gene_id "ENSMUSG00000028262.14"; transcript_id "ENSMUSG00000028262.14_tx_3"; exon_id "chr3_144502320_144503583_-"; exonnum "15"; txlen "3734";
chr3	HAVANA	gene	144502320	144525255	0	-	.	gene_id "ENSMUSG00000028262.14"; gene_type "protein_coding"; gene_name "Clca3a2"; level 2; mgi_id "MGI:1931471"; havana_gene "OTTMUSG00000026565.1";
chr3	HAVANA	transcript	144502320	144525255	0	-	.	gene_id "ENSMUSG00000028262.14"; transcript_id "ENSMUST00000029929.12"; gene_type "protein_coding"; gene_name "Clca3a2"; transcript_type "protein_coding"; transcript_name "Clca3a2-201"; level 2; protein_id "ENSMUSP00000029929.8"; transcript_support_level "1"; mgi_id "MGI:1931471"; tag "basic"; tag "Ensembl_canonical"; tag "GENCODE_Primary"; tag "appris_principal_1"; tag "CCDS"; ccdsid "CCDS17887.1"; havana_gene "OTTMUSG00000026565.1"; havana_transcript "OTTMUST00000065727.1";
chr3	HAVANA	stop_codon	144503240	144503242	0	-	0	gene_id "ENSMUSG00000028262.14"; transcript_id "ENSMUST00000029929.12"; gene_type "protein_coding"; gene_name "Clca3a2"; transcript_type "protein_coding"; transcript_name "Clca3a2-201"; exon_number 14; exon_id "ENSMUSE00000463130.3"; level 2; protein_id "ENSMUSP00000029929.8"; transcript_support_level "1"; mgi_id "MGI:1931471"; tag "basic"; tag "Ensembl_canonical"; tag "GENCODE_Primary"; tag "appris_principal_1"; tag "CCDS"; ccdsid "CCDS17887.1"; havana_gene "OTTMUSG00000026565.1"; havana_transcript "OTTMUST00000065727.1";
chr3	HAVANA	CDS	144503243	144503583	0	-	2	gene_id "ENSMUSG00000028262.14"; transcript_id "ENSMUST00000029929.12"; gene_type "protein_coding"; gene_name "Clca3a2"; transcript_type "protein_coding"; transcript_name "Clca3a2-201"; exon_number 14; exon_id "ENSMUSE00000463130.3"; level 2; protein_id "ENSMUSP00000029929.8"; transcript_support_level "1"; mgi_id "MGI:1931471"; tag "basic"; tag "Ensembl_canonical"; tag "GENCODE_Primary"; tag "appris_principal_1"; tag "CCDS"; ccdsid "CCDS17887.1"; havana_gene "OTTMUSG00000026565.1"; havana_transcript "OTTMUST00000065727.1";
chr3	HAVANA	UTR	144507593	144507674	0	-	.	gene_id "ENSMUSG00000028262.14"; transcript_id "ENSMUST00000199029.2"; gene_type "protein_coding"; gene_name "Clca3a2"; transcript_type "protein_coding"; transcript_name "Clca3a2-204"; exon_number 3; exon_id "ENSMUSE00001352932.2"; level 2; protein_id "ENSMUSP00000143543.2"; transcript_support_level "2"; mgi_id "MGI:1931471"; tag "mRNA_start_NF"; tag "cds_start_NF"; havana_gene "OTTMUSG00000026565.1"; havana_transcript "OTTMUST00000136418.1";
chr3	HAVANA	exon	144507593	144507943	0	-	.	gene_id "ENSMUSG00000028262.14"; transcript_id "ENSMUST00000199029.2"; gene_type "protein_coding"; gene_name "Clca3a2"; transcript_type "protein_coding"; transcript_name "Clca3a2-204"; exon_number 3; exon_id "ENSMUSE00001352932.2"; level 2; protein_id "ENSMUSP00000143543.2"; transcript_support_level "2"; mgi_id "MGI:1931471"; tag "mRNA_start_NF"; tag "cds_start_NF"; havana_gene "OTTMUSG00000026565.1"; havana_transcript "OTTMUST00000136418.1";
chr3	HAVANA	transcript	144507593	144511566	0	-	.	gene_id "ENSMUSG00000028262.14"; transcript_id "ENSMUST00000199029.2"; gene_type "protein_coding"; gene_name "Clca3a2"; transcript_type "protein_coding"; transcript_name "Clca3a2-204"; level 2; protein_id "ENSMUSP00000143543.2"; transcript_support_level "2"; mgi_id "MGI:1931471"; tag "mRNA_start_NF"; tag "cds_start_NF"; havana_gene "OTTMUSG00000026565.1"; havana_transcript "OTTMUST00000136418.1";
chr3	HAVANA	stop_codon	144507672	144507674	0	-	0	gene_id "ENSMUSG00000028262.14"; transcript_id "ENSMUST00000199029.2"; gene_type "protein_coding"; gene_name "Clca3a2"; transcript_type "protein_coding"; transcript_name "Clca3a2-204"; exon_number 3; exon_id "ENSMUSE00001352932.2"; level 2; protein_id "ENSMUSP00000143543.2"; transcript_support_level "2"; mgi_id "MGI:1931471"; tag "mRNA_start_NF"; tag "cds_start_NF"; havana_gene "OTTMUSG00000026565.1"; havana_transcript "OTTMUST00000136418.1";
chr3	HAVANA	CDS	144507675	144507943	0	-	2	gene_id "ENSMUSG00000028262.14"; transcript_id "ENSMUST00000199029.2"; gene_type "protein_coding"; gene_name "Clca3a2"; transcript_type "protein_coding"; transcript_name "Clca3a2-204"; exon_number 3; exon_id "ENSMUSE00001352932.2"; level 2; protein_id "ENSMUSP00000143543.2"; transcript_support_level "2"; mgi_id "MGI:1931471"; tag "mRNA_start_NF"; tag "cds_start_NF"; havana_gene "OTTMUSG00000026565.1"; havana_transcript "OTTMUST00000136418.1";
chr3	HAVANA	exon	144507704	144507943	0	-	.	gene_id "ENSMUSG00000028262.14"; transcript_id "ENSMUST00000029929.12"; gene_type "protein_coding"; gene_name "Clca3a2"; transcript_type "protein_coding"; transcript_name "Clca3a2-201"; exon_number 13; exon_id "ENSMUSE00001042237.2"; level 2; protein_id "ENSMUSP00000029929.8"; transcript_support_level "1"; mgi_id "MGI:1931471"; tag "basic"; tag "Ensembl_canonical"; tag "GENCODE_Primary"; tag "appris_principal_1"; tag "CCDS"; ccdsid "CCDS17887.1"; havana_gene "OTTMUSG00000026565.1"; havana_transcript "OTTMUST00000065727.1";
chr3	HAVANA	CDS	144507704	144507943	0	-	2	gene_id "ENSMUSG00000028262.14"; transcript_id "ENSMUST00000029929.12"; gene_type "protein_coding"; gene_name "Clca3a2"; transcript_type "protein_coding"; transcript_name "Clca3a2-201"; exon_number 13; exon_id "ENSMUSE00001042237.2"; level 2; protein_id "ENSMUSP00000029929.8"; transcript_support_level "1"; mgi_id "MGI:1931471"; tag "basic"; tag "Ensembl_canonical"; tag "GENCODE_Primary"; tag "appris_principal_1"; tag "CCDS"; ccdsid "CCDS17887.1"; havana_gene "OTTMUSG00000026565.1"; havana_transcript "OTTMUST00000065727.1";
chr3	ENSEMBL_gcm37	exon	144507704	144507943	0.0442147838623306	-	.	gene_id "ENSMUSG00000028262.14"; transcript_id "ENSMUSG00000028262.14_tx_3"; exon_id "chr3_144507704_144507943_-"; exonnum "14"; txlen "3734";
chr3	HAVANA	exon	144507820	144507943	0	-	.	gene_id "ENSMUSG00000028262.14"; transcript_id "ENSMUST00000197013.2"; gene_type "protein_coding"; gene_name "Clca3a2"; transcript_type "protein_coding"; transcript_name "Clca3a2-203"; exon_number 5; exon_id "ENSMUSE00001354640.2"; level 2; protein_id "ENSMUSP00000143332.2"; transcript_support_level "3"; mgi_id "MGI:1931471"; tag "mRNA_start_NF"; tag "mRNA_end_NF"; tag "cds_start_NF"; tag "cds_end_NF"; havana_gene "OTTMUSG00000026565.1"; havana_transcript "OTTMUST00000136419.1";
chr3	HAVANA	CDS	144507820	144507943	0	-	2	gene_id "ENSMUSG00000028262.14"; transcript_id "ENSMUST00000197013.2"; gene_type "protein_coding"; gene_name "Clca3a2"; transcript_type "protein_coding"; transcript_name "Clca3a2-203"; exon_number 5; exon_id "ENSMUSE00001354640.2"; level 2; protein_id "ENSMUSP00000143332.2"; transcript_support_level "3"; mgi_id "MGI:1931471"; tag "mRNA_start_NF"; tag "mRNA_end_NF"; tag "cds_start_NF"; tag "cds_end_NF"; havana_gene "OTTMUSG00000026565.1"; havana_transcript "OTTMUST00000136419.1";
chr3	HAVANA	transcript	144507820	144514386	0	-	.	gene_id "ENSMUSG00000028262.14"; transcript_id "ENSMUST00000197013.2"; gene_type "protein_coding"; gene_name "Clca3a2"; transcript_type "protein_coding"; transcript_name "Clca3a2-203"; level 2; protein_id "ENSMUSP00000143332.2"; transcript_support_level "3"; mgi_id "MGI:1931471"; tag "mRNA_start_NF"; tag "mRNA_end_NF"; tag "cds_start_NF"; tag "cds_end_NF"; havana_gene "OTTMUSG00000026565.1"; havana_transcript "OTTMUST00000136419.1";
chr3	HAVANA	exon	144508693	144508860	0	-	.	gene_id "ENSMUSG00000028262.14"; transcript_id "ENSMUST00000029929.12"; gene_type "protein_coding"; gene_name "Clca3a2"; transcript_type "protein_coding"; transcript_name "Clca3a2-201"; exon_number 12; exon_id "ENSMUSE00000989170.2"; level 2; protein_id "ENSMUSP00000029929.8"; transcript_support_level "1"; mgi_id "MGI:1931471"; tag "basic"; tag "Ensembl_canonical"; tag "GENCODE_Primary"; tag "appris_principal_1"; tag "CCDS"; ccdsid "CCDS17887.1"; havana_gene "OTTMUSG00000026565.1"; havana_transcript "OTTMUST00000065727.1";
chr3	HAVANA	CDS	144508693	144508860	0	-	2	gene_id "ENSMUSG00000028262.14"; transcript_id "ENSMUST00000029929.12"; gene_type "protein_coding"; gene_name "Clca3a2"; transcript_type "protein_coding"; transcript_name "Clca3a2-201"; exon_number 12; exon_id "ENSMUSE00000989170.2"; level 2; protein_id "ENSMUSP00000029929.8"; transcript_support_level "1"; mgi_id "MGI:1931471"; tag "basic"; tag "Ensembl_canonical"; tag "GENCODE_Primary"; tag "appris_principal_1"; tag "CCDS"; ccdsid "CCDS17887.1"; havana_gene "OTTMUSG00000026565.1"; havana_transcript "OTTMUST00000065727.1";
chr3	HAVANA	exon	144508693	144508860	0	-	.	gene_id "ENSMUSG00000028262.14"; transcript_id "ENSMUST00000199029.2"; gene_type "protein_coding"; gene_name "Clca3a2"; transcript_type "protein_coding"; transcript_name "Clca3a2-204"; exon_number 2; exon_id "ENSMUSE00000989170.2"; level 2; protein_id "ENSMUSP00000143543.2"; transcript_support_level "2"; mgi_id "MGI:1931471"; tag "mRNA_start_NF"; tag "cds_start_NF"; havana_gene "OTTMUSG00000026565.1"; havana_transcript "OTTMUST00000136418.1";
chr3	HAVANA	CDS	144508693	144508860	0	-	2	gene_id "ENSMUSG00000028262.14"; transcript_id "ENSMUST00000199029.2"; gene_type "protein_coding"; gene_name "Clca3a2"; transcript_type "protein_coding"; transcript_name "Clca3a2-204"; exon_number 2; exon_id "ENSMUSE00000989170.2"; level 2; protein_id "ENSMUSP00000143543.2"; transcript_support_level "2"; mgi_id "MGI:1931471"; tag "mRNA_start_NF"; tag "cds_start_NF"; havana_gene "OTTMUSG00000026565.1"; havana_transcript "OTTMUST00000136418.1";
chr3	ENSEMBL_gcm37	exon	144508693	144508860	0.0442147838623306	-	.	gene_id "ENSMUSG00000028262.14"; transcript_id "ENSMUSG00000028262.14_tx_3"; exon_id "chr3_144508693_144508860_-"; exonnum "13"; txlen "3734";
chr3	HAVANA	exon	144511437	144511566	0	-	.	gene_id "ENSMUSG00000028262.14"; transcript_id "ENSMUST00000199029.2"; gene_type "protein_coding"; gene_name "Clca3a2"; transcript_type "protein_coding"; transcript_name "Clca3a2-204"; exon_number 1; exon_id "ENSMUSE00001354768.2"; level 2; protein_id "ENSMUSP00000143543.2"; transcript_support_level "2"; mgi_id "MGI:1931471"; tag "mRNA_start_NF"; tag "cds_start_NF"; havana_gene "OTTMUSG00000026565.1"; havana_transcript "OTTMUST00000136418.1";
chr3	HAVANA	CDS	144511437	144511566	0	-	0	gene_id "ENSMUSG00000028262.14"; transcript_id "ENSMUST00000199029.2"; gene_type "protein_coding"; gene_name "Clca3a2"; transcript_type "protein_coding"; transcript_name "Clca3a2-204"; exon_number 1; exon_id "ENSMUSE00001354768.2"; level 2; protein_id "ENSMUSP00000143543.2"; transcript_support_level "2"; mgi_id "MGI:1931471"; tag "mRNA_start_NF"; tag "cds_start_NF"; havana_gene "OTTMUSG00000026565.1"; havana_transcript "OTTMUST00000136418.1";
chr3	HAVANA	exon	144511437	144511701	0	-	.	gene_id "ENSMUSG00000028262.14"; transcript_id "ENSMUST00000029929.12"; gene_type "protein_coding"; gene_name "Clca3a2"; transcript_type "protein_coding"; transcript_name "Clca3a2-201"; exon_number 11; exon_id "ENSMUSE00001039474.2"; level 2; protein_id "ENSMUSP00000029929.8"; transcript_support_level "1"; mgi_id "MGI:1931471"; tag "basic"; tag "Ensembl_canonical"; tag "GENCODE_Primary"; tag "appris_principal_1"; tag "CCDS"; ccdsid "CCDS17887.1"; havana_gene "OTTMUSG00000026565.1"; havana_transcript "OTTMUST00000065727.1";
chr3	HAVANA	CDS	144511437	144511701	0	-	0	gene_id "ENSMUSG00000028262.14"; transcript_id "ENSMUST00000029929.12"; gene_type "protein_coding"; gene_name "Clca3a2"; transcript_type "protein_coding"; transcript_name "Clca3a2-201"; exon_number 11; exon_id "ENSMUSE00001039474.2"; level 2; protein_id "ENSMUSP00000029929.8"; transcript_support_level "1"; mgi_id "MGI:1931471"; tag "basic"; tag "Ensembl_canonical"; tag "GENCODE_Primary"; tag "appris_principal_1"; tag "CCDS"; ccdsid "CCDS17887.1"; havana_gene "OTTMUSG00000026565.1"; havana_transcript "OTTMUST00000065727.1";
chr3	HAVANA	exon	144511437	144511701	0	-	.	gene_id "ENSMUSG00000028262.14"; transcript_id "ENSMUST00000197013.2"; gene_type "protein_coding"; gene_name "Clca3a2"; transcript_type "protein_coding"; transcript_name "Clca3a2-203"; exon_number 4; exon_id "ENSMUSE00001039474.2"; level 2; protein_id "ENSMUSP00000143332.2"; transcript_support_level "3"; mgi_id "MGI:1931471"; tag "mRNA_start_NF"; tag "mRNA_end_NF"; tag "cds_start_NF"; tag "cds_end_NF"; havana_gene "OTTMUSG00000026565.1"; havana_transcript "OTTMUST00000136419.1";
chr3	HAVANA	CDS	144511437	144511701	0	-	0	gene_id "ENSMUSG00000028262.14"; transcript_id "ENSMUST00000197013.2"; gene_type "protein_coding"; gene_name "Clca3a2"; transcript_type "protein_coding"; transcript_name "Clca3a2-203"; exon_number 4; exon_id "ENSMUSE00001039474.2"; level 2; protein_id "ENSMUSP00000143332.2"; transcript_support_level "3"; mgi_id "MGI:1931471"; tag "mRNA_start_NF"; tag "mRNA_end_NF"; tag "cds_start_NF"; tag "cds_end_NF"; havana_gene "OTTMUSG00000026565.1"; havana_transcript "OTTMUST00000136419.1";
chr3	ENSEMBL_gcm37	exon	144511437	144511701	0.0442147838623306	-	.	gene_id "ENSMUSG00000028262.14"; transcript_id "ENSMUSG00000028262.14_tx_3"; exon_id "chr3_144511437_144511701_-"; exonnum "12"; txlen "3734";
chr3	HAVANA	exon	144512043	144512267	0	-	.	gene_id "ENSMUSG00000028262.14"; transcript_id "ENSMUST00000029929.12"; gene_type "protein_coding"; gene_name "Clca3a2"; transcript_type "protein_coding"; transcript_name "Clca3a2-201"; exon_number 10; exon_id "ENSMUSE00000977034.2"; level 2; protein_id "ENSMUSP00000029929.8"; transcript_support_level "1"; mgi_id "MGI:1931471"; tag "basic"; tag "Ensembl_canonical"; tag "GENCODE_Primary"; tag "appris_principal_1"; tag "CCDS"; ccdsid "CCDS17887.1"; havana_gene "OTTMUSG00000026565.1"; havana_transcript "OTTMUST00000065727.1";
chr3	HAVANA	CDS	144512043	144512267	0	-	0	gene_id "ENSMUSG00000028262.14"; transcript_id "ENSMUST00000029929.12"; gene_type "protein_coding"; gene_name "Clca3a2"; transcript_type "protein_coding"; transcript_name "Clca3a2-201"; exon_number 10; exon_id "ENSMUSE00000977034.2"; level 2; protein_id "ENSMUSP00000029929.8"; transcript_support_level "1"; mgi_id "MGI:1931471"; tag "basic"; tag "Ensembl_canonical"; tag "GENCODE_Primary"; tag "appris_principal_1"; tag "CCDS"; ccdsid "CCDS17887.1"; havana_gene "OTTMUSG00000026565.1"; havana_transcript "OTTMUST00000065727.1";
chr3	HAVANA	exon	144512043	144512267	0	-	.	gene_id "ENSMUSG00000028262.14"; transcript_id "ENSMUST00000197013.2"; gene_type "protein_coding"; gene_name "Clca3a2"; transcript_type "protein_coding"; transcript_name "Clca3a2-203"; exon_number 3; exon_id "ENSMUSE00000977034.2"; level 2; protein_id "ENSMUSP00000143332.2"; transcript_support_level "3"; mgi_id "MGI:1931471"; tag "mRNA_start_NF"; tag "mRNA_end_NF"; tag "cds_start_NF"; tag "cds_end_NF"; havana_gene "OTTMUSG00000026565.1"; havana_transcript "OTTMUST00000136419.1";
chr3	HAVANA	CDS	144512043	144512267	0	-	0	gene_id "ENSMUSG00000028262.14"; transcript_id "ENSMUST00000197013.2"; gene_type "protein_coding"; gene_name "Clca3a2"; transcript_type "protein_coding"; transcript_name "Clca3a2-203"; exon_number 3; exon_id "ENSMUSE00000977034.2"; level 2; protein_id "ENSMUSP00000143332.2"; transcript_support_level "3"; mgi_id "MGI:1931471"; tag "mRNA_start_NF"; tag "mRNA_end_NF"; tag "cds_start_NF"; tag "cds_end_NF"; havana_gene "OTTMUSG00000026565.1"; havana_transcript "OTTMUST00000136419.1";
chr3	ENSEMBL_gcm37	exon	144512043	144512267	0.0442147838623306	-	.	gene_id "ENSMUSG00000028262.14"; transcript_id "ENSMUSG00000028262.14_tx_3"; exon_id "chr3_144512043_144512267_-"; exonnum "11"; txlen "3734";
chr3	HAVANA	exon	144513077	144513177	0	-	.	gene_id "ENSMUSG00000028262.14"; transcript_id "ENSMUST00000029929.12"; gene_type "protein_coding"; gene_name "Clca3a2"; transcript_type "protein_coding"; transcript_name "Clca3a2-201"; exon_number 9; exon_id "ENSMUSE00001078015.2"; level 2; protein_id "ENSMUSP00000029929.8"; transcript_support_level "1"; mgi_id "MGI:1931471"; tag "basic"; tag "Ensembl_canonical"; tag "GENCODE_Primary"; tag "appris_principal_1"; tag "CCDS"; ccdsid "CCDS17887.1"; havana_gene "OTTMUSG00000026565.1"; havana_transcript "OTTMUST00000065727.1";
chr3	HAVANA	CDS	144513077	144513177	0	-	2	gene_id "ENSMUSG00000028262.14"; transcript_id "ENSMUST00000029929.12"; gene_type "protein_coding"; gene_name "Clca3a2"; transcript_type "protein_coding"; transcript_name "Clca3a2-201"; exon_number 9; exon_id "ENSMUSE00001078015.2"; level 2; protein_id "ENSMUSP00000029929.8"; transcript_support_level "1"; mgi_id "MGI:1931471"; tag "basic"; tag "Ensembl_canonical"; tag "GENCODE_Primary"; tag "appris_principal_1"; tag "CCDS"; ccdsid "CCDS17887.1"; havana_gene "OTTMUSG00000026565.1"; havana_transcript "OTTMUST00000065727.1";
chr3	HAVANA	exon	144513077	144513177	0	-	.	gene_id "ENSMUSG00000028262.14"; transcript_id "ENSMUST00000197013.2"; gene_type "protein_coding"; gene_name "Clca3a2"; transcript_type "protein_coding"; transcript_name "Clca3a2-203"; exon_number 2; exon_id "ENSMUSE00001078015.2"; level 2; protein_id "ENSMUSP00000143332.2"; transcript_support_level "3"; mgi_id "MGI:1931471"; tag "mRNA_start_NF"; tag "mRNA_end_NF"; tag "cds_start_NF"; tag "cds_end_NF"; havana_gene "OTTMUSG00000026565.1"; havana_transcript "OTTMUST00000136419.1";
chr3	HAVANA	CDS	144513077	144513177	0	-	2	gene_id "ENSMUSG00000028262.14"; transcript_id "ENSMUST00000197013.2"; gene_type "protein_coding"; gene_name "Clca3a2"; transcript_type "protein_coding"; transcript_name "Clca3a2-203"; exon_number 2; exon_id "ENSMUSE00001078015.2"; level 2; protein_id "ENSMUSP00000143332.2"; transcript_support_level "3"; mgi_id "MGI:1931471"; tag "mRNA_start_NF"; tag "mRNA_end_NF"; tag "cds_start_NF"; tag "cds_end_NF"; havana_gene "OTTMUSG00000026565.1"; havana_transcript "OTTMUST00000136419.1";
chr3	ENSEMBL_gcm37	exon	144513077	144513177	0.0442147838623306	-	.	gene_id "ENSMUSG00000028262.14"; transcript_id "ENSMUSG00000028262.14_tx_3"; exon_id "chr3_144513077_144513177_-"; exonnum "10"; txlen "3734";
chr3	HAVANA	exon	144514340	144514386	0	-	.	gene_id "ENSMUSG00000028262.14"; transcript_id "ENSMUST00000197013.2"; gene_type "protein_coding"; gene_name "Clca3a2"; transcript_type "protein_coding"; transcript_name "Clca3a2-203"; exon_number 1; exon_id "ENSMUSE00001346456.2"; level 2; protein_id "ENSMUSP00000143332.2"; transcript_support_level "3"; mgi_id "MGI:1931471"; tag "mRNA_start_NF"; tag "mRNA_end_NF"; tag "cds_start_NF"; tag "cds_end_NF"; havana_gene "OTTMUSG00000026565.1"; havana_transcript "OTTMUST00000136419.1";
chr3	HAVANA	CDS	144514340	144514386	0	-	1	gene_id "ENSMUSG00000028262.14"; transcript_id "ENSMUST00000197013.2"; gene_type "protein_coding"; gene_name "Clca3a2"; transcript_type "protein_coding"; transcript_name "Clca3a2-203"; exon_number 1; exon_id "ENSMUSE00001346456.2"; level 2; protein_id "ENSMUSP00000143332.2"; transcript_support_level "3"; mgi_id "MGI:1931471"; tag "mRNA_start_NF"; tag "mRNA_end_NF"; tag "cds_start_NF"; tag "cds_end_NF"; havana_gene "OTTMUSG00000026565.1"; havana_transcript "OTTMUST00000136419.1";
chr3	HAVANA	exon	144514340	144514517	0	-	.	gene_id "ENSMUSG00000028262.14"; transcript_id "ENSMUST00000029929.12"; gene_type "protein_coding"; gene_name "Clca3a2"; transcript_type "protein_coding"; transcript_name "Clca3a2-201"; exon_number 8; exon_id "ENSMUSE00001027399.2"; level 2; protein_id "ENSMUSP00000029929.8"; transcript_support_level "1"; mgi_id "MGI:1931471"; tag "basic"; tag "Ensembl_canonical"; tag "GENCODE_Primary"; tag "appris_principal_1"; tag "CCDS"; ccdsid "CCDS17887.1"; havana_gene "OTTMUSG00000026565.1"; havana_transcript "OTTMUST00000065727.1";
chr3	HAVANA	CDS	144514340	144514517	0	-	0	gene_id "ENSMUSG00000028262.14"; transcript_id "ENSMUST00000029929.12"; gene_type "protein_coding"; gene_name "Clca3a2"; transcript_type "protein_coding"; transcript_name "Clca3a2-201"; exon_number 8; exon_id "ENSMUSE00001027399.2"; level 2; protein_id "ENSMUSP00000029929.8"; transcript_support_level "1"; mgi_id "MGI:1931471"; tag "basic"; tag "Ensembl_canonical"; tag "GENCODE_Primary"; tag "appris_principal_1"; tag "CCDS"; ccdsid "CCDS17887.1"; havana_gene "OTTMUSG00000026565.1"; havana_transcript "OTTMUST00000065727.1";
chr3	ENSEMBL_gcm37	exon	144514340	144514517	0.0442147838623306	-	.	gene_id "ENSMUSG00000028262.14"; transcript_id "ENSMUSG00000028262.14_tx_3"; exon_id "chr3_144514340_144514517_-"; exonnum "9"; txlen "3734";
chr3	HAVANA	exon	144516407	144516631	0	-	.	gene_id "ENSMUSG00000028262.14"; transcript_id "ENSMUST00000029929.12"; gene_type "protein_coding"; gene_name "Clca3a2"; transcript_type "protein_coding"; transcript_name "Clca3a2-201"; exon_number 7; exon_id "ENSMUSE00001045373.2"; level 2; protein_id "ENSMUSP00000029929.8"; transcript_support_level "1"; mgi_id "MGI:1931471"; tag "basic"; tag "Ensembl_canonical"; tag "GENCODE_Primary"; tag "appris_principal_1"; tag "CCDS"; ccdsid "CCDS17887.1"; havana_gene "OTTMUSG00000026565.1"; havana_transcript "OTTMUST00000065727.1";
chr3	HAVANA	CDS	144516407	144516631	0	-	0	gene_id "ENSMUSG00000028262.14"; transcript_id "ENSMUST00000029929.12"; gene_type "protein_coding"; gene_name "Clca3a2"; transcript_type "protein_coding"; transcript_name "Clca3a2-201"; exon_number 7; exon_id "ENSMUSE00001045373.2"; level 2; protein_id "ENSMUSP00000029929.8"; transcript_support_level "1"; mgi_id "MGI:1931471"; tag "basic"; tag "Ensembl_canonical"; tag "GENCODE_Primary"; tag "appris_principal_1"; tag "CCDS"; ccdsid "CCDS17887.1"; havana_gene "OTTMUSG00000026565.1"; havana_transcript "OTTMUST00000065727.1";
chr3	ENSEMBL_gcm37	exon	144516407	144516631	0.0442147838623306	-	.	gene_id "ENSMUSG00000028262.14"; transcript_id "ENSMUSG00000028262.14_tx_3"; exon_id "chr3_144516407_144516631_-"; exonnum "8"; txlen "3734";
chr3	HAVANA	exon	144519212	144519439	0	-	.	gene_id "ENSMUSG00000028262.14"; transcript_id "ENSMUST00000029929.12"; gene_type "protein_coding"; gene_name "Clca3a2"; transcript_type "protein_coding"; transcript_name "Clca3a2-201"; exon_number 6; exon_id "ENSMUSE00000996313.2"; level 2; protein_id "ENSMUSP00000029929.8"; transcript_support_level "1"; mgi_id "MGI:1931471"; tag "basic"; tag "Ensembl_canonical"; tag "GENCODE_Primary"; tag "appris_principal_1"; tag "CCDS"; ccdsid "CCDS17887.1"; havana_gene "OTTMUSG00000026565.1"; havana_transcript "OTTMUST00000065727.1";
chr3	HAVANA	CDS	144519212	144519439	0	-	0	gene_id "ENSMUSG00000028262.14"; transcript_id "ENSMUST00000029929.12"; gene_type "protein_coding"; gene_name "Clca3a2"; transcript_type "protein_coding"; transcript_name "Clca3a2-201"; exon_number 6; exon_id "ENSMUSE00000996313.2"; level 2; protein_id "ENSMUSP00000029929.8"; transcript_support_level "1"; mgi_id "MGI:1931471"; tag "basic"; tag "Ensembl_canonical"; tag "GENCODE_Primary"; tag "appris_principal_1"; tag "CCDS"; ccdsid "CCDS17887.1"; havana_gene "OTTMUSG00000026565.1"; havana_transcript "OTTMUST00000065727.1";
chr3	ENSEMBL_gcm37	exon	144519212	144519439	0.0442147838623306	-	.	gene_id "ENSMUSG00000028262.14"; transcript_id "ENSMUSG00000028262.14_tx_3"; exon_id "chr3_144519212_144519439_-"; exonnum "7"; txlen "3734";
chr3	HAVANA	exon	144519638	144519815	0	-	.	gene_id "ENSMUSG00000028262.14"; transcript_id "ENSMUST00000029929.12"; gene_type "protein_coding"; gene_name "Clca3a2"; transcript_type "protein_coding"; transcript_name "Clca3a2-201"; exon_number 5; exon_id "ENSMUSE00001021231.2"; level 2; protein_id "ENSMUSP00000029929.8"; transcript_support_level "1"; mgi_id "MGI:1931471"; tag "basic"; tag "Ensembl_canonical"; tag "GENCODE_Primary"; tag "appris_principal_1"; tag "CCDS"; ccdsid "CCDS17887.1"; havana_gene "OTTMUSG00000026565.1"; havana_transcript "OTTMUST00000065727.1";
chr3	HAVANA	CDS	144519638	144519815	0	-	1	gene_id "ENSMUSG00000028262.14"; transcript_id "ENSMUST00000029929.12"; gene_type "protein_coding"; gene_name "Clca3a2"; transcript_type "protein_coding"; transcript_name "Clca3a2-201"; exon_number 5; exon_id "ENSMUSE00001021231.2"; level 2; protein_id "ENSMUSP00000029929.8"; transcript_support_level "1"; mgi_id "MGI:1931471"; tag "basic"; tag "Ensembl_canonical"; tag "GENCODE_Primary"; tag "appris_principal_1"; tag "CCDS"; ccdsid "CCDS17887.1"; havana_gene "OTTMUSG00000026565.1"; havana_transcript "OTTMUST00000065727.1";
chr3	ENSEMBL_gcm37	exon	144519638	144519815	0.0442147838623306	-	.	gene_id "ENSMUSG00000028262.14"; transcript_id "ENSMUSG00000028262.14_tx_3"; exon_id "chr3_144519638_144519815_-"; exonnum "6"; txlen "3734";
chr3	sragcm37_mid	exon	144521560	144521639	0.0442147838623306	-	.	gene_id "ENSMUSG00000028262.14"; transcript_id "ENSMUSG00000028262.14_tx_3"; exon_id "chr3_144521560_144521639_-"; exonnum "5"; txlen "3734";
chr3	HAVANA	exon	144522254	144522571	0	-	.	gene_id "ENSMUSG00000028262.14"; transcript_id "ENSMUST00000159643.2"; gene_type "protein_coding"; gene_name "Clca3a2"; transcript_type "retained_intron"; transcript_name "Clca3a2-202"; exon_number 3; exon_id "ENSMUSE00000865036.2"; level 2; transcript_support_level "3"; mgi_id "MGI:1931471"; havana_gene "OTTMUSG00000026565.1"; havana_transcript "OTTMUST00000065728.1";
chr3	HAVANA	transcript	144522254	144523819	0	-	.	gene_id "ENSMUSG00000028262.14"; transcript_id "ENSMUST00000159643.2"; gene_type "protein_coding"; gene_name "Clca3a2"; transcript_type "retained_intron"; transcript_name "Clca3a2-202"; level 2; transcript_support_level "3"; mgi_id "MGI:1931471"; havana_gene "OTTMUSG00000026565.1"; havana_transcript "OTTMUST00000065728.1";
chr3	HAVANA	exon	144522463	144522571	0	-	.	gene_id "ENSMUSG00000028262.14"; transcript_id "ENSMUST00000029929.12"; gene_type "protein_coding"; gene_name "Clca3a2"; transcript_type "protein_coding"; transcript_name "Clca3a2-201"; exon_number 4; exon_id "ENSMUSE00001070853.2"; level 2; protein_id "ENSMUSP00000029929.8"; transcript_support_level "1"; mgi_id "MGI:1931471"; tag "basic"; tag "Ensembl_canonical"; tag "GENCODE_Primary"; tag "appris_principal_1"; tag "CCDS"; ccdsid "CCDS17887.1"; havana_gene "OTTMUSG00000026565.1"; havana_transcript "OTTMUST00000065727.1";
chr3	HAVANA	CDS	144522463	144522571	0	-	2	gene_id "ENSMUSG00000028262.14"; transcript_id "ENSMUST00000029929.12"; gene_type "protein_coding"; gene_name "Clca3a2"; transcript_type "protein_coding"; transcript_name "Clca3a2-201"; exon_number 4; exon_id "ENSMUSE00001070853.2"; level 2; protein_id "ENSMUSP00000029929.8"; transcript_support_level "1"; mgi_id "MGI:1931471"; tag "basic"; tag "Ensembl_canonical"; tag "GENCODE_Primary"; tag "appris_principal_1"; tag "CCDS"; ccdsid "CCDS17887.1"; havana_gene "OTTMUSG00000026565.1"; havana_transcript "OTTMUST00000065727.1";
chr3	ENSEMBL_gcm37	exon	144522463	144522571	0.0442147838623306	-	.	gene_id "ENSMUSG00000028262.14"; transcript_id "ENSMUSG00000028262.14_tx_3"; exon_id "chr3_144522463_144522571_-"; exonnum "4"; txlen "3734";
chr3	HAVANA	exon	144522911	144523058	0	-	.	gene_id "ENSMUSG00000028262.14"; transcript_id "ENSMUST00000029929.12"; gene_type "protein_coding"; gene_name "Clca3a2"; transcript_type "protein_coding"; transcript_name "Clca3a2-201"; exon_number 3; exon_id "ENSMUSE00001281964.2"; level 2; protein_id "ENSMUSP00000029929.8"; transcript_support_level "1"; mgi_id "MGI:1931471"; tag "basic"; tag "Ensembl_canonical"; tag "GENCODE_Primary"; tag "appris_principal_1"; tag "CCDS"; ccdsid "CCDS17887.1"; havana_gene "OTTMUSG00000026565.1"; havana_transcript "OTTMUST00000065727.1";
chr3	HAVANA	CDS	144522911	144523058	0	-	0	gene_id "ENSMUSG00000028262.14"; transcript_id "ENSMUST00000029929.12"; gene_type "protein_coding"; gene_name "Clca3a2"; transcript_type "protein_coding"; transcript_name "Clca3a2-201"; exon_number 3; exon_id "ENSMUSE00001281964.2"; level 2; protein_id "ENSMUSP00000029929.8"; transcript_support_level "1"; mgi_id "MGI:1931471"; tag "basic"; tag "Ensembl_canonical"; tag "GENCODE_Primary"; tag "appris_principal_1"; tag "CCDS"; ccdsid "CCDS17887.1"; havana_gene "OTTMUSG00000026565.1"; havana_transcript "OTTMUST00000065727.1";
chr3	HAVANA	exon	144522911	144523058	0	-	.	gene_id "ENSMUSG00000028262.14"; transcript_id "ENSMUST00000159643.2"; gene_type "protein_coding"; gene_name "Clca3a2"; transcript_type "retained_intron"; transcript_name "Clca3a2-202"; exon_number 2; exon_id "ENSMUSE00001280952.2"; level 2; transcript_support_level "3"; mgi_id "MGI:1931471"; havana_gene "OTTMUSG00000026565.1"; havana_transcript "OTTMUST00000065728.1";
chr3	ENSEMBL_gcm37	exon	144522911	144523058	0.0442147838623306	-	.	gene_id "ENSMUSG00000028262.14"; transcript_id "ENSMUSG00000028262.14_tx_3"; exon_id "chr3_144522911_144523058_-"; exonnum "3"; txlen "3734";
chr3	HAVANA	exon	144523684	144523819	0	-	.	gene_id "ENSMUSG00000028262.14"; transcript_id "ENSMUST00000159643.2"; gene_type "protein_coding"; gene_name "Clca3a2"; transcript_type "retained_intron"; transcript_name "Clca3a2-202"; exon_number 1; exon_id "ENSMUSE00000851599.2"; level 2; transcript_support_level "3"; mgi_id "MGI:1931471"; havana_gene "OTTMUSG00000026565.1"; havana_transcript "OTTMUST00000065728.1";
chr3	HAVANA	exon	144523684	144523824	0	-	.	gene_id "ENSMUSG00000028262.14"; transcript_id "ENSMUST00000029929.12"; gene_type "protein_coding"; gene_name "Clca3a2"; transcript_type "protein_coding"; transcript_name "Clca3a2-201"; exon_number 2; exon_id "ENSMUSE00001027767.2"; level 2; protein_id "ENSMUSP00000029929.8"; transcript_support_level "1"; mgi_id "MGI:1931471"; tag "basic"; tag "Ensembl_canonical"; tag "GENCODE_Primary"; tag "appris_principal_1"; tag "CCDS"; ccdsid "CCDS17887.1"; havana_gene "OTTMUSG00000026565.1"; havana_transcript "OTTMUST00000065727.1";
chr3	HAVANA	CDS	144523684	144523824	0	-	0	gene_id "ENSMUSG00000028262.14"; transcript_id "ENSMUST00000029929.12"; gene_type "protein_coding"; gene_name "Clca3a2"; transcript_type "protein_coding"; transcript_name "Clca3a2-201"; exon_number 2; exon_id "ENSMUSE00001027767.2"; level 2; protein_id "ENSMUSP00000029929.8"; transcript_support_level "1"; mgi_id "MGI:1931471"; tag "basic"; tag "Ensembl_canonical"; tag "GENCODE_Primary"; tag "appris_principal_1"; tag "CCDS"; ccdsid "CCDS17887.1"; havana_gene "OTTMUSG00000026565.1"; havana_transcript "OTTMUST00000065727.1";
chr3	ENSEMBL_gcm37	exon	144523684	144523824	0.0442147838623306	-	.	gene_id "ENSMUSG00000028262.14"; transcript_id "ENSMUSG00000028262.14_tx_3"; exon_id "chr3_144523684_144523824_-"; exonnum "2"; txlen "3734";
chr3	HAVANA	CDS	144525072	144525230	0	-	0	gene_id "ENSMUSG00000028262.14"; transcript_id "ENSMUST00000029929.12"; gene_type "protein_coding"; gene_name "Clca3a2"; transcript_type "protein_coding"; transcript_name "Clca3a2-201"; exon_number 1; exon_id "ENSMUSE00000363690.7"; level 2; protein_id "ENSMUSP00000029929.8"; transcript_support_level "1"; mgi_id "MGI:1931471"; tag "basic"; tag "Ensembl_canonical"; tag "GENCODE_Primary"; tag "appris_principal_1"; tag "CCDS"; ccdsid "CCDS17887.1"; havana_gene "OTTMUSG00000026565.1"; havana_transcript "OTTMUST00000065727.1";
chr3	HAVANA	exon	144525072	144525255	0	-	.	gene_id "ENSMUSG00000028262.14"; transcript_id "ENSMUST00000029929.12"; gene_type "protein_coding"; gene_name "Clca3a2"; transcript_type "protein_coding"; transcript_name "Clca3a2-201"; exon_number 1; exon_id "ENSMUSE00000363690.7"; level 2; protein_id "ENSMUSP00000029929.8"; transcript_support_level "1"; mgi_id "MGI:1931471"; tag "basic"; tag "Ensembl_canonical"; tag "GENCODE_Primary"; tag "appris_principal_1"; tag "CCDS"; ccdsid "CCDS17887.1"; havana_gene "OTTMUSG00000026565.1"; havana_transcript "OTTMUST00000065727.1";
chr3	ENSEMBL_gcm37	exon	144525072	144525255	0.0442147838623306	-	.	gene_id "ENSMUSG00000028262.14"; transcript_id "ENSMUSG00000028262.14_tx_3"; exon_id "chr3_144525072_144525255_-"; exonnum "1"; txlen "3734";
chr3	HAVANA	start_codon	144525228	144525230	0	-	0	gene_id "ENSMUSG00000028262.14"; transcript_id "ENSMUST00000029929.12"; gene_type "protein_coding"; gene_name "Clca3a2"; transcript_type "protein_coding"; transcript_name "Clca3a2-201"; exon_number 1; exon_id "ENSMUSE00000363690.7"; level 2; protein_id "ENSMUSP00000029929.8"; transcript_support_level "1"; mgi_id "MGI:1931471"; tag "basic"; tag "Ensembl_canonical"; tag "GENCODE_Primary"; tag "appris_principal_1"; tag "CCDS"; ccdsid "CCDS17887.1"; havana_gene "OTTMUSG00000026565.1"; havana_transcript "OTTMUST00000065727.1";
chr3	HAVANA	UTR	144525231	144525255	0	-	.	gene_id "ENSMUSG00000028262.14"; transcript_id "ENSMUST00000029929.12"; gene_type "protein_coding"; gene_name "Clca3a2"; transcript_type "protein_coding"; transcript_name "Clca3a2-201"; exon_number 1; exon_id "ENSMUSE00000363690.7"; level 2; protein_id "ENSMUSP00000029929.8"; transcript_support_level "1"; mgi_id "MGI:1931471"; tag "basic"; tag "Ensembl_canonical"; tag "GENCODE_Primary"; tag "appris_principal_1"; tag "CCDS"; ccdsid "CCDS17887.1"; havana_gene "OTTMUSG00000026565.1"; havana_transcript "OTTMUST00000065727.1";
chr3	HAVANA	UTR	144528384	144528540	0	-	.	gene_id "ENSMUSG00000037033.10"; transcript_id "ENSMUST00000159989.2"; gene_type "protein_coding"; gene_name "Clca3b"; transcript_type "protein_coding"; transcript_name "Clca3b-201"; exon_number 14; exon_id "ENSMUSE00000864654.2"; level 2; protein_id "ENSMUSP00000124581.2"; transcript_support_level "1"; mgi_id "MGI:2181989"; tag "basic"; tag "Ensembl_canonical"; tag "GENCODE_Primary"; tag "appris_principal_1"; tag "CCDS"; ccdsid "CCDS51086.1"; havana_gene "OTTMUSG00000030497.1"; havana_transcript "OTTMUST00000075517.1";
chr3	HAVANA	exon	144528384	144529295	0	-	.	gene_id "ENSMUSG00000037033.10"; transcript_id "ENSMUST00000159989.2"; gene_type "protein_coding"; gene_name "Clca3b"; transcript_type "protein_coding"; transcript_name "Clca3b-201"; exon_number 14; exon_id "ENSMUSE00000864654.2"; level 2; protein_id "ENSMUSP00000124581.2"; transcript_support_level "1"; mgi_id "MGI:2181989"; tag "basic"; tag "Ensembl_canonical"; tag "GENCODE_Primary"; tag "appris_principal_1"; tag "CCDS"; ccdsid "CCDS51086.1"; havana_gene "OTTMUSG00000030497.1"; havana_transcript "OTTMUST00000075517.1";
chr3	HAVANA	gene	144528384	144555118	0	-	.	gene_id "ENSMUSG00000037033.10"; gene_type "protein_coding"; gene_name "Clca3b"; level 2; mgi_id "MGI:2181989"; havana_gene "OTTMUSG00000030497.1";
chr3	HAVANA	transcript	144528384	144555118	0	-	.	gene_id "ENSMUSG00000037033.10"; transcript_id "ENSMUST00000159989.2"; gene_type "protein_coding"; gene_name "Clca3b"; transcript_type "protein_coding"; transcript_name "Clca3b-201"; level 2; protein_id "ENSMUSP00000124581.2"; transcript_support_level "1"; mgi_id "MGI:2181989"; tag "basic"; tag "Ensembl_canonical"; tag "GENCODE_Primary"; tag "appris_principal_1"; tag "CCDS"; ccdsid "CCDS51086.1"; havana_gene "OTTMUSG00000030497.1"; havana_transcript "OTTMUST00000075517.1";
chr3	HAVANA	stop_codon	144528538	144528540	0	-	0	gene_id "ENSMUSG00000037033.10"; transcript_id "ENSMUST00000159989.2"; gene_type "protein_coding"; gene_name "Clca3b"; transcript_type "protein_coding"; transcript_name "Clca3b-201"; exon_number 14; exon_id "ENSMUSE00000864654.2"; level 2; protein_id "ENSMUSP00000124581.2"; transcript_support_level "1"; mgi_id "MGI:2181989"; tag "basic"; tag "Ensembl_canonical"; tag "GENCODE_Primary"; tag "appris_principal_1"; tag "CCDS"; ccdsid "CCDS51086.1"; havana_gene "OTTMUSG00000030497.1"; havana_transcript "OTTMUST00000075517.1";
chr3	HAVANA	CDS	144528541	144529295	0	-	2	gene_id "ENSMUSG00000037033.10"; transcript_id "ENSMUST00000159989.2"; gene_type "protein_coding"; gene_name "Clca3b"; transcript_type "protein_coding"; transcript_name "Clca3b-201"; exon_number 14; exon_id "ENSMUSE00000864654.2"; level 2; protein_id "ENSMUSP00000124581.2"; transcript_support_level "1"; mgi_id "MGI:2181989"; tag "basic"; tag "Ensembl_canonical"; tag "GENCODE_Primary"; tag "appris_principal_1"; tag "CCDS"; ccdsid "CCDS51086.1"; havana_gene "OTTMUSG00000030497.1"; havana_transcript "OTTMUST00000075517.1";
chr3	HAVANA	exon	144530972	144531208	0	-	.	gene_id "ENSMUSG00000037033.10"; transcript_id "ENSMUST00000159989.2"; gene_type "protein_coding"; gene_name "Clca3b"; transcript_type "protein_coding"; transcript_name "Clca3b-201"; exon_number 13; exon_id "ENSMUSE00000177674.2"; level 2; protein_id "ENSMUSP00000124581.2"; transcript_support_level "1"; mgi_id "MGI:2181989"; tag "basic"; tag "Ensembl_canonical"; tag "GENCODE_Primary"; tag "appris_principal_1"; tag "CCDS"; ccdsid "CCDS51086.1"; havana_gene "OTTMUSG00000030497.1"; havana_transcript "OTTMUST00000075517.1";
chr3	HAVANA	CDS	144530972	144531208	0	-	2	gene_id "ENSMUSG00000037033.10"; transcript_id "ENSMUST00000159989.2"; gene_type "protein_coding"; gene_name "Clca3b"; transcript_type "protein_coding"; transcript_name "Clca3b-201"; exon_number 13; exon_id "ENSMUSE00000177674.2"; level 2; protein_id "ENSMUSP00000124581.2"; transcript_support_level "1"; mgi_id "MGI:2181989"; tag "basic"; tag "Ensembl_canonical"; tag "GENCODE_Primary"; tag "appris_principal_1"; tag "CCDS"; ccdsid "CCDS51086.1"; havana_gene "OTTMUSG00000030497.1"; havana_transcript "OTTMUST00000075517.1";
chr3	HAVANA	exon	144531663	144531830	0	-	.	gene_id "ENSMUSG00000037033.10"; transcript_id "ENSMUST00000159989.2"; gene_type "protein_coding"; gene_name "Clca3b"; transcript_type "protein_coding"; transcript_name "Clca3b-201"; exon_number 12; exon_id "ENSMUSE00000990066.2"; level 2; protein_id "ENSMUSP00000124581.2"; transcript_support_level "1"; mgi_id "MGI:2181989"; tag "basic"; tag "Ensembl_canonical"; tag "GENCODE_Primary"; tag "appris_principal_1"; tag "CCDS"; ccdsid "CCDS51086.1"; havana_gene "OTTMUSG00000030497.1"; havana_transcript "OTTMUST00000075517.1";
chr3	HAVANA	CDS	144531663	144531830	0	-	2	gene_id "ENSMUSG00000037033.10"; transcript_id "ENSMUST00000159989.2"; gene_type "protein_coding"; gene_name "Clca3b"; transcript_type "protein_coding"; transcript_name "Clca3b-201"; exon_number 12; exon_id "ENSMUSE00000990066.2"; level 2; protein_id "ENSMUSP00000124581.2"; transcript_support_level "1"; mgi_id "MGI:2181989"; tag "basic"; tag "Ensembl_canonical"; tag "GENCODE_Primary"; tag "appris_principal_1"; tag "CCDS"; ccdsid "CCDS51086.1"; havana_gene "OTTMUSG00000030497.1"; havana_transcript "OTTMUST00000075517.1";
chr3	HAVANA	exon	144533059	144533329	0	-	.	gene_id "ENSMUSG00000037033.10"; transcript_id "ENSMUST00000159989.2"; gene_type "protein_coding"; gene_name "Clca3b"; transcript_type "protein_coding"; transcript_name "Clca3b-201"; exon_number 11; exon_id "ENSMUSE00000177708.3"; level 2; protein_id "ENSMUSP00000124581.2"; transcript_support_level "1"; mgi_id "MGI:2181989"; tag "basic"; tag "Ensembl_canonical"; tag "GENCODE_Primary"; tag "appris_principal_1"; tag "CCDS"; ccdsid "CCDS51086.1"; havana_gene "OTTMUSG00000030497.1"; havana_transcript "OTTMUST00000075517.1";
chr3	HAVANA	CDS	144533059	144533329	0	-	0	gene_id "ENSMUSG00000037033.10"; transcript_id "ENSMUST00000159989.2"; gene_type "protein_coding"; gene_name "Clca3b"; transcript_type "protein_coding"; transcript_name "Clca3b-201"; exon_number 11; exon_id "ENSMUSE00000177708.3"; level 2; protein_id "ENSMUSP00000124581.2"; transcript_support_level "1"; mgi_id "MGI:2181989"; tag "basic"; tag "Ensembl_canonical"; tag "GENCODE_Primary"; tag "appris_principal_1"; tag "CCDS"; ccdsid "CCDS51086.1"; havana_gene "OTTMUSG00000030497.1"; havana_transcript "OTTMUST00000075517.1";
chr3	HAVANA	exon	144533673	144533897	0	-	.	gene_id "ENSMUSG00000037033.10"; transcript_id "ENSMUST00000159989.2"; gene_type "protein_coding"; gene_name "Clca3b"; transcript_type "protein_coding"; transcript_name "Clca3b-201"; exon_number 10; exon_id "ENSMUSE00001047655.2"; level 2; protein_id "ENSMUSP00000124581.2"; transcript_support_level "1"; mgi_id "MGI:2181989"; tag "basic"; tag "Ensembl_canonical"; tag "GENCODE_Primary"; tag "appris_principal_1"; tag "CCDS"; ccdsid "CCDS51086.1"; havana_gene "OTTMUSG00000030497.1"; havana_transcript "OTTMUST00000075517.1";
chr3	HAVANA	CDS	144533673	144533897	0	-	0	gene_id "ENSMUSG00000037033.10"; transcript_id "ENSMUST00000159989.2"; gene_type "protein_coding"; gene_name "Clca3b"; transcript_type "protein_coding"; transcript_name "Clca3b-201"; exon_number 10; exon_id "ENSMUSE00001047655.2"; level 2; protein_id "ENSMUSP00000124581.2"; transcript_support_level "1"; mgi_id "MGI:2181989"; tag "basic"; tag "Ensembl_canonical"; tag "GENCODE_Primary"; tag "appris_principal_1"; tag "CCDS"; ccdsid "CCDS51086.1"; havana_gene "OTTMUSG00000030497.1"; havana_transcript "OTTMUST00000075517.1";
chr3	HAVANA	exon	144542325	144542425	0	-	.	gene_id "ENSMUSG00000037033.10"; transcript_id "ENSMUST00000159989.2"; gene_type "protein_coding"; gene_name "Clca3b"; transcript_type "protein_coding"; transcript_name "Clca3b-201"; exon_number 9; exon_id "ENSMUSE00000992932.2"; level 2; protein_id "ENSMUSP00000124581.2"; transcript_support_level "1"; mgi_id "MGI:2181989"; tag "basic"; tag "Ensembl_canonical"; tag "GENCODE_Primary"; tag "appris_principal_1"; tag "CCDS"; ccdsid "CCDS51086.1"; havana_gene "OTTMUSG00000030497.1"; havana_transcript "OTTMUST00000075517.1";
chr3	HAVANA	CDS	144542325	144542425	0	-	2	gene_id "ENSMUSG00000037033.10"; transcript_id "ENSMUST00000159989.2"; gene_type "protein_coding"; gene_name "Clca3b"; transcript_type "protein_coding"; transcript_name "Clca3b-201"; exon_number 9; exon_id "ENSMUSE00000992932.2"; level 2; protein_id "ENSMUSP00000124581.2"; transcript_support_level "1"; mgi_id "MGI:2181989"; tag "basic"; tag "Ensembl_canonical"; tag "GENCODE_Primary"; tag "appris_principal_1"; tag "CCDS"; ccdsid "CCDS51086.1"; havana_gene "OTTMUSG00000030497.1"; havana_transcript "OTTMUST00000075517.1";
chr3	HAVANA	exon	144543453	144543630	0	-	.	gene_id "ENSMUSG00000037033.10"; transcript_id "ENSMUST00000159989.2"; gene_type "protein_coding"; gene_name "Clca3b"; transcript_type "protein_coding"; transcript_name "Clca3b-201"; exon_number 8; exon_id "ENSMUSE00000979263.2"; level 2; protein_id "ENSMUSP00000124581.2"; transcript_support_level "1"; mgi_id "MGI:2181989"; tag "basic"; tag "Ensembl_canonical"; tag "GENCODE_Primary"; tag "appris_principal_1"; tag "CCDS"; ccdsid "CCDS51086.1"; havana_gene "OTTMUSG00000030497.1"; havana_transcript "OTTMUST00000075517.1";
chr3	HAVANA	CDS	144543453	144543630	0	-	0	gene_id "ENSMUSG00000037033.10"; transcript_id "ENSMUST00000159989.2"; gene_type "protein_coding"; gene_name "Clca3b"; transcript_type "protein_coding"; transcript_name "Clca3b-201"; exon_number 8; exon_id "ENSMUSE00000979263.2"; level 2; protein_id "ENSMUSP00000124581.2"; transcript_support_level "1"; mgi_id "MGI:2181989"; tag "basic"; tag "Ensembl_canonical"; tag "GENCODE_Primary"; tag "appris_principal_1"; tag "CCDS"; ccdsid "CCDS51086.1"; havana_gene "OTTMUSG00000030497.1"; havana_transcript "OTTMUST00000075517.1";
chr3	HAVANA	exon	144544789	144545022	0	-	.	gene_id "ENSMUSG00000037033.10"; transcript_id "ENSMUST00000159989.2"; gene_type "protein_coding"; gene_name "Clca3b"; transcript_type "protein_coding"; transcript_name "Clca3b-201"; exon_number 7; exon_id "ENSMUSE00000334747.2"; level 2; protein_id "ENSMUSP00000124581.2"; transcript_support_level "1"; mgi_id "MGI:2181989"; tag "basic"; tag "Ensembl_canonical"; tag "GENCODE_Primary"; tag "appris_principal_1"; tag "CCDS"; ccdsid "CCDS51086.1"; havana_gene "OTTMUSG00000030497.1"; havana_transcript "OTTMUST00000075517.1";
chr3	HAVANA	CDS	144544789	144545022	0	-	0	gene_id "ENSMUSG00000037033.10"; transcript_id "ENSMUST00000159989.2"; gene_type "protein_coding"; gene_name "Clca3b"; transcript_type "protein_coding"; transcript_name "Clca3b-201"; exon_number 7; exon_id "ENSMUSE00000334747.2"; level 2; protein_id "ENSMUSP00000124581.2"; transcript_support_level "1"; mgi_id "MGI:2181989"; tag "basic"; tag "Ensembl_canonical"; tag "GENCODE_Primary"; tag "appris_principal_1"; tag "CCDS"; ccdsid "CCDS51086.1"; havana_gene "OTTMUSG00000030497.1"; havana_transcript "OTTMUST00000075517.1";
chr3	HAVANA	exon	144547173	144547400	0	-	.	gene_id "ENSMUSG00000037033.10"; transcript_id "ENSMUST00000159989.2"; gene_type "protein_coding"; gene_name "Clca3b"; transcript_type "protein_coding"; transcript_name "Clca3b-201"; exon_number 6; exon_id "ENSMUSE00000432860.2"; level 2; protein_id "ENSMUSP00000124581.2"; transcript_support_level "1"; mgi_id "MGI:2181989"; tag "basic"; tag "Ensembl_canonical"; tag "GENCODE_Primary"; tag "appris_principal_1"; tag "CCDS"; ccdsid "CCDS51086.1"; havana_gene "OTTMUSG00000030497.1"; havana_transcript "OTTMUST00000075517.1";
chr3	HAVANA	CDS	144547173	144547400	0	-	0	gene_id "ENSMUSG00000037033.10"; transcript_id "ENSMUST00000159989.2"; gene_type "protein_coding"; gene_name "Clca3b"; transcript_type "protein_coding"; transcript_name "Clca3b-201"; exon_number 6; exon_id "ENSMUSE00000432860.2"; level 2; protein_id "ENSMUSP00000124581.2"; transcript_support_level "1"; mgi_id "MGI:2181989"; tag "basic"; tag "Ensembl_canonical"; tag "GENCODE_Primary"; tag "appris_principal_1"; tag "CCDS"; ccdsid "CCDS51086.1"; havana_gene "OTTMUSG00000030497.1"; havana_transcript "OTTMUST00000075517.1";
chr3	HAVANA	exon	144550209	144550386	0	-	.	gene_id "ENSMUSG00000037033.10"; transcript_id "ENSMUST00000159989.2"; gene_type "protein_coding"; gene_name "Clca3b"; transcript_type "protein_coding"; transcript_name "Clca3b-201"; exon_number 5; exon_id "ENSMUSE00001081233.2"; level 2; protein_id "ENSMUSP00000124581.2"; transcript_support_level "1"; mgi_id "MGI:2181989"; tag "basic"; tag "Ensembl_canonical"; tag "GENCODE_Primary"; tag "appris_principal_1"; tag "CCDS"; ccdsid "CCDS51086.1"; havana_gene "OTTMUSG00000030497.1"; havana_transcript "OTTMUST00000075517.1";
chr3	HAVANA	CDS	144550209	144550386	0	-	1	gene_id "ENSMUSG00000037033.10"; transcript_id "ENSMUST00000159989.2"; gene_type "protein_coding"; gene_name "Clca3b"; transcript_type "protein_coding"; transcript_name "Clca3b-201"; exon_number 5; exon_id "ENSMUSE00001081233.2"; level 2; protein_id "ENSMUSP00000124581.2"; transcript_support_level "1"; mgi_id "MGI:2181989"; tag "basic"; tag "Ensembl_canonical"; tag "GENCODE_Primary"; tag "appris_principal_1"; tag "CCDS"; ccdsid "CCDS51086.1"; havana_gene "OTTMUSG00000030497.1"; havana_transcript "OTTMUST00000075517.1";
chr3	HAVANA	exon	144552123	144552231	0	-	.	gene_id "ENSMUSG00000037033.10"; transcript_id "ENSMUST00000159989.2"; gene_type "protein_coding"; gene_name "Clca3b"; transcript_type "protein_coding"; transcript_name "Clca3b-201"; exon_number 4; exon_id "ENSMUSE00001094362.2"; level 2; protein_id "ENSMUSP00000124581.2"; transcript_support_level "1"; mgi_id "MGI:2181989"; tag "basic"; tag "Ensembl_canonical"; tag "GENCODE_Primary"; tag "appris_principal_1"; tag "CCDS"; ccdsid "CCDS51086.1"; havana_gene "OTTMUSG00000030497.1"; havana_transcript "OTTMUST00000075517.1";
chr3	HAVANA	CDS	144552123	144552231	0	-	2	gene_id "ENSMUSG00000037033.10"; transcript_id "ENSMUST00000159989.2"; gene_type "protein_coding"; gene_name "Clca3b"; transcript_type "protein_coding"; transcript_name "Clca3b-201"; exon_number 4; exon_id "ENSMUSE00001094362.2"; level 2; protein_id "ENSMUSP00000124581.2"; transcript_support_level "1"; mgi_id "MGI:2181989"; tag "basic"; tag "Ensembl_canonical"; tag "GENCODE_Primary"; tag "appris_principal_1"; tag "CCDS"; ccdsid "CCDS51086.1"; havana_gene "OTTMUSG00000030497.1"; havana_transcript "OTTMUST00000075517.1";
chr3	HAVANA	exon	144552587	144552734	0	-	.	gene_id "ENSMUSG00000037033.10"; transcript_id "ENSMUST00000159989.2"; gene_type "protein_coding"; gene_name "Clca3b"; transcript_type "protein_coding"; transcript_name "Clca3b-201"; exon_number 3; exon_id "ENSMUSE00000978564.2"; level 2; protein_id "ENSMUSP00000124581.2"; transcript_support_level "1"; mgi_id "MGI:2181989"; tag "basic"; tag "Ensembl_canonical"; tag "GENCODE_Primary"; tag "appris_principal_1"; tag "CCDS"; ccdsid "CCDS51086.1"; havana_gene "OTTMUSG00000030497.1"; havana_transcript "OTTMUST00000075517.1";
chr3	HAVANA	CDS	144552587	144552734	0	-	0	gene_id "ENSMUSG00000037033.10"; transcript_id "ENSMUST00000159989.2"; gene_type "protein_coding"; gene_name "Clca3b"; transcript_type "protein_coding"; transcript_name "Clca3b-201"; exon_number 3; exon_id "ENSMUSE00000978564.2"; level 2; protein_id "ENSMUSP00000124581.2"; transcript_support_level "1"; mgi_id "MGI:2181989"; tag "basic"; tag "Ensembl_canonical"; tag "GENCODE_Primary"; tag "appris_principal_1"; tag "CCDS"; ccdsid "CCDS51086.1"; havana_gene "OTTMUSG00000030497.1"; havana_transcript "OTTMUST00000075517.1";
chr3	HAVANA	exon	144552924	144553064	0	-	.	gene_id "ENSMUSG00000037033.10"; transcript_id "ENSMUST00000159989.2"; gene_type "protein_coding"; gene_name "Clca3b"; transcript_type "protein_coding"; transcript_name "Clca3b-201"; exon_number 2; exon_id "ENSMUSE00001059179.2"; level 2; protein_id "ENSMUSP00000124581.2"; transcript_support_level "1"; mgi_id "MGI:2181989"; tag "basic"; tag "Ensembl_canonical"; tag "GENCODE_Primary"; tag "appris_principal_1"; tag "CCDS"; ccdsid "CCDS51086.1"; havana_gene "OTTMUSG00000030497.1"; havana_transcript "OTTMUST00000075517.1";
chr3	HAVANA	CDS	144552924	144553064	0	-	0	gene_id "ENSMUSG00000037033.10"; transcript_id "ENSMUST00000159989.2"; gene_type "protein_coding"; gene_name "Clca3b"; transcript_type "protein_coding"; transcript_name "Clca3b-201"; exon_number 2; exon_id "ENSMUSE00001059179.2"; level 2; protein_id "ENSMUSP00000124581.2"; transcript_support_level "1"; mgi_id "MGI:2181989"; tag "basic"; tag "Ensembl_canonical"; tag "GENCODE_Primary"; tag "appris_principal_1"; tag "CCDS"; ccdsid "CCDS51086.1"; havana_gene "OTTMUSG00000030497.1"; havana_transcript "OTTMUST00000075517.1";
chr3	HAVANA	CDS	144554888	144555046	0	-	0	gene_id "ENSMUSG00000037033.10"; transcript_id "ENSMUST00000159989.2"; gene_type "protein_coding"; gene_name "Clca3b"; transcript_type "protein_coding"; transcript_name "Clca3b-201"; exon_number 1; exon_id "ENSMUSE00000866884.2"; level 2; protein_id "ENSMUSP00000124581.2"; transcript_support_level "1"; mgi_id "MGI:2181989"; tag "basic"; tag "Ensembl_canonical"; tag "GENCODE_Primary"; tag "appris_principal_1"; tag "CCDS"; ccdsid "CCDS51086.1"; havana_gene "OTTMUSG00000030497.1"; havana_transcript "OTTMUST00000075517.1";
chr3	HAVANA	exon	144554888	144555118	0	-	.	gene_id "ENSMUSG00000037033.10"; transcript_id "ENSMUST00000159989.2"; gene_type "protein_coding"; gene_name "Clca3b"; transcript_type "protein_coding"; transcript_name "Clca3b-201"; exon_number 1; exon_id "ENSMUSE00000866884.2"; level 2; protein_id "ENSMUSP00000124581.2"; transcript_support_level "1"; mgi_id "MGI:2181989"; tag "basic"; tag "Ensembl_canonical"; tag "GENCODE_Primary"; tag "appris_principal_1"; tag "CCDS"; ccdsid "CCDS51086.1"; havana_gene "OTTMUSG00000030497.1"; havana_transcript "OTTMUST00000075517.1";
chr3	HAVANA	start_codon	144555044	144555046	0	-	0	gene_id "ENSMUSG00000037033.10"; transcript_id "ENSMUST00000159989.2"; gene_type "protein_coding"; gene_name "Clca3b"; transcript_type "protein_coding"; transcript_name "Clca3b-201"; exon_number 1; exon_id "ENSMUSE00000866884.2"; level 2; protein_id "ENSMUSP00000124581.2"; transcript_support_level "1"; mgi_id "MGI:2181989"; tag "basic"; tag "Ensembl_canonical"; tag "GENCODE_Primary"; tag "appris_principal_1"; tag "CCDS"; ccdsid "CCDS51086.1"; havana_gene "OTTMUSG00000030497.1"; havana_transcript "OTTMUST00000075517.1";
chr3	HAVANA	UTR	144555047	144555118	0	-	.	gene_id "ENSMUSG00000037033.10"; transcript_id "ENSMUST00000159989.2"; gene_type "protein_coding"; gene_name "Clca3b"; transcript_type "protein_coding"; transcript_name "Clca3b-201"; exon_number 1; exon_id "ENSMUSE00000866884.2"; level 2; protein_id "ENSMUSP00000124581.2"; transcript_support_level "1"; mgi_id "MGI:2181989"; tag "basic"; tag "Ensembl_canonical"; tag "GENCODE_Primary"; tag "appris_principal_1"; tag "CCDS"; ccdsid "CCDS51086.1"; havana_gene "OTTMUSG00000030497.1"; havana_transcript "OTTMUST00000075517.1";
chr3	HAVANA	exon	144567587	144568002	0	-	.	gene_id "ENSMUSG00000074196.12"; transcript_id "ENSMUST00000200595.5"; gene_type "transcribed_unprocessed_pseudogene"; gene_name "ENSMUSG00000074196"; transcript_type "transcribed_unprocessed_pseudogene"; transcript_name "ENSMUST00000200595"; exon_number 14; exon_id "ENSMUSE00000852894.3"; level 2; transcript_support_level "NA"; ont "PGO:0000005"; ont "PGO:0000019"; tag "basic"; tag "Ensembl_canonical"; tag "GENCODE_Primary"; havana_gene "OTTMUSG00000034017.1"; havana_transcript "OTTMUST00000136661.1";
chr3	HAVANA	gene	144567587	144595506	0	-	.	gene_id "ENSMUSG00000074196.12"; gene_type "transcribed_unprocessed_pseudogene"; gene_name "ENSMUSG00000074196"; level 2; havana_gene "OTTMUSG00000034017.1";
chr3	HAVANA	transcript	144567587	144595506	0	-	.	gene_id "ENSMUSG00000074196.12"; transcript_id "ENSMUST00000200595.5"; gene_type "transcribed_unprocessed_pseudogene"; gene_name "ENSMUSG00000074196"; transcript_type "transcribed_unprocessed_pseudogene"; transcript_name "ENSMUST00000200595"; level 2; transcript_support_level "NA"; ont "PGO:0000005"; ont "PGO:0000019"; tag "basic"; tag "Ensembl_canonical"; tag "GENCODE_Primary"; havana_gene "OTTMUSG00000034017.1"; havana_transcript "OTTMUST00000136661.1";
chr3	HAVANA	exon	144568497	144568731	0	-	.	gene_id "ENSMUSG00000074196.12"; transcript_id "ENSMUST00000200595.5"; gene_type "transcribed_unprocessed_pseudogene"; gene_name "ENSMUSG00000074196"; transcript_type "transcribed_unprocessed_pseudogene"; transcript_name "ENSMUST00000200595"; exon_number 13; exon_id "ENSMUSE00001355520.2"; level 2; transcript_support_level "NA"; ont "PGO:0000005"; ont "PGO:0000019"; tag "basic"; tag "Ensembl_canonical"; tag "GENCODE_Primary"; havana_gene "OTTMUSG00000034017.1"; havana_transcript "OTTMUST00000136661.1";
chr3	HAVANA	exon	144569722	144569892	0	-	.	gene_id "ENSMUSG00000074196.12"; transcript_id "ENSMUST00000200595.5"; gene_type "transcribed_unprocessed_pseudogene"; gene_name "ENSMUSG00000074196"; transcript_type "transcribed_unprocessed_pseudogene"; transcript_name "ENSMUST00000200595"; exon_number 12; exon_id "ENSMUSE00001356075.2"; level 2; transcript_support_level "NA"; ont "PGO:0000005"; ont "PGO:0000019"; tag "basic"; tag "Ensembl_canonical"; tag "GENCODE_Primary"; havana_gene "OTTMUSG00000034017.1"; havana_transcript "OTTMUST00000136661.1";
chr3	HAVANA	exon	144572364	144572631	0	-	.	gene_id "ENSMUSG00000074196.12"; transcript_id "ENSMUST00000200595.5"; gene_type "transcribed_unprocessed_pseudogene"; gene_name "ENSMUSG00000074196"; transcript_type "transcribed_unprocessed_pseudogene"; transcript_name "ENSMUST00000200595"; exon_number 11; exon_id "ENSMUSE00001351143.2"; level 2; transcript_support_level "NA"; ont "PGO:0000005"; ont "PGO:0000019"; tag "basic"; tag "Ensembl_canonical"; tag "GENCODE_Primary"; havana_gene "OTTMUSG00000034017.1"; havana_transcript "OTTMUST00000136661.1";
chr3	HAVANA	exon	144573190	144573405	0	-	.	gene_id "ENSMUSG00000074196.12"; transcript_id "ENSMUST00000200595.5"; gene_type "transcribed_unprocessed_pseudogene"; gene_name "ENSMUSG00000074196"; transcript_type "transcribed_unprocessed_pseudogene"; transcript_name "ENSMUST00000200595"; exon_number 10; exon_id "ENSMUSE00000490993.4"; level 2; transcript_support_level "NA"; ont "PGO:0000005"; ont "PGO:0000019"; tag "basic"; tag "Ensembl_canonical"; tag "GENCODE_Primary"; havana_gene "OTTMUSG00000034017.1"; havana_transcript "OTTMUST00000136661.1";
chr3	HAVANA	exon	144577973	144578079	0	-	.	gene_id "ENSMUSG00000074196.12"; transcript_id "ENSMUST00000200595.5"; gene_type "transcribed_unprocessed_pseudogene"; gene_name "ENSMUSG00000074196"; transcript_type "transcribed_unprocessed_pseudogene"; transcript_name "ENSMUST00000200595"; exon_number 9; exon_id "ENSMUSE00001257705.3"; level 2; transcript_support_level "NA"; ont "PGO:0000005"; ont "PGO:0000019"; tag "basic"; tag "Ensembl_canonical"; tag "GENCODE_Primary"; havana_gene "OTTMUSG00000034017.1"; havana_transcript "OTTMUST00000136661.1";
chr3	HAVANA	exon	144579159	144579336	0	-	.	gene_id "ENSMUSG00000074196.12"; transcript_id "ENSMUST00000200595.5"; gene_type "transcribed_unprocessed_pseudogene"; gene_name "ENSMUSG00000074196"; transcript_type "transcribed_unprocessed_pseudogene"; transcript_name "ENSMUST00000200595"; exon_number 8; exon_id "ENSMUSE00001348641.2"; level 2; transcript_support_level "NA"; ont "PGO:0000005"; ont "PGO:0000019"; tag "basic"; tag "Ensembl_canonical"; tag "GENCODE_Primary"; havana_gene "OTTMUSG00000034017.1"; havana_transcript "OTTMUST00000136661.1";
chr3	HAVANA	exon	144580074	144580301	0	-	.	gene_id "ENSMUSG00000074196.12"; transcript_id "ENSMUST00000200595.5"; gene_type "transcribed_unprocessed_pseudogene"; gene_name "ENSMUSG00000074196"; transcript_type "transcribed_unprocessed_pseudogene"; transcript_name "ENSMUST00000200595"; exon_number 7; exon_id "ENSMUSE00001357356.2"; level 2; transcript_support_level "NA"; ont "PGO:0000005"; ont "PGO:0000019"; tag "basic"; tag "Ensembl_canonical"; tag "GENCODE_Primary"; havana_gene "OTTMUSG00000034017.1"; havana_transcript "OTTMUST00000136661.1";
chr3	HAVANA	exon	144582121	144582339	0	-	.	gene_id "ENSMUSG00000074196.12"; transcript_id "ENSMUST00000200595.5"; gene_type "transcribed_unprocessed_pseudogene"; gene_name "ENSMUSG00000074196"; transcript_type "transcribed_unprocessed_pseudogene"; transcript_name "ENSMUST00000200595"; exon_number 6; exon_id "ENSMUSE00001352585.2"; level 2; transcript_support_level "NA"; ont "PGO:0000005"; ont "PGO:0000019"; tag "basic"; tag "Ensembl_canonical"; tag "GENCODE_Primary"; havana_gene "OTTMUSG00000034017.1"; havana_transcript "OTTMUST00000136661.1";
chr3	HAVANA	exon	144582987	144583164	0	-	.	gene_id "ENSMUSG00000074196.12"; transcript_id "ENSMUST00000200595.5"; gene_type "transcribed_unprocessed_pseudogene"; gene_name "ENSMUSG00000074196"; transcript_type "transcribed_unprocessed_pseudogene"; transcript_name "ENSMUST00000200595"; exon_number 5; exon_id "ENSMUSE00001354956.2"; level 2; transcript_support_level "NA"; ont "PGO:0000005"; ont "PGO:0000019"; tag "basic"; tag "Ensembl_canonical"; tag "GENCODE_Primary"; havana_gene "OTTMUSG00000034017.1"; havana_transcript "OTTMUST00000136661.1";
chr3	HAVANA	exon	144584131	144584239	0	-	.	gene_id "ENSMUSG00000074196.12"; transcript_id "ENSMUST00000200595.5"; gene_type "transcribed_unprocessed_pseudogene"; gene_name "ENSMUSG00000074196"; transcript_type "transcribed_unprocessed_pseudogene"; transcript_name "ENSMUST00000200595"; exon_number 4; exon_id "ENSMUSE00001356585.2"; level 2; transcript_support_level "NA"; ont "PGO:0000005"; ont "PGO:0000019"; tag "basic"; tag "Ensembl_canonical"; tag "GENCODE_Primary"; havana_gene "OTTMUSG00000034017.1"; havana_transcript "OTTMUST00000136661.1";
chr3	HAVANA	exon	144585078	144585304	0	-	.	gene_id "ENSMUSG00000121400.2"; transcript_id "ENSMUST00000098551.7"; gene_type "lncRNA"; gene_name "Clca4c-ps"; transcript_type "retained_intron"; transcript_name "Clca4c-ps-201"; exon_number 4; exon_id "ENSMUSE00001588429.1"; level 2; transcript_support_level "1"; mgi_id "MGI:3643218"; tag "basic"; tag "Ensembl_canonical"; tag "GENCODE_Primary"; tag "TAGENE"; havana_transcript "OTTMUST00000085873.1";
chr3	HAVANA	gene	144585078	144601772	0	-	.	gene_id "ENSMUSG00000121400.2"; gene_type "lncRNA"; gene_name "Clca4c-ps"; level 2; mgi_id "MGI:3643218"; tag "overlaps_pseudogene";
chr3	HAVANA	transcript	144585078	144601772	0	-	.	gene_id "ENSMUSG00000121400.2"; transcript_id "ENSMUST00000098551.7"; gene_type "lncRNA"; gene_name "Clca4c-ps"; transcript_type "retained_intron"; transcript_name "Clca4c-ps-201"; level 2; transcript_support_level "1"; mgi_id "MGI:3643218"; tag "basic"; tag "Ensembl_canonical"; tag "GENCODE_Primary"; tag "TAGENE"; havana_transcript "OTTMUST00000085873.1";
chr3	HAVANA	exon	144585157	144585304	0	-	.	gene_id "ENSMUSG00000074196.12"; transcript_id "ENSMUST00000200595.5"; gene_type "transcribed_unprocessed_pseudogene"; gene_name "ENSMUSG00000074196"; transcript_type "transcribed_unprocessed_pseudogene"; transcript_name "ENSMUST00000200595"; exon_number 3; exon_id "ENSMUSE00000908005.3"; level 2; transcript_support_level "NA"; ont "PGO:0000005"; ont "PGO:0000019"; tag "basic"; tag "Ensembl_canonical"; tag "GENCODE_Primary"; havana_gene "OTTMUSG00000034017.1"; havana_transcript "OTTMUST00000136661.1";
chr3	HAVANA	exon	144585450	144585590	0	-	.	gene_id "ENSMUSG00000074196.12"; transcript_id "ENSMUST00000200595.5"; gene_type "transcribed_unprocessed_pseudogene"; gene_name "ENSMUSG00000074196"; transcript_type "transcribed_unprocessed_pseudogene"; transcript_name "ENSMUST00000200595"; exon_number 2; exon_id "ENSMUSE00000983629.2"; level 2; transcript_support_level "NA"; ont "PGO:0000005"; ont "PGO:0000019"; tag "basic"; tag "Ensembl_canonical"; tag "GENCODE_Primary"; havana_gene "OTTMUSG00000034017.1"; havana_transcript "OTTMUST00000136661.1";
chr3	HAVANA	exon	144585450	144585590	0	-	.	gene_id "ENSMUSG00000121400.2"; transcript_id "ENSMUST00000098551.7"; gene_type "lncRNA"; gene_name "Clca4c-ps"; transcript_type "retained_intron"; transcript_name "Clca4c-ps-201"; exon_number 3; exon_id "ENSMUSE00001751025.2"; level 2; transcript_support_level "1"; mgi_id "MGI:3643218"; tag "basic"; tag "Ensembl_canonical"; tag "GENCODE_Primary"; tag "TAGENE"; havana_transcript "OTTMUST00000085873.1";
chr3	HAVANA	exon	144595342	144595506	0	-	.	gene_id "ENSMUSG00000074196.12"; transcript_id "ENSMUST00000200595.5"; gene_type "transcribed_unprocessed_pseudogene"; gene_name "ENSMUSG00000074196"; transcript_type "transcribed_unprocessed_pseudogene"; transcript_name "ENSMUST00000200595"; exon_number 1; exon_id "ENSMUSE00000900657.2"; level 2; transcript_support_level "NA"; ont "PGO:0000005"; ont "PGO:0000019"; tag "basic"; tag "Ensembl_canonical"; tag "GENCODE_Primary"; havana_gene "OTTMUSG00000034017.1"; havana_transcript "OTTMUST00000136661.1";
chr3	HAVANA	exon	144595342	144595589	0	-	.	gene_id "ENSMUSG00000121400.2"; transcript_id "ENSMUST00000098551.7"; gene_type "lncRNA"; gene_name "Clca4c-ps"; transcript_type "retained_intron"; transcript_name "Clca4c-ps-201"; exon_number 2; exon_id "ENSMUSE00001588430.1"; level 2; transcript_support_level "1"; mgi_id "MGI:3643218"; tag "basic"; tag "Ensembl_canonical"; tag "GENCODE_Primary"; tag "TAGENE"; havana_transcript "OTTMUST00000085873.1";
chr3	HAVANA	exon	144601672	144601772	0	-	.	gene_id "ENSMUSG00000121400.2"; transcript_id "ENSMUST00000098551.7"; gene_type "lncRNA"; gene_name "Clca4c-ps"; transcript_type "retained_intron"; transcript_name "Clca4c-ps-201"; exon_number 1; exon_id "ENSMUSE00000668974.2"; level 2; transcript_support_level "1"; mgi_id "MGI:3643218"; tag "basic"; tag "Ensembl_canonical"; tag "GENCODE_Primary"; tag "TAGENE"; havana_transcript "OTTMUST00000085873.1";
chr3	HAVANA	UTR	144616682	144616873	0	-	.	gene_id "ENSMUSG00000074195.4"; transcript_id "ENSMUST00000098549.4"; gene_type "protein_coding"; gene_name "Clca4b"; transcript_type "protein_coding"; transcript_name "Clca4b-201"; exon_number 14; exon_id "ENSMUSE00000635463.2"; level 2; protein_id "ENSMUSP00000096149.4"; transcript_support_level "1"; mgi_id "MGI:2139790"; tag "basic"; tag "Ensembl_canonical"; tag "GENCODE_Primary"; tag "appris_principal_1"; tag "CCDS"; ccdsid "CCDS38660.1"; havana_gene "OTTMUSG00000033449.1"; havana_transcript "OTTMUST00000084037.1";
chr3	HAVANA	exon	144616682	144617286	0	-	.	gene_id "ENSMUSG00000074195.4"; transcript_id "ENSMUST00000098549.4"; gene_type "protein_coding"; gene_name "Clca4b"; transcript_type "protein_coding"; transcript_name "Clca4b-201"; exon_number 14; exon_id "ENSMUSE00000635463.2"; level 2; protein_id "ENSMUSP00000096149.4"; transcript_support_level "1"; mgi_id "MGI:2139790"; tag "basic"; tag "Ensembl_canonical"; tag "GENCODE_Primary"; tag "appris_principal_1"; tag "CCDS"; ccdsid "CCDS38660.1"; havana_gene "OTTMUSG00000033449.1"; havana_transcript "OTTMUST00000084037.1";
chr3	HAVANA	gene	144616682	144638290	0	-	.	gene_id "ENSMUSG00000074195.4"; gene_type "protein_coding"; gene_name "Clca4b"; level 2; mgi_id "MGI:2139790"; havana_gene "OTTMUSG00000033449.1";
chr3	HAVANA	transcript	144616682	144638290	0	-	.	gene_id "ENSMUSG00000074195.4"; transcript_id "ENSMUST00000098549.4"; gene_type "protein_coding"; gene_name "Clca4b"; transcript_type "protein_coding"; transcript_name "Clca4b-201"; level 2; protein_id "ENSMUSP00000096149.4"; transcript_support_level "1"; mgi_id "MGI:2139790"; tag "basic"; tag "Ensembl_canonical"; tag "GENCODE_Primary"; tag "appris_principal_1"; tag "CCDS"; ccdsid "CCDS38660.1"; havana_gene "OTTMUSG00000033449.1"; havana_transcript "OTTMUST00000084037.1";
chr3	HAVANA	stop_codon	144616871	144616873	0	-	0	gene_id "ENSMUSG00000074195.4"; transcript_id "ENSMUST00000098549.4"; gene_type "protein_coding"; gene_name "Clca4b"; transcript_type "protein_coding"; transcript_name "Clca4b-201"; exon_number 14; exon_id "ENSMUSE00000635463.2"; level 2; protein_id "ENSMUSP00000096149.4"; transcript_support_level "1"; mgi_id "MGI:2139790"; tag "basic"; tag "Ensembl_canonical"; tag "GENCODE_Primary"; tag "appris_principal_1"; tag "CCDS"; ccdsid "CCDS38660.1"; havana_gene "OTTMUSG00000033449.1"; havana_transcript "OTTMUST00000084037.1";
chr3	HAVANA	CDS	144616874	144617286	0	-	2	gene_id "ENSMUSG00000074195.4"; transcript_id "ENSMUST00000098549.4"; gene_type "protein_coding"; gene_name "Clca4b"; transcript_type "protein_coding"; transcript_name "Clca4b-201"; exon_number 14; exon_id "ENSMUSE00000635463.2"; level 2; protein_id "ENSMUSP00000096149.4"; transcript_support_level "1"; mgi_id "MGI:2139790"; tag "basic"; tag "Ensembl_canonical"; tag "GENCODE_Primary"; tag "appris_principal_1"; tag "CCDS"; ccdsid "CCDS38660.1"; havana_gene "OTTMUSG00000033449.1"; havana_transcript "OTTMUST00000084037.1";
chr3	HAVANA	exon	144617740	144617973	0	-	.	gene_id "ENSMUSG00000074195.4"; transcript_id "ENSMUST00000098549.4"; gene_type "protein_coding"; gene_name "Clca4b"; transcript_type "protein_coding"; transcript_name "Clca4b-201"; exon_number 13; exon_id "ENSMUSE00001044917.2"; level 2; protein_id "ENSMUSP00000096149.4"; transcript_support_level "1"; mgi_id "MGI:2139790"; tag "basic"; tag "Ensembl_canonical"; tag "GENCODE_Primary"; tag "appris_principal_1"; tag "CCDS"; ccdsid "CCDS38660.1"; havana_gene "OTTMUSG00000033449.1"; havana_transcript "OTTMUST00000084037.1";
chr3	HAVANA	CDS	144617740	144617973	0	-	2	gene_id "ENSMUSG00000074195.4"; transcript_id "ENSMUST00000098549.4"; gene_type "protein_coding"; gene_name "Clca4b"; transcript_type "protein_coding"; transcript_name "Clca4b-201"; exon_number 13; exon_id "ENSMUSE00001044917.2"; level 2; protein_id "ENSMUSP00000096149.4"; transcript_support_level "1"; mgi_id "MGI:2139790"; tag "basic"; tag "Ensembl_canonical"; tag "GENCODE_Primary"; tag "appris_principal_1"; tag "CCDS"; ccdsid "CCDS38660.1"; havana_gene "OTTMUSG00000033449.1"; havana_transcript "OTTMUST00000084037.1";
chr3	HAVANA	exon	144619010	144619180	0	-	.	gene_id "ENSMUSG00000074195.4"; transcript_id "ENSMUST00000098549.4"; gene_type "protein_coding"; gene_name "Clca4b"; transcript_type "protein_coding"; transcript_name "Clca4b-201"; exon_number 12; exon_id "ENSMUSE00001078366.2"; level 2; protein_id "ENSMUSP00000096149.4"; transcript_support_level "1"; mgi_id "MGI:2139790"; tag "basic"; tag "Ensembl_canonical"; tag "GENCODE_Primary"; tag "appris_principal_1"; tag "CCDS"; ccdsid "CCDS38660.1"; havana_gene "OTTMUSG00000033449.1"; havana_transcript "OTTMUST00000084037.1";
chr3	HAVANA	CDS	144619010	144619180	0	-	2	gene_id "ENSMUSG00000074195.4"; transcript_id "ENSMUST00000098549.4"; gene_type "protein_coding"; gene_name "Clca4b"; transcript_type "protein_coding"; transcript_name "Clca4b-201"; exon_number 12; exon_id "ENSMUSE00001078366.2"; level 2; protein_id "ENSMUSP00000096149.4"; transcript_support_level "1"; mgi_id "MGI:2139790"; tag "basic"; tag "Ensembl_canonical"; tag "GENCODE_Primary"; tag "appris_principal_1"; tag "CCDS"; ccdsid "CCDS38660.1"; havana_gene "OTTMUSG00000033449.1"; havana_transcript "OTTMUST00000084037.1";
chr3	HAVANA	exon	144621116	144621383	0	-	.	gene_id "ENSMUSG00000074195.4"; transcript_id "ENSMUST00000098549.4"; gene_type "protein_coding"; gene_name "Clca4b"; transcript_type "protein_coding"; transcript_name "Clca4b-201"; exon_number 11; exon_id "ENSMUSE00001083847.2"; level 2; protein_id "ENSMUSP00000096149.4"; transcript_support_level "1"; mgi_id "MGI:2139790"; tag "basic"; tag "Ensembl_canonical"; tag "GENCODE_Primary"; tag "appris_principal_1"; tag "CCDS"; ccdsid "CCDS38660.1"; havana_gene "OTTMUSG00000033449.1"; havana_transcript "OTTMUST00000084037.1";
chr3	HAVANA	CDS	144621116	144621383	0	-	0	gene_id "ENSMUSG00000074195.4"; transcript_id "ENSMUST00000098549.4"; gene_type "protein_coding"; gene_name "Clca4b"; transcript_type "protein_coding"; transcript_name "Clca4b-201"; exon_number 11; exon_id "ENSMUSE00001083847.2"; level 2; protein_id "ENSMUSP00000096149.4"; transcript_support_level "1"; mgi_id "MGI:2139790"; tag "basic"; tag "Ensembl_canonical"; tag "GENCODE_Primary"; tag "appris_principal_1"; tag "CCDS"; ccdsid "CCDS38660.1"; havana_gene "OTTMUSG00000033449.1"; havana_transcript "OTTMUST00000084037.1";
chr3	HAVANA	exon	144622375	144622590	0	-	.	gene_id "ENSMUSG00000074195.4"; transcript_id "ENSMUST00000098549.4"; gene_type "protein_coding"; gene_name "Clca4b"; transcript_type "protein_coding"; transcript_name "Clca4b-201"; exon_number 10; exon_id "ENSMUSE00001032733.2"; level 2; protein_id "ENSMUSP00000096149.4"; transcript_support_level "1"; mgi_id "MGI:2139790"; tag "basic"; tag "Ensembl_canonical"; tag "GENCODE_Primary"; tag "appris_principal_1"; tag "CCDS"; ccdsid "CCDS38660.1"; havana_gene "OTTMUSG00000033449.1"; havana_transcript "OTTMUST00000084037.1";
chr3	HAVANA	CDS	144622375	144622590	0	-	0	gene_id "ENSMUSG00000074195.4"; transcript_id "ENSMUST00000098549.4"; gene_type "protein_coding"; gene_name "Clca4b"; transcript_type "protein_coding"; transcript_name "Clca4b-201"; exon_number 10; exon_id "ENSMUSE00001032733.2"; level 2; protein_id "ENSMUSP00000096149.4"; transcript_support_level "1"; mgi_id "MGI:2139790"; tag "basic"; tag "Ensembl_canonical"; tag "GENCODE_Primary"; tag "appris_principal_1"; tag "CCDS"; ccdsid "CCDS38660.1"; havana_gene "OTTMUSG00000033449.1"; havana_transcript "OTTMUST00000084037.1";
chr3	HAVANA	exon	144625017	144625123	0	-	.	gene_id "ENSMUSG00000074195.4"; transcript_id "ENSMUST00000098549.4"; gene_type "protein_coding"; gene_name "Clca4b"; transcript_type "protein_coding"; transcript_name "Clca4b-201"; exon_number 9; exon_id "ENSMUSE00000986109.2"; level 2; protein_id "ENSMUSP00000096149.4"; transcript_support_level "1"; mgi_id "MGI:2139790"; tag "basic"; tag "Ensembl_canonical"; tag "GENCODE_Primary"; tag "appris_principal_1"; tag "CCDS"; ccdsid "CCDS38660.1"; havana_gene "OTTMUSG00000033449.1"; havana_transcript "OTTMUST00000084037.1";
chr3	HAVANA	CDS	144625017	144625123	0	-	2	gene_id "ENSMUSG00000074195.4"; transcript_id "ENSMUST00000098549.4"; gene_type "protein_coding"; gene_name "Clca4b"; transcript_type "protein_coding"; transcript_name "Clca4b-201"; exon_number 9; exon_id "ENSMUSE00000986109.2"; level 2; protein_id "ENSMUSP00000096149.4"; transcript_support_level "1"; mgi_id "MGI:2139790"; tag "basic"; tag "Ensembl_canonical"; tag "GENCODE_Primary"; tag "appris_principal_1"; tag "CCDS"; ccdsid "CCDS38660.1"; havana_gene "OTTMUSG00000033449.1"; havana_transcript "OTTMUST00000084037.1";
chr3	HAVANA	exon	144627604	144627781	0	-	.	gene_id "ENSMUSG00000074195.4"; transcript_id "ENSMUST00000098549.4"; gene_type "protein_coding"; gene_name "Clca4b"; transcript_type "protein_coding"; transcript_name "Clca4b-201"; exon_number 8; exon_id "ENSMUSE00000976737.2"; level 2; protein_id "ENSMUSP00000096149.4"; transcript_support_level "1"; mgi_id "MGI:2139790"; tag "basic"; tag "Ensembl_canonical"; tag "GENCODE_Primary"; tag "appris_principal_1"; tag "CCDS"; ccdsid "CCDS38660.1"; havana_gene "OTTMUSG00000033449.1"; havana_transcript "OTTMUST00000084037.1";
chr3	HAVANA	CDS	144627604	144627781	0	-	0	gene_id "ENSMUSG00000074195.4"; transcript_id "ENSMUST00000098549.4"; gene_type "protein_coding"; gene_name "Clca4b"; transcript_type "protein_coding"; transcript_name "Clca4b-201"; exon_number 8; exon_id "ENSMUSE00000976737.2"; level 2; protein_id "ENSMUSP00000096149.4"; transcript_support_level "1"; mgi_id "MGI:2139790"; tag "basic"; tag "Ensembl_canonical"; tag "GENCODE_Primary"; tag "appris_principal_1"; tag "CCDS"; ccdsid "CCDS38660.1"; havana_gene "OTTMUSG00000033449.1"; havana_transcript "OTTMUST00000084037.1";
chr3	HAVANA	exon	144628518	144628745	0	-	.	gene_id "ENSMUSG00000074195.4"; transcript_id "ENSMUST00000098549.4"; gene_type "protein_coding"; gene_name "Clca4b"; transcript_type "protein_coding"; transcript_name "Clca4b-201"; exon_number 7; exon_id "ENSMUSE00001075246.2"; level 2; protein_id "ENSMUSP00000096149.4"; transcript_support_level "1"; mgi_id "MGI:2139790"; tag "basic"; tag "Ensembl_canonical"; tag "GENCODE_Primary"; tag "appris_principal_1"; tag "CCDS"; ccdsid "CCDS38660.1"; havana_gene "OTTMUSG00000033449.1"; havana_transcript "OTTMUST00000084037.1";
chr3	HAVANA	CDS	144628518	144628745	0	-	0	gene_id "ENSMUSG00000074195.4"; transcript_id "ENSMUST00000098549.4"; gene_type "protein_coding"; gene_name "Clca4b"; transcript_type "protein_coding"; transcript_name "Clca4b-201"; exon_number 7; exon_id "ENSMUSE00001075246.2"; level 2; protein_id "ENSMUSP00000096149.4"; transcript_support_level "1"; mgi_id "MGI:2139790"; tag "basic"; tag "Ensembl_canonical"; tag "GENCODE_Primary"; tag "appris_principal_1"; tag "CCDS"; ccdsid "CCDS38660.1"; havana_gene "OTTMUSG00000033449.1"; havana_transcript "OTTMUST00000084037.1";
chr3	HAVANA	exon	144630899	144631117	0	-	.	gene_id "ENSMUSG00000074195.4"; transcript_id "ENSMUST00000098549.4"; gene_type "protein_coding"; gene_name "Clca4b"; transcript_type "protein_coding"; transcript_name "Clca4b-201"; exon_number 6; exon_id "ENSMUSE00001037022.2"; level 2; protein_id "ENSMUSP00000096149.4"; transcript_support_level "1"; mgi_id "MGI:2139790"; tag "basic"; tag "Ensembl_canonical"; tag "GENCODE_Primary"; tag "appris_principal_1"; tag "CCDS"; ccdsid "CCDS38660.1"; havana_gene "OTTMUSG00000033449.1"; havana_transcript "OTTMUST00000084037.1";
chr3	HAVANA	CDS	144630899	144631117	0	-	0	gene_id "ENSMUSG00000074195.4"; transcript_id "ENSMUST00000098549.4"; gene_type "protein_coding"; gene_name "Clca4b"; transcript_type "protein_coding"; transcript_name "Clca4b-201"; exon_number 6; exon_id "ENSMUSE00001037022.2"; level 2; protein_id "ENSMUSP00000096149.4"; transcript_support_level "1"; mgi_id "MGI:2139790"; tag "basic"; tag "Ensembl_canonical"; tag "GENCODE_Primary"; tag "appris_principal_1"; tag "CCDS"; ccdsid "CCDS38660.1"; havana_gene "OTTMUSG00000033449.1"; havana_transcript "OTTMUST00000084037.1";
chr3	HAVANA	exon	144631763	144631940	0	-	.	gene_id "ENSMUSG00000074195.4"; transcript_id "ENSMUST00000098549.4"; gene_type "protein_coding"; gene_name "Clca4b"; transcript_type "protein_coding"; transcript_name "Clca4b-201"; exon_number 5; exon_id "ENSMUSE00001003125.2"; level 2; protein_id "ENSMUSP00000096149.4"; transcript_support_level "1"; mgi_id "MGI:2139790"; tag "basic"; tag "Ensembl_canonical"; tag "GENCODE_Primary"; tag "appris_principal_1"; tag "CCDS"; ccdsid "CCDS38660.1"; havana_gene "OTTMUSG00000033449.1"; havana_transcript "OTTMUST00000084037.1";
chr3	HAVANA	CDS	144631763	144631940	0	-	1	gene_id "ENSMUSG00000074195.4"; transcript_id "ENSMUST00000098549.4"; gene_type "protein_coding"; gene_name "Clca4b"; transcript_type "protein_coding"; transcript_name "Clca4b-201"; exon_number 5; exon_id "ENSMUSE00001003125.2"; level 2; protein_id "ENSMUSP00000096149.4"; transcript_support_level "1"; mgi_id "MGI:2139790"; tag "basic"; tag "Ensembl_canonical"; tag "GENCODE_Primary"; tag "appris_principal_1"; tag "CCDS"; ccdsid "CCDS38660.1"; havana_gene "OTTMUSG00000033449.1"; havana_transcript "OTTMUST00000084037.1";
chr3	HAVANA	exon	144632886	144632994	0	-	.	gene_id "ENSMUSG00000074195.4"; transcript_id "ENSMUST00000098549.4"; gene_type "protein_coding"; gene_name "Clca4b"; transcript_type "protein_coding"; transcript_name "Clca4b-201"; exon_number 4; exon_id "ENSMUSE00000978090.2"; level 2; protein_id "ENSMUSP00000096149.4"; transcript_support_level "1"; mgi_id "MGI:2139790"; tag "basic"; tag "Ensembl_canonical"; tag "GENCODE_Primary"; tag "appris_principal_1"; tag "CCDS"; ccdsid "CCDS38660.1"; havana_gene "OTTMUSG00000033449.1"; havana_transcript "OTTMUST00000084037.1";
chr3	HAVANA	CDS	144632886	144632994	0	-	2	gene_id "ENSMUSG00000074195.4"; transcript_id "ENSMUST00000098549.4"; gene_type "protein_coding"; gene_name "Clca4b"; transcript_type "protein_coding"; transcript_name "Clca4b-201"; exon_number 4; exon_id "ENSMUSE00000978090.2"; level 2; protein_id "ENSMUSP00000096149.4"; transcript_support_level "1"; mgi_id "MGI:2139790"; tag "basic"; tag "Ensembl_canonical"; tag "GENCODE_Primary"; tag "appris_principal_1"; tag "CCDS"; ccdsid "CCDS38660.1"; havana_gene "OTTMUSG00000033449.1"; havana_transcript "OTTMUST00000084037.1";
chr3	HAVANA	exon	144633960	144634107	0	-	.	gene_id "ENSMUSG00000074195.4"; transcript_id "ENSMUST00000098549.4"; gene_type "protein_coding"; gene_name "Clca4b"; transcript_type "protein_coding"; transcript_name "Clca4b-201"; exon_number 3; exon_id "ENSMUSE00001008175.2"; level 2; protein_id "ENSMUSP00000096149.4"; transcript_support_level "1"; mgi_id "MGI:2139790"; tag "basic"; tag "Ensembl_canonical"; tag "GENCODE_Primary"; tag "appris_principal_1"; tag "CCDS"; ccdsid "CCDS38660.1"; havana_gene "OTTMUSG00000033449.1"; havana_transcript "OTTMUST00000084037.1";
chr3	HAVANA	CDS	144633960	144634107	0	-	0	gene_id "ENSMUSG00000074195.4"; transcript_id "ENSMUST00000098549.4"; gene_type "protein_coding"; gene_name "Clca4b"; transcript_type "protein_coding"; transcript_name "Clca4b-201"; exon_number 3; exon_id "ENSMUSE00001008175.2"; level 2; protein_id "ENSMUSP00000096149.4"; transcript_support_level "1"; mgi_id "MGI:2139790"; tag "basic"; tag "Ensembl_canonical"; tag "GENCODE_Primary"; tag "appris_principal_1"; tag "CCDS"; ccdsid "CCDS38660.1"; havana_gene "OTTMUSG00000033449.1"; havana_transcript "OTTMUST00000084037.1";
chr3	HAVANA	exon	144634286	144634426	0	-	.	gene_id "ENSMUSG00000074195.4"; transcript_id "ENSMUST00000098549.4"; gene_type "protein_coding"; gene_name "Clca4b"; transcript_type "protein_coding"; transcript_name "Clca4b-201"; exon_number 2; exon_id "ENSMUSE00001090687.2"; level 2; protein_id "ENSMUSP00000096149.4"; transcript_support_level "1"; mgi_id "MGI:2139790"; tag "basic"; tag "Ensembl_canonical"; tag "GENCODE_Primary"; tag "appris_principal_1"; tag "CCDS"; ccdsid "CCDS38660.1"; havana_gene "OTTMUSG00000033449.1"; havana_transcript "OTTMUST00000084037.1";
chr3	HAVANA	CDS	144634286	144634426	0	-	0	gene_id "ENSMUSG00000074195.4"; transcript_id "ENSMUST00000098549.4"; gene_type "protein_coding"; gene_name "Clca4b"; transcript_type "protein_coding"; transcript_name "Clca4b-201"; exon_number 2; exon_id "ENSMUSE00001090687.2"; level 2; protein_id "ENSMUSP00000096149.4"; transcript_support_level "1"; mgi_id "MGI:2139790"; tag "basic"; tag "Ensembl_canonical"; tag "GENCODE_Primary"; tag "appris_principal_1"; tag "CCDS"; ccdsid "CCDS38660.1"; havana_gene "OTTMUSG00000033449.1"; havana_transcript "OTTMUST00000084037.1";
chr3	HAVANA	CDS	144638096	144638260	0	-	0	gene_id "ENSMUSG00000074195.4"; transcript_id "ENSMUST00000098549.4"; gene_type "protein_coding"; gene_name "Clca4b"; transcript_type "protein_coding"; transcript_name "Clca4b-201"; exon_number 1; exon_id "ENSMUSE00000635479.3"; level 2; protein_id "ENSMUSP00000096149.4"; transcript_support_level "1"; mgi_id "MGI:2139790"; tag "basic"; tag "Ensembl_canonical"; tag "GENCODE_Primary"; tag "appris_principal_1"; tag "CCDS"; ccdsid "CCDS38660.1"; havana_gene "OTTMUSG00000033449.1"; havana_transcript "OTTMUST00000084037.1";
chr3	HAVANA	exon	144638096	144638290	0	-	.	gene_id "ENSMUSG00000074195.4"; transcript_id "ENSMUST00000098549.4"; gene_type "protein_coding"; gene_name "Clca4b"; transcript_type "protein_coding"; transcript_name "Clca4b-201"; exon_number 1; exon_id "ENSMUSE00000635479.3"; level 2; protein_id "ENSMUSP00000096149.4"; transcript_support_level "1"; mgi_id "MGI:2139790"; tag "basic"; tag "Ensembl_canonical"; tag "GENCODE_Primary"; tag "appris_principal_1"; tag "CCDS"; ccdsid "CCDS38660.1"; havana_gene "OTTMUSG00000033449.1"; havana_transcript "OTTMUST00000084037.1";
chr3	HAVANA	start_codon	144638258	144638260	0	-	0	gene_id "ENSMUSG00000074195.4"; transcript_id "ENSMUST00000098549.4"; gene_type "protein_coding"; gene_name "Clca4b"; transcript_type "protein_coding"; transcript_name "Clca4b-201"; exon_number 1; exon_id "ENSMUSE00000635479.3"; level 2; protein_id "ENSMUSP00000096149.4"; transcript_support_level "1"; mgi_id "MGI:2139790"; tag "basic"; tag "Ensembl_canonical"; tag "GENCODE_Primary"; tag "appris_principal_1"; tag "CCDS"; ccdsid "CCDS38660.1"; havana_gene "OTTMUSG00000033449.1"; havana_transcript "OTTMUST00000084037.1";
chr3	HAVANA	UTR	144638261	144638290	0	-	.	gene_id "ENSMUSG00000074195.4"; transcript_id "ENSMUST00000098549.4"; gene_type "protein_coding"; gene_name "Clca4b"; transcript_type "protein_coding"; transcript_name "Clca4b-201"; exon_number 1; exon_id "ENSMUSE00000635479.3"; level 2; protein_id "ENSMUSP00000096149.4"; transcript_support_level "1"; mgi_id "MGI:2139790"; tag "basic"; tag "Ensembl_canonical"; tag "GENCODE_Primary"; tag "appris_principal_1"; tag "CCDS"; ccdsid "CCDS38660.1"; havana_gene "OTTMUSG00000033449.1"; havana_transcript "OTTMUST00000084037.1";
chr3	HAVANA	UTR	144658241	144658438	0	-	.	gene_id "ENSMUSG00000068547.8"; transcript_id "ENSMUST00000029923.10"; gene_type "protein_coding"; gene_name "Clca4a"; transcript_type "protein_coding"; transcript_name "Clca4a-201"; exon_number 14; exon_id "ENSMUSE00000227410.6"; level 2; protein_id "ENSMUSP00000029923.8"; transcript_support_level "1"; mgi_id "MGI:2139744"; tag "basic"; tag "appris_alternative_2"; havana_gene "OTTMUSG00000031904.1"; havana_transcript "OTTMUST00000079097.1";
chr3	HAVANA	exon	144658241	144658851	0	-	.	gene_id "ENSMUSG00000068547.8"; transcript_id "ENSMUST00000029923.10"; gene_type "protein_coding"; gene_name "Clca4a"; transcript_type "protein_coding"; transcript_name "Clca4a-201"; exon_number 14; exon_id "ENSMUSE00000227410.6"; level 2; protein_id "ENSMUSP00000029923.8"; transcript_support_level "1"; mgi_id "MGI:2139744"; tag "basic"; tag "appris_alternative_2"; havana_gene "OTTMUSG00000031904.1"; havana_transcript "OTTMUST00000079097.1";
chr3	HAVANA	gene	144658241	144680806	0	-	.	gene_id "ENSMUSG00000068547.8"; gene_type "protein_coding"; gene_name "Clca4a"; level 2; mgi_id "MGI:2139744"; havana_gene "OTTMUSG00000031904.1";
chr3	HAVANA	transcript	144658241	144680806	0	-	.	gene_id "ENSMUSG00000068547.8"; transcript_id "ENSMUST00000029923.10"; gene_type "protein_coding"; gene_name "Clca4a"; transcript_type "protein_coding"; transcript_name "Clca4a-201"; level 2; protein_id "ENSMUSP00000029923.8"; transcript_support_level "1"; mgi_id "MGI:2139744"; tag "basic"; tag "appris_alternative_2"; havana_gene "OTTMUSG00000031904.1"; havana_transcript "OTTMUST00000079097.1";
chr3	ENSEMBL	UTR	144658247	144658438	0	-	.	gene_id "ENSMUSG00000068547.8"; transcript_id "ENSMUST00000238960.2"; gene_type "protein_coding"; gene_name "Clca4a"; transcript_type "protein_coding"; transcript_name "Clca4a-202"; exon_number 14; exon_id "ENSMUSE00001465440.2"; level 3; protein_id "ENSMUSP00000159165.2"; mgi_id "MGI:2139744"; tag "basic"; tag "Ensembl_canonical"; tag "GENCODE_Primary"; tag "appris_principal_2"; tag "CCDS"; ccdsid "CCDS38661.1"; havana_gene "OTTMUSG00000031904.1";
chr3	ENSEMBL	exon	144658247	144658851	0	-	.	gene_id "ENSMUSG00000068547.8"; transcript_id "ENSMUST00000238960.2"; gene_type "protein_coding"; gene_name "Clca4a"; transcript_type "protein_coding"; transcript_name "Clca4a-202"; exon_number 14; exon_id "ENSMUSE00001465440.2"; level 3; protein_id "ENSMUSP00000159165.2"; mgi_id "MGI:2139744"; tag "basic"; tag "Ensembl_canonical"; tag "GENCODE_Primary"; tag "appris_principal_2"; tag "CCDS"; ccdsid "CCDS38661.1"; havana_gene "OTTMUSG00000031904.1";
chr3	ENSEMBL_gcm37	exon	144658247	144658851	0.49954535598492	-	.	gene_id "ENSMUSG00000068547.8"; transcript_id "ENSMUSG00000068547.8_tx_2"; exon_id "chr3_144658247_144658851_-"; exonnum "14"; txlen "2881";
chr3	ENSEMBL	transcript	144658247	144680806	0	-	.	gene_id "ENSMUSG00000068547.8"; transcript_id "ENSMUST00000238960.2"; gene_type "protein_coding"; gene_name "Clca4a"; transcript_type "protein_coding"; transcript_name "Clca4a-202"; level 3; protein_id "ENSMUSP00000159165.2"; mgi_id "MGI:2139744"; tag "basic"; tag "Ensembl_canonical"; tag "GENCODE_Primary"; tag "appris_principal_2"; tag "CCDS"; ccdsid "CCDS38661.1"; havana_gene "OTTMUSG00000031904.1";
chr3	HAVANA	stop_codon	144658436	144658438	0	-	0	gene_id "ENSMUSG00000068547.8"; transcript_id "ENSMUST00000029923.10"; gene_type "protein_coding"; gene_name "Clca4a"; transcript_type "protein_coding"; transcript_name "Clca4a-201"; exon_number 14; exon_id "ENSMUSE00000227410.6"; level 2; protein_id "ENSMUSP00000029923.8"; transcript_support_level "1"; mgi_id "MGI:2139744"; tag "basic"; tag "appris_alternative_2"; havana_gene "OTTMUSG00000031904.1"; havana_transcript "OTTMUST00000079097.1";
chr3	ENSEMBL	stop_codon	144658436	144658438	0	-	0	gene_id "ENSMUSG00000068547.8"; transcript_id "ENSMUST00000238960.2"; gene_type "protein_coding"; gene_name "Clca4a"; transcript_type "protein_coding"; transcript_name "Clca4a-202"; exon_number 14; exon_id "ENSMUSE00001465440.2"; level 3; protein_id "ENSMUSP00000159165.2"; mgi_id "MGI:2139744"; tag "basic"; tag "Ensembl_canonical"; tag "GENCODE_Primary"; tag "appris_principal_2"; tag "CCDS"; ccdsid "CCDS38661.1"; havana_gene "OTTMUSG00000031904.1";
chr3	HAVANA	CDS	144658439	144658851	0	-	2	gene_id "ENSMUSG00000068547.8"; transcript_id "ENSMUST00000029923.10"; gene_type "protein_coding"; gene_name "Clca4a"; transcript_type "protein_coding"; transcript_name "Clca4a-201"; exon_number 14; exon_id "ENSMUSE00000227410.6"; level 2; protein_id "ENSMUSP00000029923.8"; transcript_support_level "1"; mgi_id "MGI:2139744"; tag "basic"; tag "appris_alternative_2"; havana_gene "OTTMUSG00000031904.1"; havana_transcript "OTTMUST00000079097.1";
chr3	ENSEMBL	CDS	144658439	144658851	0	-	2	gene_id "ENSMUSG00000068547.8"; transcript_id "ENSMUST00000238960.2"; gene_type "protein_coding"; gene_name "Clca4a"; transcript_type "protein_coding"; transcript_name "Clca4a-202"; exon_number 14; exon_id "ENSMUSE00001465440.2"; level 3; protein_id "ENSMUSP00000159165.2"; mgi_id "MGI:2139744"; tag "basic"; tag "Ensembl_canonical"; tag "GENCODE_Primary"; tag "appris_principal_2"; tag "CCDS"; ccdsid "CCDS38661.1"; havana_gene "OTTMUSG00000031904.1";
chr3	HAVANA	exon	144659493	144659726	0	-	.	gene_id "ENSMUSG00000068547.8"; transcript_id "ENSMUST00000029923.10"; gene_type "protein_coding"; gene_name "Clca4a"; transcript_type "protein_coding"; transcript_name "Clca4a-201"; exon_number 13; exon_id "ENSMUSE00001076376.2"; level 2; protein_id "ENSMUSP00000029923.8"; transcript_support_level "1"; mgi_id "MGI:2139744"; tag "basic"; tag "appris_alternative_2"; havana_gene "OTTMUSG00000031904.1"; havana_transcript "OTTMUST00000079097.1";
chr3	HAVANA	CDS	144659493	144659726	0	-	2	gene_id "ENSMUSG00000068547.8"; transcript_id "ENSMUST00000029923.10"; gene_type "protein_coding"; gene_name "Clca4a"; transcript_type "protein_coding"; transcript_name "Clca4a-201"; exon_number 13; exon_id "ENSMUSE00001076376.2"; level 2; protein_id "ENSMUSP00000029923.8"; transcript_support_level "1"; mgi_id "MGI:2139744"; tag "basic"; tag "appris_alternative_2"; havana_gene "OTTMUSG00000031904.1"; havana_transcript "OTTMUST00000079097.1";
chr3	ENSEMBL	exon	144659493	144659726	0	-	.	gene_id "ENSMUSG00000068547.8"; transcript_id "ENSMUST00000238960.2"; gene_type "protein_coding"; gene_name "Clca4a"; transcript_type "protein_coding"; transcript_name "Clca4a-202"; exon_number 13; exon_id "ENSMUSE00001076376.2"; level 3; protein_id "ENSMUSP00000159165.2"; mgi_id "MGI:2139744"; tag "basic"; tag "Ensembl_canonical"; tag "GENCODE_Primary"; tag "appris_principal_2"; tag "CCDS"; ccdsid "CCDS38661.1"; havana_gene "OTTMUSG00000031904.1";
chr3	ENSEMBL	CDS	144659493	144659726	0	-	2	gene_id "ENSMUSG00000068547.8"; transcript_id "ENSMUST00000238960.2"; gene_type "protein_coding"; gene_name "Clca4a"; transcript_type "protein_coding"; transcript_name "Clca4a-202"; exon_number 13; exon_id "ENSMUSE00001076376.2"; level 3; protein_id "ENSMUSP00000159165.2"; mgi_id "MGI:2139744"; tag "basic"; tag "Ensembl_canonical"; tag "GENCODE_Primary"; tag "appris_principal_2"; tag "CCDS"; ccdsid "CCDS38661.1"; havana_gene "OTTMUSG00000031904.1";
chr3	ENSEMBL_gcm37	exon	144659493	144659726	0.49954535598492	-	.	gene_id "ENSMUSG00000068547.8"; transcript_id "ENSMUSG00000068547.8_tx_2"; exon_id "chr3_144659493_144659726_-"; exonnum "13"; txlen "2881";
chr3	HAVANA	exon	144660695	144660865	0	-	.	gene_id "ENSMUSG00000068547.8"; transcript_id "ENSMUST00000029923.10"; gene_type "protein_coding"; gene_name "Clca4a"; transcript_type "protein_coding"; transcript_name "Clca4a-201"; exon_number 12; exon_id "ENSMUSE00000977971.2"; level 2; protein_id "ENSMUSP00000029923.8"; transcript_support_level "1"; mgi_id "MGI:2139744"; tag "basic"; tag "appris_alternative_2"; havana_gene "OTTMUSG00000031904.1"; havana_transcript "OTTMUST00000079097.1";
chr3	HAVANA	CDS	144660695	144660865	0	-	2	gene_id "ENSMUSG00000068547.8"; transcript_id "ENSMUST00000029923.10"; gene_type "protein_coding"; gene_name "Clca4a"; transcript_type "protein_coding"; transcript_name "Clca4a-201"; exon_number 12; exon_id "ENSMUSE00000977971.2"; level 2; protein_id "ENSMUSP00000029923.8"; transcript_support_level "1"; mgi_id "MGI:2139744"; tag "basic"; tag "appris_alternative_2"; havana_gene "OTTMUSG00000031904.1"; havana_transcript "OTTMUST00000079097.1";
chr3	ENSEMBL	exon	144660695	144660865	0	-	.	gene_id "ENSMUSG00000068547.8"; transcript_id "ENSMUST00000238960.2"; gene_type "protein_coding"; gene_name "Clca4a"; transcript_type "protein_coding"; transcript_name "Clca4a-202"; exon_number 12; exon_id "ENSMUSE00000977971.2"; level 3; protein_id "ENSMUSP00000159165.2"; mgi_id "MGI:2139744"; tag "basic"; tag "Ensembl_canonical"; tag "GENCODE_Primary"; tag "appris_principal_2"; tag "CCDS"; ccdsid "CCDS38661.1"; havana_gene "OTTMUSG00000031904.1";
chr3	ENSEMBL	CDS	144660695	144660865	0	-	2	gene_id "ENSMUSG00000068547.8"; transcript_id "ENSMUST00000238960.2"; gene_type "protein_coding"; gene_name "Clca4a"; transcript_type "protein_coding"; transcript_name "Clca4a-202"; exon_number 12; exon_id "ENSMUSE00000977971.2"; level 3; protein_id "ENSMUSP00000159165.2"; mgi_id "MGI:2139744"; tag "basic"; tag "Ensembl_canonical"; tag "GENCODE_Primary"; tag "appris_principal_2"; tag "CCDS"; ccdsid "CCDS38661.1"; havana_gene "OTTMUSG00000031904.1";
chr3	ENSEMBL_gcm37	exon	144660695	144660865	0.49954535598492	-	.	gene_id "ENSMUSG00000068547.8"; transcript_id "ENSMUSG00000068547.8_tx_2"; exon_id "chr3_144660695_144660865_-"; exonnum "12"; txlen "2881";
chr3	HAVANA	exon	144662891	144663158	0	-	.	gene_id "ENSMUSG00000068547.8"; transcript_id "ENSMUST00000029923.10"; gene_type "protein_coding"; gene_name "Clca4a"; transcript_type "protein_coding"; transcript_name "Clca4a-201"; exon_number 11; exon_id "ENSMUSE00001015784.2"; level 2; protein_id "ENSMUSP00000029923.8"; transcript_support_level "1"; mgi_id "MGI:2139744"; tag "basic"; tag "appris_alternative_2"; havana_gene "OTTMUSG00000031904.1"; havana_transcript "OTTMUST00000079097.1";
chr3	HAVANA	CDS	144662891	144663158	0	-	0	gene_id "ENSMUSG00000068547.8"; transcript_id "ENSMUST00000029923.10"; gene_type "protein_coding"; gene_name "Clca4a"; transcript_type "protein_coding"; transcript_name "Clca4a-201"; exon_number 11; exon_id "ENSMUSE00001015784.2"; level 2; protein_id "ENSMUSP00000029923.8"; transcript_support_level "1"; mgi_id "MGI:2139744"; tag "basic"; tag "appris_alternative_2"; havana_gene "OTTMUSG00000031904.1"; havana_transcript "OTTMUST00000079097.1";
chr3	ENSEMBL	exon	144662891	144663158	0	-	.	gene_id "ENSMUSG00000068547.8"; transcript_id "ENSMUST00000238960.2"; gene_type "protein_coding"; gene_name "Clca4a"; transcript_type "protein_coding"; transcript_name "Clca4a-202"; exon_number 11; exon_id "ENSMUSE00001015784.2"; level 3; protein_id "ENSMUSP00000159165.2"; mgi_id "MGI:2139744"; tag "basic"; tag "Ensembl_canonical"; tag "GENCODE_Primary"; tag "appris_principal_2"; tag "CCDS"; ccdsid "CCDS38661.1"; havana_gene "OTTMUSG00000031904.1";
chr3	ENSEMBL	CDS	144662891	144663158	0	-	0	gene_id "ENSMUSG00000068547.8"; transcript_id "ENSMUST00000238960.2"; gene_type "protein_coding"; gene_name "Clca4a"; transcript_type "protein_coding"; transcript_name "Clca4a-202"; exon_number 11; exon_id "ENSMUSE00001015784.2"; level 3; protein_id "ENSMUSP00000159165.2"; mgi_id "MGI:2139744"; tag "basic"; tag "Ensembl_canonical"; tag "GENCODE_Primary"; tag "appris_principal_2"; tag "CCDS"; ccdsid "CCDS38661.1"; havana_gene "OTTMUSG00000031904.1";
chr3	ENSEMBL_gcm37	exon	144662891	144663158	0.49954535598492	-	.	gene_id "ENSMUSG00000068547.8"; transcript_id "ENSMUSG00000068547.8_tx_2"; exon_id "chr3_144662891_144663158_-"; exonnum "11"; txlen "2881";
chr3	HAVANA	exon	144663753	144663968	0	-	.	gene_id "ENSMUSG00000068547.8"; transcript_id "ENSMUST00000029923.10"; gene_type "protein_coding"; gene_name "Clca4a"; transcript_type "protein_coding"; transcript_name "Clca4a-201"; exon_number 10; exon_id "ENSMUSE00000987335.2"; level 2; protein_id "ENSMUSP00000029923.8"; transcript_support_level "1"; mgi_id "MGI:2139744"; tag "basic"; tag "appris_alternative_2"; havana_gene "OTTMUSG00000031904.1"; havana_transcript "OTTMUST00000079097.1";
chr3	HAVANA	CDS	144663753	144663968	0	-	0	gene_id "ENSMUSG00000068547.8"; transcript_id "ENSMUST00000029923.10"; gene_type "protein_coding"; gene_name "Clca4a"; transcript_type "protein_coding"; transcript_name "Clca4a-201"; exon_number 10; exon_id "ENSMUSE00000987335.2"; level 2; protein_id "ENSMUSP00000029923.8"; transcript_support_level "1"; mgi_id "MGI:2139744"; tag "basic"; tag "appris_alternative_2"; havana_gene "OTTMUSG00000031904.1"; havana_transcript "OTTMUST00000079097.1";
chr3	ENSEMBL	exon	144663753	144663968	0	-	.	gene_id "ENSMUSG00000068547.8"; transcript_id "ENSMUST00000238960.2"; gene_type "protein_coding"; gene_name "Clca4a"; transcript_type "protein_coding"; transcript_name "Clca4a-202"; exon_number 10; exon_id "ENSMUSE00000987335.2"; level 3; protein_id "ENSMUSP00000159165.2"; mgi_id "MGI:2139744"; tag "basic"; tag "Ensembl_canonical"; tag "GENCODE_Primary"; tag "appris_principal_2"; tag "CCDS"; ccdsid "CCDS38661.1"; havana_gene "OTTMUSG00000031904.1";
chr3	ENSEMBL	CDS	144663753	144663968	0	-	0	gene_id "ENSMUSG00000068547.8"; transcript_id "ENSMUST00000238960.2"; gene_type "protein_coding"; gene_name "Clca4a"; transcript_type "protein_coding"; transcript_name "Clca4a-202"; exon_number 10; exon_id "ENSMUSE00000987335.2"; level 3; protein_id "ENSMUSP00000159165.2"; mgi_id "MGI:2139744"; tag "basic"; tag "Ensembl_canonical"; tag "GENCODE_Primary"; tag "appris_principal_2"; tag "CCDS"; ccdsid "CCDS38661.1"; havana_gene "OTTMUSG00000031904.1";
chr3	ENSEMBL_gcm37	exon	144663753	144663968	0.49954535598492	-	.	gene_id "ENSMUSG00000068547.8"; transcript_id "ENSMUSG00000068547.8_tx_2"; exon_id "chr3_144663753_144663968_-"; exonnum "10"; txlen "2881";
chr3	HAVANA	exon	144666378	144666484	0	-	.	gene_id "ENSMUSG00000068547.8"; transcript_id "ENSMUST00000029923.10"; gene_type "protein_coding"; gene_name "Clca4a"; transcript_type "protein_coding"; transcript_name "Clca4a-201"; exon_number 9; exon_id "ENSMUSE00001206346.2"; level 2; protein_id "ENSMUSP00000029923.8"; transcript_support_level "1"; mgi_id "MGI:2139744"; tag "basic"; tag "appris_alternative_2"; havana_gene "OTTMUSG00000031904.1"; havana_transcript "OTTMUST00000079097.1";
chr3	HAVANA	CDS	144666378	144666484	0	-	2	gene_id "ENSMUSG00000068547.8"; transcript_id "ENSMUST00000029923.10"; gene_type "protein_coding"; gene_name "Clca4a"; transcript_type "protein_coding"; transcript_name "Clca4a-201"; exon_number 9; exon_id "ENSMUSE00001206346.2"; level 2; protein_id "ENSMUSP00000029923.8"; transcript_support_level "1"; mgi_id "MGI:2139744"; tag "basic"; tag "appris_alternative_2"; havana_gene "OTTMUSG00000031904.1"; havana_transcript "OTTMUST00000079097.1";
chr3	ENSEMBL	exon	144666378	144666484	0	-	.	gene_id "ENSMUSG00000068547.8"; transcript_id "ENSMUST00000238960.2"; gene_type "protein_coding"; gene_name "Clca4a"; transcript_type "protein_coding"; transcript_name "Clca4a-202"; exon_number 9; exon_id "ENSMUSE00001206346.2"; level 3; protein_id "ENSMUSP00000159165.2"; mgi_id "MGI:2139744"; tag "basic"; tag "Ensembl_canonical"; tag "GENCODE_Primary"; tag "appris_principal_2"; tag "CCDS"; ccdsid "CCDS38661.1"; havana_gene "OTTMUSG00000031904.1";
chr3	ENSEMBL	CDS	144666378	144666484	0	-	2	gene_id "ENSMUSG00000068547.8"; transcript_id "ENSMUST00000238960.2"; gene_type "protein_coding"; gene_name "Clca4a"; transcript_type "protein_coding"; transcript_name "Clca4a-202"; exon_number 9; exon_id "ENSMUSE00001206346.2"; level 3; protein_id "ENSMUSP00000159165.2"; mgi_id "MGI:2139744"; tag "basic"; tag "Ensembl_canonical"; tag "GENCODE_Primary"; tag "appris_principal_2"; tag "CCDS"; ccdsid "CCDS38661.1"; havana_gene "OTTMUSG00000031904.1";
chr3	ENSEMBL_gcm37	exon	144666378	144666484	0.49954535598492	-	.	gene_id "ENSMUSG00000068547.8"; transcript_id "ENSMUSG00000068547.8_tx_2"; exon_id "chr3_144666378_144666484_-"; exonnum "9"; txlen "2881";
chr3	HAVANA	exon	144667604	144667781	0	-	.	gene_id "ENSMUSG00000068547.8"; transcript_id "ENSMUST00000029923.10"; gene_type "protein_coding"; gene_name "Clca4a"; transcript_type "protein_coding"; transcript_name "Clca4a-201"; exon_number 8; exon_id "ENSMUSE00001001783.2"; level 2; protein_id "ENSMUSP00000029923.8"; transcript_support_level "1"; mgi_id "MGI:2139744"; tag "basic"; tag "appris_alternative_2"; havana_gene "OTTMUSG00000031904.1"; havana_transcript "OTTMUST00000079097.1";
chr3	HAVANA	CDS	144667604	144667781	0	-	0	gene_id "ENSMUSG00000068547.8"; transcript_id "ENSMUST00000029923.10"; gene_type "protein_coding"; gene_name "Clca4a"; transcript_type "protein_coding"; transcript_name "Clca4a-201"; exon_number 8; exon_id "ENSMUSE00001001783.2"; level 2; protein_id "ENSMUSP00000029923.8"; transcript_support_level "1"; mgi_id "MGI:2139744"; tag "basic"; tag "appris_alternative_2"; havana_gene "OTTMUSG00000031904.1"; havana_transcript "OTTMUST00000079097.1";
chr3	ENSEMBL	exon	144667604	144667781	0	-	.	gene_id "ENSMUSG00000068547.8"; transcript_id "ENSMUST00000238960.2"; gene_type "protein_coding"; gene_name "Clca4a"; transcript_type "protein_coding"; transcript_name "Clca4a-202"; exon_number 8; exon_id "ENSMUSE00001001783.2"; level 3; protein_id "ENSMUSP00000159165.2"; mgi_id "MGI:2139744"; tag "basic"; tag "Ensembl_canonical"; tag "GENCODE_Primary"; tag "appris_principal_2"; tag "CCDS"; ccdsid "CCDS38661.1"; havana_gene "OTTMUSG00000031904.1";
chr3	ENSEMBL	CDS	144667604	144667781	0	-	0	gene_id "ENSMUSG00000068547.8"; transcript_id "ENSMUST00000238960.2"; gene_type "protein_coding"; gene_name "Clca4a"; transcript_type "protein_coding"; transcript_name "Clca4a-202"; exon_number 8; exon_id "ENSMUSE00001001783.2"; level 3; protein_id "ENSMUSP00000159165.2"; mgi_id "MGI:2139744"; tag "basic"; tag "Ensembl_canonical"; tag "GENCODE_Primary"; tag "appris_principal_2"; tag "CCDS"; ccdsid "CCDS38661.1"; havana_gene "OTTMUSG00000031904.1";
chr3	ENSEMBL_gcm37	exon	144667604	144667781	0.49954535598492	-	.	gene_id "ENSMUSG00000068547.8"; transcript_id "ENSMUSG00000068547.8_tx_2"; exon_id "chr3_144667604_144667781_-"; exonnum "8"; txlen "2881";
chr3	HAVANA	exon	144669362	144669589	0	-	.	gene_id "ENSMUSG00000068547.8"; transcript_id "ENSMUST00000029923.10"; gene_type "protein_coding"; gene_name "Clca4a"; transcript_type "protein_coding"; transcript_name "Clca4a-201"; exon_number 7; exon_id "ENSMUSE00001083118.2"; level 2; protein_id "ENSMUSP00000029923.8"; transcript_support_level "1"; mgi_id "MGI:2139744"; tag "basic"; tag "appris_alternative_2"; havana_gene "OTTMUSG00000031904.1"; havana_transcript "OTTMUST00000079097.1";
chr3	HAVANA	CDS	144669362	144669589	0	-	0	gene_id "ENSMUSG00000068547.8"; transcript_id "ENSMUST00000029923.10"; gene_type "protein_coding"; gene_name "Clca4a"; transcript_type "protein_coding"; transcript_name "Clca4a-201"; exon_number 7; exon_id "ENSMUSE00001083118.2"; level 2; protein_id "ENSMUSP00000029923.8"; transcript_support_level "1"; mgi_id "MGI:2139744"; tag "basic"; tag "appris_alternative_2"; havana_gene "OTTMUSG00000031904.1"; havana_transcript "OTTMUST00000079097.1";
chr3	ENSEMBL	exon	144669362	144669589	0	-	.	gene_id "ENSMUSG00000068547.8"; transcript_id "ENSMUST00000238960.2"; gene_type "protein_coding"; gene_name "Clca4a"; transcript_type "protein_coding"; transcript_name "Clca4a-202"; exon_number 7; exon_id "ENSMUSE00001083118.2"; level 3; protein_id "ENSMUSP00000159165.2"; mgi_id "MGI:2139744"; tag "basic"; tag "Ensembl_canonical"; tag "GENCODE_Primary"; tag "appris_principal_2"; tag "CCDS"; ccdsid "CCDS38661.1"; havana_gene "OTTMUSG00000031904.1";
chr3	ENSEMBL	CDS	144669362	144669589	0	-	0	gene_id "ENSMUSG00000068547.8"; transcript_id "ENSMUST00000238960.2"; gene_type "protein_coding"; gene_name "Clca4a"; transcript_type "protein_coding"; transcript_name "Clca4a-202"; exon_number 7; exon_id "ENSMUSE00001083118.2"; level 3; protein_id "ENSMUSP00000159165.2"; mgi_id "MGI:2139744"; tag "basic"; tag "Ensembl_canonical"; tag "GENCODE_Primary"; tag "appris_principal_2"; tag "CCDS"; ccdsid "CCDS38661.1"; havana_gene "OTTMUSG00000031904.1";
chr3	ENSEMBL_gcm37	exon	144669362	144669589	0.49954535598492	-	.	gene_id "ENSMUSG00000068547.8"; transcript_id "ENSMUSG00000068547.8_tx_2"; exon_id "chr3_144669362_144669589_-"; exonnum "7"; txlen "2881";
chr3	HAVANA	exon	144671981	144672199	0	-	.	gene_id "ENSMUSG00000068547.8"; transcript_id "ENSMUST00000029923.10"; gene_type "protein_coding"; gene_name "Clca4a"; transcript_type "protein_coding"; transcript_name "Clca4a-201"; exon_number 6; exon_id "ENSMUSE00000974246.2"; level 2; protein_id "ENSMUSP00000029923.8"; transcript_support_level "1"; mgi_id "MGI:2139744"; tag "basic"; tag "appris_alternative_2"; havana_gene "OTTMUSG00000031904.1"; havana_transcript "OTTMUST00000079097.1";
chr3	HAVANA	CDS	144671981	144672199	0	-	0	gene_id "ENSMUSG00000068547.8"; transcript_id "ENSMUST00000029923.10"; gene_type "protein_coding"; gene_name "Clca4a"; transcript_type "protein_coding"; transcript_name "Clca4a-201"; exon_number 6; exon_id "ENSMUSE00000974246.2"; level 2; protein_id "ENSMUSP00000029923.8"; transcript_support_level "1"; mgi_id "MGI:2139744"; tag "basic"; tag "appris_alternative_2"; havana_gene "OTTMUSG00000031904.1"; havana_transcript "OTTMUST00000079097.1";
chr3	ENSEMBL	exon	144671981	144672199	0	-	.	gene_id "ENSMUSG00000068547.8"; transcript_id "ENSMUST00000238960.2"; gene_type "protein_coding"; gene_name "Clca4a"; transcript_type "protein_coding"; transcript_name "Clca4a-202"; exon_number 6; exon_id "ENSMUSE00000974246.2"; level 3; protein_id "ENSMUSP00000159165.2"; mgi_id "MGI:2139744"; tag "basic"; tag "Ensembl_canonical"; tag "GENCODE_Primary"; tag "appris_principal_2"; tag "CCDS"; ccdsid "CCDS38661.1"; havana_gene "OTTMUSG00000031904.1";
chr3	ENSEMBL	CDS	144671981	144672199	0	-	0	gene_id "ENSMUSG00000068547.8"; transcript_id "ENSMUST00000238960.2"; gene_type "protein_coding"; gene_name "Clca4a"; transcript_type "protein_coding"; transcript_name "Clca4a-202"; exon_number 6; exon_id "ENSMUSE00000974246.2"; level 3; protein_id "ENSMUSP00000159165.2"; mgi_id "MGI:2139744"; tag "basic"; tag "Ensembl_canonical"; tag "GENCODE_Primary"; tag "appris_principal_2"; tag "CCDS"; ccdsid "CCDS38661.1"; havana_gene "OTTMUSG00000031904.1";
chr3	ENSEMBL_gcm37	exon	144671981	144672199	0.49954535598492	-	.	gene_id "ENSMUSG00000068547.8"; transcript_id "ENSMUSG00000068547.8_tx_2"; exon_id "chr3_144671981_144672199_-"; exonnum "6"; txlen "2881";
chr3	HAVANA	exon	144673993	144674170	0	-	.	gene_id "ENSMUSG00000068547.8"; transcript_id "ENSMUST00000029923.10"; gene_type "protein_coding"; gene_name "Clca4a"; transcript_type "protein_coding"; transcript_name "Clca4a-201"; exon_number 5; exon_id "ENSMUSE00000991217.2"; level 2; protein_id "ENSMUSP00000029923.8"; transcript_support_level "1"; mgi_id "MGI:2139744"; tag "basic"; tag "appris_alternative_2"; havana_gene "OTTMUSG00000031904.1"; havana_transcript "OTTMUST00000079097.1";
chr3	HAVANA	CDS	144673993	144674170	0	-	1	gene_id "ENSMUSG00000068547.8"; transcript_id "ENSMUST00000029923.10"; gene_type "protein_coding"; gene_name "Clca4a"; transcript_type "protein_coding"; transcript_name "Clca4a-201"; exon_number 5; exon_id "ENSMUSE00000991217.2"; level 2; protein_id "ENSMUSP00000029923.8"; transcript_support_level "1"; mgi_id "MGI:2139744"; tag "basic"; tag "appris_alternative_2"; havana_gene "OTTMUSG00000031904.1"; havana_transcript "OTTMUST00000079097.1";
chr3	ENSEMBL	exon	144673993	144674170	0	-	.	gene_id "ENSMUSG00000068547.8"; transcript_id "ENSMUST00000238960.2"; gene_type "protein_coding"; gene_name "Clca4a"; transcript_type "protein_coding"; transcript_name "Clca4a-202"; exon_number 5; exon_id "ENSMUSE00000991217.2"; level 3; protein_id "ENSMUSP00000159165.2"; mgi_id "MGI:2139744"; tag "basic"; tag "Ensembl_canonical"; tag "GENCODE_Primary"; tag "appris_principal_2"; tag "CCDS"; ccdsid "CCDS38661.1"; havana_gene "OTTMUSG00000031904.1";
chr3	ENSEMBL	CDS	144673993	144674170	0	-	1	gene_id "ENSMUSG00000068547.8"; transcript_id "ENSMUST00000238960.2"; gene_type "protein_coding"; gene_name "Clca4a"; transcript_type "protein_coding"; transcript_name "Clca4a-202"; exon_number 5; exon_id "ENSMUSE00000991217.2"; level 3; protein_id "ENSMUSP00000159165.2"; mgi_id "MGI:2139744"; tag "basic"; tag "Ensembl_canonical"; tag "GENCODE_Primary"; tag "appris_principal_2"; tag "CCDS"; ccdsid "CCDS38661.1"; havana_gene "OTTMUSG00000031904.1";
chr3	ENSEMBL_gcm37	exon	144673993	144674170	0.49954535598492	-	.	gene_id "ENSMUSG00000068547.8"; transcript_id "ENSMUSG00000068547.8_tx_2"; exon_id "chr3_144673993_144674170_-"; exonnum "5"; txlen "2881";
chr3	HAVANA	exon	144675066	144675174	0	-	.	gene_id "ENSMUSG00000068547.8"; transcript_id "ENSMUST00000029923.10"; gene_type "protein_coding"; gene_name "Clca4a"; transcript_type "protein_coding"; transcript_name "Clca4a-201"; exon_number 4; exon_id "ENSMUSE00000999958.2"; level 2; protein_id "ENSMUSP00000029923.8"; transcript_support_level "1"; mgi_id "MGI:2139744"; tag "basic"; tag "appris_alternative_2"; havana_gene "OTTMUSG00000031904.1"; havana_transcript "OTTMUST00000079097.1";
chr3	HAVANA	CDS	144675066	144675174	0	-	2	gene_id "ENSMUSG00000068547.8"; transcript_id "ENSMUST00000029923.10"; gene_type "protein_coding"; gene_name "Clca4a"; transcript_type "protein_coding"; transcript_name "Clca4a-201"; exon_number 4; exon_id "ENSMUSE00000999958.2"; level 2; protein_id "ENSMUSP00000029923.8"; transcript_support_level "1"; mgi_id "MGI:2139744"; tag "basic"; tag "appris_alternative_2"; havana_gene "OTTMUSG00000031904.1"; havana_transcript "OTTMUST00000079097.1";
chr3	ENSEMBL	exon	144675066	144675174	0	-	.	gene_id "ENSMUSG00000068547.8"; transcript_id "ENSMUST00000238960.2"; gene_type "protein_coding"; gene_name "Clca4a"; transcript_type "protein_coding"; transcript_name "Clca4a-202"; exon_number 4; exon_id "ENSMUSE00000999958.2"; level 3; protein_id "ENSMUSP00000159165.2"; mgi_id "MGI:2139744"; tag "basic"; tag "Ensembl_canonical"; tag "GENCODE_Primary"; tag "appris_principal_2"; tag "CCDS"; ccdsid "CCDS38661.1"; havana_gene "OTTMUSG00000031904.1";
chr3	ENSEMBL	CDS	144675066	144675174	0	-	2	gene_id "ENSMUSG00000068547.8"; transcript_id "ENSMUST00000238960.2"; gene_type "protein_coding"; gene_name "Clca4a"; transcript_type "protein_coding"; transcript_name "Clca4a-202"; exon_number 4; exon_id "ENSMUSE00000999958.2"; level 3; protein_id "ENSMUSP00000159165.2"; mgi_id "MGI:2139744"; tag "basic"; tag "Ensembl_canonical"; tag "GENCODE_Primary"; tag "appris_principal_2"; tag "CCDS"; ccdsid "CCDS38661.1"; havana_gene "OTTMUSG00000031904.1";
chr3	ENSEMBL_gcm37	exon	144675066	144675174	0.49954535598492	-	.	gene_id "ENSMUSG00000068547.8"; transcript_id "ENSMUSG00000068547.8_tx_2"; exon_id "chr3_144675066_144675174_-"; exonnum "4"; txlen "2881";
chr3	HAVANA	exon	144676079	144676226	0	-	.	gene_id "ENSMUSG00000068547.8"; transcript_id "ENSMUST00000029923.10"; gene_type "protein_coding"; gene_name "Clca4a"; transcript_type "protein_coding"; transcript_name "Clca4a-201"; exon_number 3; exon_id "ENSMUSE00001044268.2"; level 2; protein_id "ENSMUSP00000029923.8"; transcript_support_level "1"; mgi_id "MGI:2139744"; tag "basic"; tag "appris_alternative_2"; havana_gene "OTTMUSG00000031904.1"; havana_transcript "OTTMUST00000079097.1";
chr3	HAVANA	CDS	144676079	144676226	0	-	0	gene_id "ENSMUSG00000068547.8"; transcript_id "ENSMUST00000029923.10"; gene_type "protein_coding"; gene_name "Clca4a"; transcript_type "protein_coding"; transcript_name "Clca4a-201"; exon_number 3; exon_id "ENSMUSE00001044268.2"; level 2; protein_id "ENSMUSP00000029923.8"; transcript_support_level "1"; mgi_id "MGI:2139744"; tag "basic"; tag "appris_alternative_2"; havana_gene "OTTMUSG00000031904.1"; havana_transcript "OTTMUST00000079097.1";
chr3	ENSEMBL	exon	144676079	144676226	0	-	.	gene_id "ENSMUSG00000068547.8"; transcript_id "ENSMUST00000238960.2"; gene_type "protein_coding"; gene_name "Clca4a"; transcript_type "protein_coding"; transcript_name "Clca4a-202"; exon_number 3; exon_id "ENSMUSE00001044268.2"; level 3; protein_id "ENSMUSP00000159165.2"; mgi_id "MGI:2139744"; tag "basic"; tag "Ensembl_canonical"; tag "GENCODE_Primary"; tag "appris_principal_2"; tag "CCDS"; ccdsid "CCDS38661.1"; havana_gene "OTTMUSG00000031904.1";
chr3	ENSEMBL	CDS	144676079	144676226	0	-	0	gene_id "ENSMUSG00000068547.8"; transcript_id "ENSMUST00000238960.2"; gene_type "protein_coding"; gene_name "Clca4a"; transcript_type "protein_coding"; transcript_name "Clca4a-202"; exon_number 3; exon_id "ENSMUSE00001044268.2"; level 3; protein_id "ENSMUSP00000159165.2"; mgi_id "MGI:2139744"; tag "basic"; tag "Ensembl_canonical"; tag "GENCODE_Primary"; tag "appris_principal_2"; tag "CCDS"; ccdsid "CCDS38661.1"; havana_gene "OTTMUSG00000031904.1";
chr3	ENSEMBL_gcm37	exon	144676079	144676226	0.49954535598492	-	.	gene_id "ENSMUSG00000068547.8"; transcript_id "ENSMUSG00000068547.8_tx_2"; exon_id "chr3_144676079_144676226_-"; exonnum "3"; txlen "2881";
chr3	HAVANA	exon	144676373	144676513	0	-	.	gene_id "ENSMUSG00000068547.8"; transcript_id "ENSMUST00000029923.10"; gene_type "protein_coding"; gene_name "Clca4a"; transcript_type "protein_coding"; transcript_name "Clca4a-201"; exon_number 2; exon_id "ENSMUSE00001002038.2"; level 2; protein_id "ENSMUSP00000029923.8"; transcript_support_level "1"; mgi_id "MGI:2139744"; tag "basic"; tag "appris_alternative_2"; havana_gene "OTTMUSG00000031904.1"; havana_transcript "OTTMUST00000079097.1";
chr3	HAVANA	CDS	144676373	144676513	0	-	0	gene_id "ENSMUSG00000068547.8"; transcript_id "ENSMUST00000029923.10"; gene_type "protein_coding"; gene_name "Clca4a"; transcript_type "protein_coding"; transcript_name "Clca4a-201"; exon_number 2; exon_id "ENSMUSE00001002038.2"; level 2; protein_id "ENSMUSP00000029923.8"; transcript_support_level "1"; mgi_id "MGI:2139744"; tag "basic"; tag "appris_alternative_2"; havana_gene "OTTMUSG00000031904.1"; havana_transcript "OTTMUST00000079097.1";
chr3	ENSEMBL	exon	144676373	144676513	0	-	.	gene_id "ENSMUSG00000068547.8"; transcript_id "ENSMUST00000238960.2"; gene_type "protein_coding"; gene_name "Clca4a"; transcript_type "protein_coding"; transcript_name "Clca4a-202"; exon_number 2; exon_id "ENSMUSE00001002038.2"; level 3; protein_id "ENSMUSP00000159165.2"; mgi_id "MGI:2139744"; tag "basic"; tag "Ensembl_canonical"; tag "GENCODE_Primary"; tag "appris_principal_2"; tag "CCDS"; ccdsid "CCDS38661.1"; havana_gene "OTTMUSG00000031904.1";
chr3	ENSEMBL	CDS	144676373	144676513	0	-	0	gene_id "ENSMUSG00000068547.8"; transcript_id "ENSMUST00000238960.2"; gene_type "protein_coding"; gene_name "Clca4a"; transcript_type "protein_coding"; transcript_name "Clca4a-202"; exon_number 2; exon_id "ENSMUSE00001002038.2"; level 3; protein_id "ENSMUSP00000159165.2"; mgi_id "MGI:2139744"; tag "basic"; tag "Ensembl_canonical"; tag "GENCODE_Primary"; tag "appris_principal_2"; tag "CCDS"; ccdsid "CCDS38661.1"; havana_gene "OTTMUSG00000031904.1";
chr3	ENSEMBL_gcm37	exon	144676373	144676513	0.49954535598492	-	.	gene_id "ENSMUSG00000068547.8"; transcript_id "ENSMUSG00000068547.8_tx_2"; exon_id "chr3_144676373_144676513_-"; exonnum "2"; txlen "2881";
chr3	sragcm37_ss	exon	144677395	144677473	0.49954535598492	-	.	gene_id "ENSMUSG00000068547.8"; transcript_id "ENSMUSG00000068547.8_tx_2"; exon_id "chr3_144677395_144677473_-"; exonnum "1"; txlen "2881";
chr3	HAVANA	CDS	144680611	144680772	0	-	0	gene_id "ENSMUSG00000068547.8"; transcript_id "ENSMUST00000029923.10"; gene_type "protein_coding"; gene_name "Clca4a"; transcript_type "protein_coding"; transcript_name "Clca4a-201"; exon_number 1; exon_id "ENSMUSE00000440409.4"; level 2; protein_id "ENSMUSP00000029923.8"; transcript_support_level "1"; mgi_id "MGI:2139744"; tag "basic"; tag "appris_alternative_2"; havana_gene "OTTMUSG00000031904.1"; havana_transcript "OTTMUST00000079097.1";
chr3	ENSEMBL	CDS	144680611	144680775	0	-	0	gene_id "ENSMUSG00000068547.8"; transcript_id "ENSMUST00000238960.2"; gene_type "protein_coding"; gene_name "Clca4a"; transcript_type "protein_coding"; transcript_name "Clca4a-202"; exon_number 1; exon_id "ENSMUSE00000440409.4"; level 3; protein_id "ENSMUSP00000159165.2"; mgi_id "MGI:2139744"; tag "basic"; tag "Ensembl_canonical"; tag "GENCODE_Primary"; tag "appris_principal_2"; tag "CCDS"; ccdsid "CCDS38661.1"; havana_gene "OTTMUSG00000031904.1";
chr3	HAVANA	exon	144680611	144680806	0	-	.	gene_id "ENSMUSG00000068547.8"; transcript_id "ENSMUST00000029923.10"; gene_type "protein_coding"; gene_name "Clca4a"; transcript_type "protein_coding"; transcript_name "Clca4a-201"; exon_number 1; exon_id "ENSMUSE00000440409.4"; level 2; protein_id "ENSMUSP00000029923.8"; transcript_support_level "1"; mgi_id "MGI:2139744"; tag "basic"; tag "appris_alternative_2"; havana_gene "OTTMUSG00000031904.1"; havana_transcript "OTTMUST00000079097.1";
chr3	ENSEMBL	exon	144680611	144680806	0	-	.	gene_id "ENSMUSG00000068547.8"; transcript_id "ENSMUST00000238960.2"; gene_type "protein_coding"; gene_name "Clca4a"; transcript_type "protein_coding"; transcript_name "Clca4a-202"; exon_number 1; exon_id "ENSMUSE00000440409.4"; level 3; protein_id "ENSMUSP00000159165.2"; mgi_id "MGI:2139744"; tag "basic"; tag "Ensembl_canonical"; tag "GENCODE_Primary"; tag "appris_principal_2"; tag "CCDS"; ccdsid "CCDS38661.1"; havana_gene "OTTMUSG00000031904.1";
chr3	HAVANA	start_codon	144680770	144680772	0	-	0	gene_id "ENSMUSG00000068547.8"; transcript_id "ENSMUST00000029923.10"; gene_type "protein_coding"; gene_name "Clca4a"; transcript_type "protein_coding"; transcript_name "Clca4a-201"; exon_number 1; exon_id "ENSMUSE00000440409.4"; level 2; protein_id "ENSMUSP00000029923.8"; transcript_support_level "1"; mgi_id "MGI:2139744"; tag "basic"; tag "appris_alternative_2"; havana_gene "OTTMUSG00000031904.1"; havana_transcript "OTTMUST00000079097.1";
chr3	ENSEMBL	start_codon	144680773	144680775	0	-	0	gene_id "ENSMUSG00000068547.8"; transcript_id "ENSMUST00000238960.2"; gene_type "protein_coding"; gene_name "Clca4a"; transcript_type "protein_coding"; transcript_name "Clca4a-202"; exon_number 1; exon_id "ENSMUSE00000440409.4"; level 3; protein_id "ENSMUSP00000159165.2"; mgi_id "MGI:2139744"; tag "basic"; tag "Ensembl_canonical"; tag "GENCODE_Primary"; tag "appris_principal_2"; tag "CCDS"; ccdsid "CCDS38661.1"; havana_gene "OTTMUSG00000031904.1";
chr3	HAVANA	UTR	144680773	144680806	0	-	.	gene_id "ENSMUSG00000068547.8"; transcript_id "ENSMUST00000029923.10"; gene_type "protein_coding"; gene_name "Clca4a"; transcript_type "protein_coding"; transcript_name "Clca4a-201"; exon_number 1; exon_id "ENSMUSE00000440409.4"; level 2; protein_id "ENSMUSP00000029923.8"; transcript_support_level "1"; mgi_id "MGI:2139744"; tag "basic"; tag "appris_alternative_2"; havana_gene "OTTMUSG00000031904.1"; havana_transcript "OTTMUST00000079097.1";
chr3	ENSEMBL	UTR	144680776	144680806	0	-	.	gene_id "ENSMUSG00000068547.8"; transcript_id "ENSMUST00000238960.2"; gene_type "protein_coding"; gene_name "Clca4a"; transcript_type "protein_coding"; transcript_name "Clca4a-202"; exon_number 1; exon_id "ENSMUSE00000440409.4"; level 3; protein_id "ENSMUSP00000159165.2"; mgi_id "MGI:2139744"; tag "basic"; tag "Ensembl_canonical"; tag "GENCODE_Primary"; tag "appris_principal_2"; tag "CCDS"; ccdsid "CCDS38661.1"; havana_gene "OTTMUSG00000031904.1";
chr3	HAVANA	UTR	144709578	144710462	0	-	.	gene_id "ENSMUSG00000028255.7"; transcript_id "ENSMUST00000029919.7"; gene_type "protein_coding"; gene_name "Clca1"; transcript_type "protein_coding"; transcript_name "Clca1-201"; exon_number 14; exon_id "ENSMUSE00000586290.3"; level 2; protein_id "ENSMUSP00000029919.6"; transcript_support_level "1"; mgi_id "MGI:1346342"; tag "basic"; tag "Ensembl_canonical"; tag "GENCODE_Primary"; tag "appris_principal_1"; tag "CCDS"; ccdsid "CCDS17889.1"; havana_gene "OTTMUSG00000055185.1"; havana_transcript "OTTMUST00000136663.1";
chr3	HAVANA	exon	144709578	144710848	0	-	.	gene_id "ENSMUSG00000028255.7"; transcript_id "ENSMUST00000029919.7"; gene_type "protein_coding"; gene_name "Clca1"; transcript_type "protein_coding"; transcript_name "Clca1-201"; exon_number 14; exon_id "ENSMUSE00000586290.3"; level 2; protein_id "ENSMUSP00000029919.6"; transcript_support_level "1"; mgi_id "MGI:1346342"; tag "basic"; tag "Ensembl_canonical"; tag "GENCODE_Primary"; tag "appris_principal_1"; tag "CCDS"; ccdsid "CCDS17889.1"; havana_gene "OTTMUSG00000055185.1"; havana_transcript "OTTMUST00000136663.1";
chr3	ENSEMBL_gcm37	exon	144709578	144710848	0.125274679938369	-	.	gene_id "ENSMUSG00000028255.7"; transcript_id "ENSMUSG00000028255.7_tx_2"; exon_id "chr3_144709578_144710848_-"; exonnum "15"; txlen "3688";
chr3	HAVANA	gene	144709578	144738537	0	-	.	gene_id "ENSMUSG00000028255.7"; gene_type "protein_coding"; gene_name "Clca1"; level 2; mgi_id "MGI:1346342"; havana_gene "OTTMUSG00000055185.1";
chr3	HAVANA	transcript	144709578	144738537	0	-	.	gene_id "ENSMUSG00000028255.7"; transcript_id "ENSMUST00000029919.7"; gene_type "protein_coding"; gene_name "Clca1"; transcript_type "protein_coding"; transcript_name "Clca1-201"; level 2; protein_id "ENSMUSP00000029919.6"; transcript_support_level "1"; mgi_id "MGI:1346342"; tag "basic"; tag "Ensembl_canonical"; tag "GENCODE_Primary"; tag "appris_principal_1"; tag "CCDS"; ccdsid "CCDS17889.1"; havana_gene "OTTMUSG00000055185.1"; havana_transcript "OTTMUST00000136663.1";
chr3	HAVANA	exon	144710318	144710480	0	-	.	gene_id "ENSMUSG00000028255.7"; transcript_id "ENSMUST00000195901.2"; gene_type "protein_coding"; gene_name "Clca1"; transcript_type "protein_coding_CDS_not_defined"; transcript_name "Clca1-202"; exon_number 2; exon_id "ENSMUSE00001347948.2"; level 2; transcript_support_level "3"; mgi_id "MGI:1346342"; havana_gene "OTTMUSG00000055185.1"; havana_transcript "OTTMUST00000136664.1";
chr3	HAVANA	transcript	144710318	144714934	0	-	.	gene_id "ENSMUSG00000028255.7"; transcript_id "ENSMUST00000195901.2"; gene_type "protein_coding"; gene_name "Clca1"; transcript_type "protein_coding_CDS_not_defined"; transcript_name "Clca1-202"; level 2; transcript_support_level "3"; mgi_id "MGI:1346342"; havana_gene "OTTMUSG00000055185.1"; havana_transcript "OTTMUST00000136664.1";
chr3	HAVANA	stop_codon	144710460	144710462	0	-	0	gene_id "ENSMUSG00000028255.7"; transcript_id "ENSMUST00000029919.7"; gene_type "protein_coding"; gene_name "Clca1"; transcript_type "protein_coding"; transcript_name "Clca1-201"; exon_number 14; exon_id "ENSMUSE00000586290.3"; level 2; protein_id "ENSMUSP00000029919.6"; transcript_support_level "1"; mgi_id "MGI:1346342"; tag "basic"; tag "Ensembl_canonical"; tag "GENCODE_Primary"; tag "appris_principal_1"; tag "CCDS"; ccdsid "CCDS17889.1"; havana_gene "OTTMUSG00000055185.1"; havana_transcript "OTTMUST00000136663.1";
chr3	HAVANA	CDS	144710463	144710848	0	-	2	gene_id "ENSMUSG00000028255.7"; transcript_id "ENSMUST00000029919.7"; gene_type "protein_coding"; gene_name "Clca1"; transcript_type "protein_coding"; transcript_name "Clca1-201"; exon_number 14; exon_id "ENSMUSE00000586290.3"; level 2; protein_id "ENSMUSP00000029919.6"; transcript_support_level "1"; mgi_id "MGI:1346342"; tag "basic"; tag "Ensembl_canonical"; tag "GENCODE_Primary"; tag "appris_principal_1"; tag "CCDS"; ccdsid "CCDS17889.1"; havana_gene "OTTMUSG00000055185.1"; havana_transcript "OTTMUST00000136663.1";
chr3	HAVANA	exon	144711641	144711877	0	-	.	gene_id "ENSMUSG00000028255.7"; transcript_id "ENSMUST00000029919.7"; gene_type "protein_coding"; gene_name "Clca1"; transcript_type "protein_coding"; transcript_name "Clca1-201"; exon_number 13; exon_id "ENSMUSE00000177637.4"; level 2; protein_id "ENSMUSP00000029919.6"; transcript_support_level "1"; mgi_id "MGI:1346342"; tag "basic"; tag "Ensembl_canonical"; tag "GENCODE_Primary"; tag "appris_principal_1"; tag "CCDS"; ccdsid "CCDS17889.1"; havana_gene "OTTMUSG00000055185.1"; havana_transcript "OTTMUST00000136663.1";
chr3	HAVANA	CDS	144711641	144711877	0	-	2	gene_id "ENSMUSG00000028255.7"; transcript_id "ENSMUST00000029919.7"; gene_type "protein_coding"; gene_name "Clca1"; transcript_type "protein_coding"; transcript_name "Clca1-201"; exon_number 13; exon_id "ENSMUSE00000177637.4"; level 2; protein_id "ENSMUSP00000029919.6"; transcript_support_level "1"; mgi_id "MGI:1346342"; tag "basic"; tag "Ensembl_canonical"; tag "GENCODE_Primary"; tag "appris_principal_1"; tag "CCDS"; ccdsid "CCDS17889.1"; havana_gene "OTTMUSG00000055185.1"; havana_transcript "OTTMUST00000136663.1";
chr3	ENSEMBL_gcm37	exon	144711641	144711877	0.125274679938369	-	.	gene_id "ENSMUSG00000028255.7"; transcript_id "ENSMUSG00000028255.7_tx_2"; exon_id "chr3_144711641_144711877_-"; exonnum "14"; txlen "3688";
chr3	HAVANA	exon	144713514	144713684	0	-	.	gene_id "ENSMUSG00000028255.7"; transcript_id "ENSMUST00000029919.7"; gene_type "protein_coding"; gene_name "Clca1"; transcript_type "protein_coding"; transcript_name "Clca1-201"; exon_number 12; exon_id "ENSMUSE00000177636.4"; level 2; protein_id "ENSMUSP00000029919.6"; transcript_support_level "1"; mgi_id "MGI:1346342"; tag "basic"; tag "Ensembl_canonical"; tag "GENCODE_Primary"; tag "appris_principal_1"; tag "CCDS"; ccdsid "CCDS17889.1"; havana_gene "OTTMUSG00000055185.1"; havana_transcript "OTTMUST00000136663.1";
chr3	HAVANA	CDS	144713514	144713684	0	-	2	gene_id "ENSMUSG00000028255.7"; transcript_id "ENSMUST00000029919.7"; gene_type "protein_coding"; gene_name "Clca1"; transcript_type "protein_coding"; transcript_name "Clca1-201"; exon_number 12; exon_id "ENSMUSE00000177636.4"; level 2; protein_id "ENSMUSP00000029919.6"; transcript_support_level "1"; mgi_id "MGI:1346342"; tag "basic"; tag "Ensembl_canonical"; tag "GENCODE_Primary"; tag "appris_principal_1"; tag "CCDS"; ccdsid "CCDS17889.1"; havana_gene "OTTMUSG00000055185.1"; havana_transcript "OTTMUST00000136663.1";
chr3	ENSEMBL_gcm37	exon	144713514	144713684	0.125274679938369	-	.	gene_id "ENSMUSG00000028255.7"; transcript_id "ENSMUSG00000028255.7_tx_2"; exon_id "chr3_144713514_144713684_-"; exonnum "13"; txlen "3688";
chr3	HAVANA	exon	144714671	144714932	0	-	.	gene_id "ENSMUSG00000028255.7"; transcript_id "ENSMUST00000029919.7"; gene_type "protein_coding"; gene_name "Clca1"; transcript_type "protein_coding"; transcript_name "Clca1-201"; exon_number 11; exon_id "ENSMUSE00000177628.4"; level 2; protein_id "ENSMUSP00000029919.6"; transcript_support_level "1"; mgi_id "MGI:1346342"; tag "basic"; tag "Ensembl_canonical"; tag "GENCODE_Primary"; tag "appris_principal_1"; tag "CCDS"; ccdsid "CCDS17889.1"; havana_gene "OTTMUSG00000055185.1"; havana_transcript "OTTMUST00000136663.1";
chr3	HAVANA	CDS	144714671	144714932	0	-	0	gene_id "ENSMUSG00000028255.7"; transcript_id "ENSMUST00000029919.7"; gene_type "protein_coding"; gene_name "Clca1"; transcript_type "protein_coding"; transcript_name "Clca1-201"; exon_number 11; exon_id "ENSMUSE00000177628.4"; level 2; protein_id "ENSMUSP00000029919.6"; transcript_support_level "1"; mgi_id "MGI:1346342"; tag "basic"; tag "Ensembl_canonical"; tag "GENCODE_Primary"; tag "appris_principal_1"; tag "CCDS"; ccdsid "CCDS17889.1"; havana_gene "OTTMUSG00000055185.1"; havana_transcript "OTTMUST00000136663.1";
chr3	ENSEMBL_gcm37	exon	144714671	144714932	0.125274679938369	-	.	gene_id "ENSMUSG00000028255.7"; transcript_id "ENSMUSG00000028255.7_tx_2"; exon_id "chr3_144714671_144714932_-"; exonnum "12"; txlen "3688";
chr3	HAVANA	exon	144714837	144714934	0	-	.	gene_id "ENSMUSG00000028255.7"; transcript_id "ENSMUST00000195901.2"; gene_type "protein_coding"; gene_name "Clca1"; transcript_type "protein_coding_CDS_not_defined"; transcript_name "Clca1-202"; exon_number 1; exon_id "ENSMUSE00001357072.2"; level 2; transcript_support_level "3"; mgi_id "MGI:1346342"; havana_gene "OTTMUSG00000055185.1"; havana_transcript "OTTMUST00000136664.1";
chr3	HAVANA	exon	144715453	144715668	0	-	.	gene_id "ENSMUSG00000028255.7"; transcript_id "ENSMUST00000029919.7"; gene_type "protein_coding"; gene_name "Clca1"; transcript_type "protein_coding"; transcript_name "Clca1-201"; exon_number 10; exon_id "ENSMUSE00000177638.4"; level 2; protein_id "ENSMUSP00000029919.6"; transcript_support_level "1"; mgi_id "MGI:1346342"; tag "basic"; tag "Ensembl_canonical"; tag "GENCODE_Primary"; tag "appris_principal_1"; tag "CCDS"; ccdsid "CCDS17889.1"; havana_gene "OTTMUSG00000055185.1"; havana_transcript "OTTMUST00000136663.1";
chr3	HAVANA	CDS	144715453	144715668	0	-	0	gene_id "ENSMUSG00000028255.7"; transcript_id "ENSMUST00000029919.7"; gene_type "protein_coding"; gene_name "Clca1"; transcript_type "protein_coding"; transcript_name "Clca1-201"; exon_number 10; exon_id "ENSMUSE00000177638.4"; level 2; protein_id "ENSMUSP00000029919.6"; transcript_support_level "1"; mgi_id "MGI:1346342"; tag "basic"; tag "Ensembl_canonical"; tag "GENCODE_Primary"; tag "appris_principal_1"; tag "CCDS"; ccdsid "CCDS17889.1"; havana_gene "OTTMUSG00000055185.1"; havana_transcript "OTTMUST00000136663.1";
chr3	ENSEMBL_gcm37	exon	144715453	144715668	0.125274679938369	-	.	gene_id "ENSMUSG00000028255.7"; transcript_id "ENSMUSG00000028255.7_tx_2"; exon_id "chr3_144715453_144715668_-"; exonnum "11"; txlen "3688";
chr3	HAVANA	exon	144717500	144717606	0	-	.	gene_id "ENSMUSG00000028255.7"; transcript_id "ENSMUST00000029919.7"; gene_type "protein_coding"; gene_name "Clca1"; transcript_type "protein_coding"; transcript_name "Clca1-201"; exon_number 9; exon_id "ENSMUSE00000177629.4"; level 2; protein_id "ENSMUSP00000029919.6"; transcript_support_level "1"; mgi_id "MGI:1346342"; tag "basic"; tag "Ensembl_canonical"; tag "GENCODE_Primary"; tag "appris_principal_1"; tag "CCDS"; ccdsid "CCDS17889.1"; havana_gene "OTTMUSG00000055185.1"; havana_transcript "OTTMUST00000136663.1";
chr3	HAVANA	CDS	144717500	144717606	0	-	2	gene_id "ENSMUSG00000028255.7"; transcript_id "ENSMUST00000029919.7"; gene_type "protein_coding"; gene_name "Clca1"; transcript_type "protein_coding"; transcript_name "Clca1-201"; exon_number 9; exon_id "ENSMUSE00000177629.4"; level 2; protein_id "ENSMUSP00000029919.6"; transcript_support_level "1"; mgi_id "MGI:1346342"; tag "basic"; tag "Ensembl_canonical"; tag "GENCODE_Primary"; tag "appris_principal_1"; tag "CCDS"; ccdsid "CCDS17889.1"; havana_gene "OTTMUSG00000055185.1"; havana_transcript "OTTMUST00000136663.1";
chr3	ENSEMBL_gcm37	exon	144717500	144717606	0.125274679938369	-	.	gene_id "ENSMUSG00000028255.7"; transcript_id "ENSMUSG00000028255.7_tx_2"; exon_id "chr3_144717500_144717606_-"; exonnum "10"; txlen "3688";
chr3	HAVANA	exon	144719609	144719783	0	-	.	gene_id "ENSMUSG00000028255.7"; transcript_id "ENSMUST00000029919.7"; gene_type "protein_coding"; gene_name "Clca1"; transcript_type "protein_coding"; transcript_name "Clca1-201"; exon_number 8; exon_id "ENSMUSE00000177634.4"; level 2; protein_id "ENSMUSP00000029919.6"; transcript_support_level "1"; mgi_id "MGI:1346342"; tag "basic"; tag "Ensembl_canonical"; tag "GENCODE_Primary"; tag "appris_principal_1"; tag "CCDS"; ccdsid "CCDS17889.1"; havana_gene "OTTMUSG00000055185.1"; havana_transcript "OTTMUST00000136663.1";
chr3	HAVANA	CDS	144719609	144719783	0	-	0	gene_id "ENSMUSG00000028255.7"; transcript_id "ENSMUST00000029919.7"; gene_type "protein_coding"; gene_name "Clca1"; transcript_type "protein_coding"; transcript_name "Clca1-201"; exon_number 8; exon_id "ENSMUSE00000177634.4"; level 2; protein_id "ENSMUSP00000029919.6"; transcript_support_level "1"; mgi_id "MGI:1346342"; tag "basic"; tag "Ensembl_canonical"; tag "GENCODE_Primary"; tag "appris_principal_1"; tag "CCDS"; ccdsid "CCDS17889.1"; havana_gene "OTTMUSG00000055185.1"; havana_transcript "OTTMUST00000136663.1";
chr3	ENSEMBL_gcm37	exon	144719609	144719783	0.125274679938369	-	.	gene_id "ENSMUSG00000028255.7"; transcript_id "ENSMUSG00000028255.7_tx_2"; exon_id "chr3_144719609_144719783_-"; exonnum "9"; txlen "3688";
chr3	HAVANA	exon	144719722	144719783	0	-	.	gene_id "ENSMUSG00000028255.7"; transcript_id "ENSMUST00000198832.2"; gene_type "protein_coding"; gene_name "Clca1"; transcript_type "protein_coding_CDS_not_defined"; transcript_name "Clca1-203"; exon_number 4; exon_id "ENSMUSE00001347287.2"; level 2; transcript_support_level "3"; mgi_id "MGI:1346342"; havana_gene "OTTMUSG00000055185.1"; havana_transcript "OTTMUST00000136665.1";
chr3	HAVANA	transcript	144719722	144724676	0	-	.	gene_id "ENSMUSG00000028255.7"; transcript_id "ENSMUST00000198832.2"; gene_type "protein_coding"; gene_name "Clca1"; transcript_type "protein_coding_CDS_not_defined"; transcript_name "Clca1-203"; level 2; transcript_support_level "3"; mgi_id "MGI:1346342"; havana_gene "OTTMUSG00000055185.1"; havana_transcript "OTTMUST00000136665.1";
chr3	HAVANA	exon	144721385	144721612	0	-	.	gene_id "ENSMUSG00000028255.7"; transcript_id "ENSMUST00000029919.7"; gene_type "protein_coding"; gene_name "Clca1"; transcript_type "protein_coding"; transcript_name "Clca1-201"; exon_number 7; exon_id "ENSMUSE00000177631.4"; level 2; protein_id "ENSMUSP00000029919.6"; transcript_support_level "1"; mgi_id "MGI:1346342"; tag "basic"; tag "Ensembl_canonical"; tag "GENCODE_Primary"; tag "appris_principal_1"; tag "CCDS"; ccdsid "CCDS17889.1"; havana_gene "OTTMUSG00000055185.1"; havana_transcript "OTTMUST00000136663.1";
chr3	HAVANA	CDS	144721385	144721612	0	-	0	gene_id "ENSMUSG00000028255.7"; transcript_id "ENSMUST00000029919.7"; gene_type "protein_coding"; gene_name "Clca1"; transcript_type "protein_coding"; transcript_name "Clca1-201"; exon_number 7; exon_id "ENSMUSE00000177631.4"; level 2; protein_id "ENSMUSP00000029919.6"; transcript_support_level "1"; mgi_id "MGI:1346342"; tag "basic"; tag "Ensembl_canonical"; tag "GENCODE_Primary"; tag "appris_principal_1"; tag "CCDS"; ccdsid "CCDS17889.1"; havana_gene "OTTMUSG00000055185.1"; havana_transcript "OTTMUST00000136663.1";
chr3	HAVANA	exon	144721385	144721612	0	-	.	gene_id "ENSMUSG00000028255.7"; transcript_id "ENSMUST00000198832.2"; gene_type "protein_coding"; gene_name "Clca1"; transcript_type "protein_coding_CDS_not_defined"; transcript_name "Clca1-203"; exon_number 3; exon_id "ENSMUSE00001356229.2"; level 2; transcript_support_level "3"; mgi_id "MGI:1346342"; havana_gene "OTTMUSG00000055185.1"; havana_transcript "OTTMUST00000136665.1";
chr3	ENSEMBL_gcm37	exon	144721385	144721612	0.125274679938369	-	.	gene_id "ENSMUSG00000028255.7"; transcript_id "ENSMUSG00000028255.7_tx_2"; exon_id "chr3_144721385_144721612_-"; exonnum "8"; txlen "3688";
chr3	HAVANA	exon	144722414	144722632	0	-	.	gene_id "ENSMUSG00000028255.7"; transcript_id "ENSMUST00000029919.7"; gene_type "protein_coding"; gene_name "Clca1"; transcript_type "protein_coding"; transcript_name "Clca1-201"; exon_number 6; exon_id "ENSMUSE00000177635.4"; level 2; protein_id "ENSMUSP00000029919.6"; transcript_support_level "1"; mgi_id "MGI:1346342"; tag "basic"; tag "Ensembl_canonical"; tag "GENCODE_Primary"; tag "appris_principal_1"; tag "CCDS"; ccdsid "CCDS17889.1"; havana_gene "OTTMUSG00000055185.1"; havana_transcript "OTTMUST00000136663.1";
chr3	HAVANA	CDS	144722414	144722632	0	-	0	gene_id "ENSMUSG00000028255.7"; transcript_id "ENSMUST00000029919.7"; gene_type "protein_coding"; gene_name "Clca1"; transcript_type "protein_coding"; transcript_name "Clca1-201"; exon_number 6; exon_id "ENSMUSE00000177635.4"; level 2; protein_id "ENSMUSP00000029919.6"; transcript_support_level "1"; mgi_id "MGI:1346342"; tag "basic"; tag "Ensembl_canonical"; tag "GENCODE_Primary"; tag "appris_principal_1"; tag "CCDS"; ccdsid "CCDS17889.1"; havana_gene "OTTMUSG00000055185.1"; havana_transcript "OTTMUST00000136663.1";
chr3	HAVANA	exon	144722414	144722632	0	-	.	gene_id "ENSMUSG00000028255.7"; transcript_id "ENSMUST00000198832.2"; gene_type "protein_coding"; gene_name "Clca1"; transcript_type "protein_coding_CDS_not_defined"; transcript_name "Clca1-203"; exon_number 2; exon_id "ENSMUSE00001347952.2"; level 2; transcript_support_level "3"; mgi_id "MGI:1346342"; havana_gene "OTTMUSG00000055185.1"; havana_transcript "OTTMUST00000136665.1";
chr3	ENSEMBL_gcm37	exon	144722414	144722632	0.125274679938369	-	.	gene_id "ENSMUSG00000028255.7"; transcript_id "ENSMUSG00000028255.7_tx_2"; exon_id "chr3_144722414_144722632_-"; exonnum "7"; txlen "3688";
chr3	HAVANA	exon	144724321	144724501	0	-	.	gene_id "ENSMUSG00000028255.7"; transcript_id "ENSMUST00000029919.7"; gene_type "protein_coding"; gene_name "Clca1"; transcript_type "protein_coding"; transcript_name "Clca1-201"; exon_number 5; exon_id "ENSMUSE00000177632.4"; level 2; protein_id "ENSMUSP00000029919.6"; transcript_support_level "1"; mgi_id "MGI:1346342"; tag "basic"; tag "Ensembl_canonical"; tag "GENCODE_Primary"; tag "appris_principal_1"; tag "CCDS"; ccdsid "CCDS17889.1"; havana_gene "OTTMUSG00000055185.1"; havana_transcript "OTTMUST00000136663.1";
chr3	HAVANA	CDS	144724321	144724501	0	-	1	gene_id "ENSMUSG00000028255.7"; transcript_id "ENSMUST00000029919.7"; gene_type "protein_coding"; gene_name "Clca1"; transcript_type "protein_coding"; transcript_name "Clca1-201"; exon_number 5; exon_id "ENSMUSE00000177632.4"; level 2; protein_id "ENSMUSP00000029919.6"; transcript_support_level "1"; mgi_id "MGI:1346342"; tag "basic"; tag "Ensembl_canonical"; tag "GENCODE_Primary"; tag "appris_principal_1"; tag "CCDS"; ccdsid "CCDS17889.1"; havana_gene "OTTMUSG00000055185.1"; havana_transcript "OTTMUST00000136663.1";
chr3	ENSEMBL_gcm37	exon	144724321	144724501	0.125274679938369	-	.	gene_id "ENSMUSG00000028255.7"; transcript_id "ENSMUSG00000028255.7_tx_2"; exon_id "chr3_144724321_144724501_-"; exonnum "6"; txlen "3688";
chr3	HAVANA	exon	144724557	144724676	0	-	.	gene_id "ENSMUSG00000028255.7"; transcript_id "ENSMUST00000198832.2"; gene_type "protein_coding"; gene_name "Clca1"; transcript_type "protein_coding_CDS_not_defined"; transcript_name "Clca1-203"; exon_number 1; exon_id "ENSMUSE00001347333.2"; level 2; transcript_support_level "3"; mgi_id "MGI:1346342"; havana_gene "OTTMUSG00000055185.1"; havana_transcript "OTTMUST00000136665.1";
chr3	HAVANA	exon	144730287	144730392	0	-	.	gene_id "ENSMUSG00000028255.7"; transcript_id "ENSMUST00000029919.7"; gene_type "protein_coding"; gene_name "Clca1"; transcript_type "protein_coding"; transcript_name "Clca1-201"; exon_number 4; exon_id "ENSMUSE00000352383.4"; level 2; protein_id "ENSMUSP00000029919.6"; transcript_support_level "1"; mgi_id "MGI:1346342"; tag "basic"; tag "Ensembl_canonical"; tag "GENCODE_Primary"; tag "appris_principal_1"; tag "CCDS"; ccdsid "CCDS17889.1"; havana_gene "OTTMUSG00000055185.1"; havana_transcript "OTTMUST00000136663.1";
chr3	HAVANA	CDS	144730287	144730392	0	-	2	gene_id "ENSMUSG00000028255.7"; transcript_id "ENSMUST00000029919.7"; gene_type "protein_coding"; gene_name "Clca1"; transcript_type "protein_coding"; transcript_name "Clca1-201"; exon_number 4; exon_id "ENSMUSE00000352383.4"; level 2; protein_id "ENSMUSP00000029919.6"; transcript_support_level "1"; mgi_id "MGI:1346342"; tag "basic"; tag "Ensembl_canonical"; tag "GENCODE_Primary"; tag "appris_principal_1"; tag "CCDS"; ccdsid "CCDS17889.1"; havana_gene "OTTMUSG00000055185.1"; havana_transcript "OTTMUST00000136663.1";
chr3	ENSEMBL_gcm37	exon	144730287	144730392	0.125274679938369	-	.	gene_id "ENSMUSG00000028255.7"; transcript_id "ENSMUSG00000028255.7_tx_2"; exon_id "chr3_144730287_144730392_-"; exonnum "5"; txlen "3688";
chr3	HAVANA	exon	144733056	144733203	0	-	.	gene_id "ENSMUSG00000028255.7"; transcript_id "ENSMUST00000029919.7"; gene_type "protein_coding"; gene_name "Clca1"; transcript_type "protein_coding"; transcript_name "Clca1-201"; exon_number 3; exon_id "ENSMUSE00000561773.2"; level 2; protein_id "ENSMUSP00000029919.6"; transcript_support_level "1"; mgi_id "MGI:1346342"; tag "basic"; tag "Ensembl_canonical"; tag "GENCODE_Primary"; tag "appris_principal_1"; tag "CCDS"; ccdsid "CCDS17889.1"; havana_gene "OTTMUSG00000055185.1"; havana_transcript "OTTMUST00000136663.1";
chr3	HAVANA	CDS	144733056	144733203	0	-	0	gene_id "ENSMUSG00000028255.7"; transcript_id "ENSMUST00000029919.7"; gene_type "protein_coding"; gene_name "Clca1"; transcript_type "protein_coding"; transcript_name "Clca1-201"; exon_number 3; exon_id "ENSMUSE00000561773.2"; level 2; protein_id "ENSMUSP00000029919.6"; transcript_support_level "1"; mgi_id "MGI:1346342"; tag "basic"; tag "Ensembl_canonical"; tag "GENCODE_Primary"; tag "appris_principal_1"; tag "CCDS"; ccdsid "CCDS17889.1"; havana_gene "OTTMUSG00000055185.1"; havana_transcript "OTTMUST00000136663.1";
chr3	ENSEMBL_gcm37	exon	144733056	144733203	0.125274679938369	-	.	gene_id "ENSMUSG00000028255.7"; transcript_id "ENSMUSG00000028255.7_tx_2"; exon_id "chr3_144733056_144733203_-"; exonnum "4"; txlen "3688";
chr3	HAVANA	exon	144733632	144733772	0	-	.	gene_id "ENSMUSG00000028255.7"; transcript_id "ENSMUST00000029919.7"; gene_type "protein_coding"; gene_name "Clca1"; transcript_type "protein_coding"; transcript_name "Clca1-201"; exon_number 2; exon_id "ENSMUSE00000483522.3"; level 2; protein_id "ENSMUSP00000029919.6"; transcript_support_level "1"; mgi_id "MGI:1346342"; tag "basic"; tag "Ensembl_canonical"; tag "GENCODE_Primary"; tag "appris_principal_1"; tag "CCDS"; ccdsid "CCDS17889.1"; havana_gene "OTTMUSG00000055185.1"; havana_transcript "OTTMUST00000136663.1";
chr3	HAVANA	CDS	144733632	144733772	0	-	0	gene_id "ENSMUSG00000028255.7"; transcript_id "ENSMUST00000029919.7"; gene_type "protein_coding"; gene_name "Clca1"; transcript_type "protein_coding"; transcript_name "Clca1-201"; exon_number 2; exon_id "ENSMUSE00000483522.3"; level 2; protein_id "ENSMUSP00000029919.6"; transcript_support_level "1"; mgi_id "MGI:1346342"; tag "basic"; tag "Ensembl_canonical"; tag "GENCODE_Primary"; tag "appris_principal_1"; tag "CCDS"; ccdsid "CCDS17889.1"; havana_gene "OTTMUSG00000055185.1"; havana_transcript "OTTMUST00000136663.1";
chr3	ENSEMBL_gcm37	exon	144733632	144733772	0.125274679938369	-	.	gene_id "ENSMUSG00000028255.7"; transcript_id "ENSMUSG00000028255.7_tx_2"; exon_id "chr3_144733632_144733772_-"; exonnum "3"; txlen "3688";
chr3	HAVANA	CDS	144738345	144738506	0	-	0	gene_id "ENSMUSG00000028255.7"; transcript_id "ENSMUST00000029919.7"; gene_type "protein_coding"; gene_name "Clca1"; transcript_type "protein_coding"; transcript_name "Clca1-201"; exon_number 1; exon_id "ENSMUSE00000561780.4"; level 2; protein_id "ENSMUSP00000029919.6"; transcript_support_level "1"; mgi_id "MGI:1346342"; tag "basic"; tag "Ensembl_canonical"; tag "GENCODE_Primary"; tag "appris_principal_1"; tag "CCDS"; ccdsid "CCDS17889.1"; havana_gene "OTTMUSG00000055185.1"; havana_transcript "OTTMUST00000136663.1";
chr3	sragcm37_mid	exon	144738345	144738531	0.125274679938369	-	.	gene_id "ENSMUSG00000028255.7"; transcript_id "ENSMUSG00000028255.7_tx_2"; exon_id "chr3_144738345_144738531_-"; exonnum "2"; txlen "3688";
chr3	HAVANA	exon	144738345	144738537	0	-	.	gene_id "ENSMUSG00000028255.7"; transcript_id "ENSMUST00000029919.7"; gene_type "protein_coding"; gene_name "Clca1"; transcript_type "protein_coding"; transcript_name "Clca1-201"; exon_number 1; exon_id "ENSMUSE00000561780.4"; level 2; protein_id "ENSMUSP00000029919.6"; transcript_support_level "1"; mgi_id "MGI:1346342"; tag "basic"; tag "Ensembl_canonical"; tag "GENCODE_Primary"; tag "appris_principal_1"; tag "CCDS"; ccdsid "CCDS17889.1"; havana_gene "OTTMUSG00000055185.1"; havana_transcript "OTTMUST00000136663.1";
chr3	HAVANA	start_codon	144738504	144738506	0	-	0	gene_id "ENSMUSG00000028255.7"; transcript_id "ENSMUST00000029919.7"; gene_type "protein_coding"; gene_name "Clca1"; transcript_type "protein_coding"; transcript_name "Clca1-201"; exon_number 1; exon_id "ENSMUSE00000561780.4"; level 2; protein_id "ENSMUSP00000029919.6"; transcript_support_level "1"; mgi_id "MGI:1346342"; tag "basic"; tag "Ensembl_canonical"; tag "GENCODE_Primary"; tag "appris_principal_1"; tag "CCDS"; ccdsid "CCDS17889.1"; havana_gene "OTTMUSG00000055185.1"; havana_transcript "OTTMUST00000136663.1";
chr3	HAVANA	UTR	144738507	144738537	0	-	.	gene_id "ENSMUSG00000028255.7"; transcript_id "ENSMUST00000029919.7"; gene_type "protein_coding"; gene_name "Clca1"; transcript_type "protein_coding"; transcript_name "Clca1-201"; exon_number 1; exon_id "ENSMUSE00000561780.4"; level 2; protein_id "ENSMUSP00000029919.6"; transcript_support_level "1"; mgi_id "MGI:1346342"; tag "basic"; tag "Ensembl_canonical"; tag "GENCODE_Primary"; tag "appris_principal_1"; tag "CCDS"; ccdsid "CCDS17889.1"; havana_gene "OTTMUSG00000055185.1"; havana_transcript "OTTMUST00000136663.1";
chr3	sragcm37_ss	exon	144772222	144772260	0.125274679938369	-	.	gene_id "ENSMUSG00000028255.7"; transcript_id "ENSMUSG00000028255.7_tx_2"; exon_id "chr3_144772222_144772260_-"; exonnum "1"; txlen "3688";
chr3	HAVANA	UTR	144776024	144777043	0	-	.	gene_id "ENSMUSG00000036960.11"; transcript_id "ENSMUST00000040465.11"; gene_type "protein_coding"; gene_name "Clca2"; transcript_type "protein_coding"; transcript_name "Clca2-201"; exon_number 14; exon_id "ENSMUSE00000350013.8"; level 2; protein_id "ENSMUSP00000036029.7"; transcript_support_level "1"; mgi_id "MGI:2139758"; tag "basic"; tag "Ensembl_canonical"; tag "GENCODE_Primary"; tag "appris_principal_1"; tag "CCDS"; ccdsid "CCDS17890.1"; havana_gene "OTTMUSG00000055186.1"; havana_transcript "OTTMUST00000136666.1";
chr3	HAVANA	exon	144776024	144777483	0	-	.	gene_id "ENSMUSG00000036960.11"; transcript_id "ENSMUST00000040465.11"; gene_type "protein_coding"; gene_name "Clca2"; transcript_type "protein_coding"; transcript_name "Clca2-201"; exon_number 14; exon_id "ENSMUSE00000350013.8"; level 2; protein_id "ENSMUSP00000036029.7"; transcript_support_level "1"; mgi_id "MGI:2139758"; tag "basic"; tag "Ensembl_canonical"; tag "GENCODE_Primary"; tag "appris_principal_1"; tag "CCDS"; ccdsid "CCDS17890.1"; havana_gene "OTTMUSG00000055186.1"; havana_transcript "OTTMUST00000136666.1";
chr3	ENSEMBL_gcm37	exon	144776024	144777483	1.10807672710749	-	.	gene_id "ENSMUSG00000036960.11"; transcript_id "ENSMUSG00000036960.11_tx_1"; exon_id "chr3_144776024_144777483_-"; exonnum "15"; txlen "4056";
chr3	ENSEMBL_gcm37	exon	144776024	144777483	0.00399802485956623	-	.	gene_id "ENSMUSG00000036960.11"; transcript_id "ENSMUSG00000036960.11_tx_4"; exon_id "chr3_144776024_144777483_-"; exonnum "15"; txlen "4018";
chr3	HAVANA	transcript	144776024	144804865	0	-	.	gene_id "ENSMUSG00000036960.11"; transcript_id "ENSMUST00000040465.11"; gene_type "protein_coding"; gene_name "Clca2"; transcript_type "protein_coding"; transcript_name "Clca2-201"; level 2; protein_id "ENSMUSP00000036029.7"; transcript_support_level "1"; mgi_id "MGI:2139758"; tag "basic"; tag "Ensembl_canonical"; tag "GENCODE_Primary"; tag "appris_principal_1"; tag "CCDS"; ccdsid "CCDS17890.1"; havana_gene "OTTMUSG00000055186.1"; havana_transcript "OTTMUST00000136666.1";
chr3	HAVANA	gene	144776024	144805204	0	-	.	gene_id "ENSMUSG00000036960.11"; gene_type "protein_coding"; gene_name "Clca2"; level 2; mgi_id "MGI:2139758"; havana_gene "OTTMUSG00000055186.1";
chr3	HAVANA	stop_codon	144777041	144777043	0	-	0	gene_id "ENSMUSG00000036960.11"; transcript_id "ENSMUST00000040465.11"; gene_type "protein_coding"; gene_name "Clca2"; transcript_type "protein_coding"; transcript_name "Clca2-201"; exon_number 14; exon_id "ENSMUSE00000350013.8"; level 2; protein_id "ENSMUSP00000036029.7"; transcript_support_level "1"; mgi_id "MGI:2139758"; tag "basic"; tag "Ensembl_canonical"; tag "GENCODE_Primary"; tag "appris_principal_1"; tag "CCDS"; ccdsid "CCDS17890.1"; havana_gene "OTTMUSG00000055186.1"; havana_transcript "OTTMUST00000136666.1";
chr3	HAVANA	CDS	144777044	144777483	0	-	2	gene_id "ENSMUSG00000036960.11"; transcript_id "ENSMUST00000040465.11"; gene_type "protein_coding"; gene_name "Clca2"; transcript_type "protein_coding"; transcript_name "Clca2-201"; exon_number 14; exon_id "ENSMUSE00000350013.8"; level 2; protein_id "ENSMUSP00000036029.7"; transcript_support_level "1"; mgi_id "MGI:2139758"; tag "basic"; tag "Ensembl_canonical"; tag "GENCODE_Primary"; tag "appris_principal_1"; tag "CCDS"; ccdsid "CCDS17890.1"; havana_gene "OTTMUSG00000055186.1"; havana_transcript "OTTMUST00000136666.1";
chr3	HAVANA	UTR	144777518	144778127	0	-	.	gene_id "ENSMUSG00000036960.11"; transcript_id "ENSMUST00000198993.2"; gene_type "protein_coding"; gene_name "Clca2"; transcript_type "protein_coding"; transcript_name "Clca2-203"; exon_number 13; exon_id "ENSMUSE00001349023.2"; level 2; protein_id "ENSMUSP00000143161.2"; transcript_support_level "1"; mgi_id "MGI:2139758"; tag "basic"; havana_gene "OTTMUSG00000055186.1"; havana_transcript "OTTMUST00000136667.1";
chr3	HAVANA	exon	144777518	144778128	0	-	.	gene_id "ENSMUSG00000036960.11"; transcript_id "ENSMUST00000198993.2"; gene_type "protein_coding"; gene_name "Clca2"; transcript_type "protein_coding"; transcript_name "Clca2-203"; exon_number 13; exon_id "ENSMUSE00001349023.2"; level 2; protein_id "ENSMUSP00000143161.2"; transcript_support_level "1"; mgi_id "MGI:2139758"; tag "basic"; havana_gene "OTTMUSG00000055186.1"; havana_transcript "OTTMUST00000136667.1";
chr3	HAVANA	transcript	144777518	144804867	0	-	.	gene_id "ENSMUSG00000036960.11"; transcript_id "ENSMUST00000198993.2"; gene_type "protein_coding"; gene_name "Clca2"; transcript_type "protein_coding"; transcript_name "Clca2-203"; level 2; protein_id "ENSMUSP00000143161.2"; transcript_support_level "1"; mgi_id "MGI:2139758"; tag "basic"; havana_gene "OTTMUSG00000055186.1"; havana_transcript "OTTMUST00000136667.1";
chr3	HAVANA	exon	144777898	144778128	0	-	.	gene_id "ENSMUSG00000036960.11"; transcript_id "ENSMUST00000040465.11"; gene_type "protein_coding"; gene_name "Clca2"; transcript_type "protein_coding"; transcript_name "Clca2-201"; exon_number 13; exon_id "ENSMUSE00000393269.4"; level 2; protein_id "ENSMUSP00000036029.7"; transcript_support_level "1"; mgi_id "MGI:2139758"; tag "basic"; tag "Ensembl_canonical"; tag "GENCODE_Primary"; tag "appris_principal_1"; tag "CCDS"; ccdsid "CCDS17890.1"; havana_gene "OTTMUSG00000055186.1"; havana_transcript "OTTMUST00000136666.1";
chr3	HAVANA	CDS	144777898	144778128	0	-	2	gene_id "ENSMUSG00000036960.11"; transcript_id "ENSMUST00000040465.11"; gene_type "protein_coding"; gene_name "Clca2"; transcript_type "protein_coding"; transcript_name "Clca2-201"; exon_number 13; exon_id "ENSMUSE00000393269.4"; level 2; protein_id "ENSMUSP00000036029.7"; transcript_support_level "1"; mgi_id "MGI:2139758"; tag "basic"; tag "Ensembl_canonical"; tag "GENCODE_Primary"; tag "appris_principal_1"; tag "CCDS"; ccdsid "CCDS17890.1"; havana_gene "OTTMUSG00000055186.1"; havana_transcript "OTTMUST00000136666.1";
chr3	ENSEMBL_gcm37	exon	144777898	144778128	1.10807672710749	-	.	gene_id "ENSMUSG00000036960.11"; transcript_id "ENSMUSG00000036960.11_tx_1"; exon_id "chr3_144777898_144778128_-"; exonnum "14"; txlen "4056";
chr3	ENSEMBL_gcm37	exon	144777898	144778128	0.00399802485956623	-	.	gene_id "ENSMUSG00000036960.11"; transcript_id "ENSMUSG00000036960.11_tx_4"; exon_id "chr3_144777898_144778128_-"; exonnum "14"; txlen "4018";
chr3	HAVANA	stop_codon	144778125	144778127	0	-	0	gene_id "ENSMUSG00000036960.11"; transcript_id "ENSMUST00000198993.2"; gene_type "protein_coding"; gene_name "Clca2"; transcript_type "protein_coding"; transcript_name "Clca2-203"; exon_number 13; exon_id "ENSMUSE00001349023.2"; level 2; protein_id "ENSMUSP00000143161.2"; transcript_support_level "1"; mgi_id "MGI:2139758"; tag "basic"; havana_gene "OTTMUSG00000055186.1"; havana_transcript "OTTMUST00000136667.1";
chr3	HAVANA	CDS	144778128	144778128	0	-	1	gene_id "ENSMUSG00000036960.11"; transcript_id "ENSMUST00000198993.2"; gene_type "protein_coding"; gene_name "Clca2"; transcript_type "protein_coding"; transcript_name "Clca2-203"; exon_number 13; exon_id "ENSMUSE00001349023.2"; level 2; protein_id "ENSMUSP00000143161.2"; transcript_support_level "1"; mgi_id "MGI:2139758"; tag "basic"; havana_gene "OTTMUSG00000055186.1"; havana_transcript "OTTMUST00000136667.1";
chr3	HAVANA	exon	144781388	144781558	0	-	.	gene_id "ENSMUSG00000036960.11"; transcript_id "ENSMUST00000040465.11"; gene_type "protein_coding"; gene_name "Clca2"; transcript_type "protein_coding"; transcript_name "Clca2-201"; exon_number 12; exon_id "ENSMUSE00000394013.4"; level 2; protein_id "ENSMUSP00000036029.7"; transcript_support_level "1"; mgi_id "MGI:2139758"; tag "basic"; tag "Ensembl_canonical"; tag "GENCODE_Primary"; tag "appris_principal_1"; tag "CCDS"; ccdsid "CCDS17890.1"; havana_gene "OTTMUSG00000055186.1"; havana_transcript "OTTMUST00000136666.1";
chr3	HAVANA	CDS	144781388	144781558	0	-	2	gene_id "ENSMUSG00000036960.11"; transcript_id "ENSMUST00000040465.11"; gene_type "protein_coding"; gene_name "Clca2"; transcript_type "protein_coding"; transcript_name "Clca2-201"; exon_number 12; exon_id "ENSMUSE00000394013.4"; level 2; protein_id "ENSMUSP00000036029.7"; transcript_support_level "1"; mgi_id "MGI:2139758"; tag "basic"; tag "Ensembl_canonical"; tag "GENCODE_Primary"; tag "appris_principal_1"; tag "CCDS"; ccdsid "CCDS17890.1"; havana_gene "OTTMUSG00000055186.1"; havana_transcript "OTTMUST00000136666.1";
chr3	ENSEMBL_gcm37	exon	144781388	144781558	1.10807672710749	-	.	gene_id "ENSMUSG00000036960.11"; transcript_id "ENSMUSG00000036960.11_tx_1"; exon_id "chr3_144781388_144781558_-"; exonnum "13"; txlen "4056";
chr3	ENSEMBL_gcm37	exon	144781388	144781558	0.00399802485956623	-	.	gene_id "ENSMUSG00000036960.11"; transcript_id "ENSMUSG00000036960.11_tx_4"; exon_id "chr3_144781388_144781558_-"; exonnum "13"; txlen "4018";
chr3	HAVANA	exon	144781522	144781558	0	-	.	gene_id "ENSMUSG00000036960.11"; transcript_id "ENSMUST00000198993.2"; gene_type "protein_coding"; gene_name "Clca2"; transcript_type "protein_coding"; transcript_name "Clca2-203"; exon_number 12; exon_id "ENSMUSE00001353468.2"; level 2; protein_id "ENSMUSP00000143161.2"; transcript_support_level "1"; mgi_id "MGI:2139758"; tag "basic"; havana_gene "OTTMUSG00000055186.1"; havana_transcript "OTTMUST00000136667.1";
chr3	HAVANA	CDS	144781522	144781558	0	-	2	gene_id "ENSMUSG00000036960.11"; transcript_id "ENSMUST00000198993.2"; gene_type "protein_coding"; gene_name "Clca2"; transcript_type "protein_coding"; transcript_name "Clca2-203"; exon_number 12; exon_id "ENSMUSE00001353468.2"; level 2; protein_id "ENSMUSP00000143161.2"; transcript_support_level "1"; mgi_id "MGI:2139758"; tag "basic"; havana_gene "OTTMUSG00000055186.1"; havana_transcript "OTTMUST00000136667.1";
chr3	HAVANA	exon	144783630	144783900	0	-	.	gene_id "ENSMUSG00000036960.11"; transcript_id "ENSMUST00000040465.11"; gene_type "protein_coding"; gene_name "Clca2"; transcript_type "protein_coding"; transcript_name "Clca2-201"; exon_number 11; exon_id "ENSMUSE00000227070.4"; level 2; protein_id "ENSMUSP00000036029.7"; transcript_support_level "1"; mgi_id "MGI:2139758"; tag "basic"; tag "Ensembl_canonical"; tag "GENCODE_Primary"; tag "appris_principal_1"; tag "CCDS"; ccdsid "CCDS17890.1"; havana_gene "OTTMUSG00000055186.1"; havana_transcript "OTTMUST00000136666.1";
chr3	HAVANA	CDS	144783630	144783900	0	-	0	gene_id "ENSMUSG00000036960.11"; transcript_id "ENSMUST00000040465.11"; gene_type "protein_coding"; gene_name "Clca2"; transcript_type "protein_coding"; transcript_name "Clca2-201"; exon_number 11; exon_id "ENSMUSE00000227070.4"; level 2; protein_id "ENSMUSP00000036029.7"; transcript_support_level "1"; mgi_id "MGI:2139758"; tag "basic"; tag "Ensembl_canonical"; tag "GENCODE_Primary"; tag "appris_principal_1"; tag "CCDS"; ccdsid "CCDS17890.1"; havana_gene "OTTMUSG00000055186.1"; havana_transcript "OTTMUST00000136666.1";
chr3	HAVANA	exon	144783630	144783900	0	-	.	gene_id "ENSMUSG00000036960.11"; transcript_id "ENSMUST00000198993.2"; gene_type "protein_coding"; gene_name "Clca2"; transcript_type "protein_coding"; transcript_name "Clca2-203"; exon_number 11; exon_id "ENSMUSE00000227070.4"; level 2; protein_id "ENSMUSP00000143161.2"; transcript_support_level "1"; mgi_id "MGI:2139758"; tag "basic"; havana_gene "OTTMUSG00000055186.1"; havana_transcript "OTTMUST00000136667.1";
chr3	HAVANA	CDS	144783630	144783900	0	-	0	gene_id "ENSMUSG00000036960.11"; transcript_id "ENSMUST00000198993.2"; gene_type "protein_coding"; gene_name "Clca2"; transcript_type "protein_coding"; transcript_name "Clca2-203"; exon_number 11; exon_id "ENSMUSE00000227070.4"; level 2; protein_id "ENSMUSP00000143161.2"; transcript_support_level "1"; mgi_id "MGI:2139758"; tag "basic"; havana_gene "OTTMUSG00000055186.1"; havana_transcript "OTTMUST00000136667.1";
chr3	ENSEMBL_gcm37	exon	144783630	144783900	1.10807672710749	-	.	gene_id "ENSMUSG00000036960.11"; transcript_id "ENSMUSG00000036960.11_tx_1"; exon_id "chr3_144783630_144783900_-"; exonnum "12"; txlen "4056";
chr3	ENSEMBL_gcm37	exon	144783630	144783900	0.00399802485956623	-	.	gene_id "ENSMUSG00000036960.11"; transcript_id "ENSMUSG00000036960.11_tx_4"; exon_id "chr3_144783630_144783900_-"; exonnum "12"; txlen "4018";
chr3	sragcm37_es	exon	144786396	144786473	0.0305403795292537	-	.	gene_id "ENSMUSG00000036960.11"; transcript_id "ENSMUSG00000036960.11_tx_3"; exon_id "chr3_144786396_144786473_-"; exonnum "11"; txlen "1723";
chr3	HAVANA	exon	144786957	144787181	0	-	.	gene_id "ENSMUSG00000036960.11"; transcript_id "ENSMUST00000040465.11"; gene_type "protein_coding"; gene_name "Clca2"; transcript_type "protein_coding"; transcript_name "Clca2-201"; exon_number 10; exon_id "ENSMUSE00000227077.4"; level 2; protein_id "ENSMUSP00000036029.7"; transcript_support_level "1"; mgi_id "MGI:2139758"; tag "basic"; tag "Ensembl_canonical"; tag "GENCODE_Primary"; tag "appris_principal_1"; tag "CCDS"; ccdsid "CCDS17890.1"; havana_gene "OTTMUSG00000055186.1"; havana_transcript "OTTMUST00000136666.1";
chr3	HAVANA	CDS	144786957	144787181	0	-	0	gene_id "ENSMUSG00000036960.11"; transcript_id "ENSMUST00000040465.11"; gene_type "protein_coding"; gene_name "Clca2"; transcript_type "protein_coding"; transcript_name "Clca2-201"; exon_number 10; exon_id "ENSMUSE00000227077.4"; level 2; protein_id "ENSMUSP00000036029.7"; transcript_support_level "1"; mgi_id "MGI:2139758"; tag "basic"; tag "Ensembl_canonical"; tag "GENCODE_Primary"; tag "appris_principal_1"; tag "CCDS"; ccdsid "CCDS17890.1"; havana_gene "OTTMUSG00000055186.1"; havana_transcript "OTTMUST00000136666.1";
chr3	HAVANA	exon	144786957	144787181	0	-	.	gene_id "ENSMUSG00000036960.11"; transcript_id "ENSMUST00000198993.2"; gene_type "protein_coding"; gene_name "Clca2"; transcript_type "protein_coding"; transcript_name "Clca2-203"; exon_number 10; exon_id "ENSMUSE00000227077.4"; level 2; protein_id "ENSMUSP00000143161.2"; transcript_support_level "1"; mgi_id "MGI:2139758"; tag "basic"; havana_gene "OTTMUSG00000055186.1"; havana_transcript "OTTMUST00000136667.1";
chr3	HAVANA	CDS	144786957	144787181	0	-	0	gene_id "ENSMUSG00000036960.11"; transcript_id "ENSMUST00000198993.2"; gene_type "protein_coding"; gene_name "Clca2"; transcript_type "protein_coding"; transcript_name "Clca2-203"; exon_number 10; exon_id "ENSMUSE00000227077.4"; level 2; protein_id "ENSMUSP00000143161.2"; transcript_support_level "1"; mgi_id "MGI:2139758"; tag "basic"; havana_gene "OTTMUSG00000055186.1"; havana_transcript "OTTMUST00000136667.1";
chr3	ENSEMBL_gcm37	exon	144786957	144787181	1.10807672710749	-	.	gene_id "ENSMUSG00000036960.11"; transcript_id "ENSMUSG00000036960.11_tx_1"; exon_id "chr3_144786957_144787181_-"; exonnum "11"; txlen "4056";
chr3	ENSEMBL_gcm37	exon	144786957	144787181	0.0305403795292537	-	.	gene_id "ENSMUSG00000036960.11"; transcript_id "ENSMUSG00000036960.11_tx_3"; exon_id "chr3_144786957_144787181_-"; exonnum "10"; txlen "1723";
chr3	ENSEMBL_gcm37	exon	144786957	144787181	0.00399802485956623	-	.	gene_id "ENSMUSG00000036960.11"; transcript_id "ENSMUSG00000036960.11_tx_4"; exon_id "chr3_144786957_144787181_-"; exonnum "11"; txlen "4018";
chr3	HAVANA	exon	144789847	144789953	0	-	.	gene_id "ENSMUSG00000036960.11"; transcript_id "ENSMUST00000040465.11"; gene_type "protein_coding"; gene_name "Clca2"; transcript_type "protein_coding"; transcript_name "Clca2-201"; exon_number 9; exon_id "ENSMUSE00000227082.4"; level 2; protein_id "ENSMUSP00000036029.7"; transcript_support_level "1"; mgi_id "MGI:2139758"; tag "basic"; tag "Ensembl_canonical"; tag "GENCODE_Primary"; tag "appris_principal_1"; tag "CCDS"; ccdsid "CCDS17890.1"; havana_gene "OTTMUSG00000055186.1"; havana_transcript "OTTMUST00000136666.1";
chr3	HAVANA	CDS	144789847	144789953	0	-	2	gene_id "ENSMUSG00000036960.11"; transcript_id "ENSMUST00000040465.11"; gene_type "protein_coding"; gene_name "Clca2"; transcript_type "protein_coding"; transcript_name "Clca2-201"; exon_number 9; exon_id "ENSMUSE00000227082.4"; level 2; protein_id "ENSMUSP00000036029.7"; transcript_support_level "1"; mgi_id "MGI:2139758"; tag "basic"; tag "Ensembl_canonical"; tag "GENCODE_Primary"; tag "appris_principal_1"; tag "CCDS"; ccdsid "CCDS17890.1"; havana_gene "OTTMUSG00000055186.1"; havana_transcript "OTTMUST00000136666.1";
chr3	HAVANA	exon	144789847	144789953	0	-	.	gene_id "ENSMUSG00000036960.11"; transcript_id "ENSMUST00000198993.2"; gene_type "protein_coding"; gene_name "Clca2"; transcript_type "protein_coding"; transcript_name "Clca2-203"; exon_number 9; exon_id "ENSMUSE00000227082.4"; level 2; protein_id "ENSMUSP00000143161.2"; transcript_support_level "1"; mgi_id "MGI:2139758"; tag "basic"; havana_gene "OTTMUSG00000055186.1"; havana_transcript "OTTMUST00000136667.1";
chr3	HAVANA	CDS	144789847	144789953	0	-	2	gene_id "ENSMUSG00000036960.11"; transcript_id "ENSMUST00000198993.2"; gene_type "protein_coding"; gene_name "Clca2"; transcript_type "protein_coding"; transcript_name "Clca2-203"; exon_number 9; exon_id "ENSMUSE00000227082.4"; level 2; protein_id "ENSMUSP00000143161.2"; transcript_support_level "1"; mgi_id "MGI:2139758"; tag "basic"; havana_gene "OTTMUSG00000055186.1"; havana_transcript "OTTMUST00000136667.1";
chr3	ENSEMBL_gcm37	exon	144789847	144789953	1.10807672710749	-	.	gene_id "ENSMUSG00000036960.11"; transcript_id "ENSMUSG00000036960.11_tx_1"; exon_id "chr3_144789847_144789953_-"; exonnum "10"; txlen "4056";
chr3	ENSEMBL_gcm37	exon	144789847	144789953	0.0305403795292537	-	.	gene_id "ENSMUSG00000036960.11"; transcript_id "ENSMUSG00000036960.11_tx_3"; exon_id "chr3_144789847_144789953_-"; exonnum "9"; txlen "1723";
chr3	ENSEMBL_gcm37	exon	144789847	144789953	0.00399802485956623	-	.	gene_id "ENSMUSG00000036960.11"; transcript_id "ENSMUSG00000036960.11_tx_4"; exon_id "chr3_144789847_144789953_-"; exonnum "10"; txlen "4018";
chr3	HAVANA	exon	144790690	144790867	0	-	.	gene_id "ENSMUSG00000036960.11"; transcript_id "ENSMUST00000040465.11"; gene_type "protein_coding"; gene_name "Clca2"; transcript_type "protein_coding"; transcript_name "Clca2-201"; exon_number 8; exon_id "ENSMUSE00000227090.4"; level 2; protein_id "ENSMUSP00000036029.7"; transcript_support_level "1"; mgi_id "MGI:2139758"; tag "basic"; tag "Ensembl_canonical"; tag "GENCODE_Primary"; tag "appris_principal_1"; tag "CCDS"; ccdsid "CCDS17890.1"; havana_gene "OTTMUSG00000055186.1"; havana_transcript "OTTMUST00000136666.1";
chr3	HAVANA	CDS	144790690	144790867	0	-	0	gene_id "ENSMUSG00000036960.11"; transcript_id "ENSMUST00000040465.11"; gene_type "protein_coding"; gene_name "Clca2"; transcript_type "protein_coding"; transcript_name "Clca2-201"; exon_number 8; exon_id "ENSMUSE00000227090.4"; level 2; protein_id "ENSMUSP00000036029.7"; transcript_support_level "1"; mgi_id "MGI:2139758"; tag "basic"; tag "Ensembl_canonical"; tag "GENCODE_Primary"; tag "appris_principal_1"; tag "CCDS"; ccdsid "CCDS17890.1"; havana_gene "OTTMUSG00000055186.1"; havana_transcript "OTTMUST00000136666.1";
chr3	HAVANA	exon	144790690	144790867	0	-	.	gene_id "ENSMUSG00000036960.11"; transcript_id "ENSMUST00000198993.2"; gene_type "protein_coding"; gene_name "Clca2"; transcript_type "protein_coding"; transcript_name "Clca2-203"; exon_number 8; exon_id "ENSMUSE00000227090.4"; level 2; protein_id "ENSMUSP00000143161.2"; transcript_support_level "1"; mgi_id "MGI:2139758"; tag "basic"; havana_gene "OTTMUSG00000055186.1"; havana_transcript "OTTMUST00000136667.1";
chr3	HAVANA	CDS	144790690	144790867	0	-	0	gene_id "ENSMUSG00000036960.11"; transcript_id "ENSMUST00000198993.2"; gene_type "protein_coding"; gene_name "Clca2"; transcript_type "protein_coding"; transcript_name "Clca2-203"; exon_number 8; exon_id "ENSMUSE00000227090.4"; level 2; protein_id "ENSMUSP00000143161.2"; transcript_support_level "1"; mgi_id "MGI:2139758"; tag "basic"; havana_gene "OTTMUSG00000055186.1"; havana_transcript "OTTMUST00000136667.1";
chr3	ENSEMBL_gcm37	exon	144790690	144790867	1.10807672710749	-	.	gene_id "ENSMUSG00000036960.11"; transcript_id "ENSMUSG00000036960.11_tx_1"; exon_id "chr3_144790690_144790867_-"; exonnum "9"; txlen "4056";
chr3	ENSEMBL_gcm37	exon	144790690	144790867	0.0305403795292537	-	.	gene_id "ENSMUSG00000036960.11"; transcript_id "ENSMUSG00000036960.11_tx_3"; exon_id "chr3_144790690_144790867_-"; exonnum "8"; txlen "1723";
chr3	ENSEMBL_gcm37	exon	144790690	144790867	0.00399802485956623	-	.	gene_id "ENSMUSG00000036960.11"; transcript_id "ENSMUSG00000036960.11_tx_4"; exon_id "chr3_144790690_144790867_-"; exonnum "9"; txlen "4018";
chr3	HAVANA	exon	144792057	144792287	0	-	.	gene_id "ENSMUSG00000036960.11"; transcript_id "ENSMUST00000040465.11"; gene_type "protein_coding"; gene_name "Clca2"; transcript_type "protein_coding"; transcript_name "Clca2-201"; exon_number 7; exon_id "ENSMUSE00000227095.4"; level 2; protein_id "ENSMUSP00000036029.7"; transcript_support_level "1"; mgi_id "MGI:2139758"; tag "basic"; tag "Ensembl_canonical"; tag "GENCODE_Primary"; tag "appris_principal_1"; tag "CCDS"; ccdsid "CCDS17890.1"; havana_gene "OTTMUSG00000055186.1"; havana_transcript "OTTMUST00000136666.1";
chr3	HAVANA	CDS	144792057	144792287	0	-	0	gene_id "ENSMUSG00000036960.11"; transcript_id "ENSMUST00000040465.11"; gene_type "protein_coding"; gene_name "Clca2"; transcript_type "protein_coding"; transcript_name "Clca2-201"; exon_number 7; exon_id "ENSMUSE00000227095.4"; level 2; protein_id "ENSMUSP00000036029.7"; transcript_support_level "1"; mgi_id "MGI:2139758"; tag "basic"; tag "Ensembl_canonical"; tag "GENCODE_Primary"; tag "appris_principal_1"; tag "CCDS"; ccdsid "CCDS17890.1"; havana_gene "OTTMUSG00000055186.1"; havana_transcript "OTTMUST00000136666.1";
chr3	HAVANA	exon	144792057	144792287	0	-	.	gene_id "ENSMUSG00000036960.11"; transcript_id "ENSMUST00000198993.2"; gene_type "protein_coding"; gene_name "Clca2"; transcript_type "protein_coding"; transcript_name "Clca2-203"; exon_number 7; exon_id "ENSMUSE00000227095.4"; level 2; protein_id "ENSMUSP00000143161.2"; transcript_support_level "1"; mgi_id "MGI:2139758"; tag "basic"; havana_gene "OTTMUSG00000055186.1"; havana_transcript "OTTMUST00000136667.1";
chr3	HAVANA	CDS	144792057	144792287	0	-	0	gene_id "ENSMUSG00000036960.11"; transcript_id "ENSMUST00000198993.2"; gene_type "protein_coding"; gene_name "Clca2"; transcript_type "protein_coding"; transcript_name "Clca2-203"; exon_number 7; exon_id "ENSMUSE00000227095.4"; level 2; protein_id "ENSMUSP00000143161.2"; transcript_support_level "1"; mgi_id "MGI:2139758"; tag "basic"; havana_gene "OTTMUSG00000055186.1"; havana_transcript "OTTMUST00000136667.1";
chr3	ENSEMBL_gcm37	exon	144792057	144792287	1.10807672710749	-	.	gene_id "ENSMUSG00000036960.11"; transcript_id "ENSMUSG00000036960.11_tx_1"; exon_id "chr3_144792057_144792287_-"; exonnum "8"; txlen "4056";
chr3	ENSEMBL_gcm37	exon	144792057	144792287	0.0305403795292537	-	.	gene_id "ENSMUSG00000036960.11"; transcript_id "ENSMUSG00000036960.11_tx_3"; exon_id "chr3_144792057_144792287_-"; exonnum "7"; txlen "1723";
chr3	ENSEMBL_gcm37	exon	144792057	144792287	0.00399802485956623	-	.	gene_id "ENSMUSG00000036960.11"; transcript_id "ENSMUSG00000036960.11_tx_4"; exon_id "chr3_144792057_144792287_-"; exonnum "8"; txlen "4018";
chr3	HAVANA	exon	144793682	144793909	0	-	.	gene_id "ENSMUSG00000036960.11"; transcript_id "ENSMUST00000040465.11"; gene_type "protein_coding"; gene_name "Clca2"; transcript_type "protein_coding"; transcript_name "Clca2-201"; exon_number 6; exon_id "ENSMUSE00000386821.4"; level 2; protein_id "ENSMUSP00000036029.7"; transcript_support_level "1"; mgi_id "MGI:2139758"; tag "basic"; tag "Ensembl_canonical"; tag "GENCODE_Primary"; tag "appris_principal_1"; tag "CCDS"; ccdsid "CCDS17890.1"; havana_gene "OTTMUSG00000055186.1"; havana_transcript "OTTMUST00000136666.1";
chr3	HAVANA	CDS	144793682	144793909	0	-	0	gene_id "ENSMUSG00000036960.11"; transcript_id "ENSMUST00000040465.11"; gene_type "protein_coding"; gene_name "Clca2"; transcript_type "protein_coding"; transcript_name "Clca2-201"; exon_number 6; exon_id "ENSMUSE00000386821.4"; level 2; protein_id "ENSMUSP00000036029.7"; transcript_support_level "1"; mgi_id "MGI:2139758"; tag "basic"; tag "Ensembl_canonical"; tag "GENCODE_Primary"; tag "appris_principal_1"; tag "CCDS"; ccdsid "CCDS17890.1"; havana_gene "OTTMUSG00000055186.1"; havana_transcript "OTTMUST00000136666.1";
chr3	HAVANA	exon	144793682	144793909	0	-	.	gene_id "ENSMUSG00000036960.11"; transcript_id "ENSMUST00000198993.2"; gene_type "protein_coding"; gene_name "Clca2"; transcript_type "protein_coding"; transcript_name "Clca2-203"; exon_number 6; exon_id "ENSMUSE00000386821.4"; level 2; protein_id "ENSMUSP00000143161.2"; transcript_support_level "1"; mgi_id "MGI:2139758"; tag "basic"; havana_gene "OTTMUSG00000055186.1"; havana_transcript "OTTMUST00000136667.1";
chr3	HAVANA	CDS	144793682	144793909	0	-	0	gene_id "ENSMUSG00000036960.11"; transcript_id "ENSMUST00000198993.2"; gene_type "protein_coding"; gene_name "Clca2"; transcript_type "protein_coding"; transcript_name "Clca2-203"; exon_number 6; exon_id "ENSMUSE00000386821.4"; level 2; protein_id "ENSMUSP00000143161.2"; transcript_support_level "1"; mgi_id "MGI:2139758"; tag "basic"; havana_gene "OTTMUSG00000055186.1"; havana_transcript "OTTMUST00000136667.1";
chr3	ENSEMBL_gcm37	exon	144793682	144793909	1.10807672710749	-	.	gene_id "ENSMUSG00000036960.11"; transcript_id "ENSMUSG00000036960.11_tx_1"; exon_id "chr3_144793682_144793909_-"; exonnum "7"; txlen "4056";
chr3	ENSEMBL_gcm37	exon	144793682	144793909	0.0305403795292537	-	.	gene_id "ENSMUSG00000036960.11"; transcript_id "ENSMUSG00000036960.11_tx_3"; exon_id "chr3_144793682_144793909_-"; exonnum "6"; txlen "1723";
chr3	ENSEMBL_gcm37	exon	144793682	144793909	0.00399802485956623	-	.	gene_id "ENSMUSG00000036960.11"; transcript_id "ENSMUSG00000036960.11_tx_4"; exon_id "chr3_144793682_144793909_-"; exonnum "7"; txlen "4018";
chr3	HAVANA	exon	144796462	144796621	0	-	.	gene_id "ENSMUSG00000036960.11"; transcript_id "ENSMUST00000040465.11"; gene_type "protein_coding"; gene_name "Clca2"; transcript_type "protein_coding"; transcript_name "Clca2-201"; exon_number 5; exon_id "ENSMUSE00000227111.4"; level 2; protein_id "ENSMUSP00000036029.7"; transcript_support_level "1"; mgi_id "MGI:2139758"; tag "basic"; tag "Ensembl_canonical"; tag "GENCODE_Primary"; tag "appris_principal_1"; tag "CCDS"; ccdsid "CCDS17890.1"; havana_gene "OTTMUSG00000055186.1"; havana_transcript "OTTMUST00000136666.1";
chr3	HAVANA	CDS	144796462	144796621	0	-	1	gene_id "ENSMUSG00000036960.11"; transcript_id "ENSMUST00000040465.11"; gene_type "protein_coding"; gene_name "Clca2"; transcript_type "protein_coding"; transcript_name "Clca2-201"; exon_number 5; exon_id "ENSMUSE00000227111.4"; level 2; protein_id "ENSMUSP00000036029.7"; transcript_support_level "1"; mgi_id "MGI:2139758"; tag "basic"; tag "Ensembl_canonical"; tag "GENCODE_Primary"; tag "appris_principal_1"; tag "CCDS"; ccdsid "CCDS17890.1"; havana_gene "OTTMUSG00000055186.1"; havana_transcript "OTTMUST00000136666.1";
chr3	HAVANA	exon	144796462	144796621	0	-	.	gene_id "ENSMUSG00000036960.11"; transcript_id "ENSMUST00000198993.2"; gene_type "protein_coding"; gene_name "Clca2"; transcript_type "protein_coding"; transcript_name "Clca2-203"; exon_number 5; exon_id "ENSMUSE00000227111.4"; level 2; protein_id "ENSMUSP00000143161.2"; transcript_support_level "1"; mgi_id "MGI:2139758"; tag "basic"; havana_gene "OTTMUSG00000055186.1"; havana_transcript "OTTMUST00000136667.1";
chr3	HAVANA	CDS	144796462	144796621	0	-	1	gene_id "ENSMUSG00000036960.11"; transcript_id "ENSMUST00000198993.2"; gene_type "protein_coding"; gene_name "Clca2"; transcript_type "protein_coding"; transcript_name "Clca2-203"; exon_number 5; exon_id "ENSMUSE00000227111.4"; level 2; protein_id "ENSMUSP00000143161.2"; transcript_support_level "1"; mgi_id "MGI:2139758"; tag "basic"; havana_gene "OTTMUSG00000055186.1"; havana_transcript "OTTMUST00000136667.1";
chr3	ENSEMBL_gcm37	exon	144796462	144796621	1.10807672710749	-	.	gene_id "ENSMUSG00000036960.11"; transcript_id "ENSMUSG00000036960.11_tx_1"; exon_id "chr3_144796462_144796621_-"; exonnum "6"; txlen "4056";
chr3	ENSEMBL_gcm37	exon	144796462	144796621	0.0305403795292537	-	.	gene_id "ENSMUSG00000036960.11"; transcript_id "ENSMUSG00000036960.11_tx_3"; exon_id "chr3_144796462_144796621_-"; exonnum "5"; txlen "1723";
chr3	ENSEMBL_gcm37	exon	144796462	144796621	0.00399802485956623	-	.	gene_id "ENSMUSG00000036960.11"; transcript_id "ENSMUSG00000036960.11_tx_4"; exon_id "chr3_144796462_144796621_-"; exonnum "6"; txlen "4018";
chr3	HAVANA	exon	144797880	144797988	0	-	.	gene_id "ENSMUSG00000036960.11"; transcript_id "ENSMUST00000040465.11"; gene_type "protein_coding"; gene_name "Clca2"; transcript_type "protein_coding"; transcript_name "Clca2-201"; exon_number 4; exon_id "ENSMUSE00001023470.2"; level 2; protein_id "ENSMUSP00000036029.7"; transcript_support_level "1"; mgi_id "MGI:2139758"; tag "basic"; tag "Ensembl_canonical"; tag "GENCODE_Primary"; tag "appris_principal_1"; tag "CCDS"; ccdsid "CCDS17890.1"; havana_gene "OTTMUSG00000055186.1"; havana_transcript "OTTMUST00000136666.1";
chr3	HAVANA	CDS	144797880	144797988	0	-	2	gene_id "ENSMUSG00000036960.11"; transcript_id "ENSMUST00000040465.11"; gene_type "protein_coding"; gene_name "Clca2"; transcript_type "protein_coding"; transcript_name "Clca2-201"; exon_number 4; exon_id "ENSMUSE00001023470.2"; level 2; protein_id "ENSMUSP00000036029.7"; transcript_support_level "1"; mgi_id "MGI:2139758"; tag "basic"; tag "Ensembl_canonical"; tag "GENCODE_Primary"; tag "appris_principal_1"; tag "CCDS"; ccdsid "CCDS17890.1"; havana_gene "OTTMUSG00000055186.1"; havana_transcript "OTTMUST00000136666.1";
chr3	HAVANA	exon	144797880	144797988	0	-	.	gene_id "ENSMUSG00000036960.11"; transcript_id "ENSMUST00000198993.2"; gene_type "protein_coding"; gene_name "Clca2"; transcript_type "protein_coding"; transcript_name "Clca2-203"; exon_number 4; exon_id "ENSMUSE00001023470.2"; level 2; protein_id "ENSMUSP00000143161.2"; transcript_support_level "1"; mgi_id "MGI:2139758"; tag "basic"; havana_gene "OTTMUSG00000055186.1"; havana_transcript "OTTMUST00000136667.1";
chr3	HAVANA	CDS	144797880	144797988	0	-	2	gene_id "ENSMUSG00000036960.11"; transcript_id "ENSMUST00000198993.2"; gene_type "protein_coding"; gene_name "Clca2"; transcript_type "protein_coding"; transcript_name "Clca2-203"; exon_number 4; exon_id "ENSMUSE00001023470.2"; level 2; protein_id "ENSMUSP00000143161.2"; transcript_support_level "1"; mgi_id "MGI:2139758"; tag "basic"; havana_gene "OTTMUSG00000055186.1"; havana_transcript "OTTMUST00000136667.1";
chr3	ENSEMBL_gcm37	exon	144797880	144797988	1.10807672710749	-	.	gene_id "ENSMUSG00000036960.11"; transcript_id "ENSMUSG00000036960.11_tx_1"; exon_id "chr3_144797880_144797988_-"; exonnum "5"; txlen "4056";
chr3	ENSEMBL_gcm37	exon	144797880	144797988	0.0305403795292537	-	.	gene_id "ENSMUSG00000036960.11"; transcript_id "ENSMUSG00000036960.11_tx_3"; exon_id "chr3_144797880_144797988_-"; exonnum "4"; txlen "1723";
chr3	ENSEMBL_gcm37	exon	144797880	144797988	0.00399802485956623	-	.	gene_id "ENSMUSG00000036960.11"; transcript_id "ENSMUSG00000036960.11_tx_4"; exon_id "chr3_144797880_144797988_-"; exonnum "5"; txlen "4018";
chr3	sragcm37_mid	exon	144798542	144798781	0.00399802485956623	-	.	gene_id "ENSMUSG00000036960.11"; transcript_id "ENSMUSG00000036960.11_tx_4"; exon_id "chr3_144798542_144798781_-"; exonnum "4"; txlen "4018";
chr3	HAVANA	exon	144800877	144801027	0	-	.	gene_id "ENSMUSG00000036960.11"; transcript_id "ENSMUST00000040465.11"; gene_type "protein_coding"; gene_name "Clca2"; transcript_type "protein_coding"; transcript_name "Clca2-201"; exon_number 3; exon_id "ENSMUSE00000227123.6"; level 2; protein_id "ENSMUSP00000036029.7"; transcript_support_level "1"; mgi_id "MGI:2139758"; tag "basic"; tag "Ensembl_canonical"; tag "GENCODE_Primary"; tag "appris_principal_1"; tag "CCDS"; ccdsid "CCDS17890.1"; havana_gene "OTTMUSG00000055186.1"; havana_transcript "OTTMUST00000136666.1";
chr3	HAVANA	CDS	144800877	144801027	0	-	0	gene_id "ENSMUSG00000036960.11"; transcript_id "ENSMUST00000040465.11"; gene_type "protein_coding"; gene_name "Clca2"; transcript_type "protein_coding"; transcript_name "Clca2-201"; exon_number 3; exon_id "ENSMUSE00000227123.6"; level 2; protein_id "ENSMUSP00000036029.7"; transcript_support_level "1"; mgi_id "MGI:2139758"; tag "basic"; tag "Ensembl_canonical"; tag "GENCODE_Primary"; tag "appris_principal_1"; tag "CCDS"; ccdsid "CCDS17890.1"; havana_gene "OTTMUSG00000055186.1"; havana_transcript "OTTMUST00000136666.1";
chr3	HAVANA	exon	144800877	144801027	0	-	.	gene_id "ENSMUSG00000036960.11"; transcript_id "ENSMUST00000198993.2"; gene_type "protein_coding"; gene_name "Clca2"; transcript_type "protein_coding"; transcript_name "Clca2-203"; exon_number 3; exon_id "ENSMUSE00000227123.6"; level 2; protein_id "ENSMUSP00000143161.2"; transcript_support_level "1"; mgi_id "MGI:2139758"; tag "basic"; havana_gene "OTTMUSG00000055186.1"; havana_transcript "OTTMUST00000136667.1";
chr3	HAVANA	CDS	144800877	144801027	0	-	0	gene_id "ENSMUSG00000036960.11"; transcript_id "ENSMUST00000198993.2"; gene_type "protein_coding"; gene_name "Clca2"; transcript_type "protein_coding"; transcript_name "Clca2-203"; exon_number 3; exon_id "ENSMUSE00000227123.6"; level 2; protein_id "ENSMUSP00000143161.2"; transcript_support_level "1"; mgi_id "MGI:2139758"; tag "basic"; havana_gene "OTTMUSG00000055186.1"; havana_transcript "OTTMUST00000136667.1";
chr3	ENSEMBL_gcm37	exon	144800877	144801027	1.10807672710749	-	.	gene_id "ENSMUSG00000036960.11"; transcript_id "ENSMUSG00000036960.11_tx_1"; exon_id "chr3_144800877_144801027_-"; exonnum "4"; txlen "4056";
chr3	ENSEMBL_gcm37	exon	144800877	144801027	0.0305403795292537	-	.	gene_id "ENSMUSG00000036960.11"; transcript_id "ENSMUSG00000036960.11_tx_3"; exon_id "chr3_144800877_144801027_-"; exonnum "3"; txlen "1723";
chr3	ENSEMBL_gcm37	exon	144800877	144801027	0.00399802485956623	-	.	gene_id "ENSMUSG00000036960.11"; transcript_id "ENSMUSG00000036960.11_tx_4"; exon_id "chr3_144800877_144801027_-"; exonnum "3"; txlen "4018";
chr3	HAVANA	exon	144803519	144803656	0	-	.	gene_id "ENSMUSG00000036960.11"; transcript_id "ENSMUST00000040465.11"; gene_type "protein_coding"; gene_name "Clca2"; transcript_type "protein_coding"; transcript_name "Clca2-201"; exon_number 2; exon_id "ENSMUSE00000227129.4"; level 2; protein_id "ENSMUSP00000036029.7"; transcript_support_level "1"; mgi_id "MGI:2139758"; tag "basic"; tag "Ensembl_canonical"; tag "GENCODE_Primary"; tag "appris_principal_1"; tag "CCDS"; ccdsid "CCDS17890.1"; havana_gene "OTTMUSG00000055186.1"; havana_transcript "OTTMUST00000136666.1";
chr3	HAVANA	CDS	144803519	144803656	0	-	0	gene_id "ENSMUSG00000036960.11"; transcript_id "ENSMUST00000040465.11"; gene_type "protein_coding"; gene_name "Clca2"; transcript_type "protein_coding"; transcript_name "Clca2-201"; exon_number 2; exon_id "ENSMUSE00000227129.4"; level 2; protein_id "ENSMUSP00000036029.7"; transcript_support_level "1"; mgi_id "MGI:2139758"; tag "basic"; tag "Ensembl_canonical"; tag "GENCODE_Primary"; tag "appris_principal_1"; tag "CCDS"; ccdsid "CCDS17890.1"; havana_gene "OTTMUSG00000055186.1"; havana_transcript "OTTMUST00000136666.1";
chr3	HAVANA	exon	144803519	144803656	0	-	.	gene_id "ENSMUSG00000036960.11"; transcript_id "ENSMUST00000198993.2"; gene_type "protein_coding"; gene_name "Clca2"; transcript_type "protein_coding"; transcript_name "Clca2-203"; exon_number 2; exon_id "ENSMUSE00000227129.4"; level 2; protein_id "ENSMUSP00000143161.2"; transcript_support_level "1"; mgi_id "MGI:2139758"; tag "basic"; havana_gene "OTTMUSG00000055186.1"; havana_transcript "OTTMUST00000136667.1";
chr3	HAVANA	CDS	144803519	144803656	0	-	0	gene_id "ENSMUSG00000036960.11"; transcript_id "ENSMUST00000198993.2"; gene_type "protein_coding"; gene_name "Clca2"; transcript_type "protein_coding"; transcript_name "Clca2-203"; exon_number 2; exon_id "ENSMUSE00000227129.4"; level 2; protein_id "ENSMUSP00000143161.2"; transcript_support_level "1"; mgi_id "MGI:2139758"; tag "basic"; havana_gene "OTTMUSG00000055186.1"; havana_transcript "OTTMUST00000136667.1";
chr3	ENSEMBL_gcm37	exon	144803519	144803656	1.10807672710749	-	.	gene_id "ENSMUSG00000036960.11"; transcript_id "ENSMUSG00000036960.11_tx_1"; exon_id "chr3_144803519_144803656_-"; exonnum "3"; txlen "4056";
chr3	ENSEMBL_gcm37	exon	144803519	144803656	0.0305403795292537	-	.	gene_id "ENSMUSG00000036960.11"; transcript_id "ENSMUSG00000036960.11_tx_3"; exon_id "chr3_144803519_144803656_-"; exonnum "2"; txlen "1723";
chr3	ENSEMBL_gcm37	exon	144803519	144803656	0.00399802485956623	-	.	gene_id "ENSMUSG00000036960.11"; transcript_id "ENSMUSG00000036960.11_tx_4"; exon_id "chr3_144803519_144803656_-"; exonnum "2"; txlen "4018";
chr3	sragcm37_mid	exon	144804540	144804657	1.10807672710749	-	.	gene_id "ENSMUSG00000036960.11"; transcript_id "ENSMUSG00000036960.11_tx_1"; exon_id "chr3_144804540_144804657_-"; exonnum "2"; txlen "4056";
chr3	sragcm37_mid	exon	144804540	144804657	0.0305403795292537	-	.	gene_id "ENSMUSG00000036960.11"; transcript_id "ENSMUSG00000036960.11_tx_3"; exon_id "chr3_144804540_144804657_-"; exonnum "1"; txlen "1723";
chr3	sragcm37_mid	exon	144804540	144804657	0.00399802485956623	-	.	gene_id "ENSMUSG00000036960.11"; transcript_id "ENSMUSG00000036960.11_tx_4"; exon_id "chr3_144804540_144804657_-"; exonnum "1"; txlen "4018";
chr3	HAVANA	CDS	144804540	144804725	0	-	0	gene_id "ENSMUSG00000036960.11"; transcript_id "ENSMUST00000040465.11"; gene_type "protein_coding"; gene_name "Clca2"; transcript_type "protein_coding"; transcript_name "Clca2-201"; exon_number 1; exon_id "ENSMUSE00000227136.6"; level 2; protein_id "ENSMUSP00000036029.7"; transcript_support_level "1"; mgi_id "MGI:2139758"; tag "basic"; tag "Ensembl_canonical"; tag "GENCODE_Primary"; tag "appris_principal_1"; tag "CCDS"; ccdsid "CCDS17890.1"; havana_gene "OTTMUSG00000055186.1"; havana_transcript "OTTMUST00000136666.1";
chr3	HAVANA	CDS	144804540	144804725	0	-	0	gene_id "ENSMUSG00000036960.11"; transcript_id "ENSMUST00000198993.2"; gene_type "protein_coding"; gene_name "Clca2"; transcript_type "protein_coding"; transcript_name "Clca2-203"; exon_number 1; exon_id "ENSMUSE00001346917.2"; level 2; protein_id "ENSMUSP00000143161.2"; transcript_support_level "1"; mgi_id "MGI:2139758"; tag "basic"; havana_gene "OTTMUSG00000055186.1"; havana_transcript "OTTMUST00000136667.1";
chr3	HAVANA	exon	144804540	144804865	0	-	.	gene_id "ENSMUSG00000036960.11"; transcript_id "ENSMUST00000040465.11"; gene_type "protein_coding"; gene_name "Clca2"; transcript_type "protein_coding"; transcript_name "Clca2-201"; exon_number 1; exon_id "ENSMUSE00000227136.6"; level 2; protein_id "ENSMUSP00000036029.7"; transcript_support_level "1"; mgi_id "MGI:2139758"; tag "basic"; tag "Ensembl_canonical"; tag "GENCODE_Primary"; tag "appris_principal_1"; tag "CCDS"; ccdsid "CCDS17890.1"; havana_gene "OTTMUSG00000055186.1"; havana_transcript "OTTMUST00000136666.1";
chr3	HAVANA	exon	144804540	144804867	0	-	.	gene_id "ENSMUSG00000036960.11"; transcript_id "ENSMUST00000198993.2"; gene_type "protein_coding"; gene_name "Clca2"; transcript_type "protein_coding"; transcript_name "Clca2-203"; exon_number 1; exon_id "ENSMUSE00001346917.2"; level 2; protein_id "ENSMUSP00000143161.2"; transcript_support_level "1"; mgi_id "MGI:2139758"; tag "basic"; havana_gene "OTTMUSG00000055186.1"; havana_transcript "OTTMUST00000136667.1";
chr3	HAVANA	exon	144804605	144804657	0	-	.	gene_id "ENSMUSG00000036960.11"; transcript_id "ENSMUST00000197121.2"; gene_type "protein_coding"; gene_name "Clca2"; transcript_type "protein_coding_CDS_not_defined"; transcript_name "Clca2-202"; exon_number 2; exon_id "ENSMUSE00001353006.2"; level 2; transcript_support_level "3"; mgi_id "MGI:2139758"; havana_gene "OTTMUSG00000055186.1"; havana_transcript "OTTMUST00000136668.1";
chr3	HAVANA	transcript	144804605	144805204	0	-	.	gene_id "ENSMUSG00000036960.11"; transcript_id "ENSMUST00000197121.2"; gene_type "protein_coding"; gene_name "Clca2"; transcript_type "protein_coding_CDS_not_defined"; transcript_name "Clca2-202"; level 2; transcript_support_level "3"; mgi_id "MGI:2139758"; havana_gene "OTTMUSG00000055186.1"; havana_transcript "OTTMUST00000136668.1";
chr3	HAVANA	start_codon	144804723	144804725	0	-	0	gene_id "ENSMUSG00000036960.11"; transcript_id "ENSMUST00000040465.11"; gene_type "protein_coding"; gene_name "Clca2"; transcript_type "protein_coding"; transcript_name "Clca2-201"; exon_number 1; exon_id "ENSMUSE00000227136.6"; level 2; protein_id "ENSMUSP00000036029.7"; transcript_support_level "1"; mgi_id "MGI:2139758"; tag "basic"; tag "Ensembl_canonical"; tag "GENCODE_Primary"; tag "appris_principal_1"; tag "CCDS"; ccdsid "CCDS17890.1"; havana_gene "OTTMUSG00000055186.1"; havana_transcript "OTTMUST00000136666.1";
chr3	HAVANA	start_codon	144804723	144804725	0	-	0	gene_id "ENSMUSG00000036960.11"; transcript_id "ENSMUST00000198993.2"; gene_type "protein_coding"; gene_name "Clca2"; transcript_type "protein_coding"; transcript_name "Clca2-203"; exon_number 1; exon_id "ENSMUSE00001346917.2"; level 2; protein_id "ENSMUSP00000143161.2"; transcript_support_level "1"; mgi_id "MGI:2139758"; tag "basic"; havana_gene "OTTMUSG00000055186.1"; havana_transcript "OTTMUST00000136667.1";
chr3	HAVANA	UTR	144804726	144804865	0	-	.	gene_id "ENSMUSG00000036960.11"; transcript_id "ENSMUST00000040465.11"; gene_type "protein_coding"; gene_name "Clca2"; transcript_type "protein_coding"; transcript_name "Clca2-201"; exon_number 1; exon_id "ENSMUSE00000227136.6"; level 2; protein_id "ENSMUSP00000036029.7"; transcript_support_level "1"; mgi_id "MGI:2139758"; tag "basic"; tag "Ensembl_canonical"; tag "GENCODE_Primary"; tag "appris_principal_1"; tag "CCDS"; ccdsid "CCDS17890.1"; havana_gene "OTTMUSG00000055186.1"; havana_transcript "OTTMUST00000136666.1";
chr3	HAVANA	UTR	144804726	144804867	0	-	.	gene_id "ENSMUSG00000036960.11"; transcript_id "ENSMUST00000198993.2"; gene_type "protein_coding"; gene_name "Clca2"; transcript_type "protein_coding"; transcript_name "Clca2-203"; exon_number 1; exon_id "ENSMUSE00001346917.2"; level 2; protein_id "ENSMUSP00000143161.2"; transcript_support_level "1"; mgi_id "MGI:2139758"; tag "basic"; havana_gene "OTTMUSG00000055186.1"; havana_transcript "OTTMUST00000136667.1";
chr3	HAVANA	exon	144804927	144805204	0	-	.	gene_id "ENSMUSG00000036960.11"; transcript_id "ENSMUST00000197121.2"; gene_type "protein_coding"; gene_name "Clca2"; transcript_type "protein_coding_CDS_not_defined"; transcript_name "Clca2-202"; exon_number 1; exon_id "ENSMUSE00001349294.2"; level 2; transcript_support_level "3"; mgi_id "MGI:2139758"; havana_gene "OTTMUSG00000055186.1"; havana_transcript "OTTMUST00000136668.1";
chr3	ENSEMBL_gcm37	exon	144804927	144805204	1.10807672710749	-	.	gene_id "ENSMUSG00000036960.11"; transcript_id "ENSMUSG00000036960.11_tx_1"; exon_id "chr3_144804927_144805204_-"; exonnum "1"; txlen "4056";
chr3	HAVANA	exon	144822583	144822876	0	-	.	gene_id "ENSMUSG00000132925.1"; transcript_id "ENSMUST00000314894.1"; gene_type "lncRNA"; gene_name "ENSMUSG00000132925"; transcript_type "lncRNA"; transcript_name "ENSMUST00000314894"; exon_number 2; exon_id "ENSMUSE00001621923.1"; level 2; tag "basic"; tag "Ensembl_canonical"; tag "GENCODE_Primary"; tag "TAGENE";
chr3	HAVANA	gene	144822583	144824579	0	-	.	gene_id "ENSMUSG00000132925.1"; gene_type "lncRNA"; gene_name "ENSMUSG00000132925"; level 2;
chr3	HAVANA	transcript	144822583	144824579	0	-	.	gene_id "ENSMUSG00000132925.1"; transcript_id "ENSMUST00000314894.1"; gene_type "lncRNA"; gene_name "ENSMUSG00000132925"; transcript_type "lncRNA"; transcript_name "ENSMUST00000314894"; level 2; tag "basic"; tag "Ensembl_canonical"; tag "GENCODE_Primary"; tag "TAGENE";
chr3	HAVANA	exon	144824298	144824579	0	-	.	gene_id "ENSMUSG00000132925.1"; transcript_id "ENSMUST00000314894.1"; gene_type "lncRNA"; gene_name "ENSMUSG00000132925"; transcript_type "lncRNA"; transcript_name "ENSMUST00000314894"; exon_number 1; exon_id "ENSMUSE00001621922.1"; level 2; tag "basic"; tag "Ensembl_canonical"; tag "GENCODE_Primary"; tag "TAGENE";
chr3	sragcm37_es	exon	144954310	144955509	0.370541049898645	-	.	gene_id "sragcm37_gene_46387"; transcript_id "sragcm37_gene_46387_tx_1"; exon_id "chr3_144954310_144955509_-"; exonnum "3"; txlen "1639";
chr3	sragcm37_es	exon	144954310	144955509	0.0401280757811264	-	.	gene_id "sragcm37_gene_46387"; transcript_id "sragcm37_gene_46387_tx_2"; exon_id "chr3_144954310_144955509_-"; exonnum "2"; txlen "1267";
chr3	sragcm37_es	exon	144954310	144955509	0.0193821142927321	-	.	gene_id "sragcm37_gene_46387"; transcript_id "sragcm37_gene_46387_tx_5"; exon_id "chr3_144954310_144955509_-"; exonnum "4"; txlen "1744";
chr3	sragcm37_mid	exon	144962520	144962891	0.370541049898645	-	.	gene_id "sragcm37_gene_46387"; transcript_id "sragcm37_gene_46387_tx_1"; exon_id "chr3_144962520_144962891_-"; exonnum "2"; txlen "1639";
chr3	sragcm37_mid	exon	144962520	144962891	0.0193821142927321	-	.	gene_id "sragcm37_gene_46387"; transcript_id "sragcm37_gene_46387_tx_5"; exon_id "chr3_144962520_144962891_-"; exonnum "3"; txlen "1744";
chr3	sragcm37_es	exon	144983581	144984001	0.0295159287378782	-	.	gene_id "sragcm37_gene_46387"; transcript_id "sragcm37_gene_46387_tx_3"; exon_id "chr3_144983581_144984001_-"; exonnum "3"; txlen "1105";
chr3	sragcm37_es	exon	144983581	144984001	0.0289588296464399	-	.	gene_id "sragcm37_gene_46387"; transcript_id "sragcm37_gene_46387_tx_4"; exon_id "chr3_144983581_144984001_-"; exonnum "3"; txlen "693";
chr3	sragcm37_es	exon	144983581	144984001	0.00170605168589699	-	.	gene_id "sragcm37_gene_46387"; transcript_id "sragcm37_gene_46387_tx_7"; exon_id "chr3_144983581_144984001_-"; exonnum "7"; txlen "1630";
chr3	sragcm37_es	exon	144983581	144984001	0.000897921939945783	-	.	gene_id "sragcm37_gene_46387"; transcript_id "sragcm37_gene_46387_tx_8"; exon_id "chr3_144983581_144984001_-"; exonnum "7"; txlen "1218";
chr3	sragcm37_mid	exon	144986157	144986361	0.0289588296464399	-	.	gene_id "sragcm37_gene_46387"; transcript_id "sragcm37_gene_46387_tx_4"; exon_id "chr3_144986157_144986361_-"; exonnum "2"; txlen "693";
chr3	sragcm37_mid	exon	144986157	144986361	0.000897921939945783	-	.	gene_id "sragcm37_gene_46387"; transcript_id "sragcm37_gene_46387_tx_8"; exon_id "chr3_144986157_144986361_-"; exonnum "6"; txlen "1218";
chr3	sragcm37_mid	exon	144986157	144986773	0.0295159287378782	-	.	gene_id "sragcm37_gene_46387"; transcript_id "sragcm37_gene_46387_tx_3"; exon_id "chr3_144986157_144986773_-"; exonnum "2"; txlen "1105";
chr3	sragcm37_mid	exon	144986157	144986773	0.00170605168589699	-	.	gene_id "sragcm37_gene_46387"; transcript_id "sragcm37_gene_46387_tx_7"; exon_id "chr3_144986157_144986773_-"; exonnum "6"; txlen "1630";
chr3	sragcm37_ss	exon	144987682	144987748	0.370541049898645	-	.	gene_id "sragcm37_gene_46387"; transcript_id "sragcm37_gene_46387_tx_1"; exon_id "chr3_144987682_144987748_-"; exonnum "1"; txlen "1639";
chr3	sragcm37_ss	exon	144987682	144987748	0.0401280757811264	-	.	gene_id "sragcm37_gene_46387"; transcript_id "sragcm37_gene_46387_tx_2"; exon_id "chr3_144987682_144987748_-"; exonnum "1"; txlen "1267";
chr3	sragcm37_ss	exon	144987682	144987748	0.0295159287378782	-	.	gene_id "sragcm37_gene_46387"; transcript_id "sragcm37_gene_46387_tx_3"; exon_id "chr3_144987682_144987748_-"; exonnum "1"; txlen "1105";
chr3	sragcm37_ss	exon	144987682	144987748	0.0289588296464399	-	.	gene_id "sragcm37_gene_46387"; transcript_id "sragcm37_gene_46387_tx_4"; exon_id "chr3_144987682_144987748_-"; exonnum "1"; txlen "693";
chr3	sragcm37_mid	exon	144988405	144988561	0.00170605168589699	-	.	gene_id "sragcm37_gene_46387"; transcript_id "sragcm37_gene_46387_tx_7"; exon_id "chr3_144988405_144988561_-"; exonnum "5"; txlen "1630";
chr3	sragcm37_mid	exon	144988405	144988561	0.000897921939945783	-	.	gene_id "sragcm37_gene_46387"; transcript_id "sragcm37_gene_46387_tx_8"; exon_id "chr3_144988405_144988561_-"; exonnum "5"; txlen "1218";
chr3	sragcm37_mid	exon	144990019	144990114	0.0193821142927321	-	.	gene_id "sragcm37_gene_46387"; transcript_id "sragcm37_gene_46387_tx_5"; exon_id "chr3_144990019_144990114_-"; exonnum "2"; txlen "1744";
chr3	sragcm37_mid	exon	144990019	144990114	0.00170605168589699	-	.	gene_id "sragcm37_gene_46387"; transcript_id "sragcm37_gene_46387_tx_7"; exon_id "chr3_144990019_144990114_-"; exonnum "4"; txlen "1630";
chr3	sragcm37_mid	exon	144990019	144990114	0.000897921939945783	-	.	gene_id "sragcm37_gene_46387"; transcript_id "sragcm37_gene_46387_tx_8"; exon_id "chr3_144990019_144990114_-"; exonnum "4"; txlen "1218";
chr3	sragcm37_ss	exon	144993298	144993373	0.0193821142927321	-	.	gene_id "sragcm37_gene_46387"; transcript_id "sragcm37_gene_46387_tx_5"; exon_id "chr3_144993298_144993373_-"; exonnum "1"; txlen "1744";
chr3	sragcm37_mid	exon	144998797	144998846	0.00170605168589699	-	.	gene_id "sragcm37_gene_46387"; transcript_id "sragcm37_gene_46387_tx_7"; exon_id "chr3_144998797_144998846_-"; exonnum "3"; txlen "1630";
chr3	sragcm37_mid	exon	144998797	144998846	0.000897921939945783	-	.	gene_id "sragcm37_gene_46387"; transcript_id "sragcm37_gene_46387_tx_8"; exon_id "chr3_144998797_144998846_-"; exonnum "3"; txlen "1218";
chr3	sragcm37_mid	exon	144999034	144999166	0.00170605168589699	-	.	gene_id "sragcm37_gene_46387"; transcript_id "sragcm37_gene_46387_tx_7"; exon_id "chr3_144999034_144999166_-"; exonnum "2"; txlen "1630";
chr3	sragcm37_mid	exon	144999034	144999166	0.000897921939945783	-	.	gene_id "sragcm37_gene_46387"; transcript_id "sragcm37_gene_46387_tx_8"; exon_id "chr3_144999034_144999166_-"; exonnum "2"; txlen "1218";
chr3	sragcm37_ss	exon	144999656	144999811	0.00170605168589699	-	.	gene_id "sragcm37_gene_46387"; transcript_id "sragcm37_gene_46387_tx_7"; exon_id "chr3_144999656_144999811_-"; exonnum "1"; txlen "1630";
chr3	sragcm37_ss	exon	144999656	144999811	0.000897921939945783	-	.	gene_id "sragcm37_gene_46387"; transcript_id "sragcm37_gene_46387_tx_8"; exon_id "chr3_144999656_144999811_-"; exonnum "1"; txlen "1218";
chr3	sragcm37_es	exon	145030878	145031303	0.22446214804152	-	.	gene_id "sragcm37_gene_52763"; transcript_id "sragcm37_gene_52763_tx_1"; exon_id "chr3_145030878_145031303_-"; exonnum "2"; txlen "618";
chr3	sragcm37_es	exon	145030878	145031303	0.0542131718620843	-	.	gene_id "sragcm37_gene_52763"; transcript_id "sragcm37_gene_52763_tx_2"; exon_id "chr3_145030878_145031303_-"; exonnum "3"; txlen "713";
chr3	sragcm37_mid	exon	145035030	145035124	0.0542131718620843	-	.	gene_id "sragcm37_gene_52763"; transcript_id "sragcm37_gene_52763_tx_2"; exon_id "chr3_145035030_145035124_-"; exonnum "2"; txlen "713";
chr3	sragcm37_ss	exon	145039366	145039557	0.22446214804152	-	.	gene_id "sragcm37_gene_52763"; transcript_id "sragcm37_gene_52763_tx_1"; exon_id "chr3_145039366_145039557_-"; exonnum "1"; txlen "618";
chr3	sragcm37_ss	exon	145039366	145039557	0.0542131718620843	-	.	gene_id "sragcm37_gene_52763"; transcript_id "sragcm37_gene_52763_tx_2"; exon_id "chr3_145039366_145039557_-"; exonnum "1"; txlen "713";
chr3	HAVANA	exon	145094566	145094731	0	-	.	gene_id "ENSMUSG00000128703.1"; transcript_id "ENSMUST00000289244.1"; gene_type "lncRNA"; gene_name "ENSMUSG00000128703"; transcript_type "lncRNA"; transcript_name "ENSMUST00000289244"; exon_number 4; exon_id "ENSMUSE00001572792.1"; level 2; tag "TAGENE";
chr3	HAVANA	exon	145094566	145094731	0	-	.	gene_id "ENSMUSG00000128703.1"; transcript_id "ENSMUST00000289243.1"; gene_type "lncRNA"; gene_name "ENSMUSG00000128703"; transcript_type "lncRNA"; transcript_name "ENSMUST00000289243"; exon_number 4; exon_id "ENSMUSE00001572792.1"; level 2; tag "TAGENE";
chr3	HAVANA	transcript	145094566	145097622	0	-	.	gene_id "ENSMUSG00000128703.1"; transcript_id "ENSMUST00000289244.1"; gene_type "lncRNA"; gene_name "ENSMUSG00000128703"; transcript_type "lncRNA"; transcript_name "ENSMUST00000289244"; level 2; tag "TAGENE";
chr3	HAVANA	transcript	145094566	145097627	0	-	.	gene_id "ENSMUSG00000128703.1"; transcript_id "ENSMUST00000289243.1"; gene_type "lncRNA"; gene_name "ENSMUSG00000128703"; transcript_type "lncRNA"; transcript_name "ENSMUST00000289243"; level 2; tag "TAGENE";
chr3	HAVANA	gene	145094566	145098197	0	-	.	gene_id "ENSMUSG00000128703.1"; gene_type "lncRNA"; gene_name "ENSMUSG00000128703"; level 2;
chr3	HAVANA	exon	145094569	145094731	0	-	.	gene_id "ENSMUSG00000128703.1"; transcript_id "ENSMUST00000289242.1"; gene_type "lncRNA"; gene_name "ENSMUSG00000128703"; transcript_type "lncRNA"; transcript_name "ENSMUST00000289242"; exon_number 4; exon_id "ENSMUSE00001572793.1"; level 2; tag "basic"; tag "Ensembl_canonical"; tag "GENCODE_Primary"; tag "TAGENE";
chr3	HAVANA	transcript	145094569	145098197	0	-	.	gene_id "ENSMUSG00000128703.1"; transcript_id "ENSMUST00000289242.1"; gene_type "lncRNA"; gene_name "ENSMUSG00000128703"; transcript_type "lncRNA"; transcript_name "ENSMUST00000289242"; level 2; tag "basic"; tag "Ensembl_canonical"; tag "GENCODE_Primary"; tag "TAGENE";
chr3	HAVANA	exon	145094635	145094731	0	-	.	gene_id "ENSMUSG00000128703.1"; transcript_id "ENSMUST00000289245.1"; gene_type "lncRNA"; gene_name "ENSMUSG00000128703"; transcript_type "lncRNA"; transcript_name "ENSMUST00000289245"; exon_number 3; exon_id "ENSMUSE00001572789.1"; level 2; tag "TAGENE";
chr3	HAVANA	transcript	145094635	145097625	0	-	.	gene_id "ENSMUSG00000128703.1"; transcript_id "ENSMUST00000289245.1"; gene_type "lncRNA"; gene_name "ENSMUSG00000128703"; transcript_type "lncRNA"; transcript_name "ENSMUST00000289245"; level 2; tag "TAGENE";
chr3	HAVANA	exon	145096457	145096562	0	-	.	gene_id "ENSMUSG00000128703.1"; transcript_id "ENSMUST00000289244.1"; gene_type "lncRNA"; gene_name "ENSMUSG00000128703"; transcript_type "lncRNA"; transcript_name "ENSMUST00000289244"; exon_number 3; exon_id "ENSMUSE00001572791.1"; level 2; tag "TAGENE";
chr3	HAVANA	exon	145096457	145096562	0	-	.	gene_id "ENSMUSG00000128703.1"; transcript_id "ENSMUST00000289243.1"; gene_type "lncRNA"; gene_name "ENSMUSG00000128703"; transcript_type "lncRNA"; transcript_name "ENSMUST00000289243"; exon_number 3; exon_id "ENSMUSE00001572791.1"; level 2; tag "TAGENE";
chr3	HAVANA	exon	145096457	145096562	0	-	.	gene_id "ENSMUSG00000128703.1"; transcript_id "ENSMUST00000289242.1"; gene_type "lncRNA"; gene_name "ENSMUSG00000128703"; transcript_type "lncRNA"; transcript_name "ENSMUST00000289242"; exon_number 3; exon_id "ENSMUSE00001572791.1"; level 2; tag "basic"; tag "Ensembl_canonical"; tag "GENCODE_Primary"; tag "TAGENE";
chr3	HAVANA	exon	145096457	145096562	0	-	.	gene_id "ENSMUSG00000128703.1"; transcript_id "ENSMUST00000289245.1"; gene_type "lncRNA"; gene_name "ENSMUSG00000128703"; transcript_type "lncRNA"; transcript_name "ENSMUST00000289245"; exon_number 2; exon_id "ENSMUSE00001572791.1"; level 2; tag "TAGENE";
chr3	HAVANA	exon	145097291	145097331	0	-	.	gene_id "ENSMUSG00000128703.1"; transcript_id "ENSMUST00000289244.1"; gene_type "lncRNA"; gene_name "ENSMUSG00000128703"; transcript_type "lncRNA"; transcript_name "ENSMUST00000289244"; exon_number 2; exon_id "ENSMUSE00001572786.1"; level 2; tag "TAGENE";
chr3	HAVANA	exon	145097291	145097331	0	-	.	gene_id "ENSMUSG00000128703.1"; transcript_id "ENSMUST00000289243.1"; gene_type "lncRNA"; gene_name "ENSMUSG00000128703"; transcript_type "lncRNA"; transcript_name "ENSMUST00000289243"; exon_number 2; exon_id "ENSMUSE00001572786.1"; level 2; tag "TAGENE";
chr3	HAVANA	exon	145097291	145097331	0	-	.	gene_id "ENSMUSG00000128703.1"; transcript_id "ENSMUST00000289242.1"; gene_type "lncRNA"; gene_name "ENSMUSG00000128703"; transcript_type "lncRNA"; transcript_name "ENSMUST00000289242"; exon_number 2; exon_id "ENSMUSE00001572786.1"; level 2; tag "basic"; tag "Ensembl_canonical"; tag "GENCODE_Primary"; tag "TAGENE";
chr3	HAVANA	exon	145097561	145097622	0	-	.	gene_id "ENSMUSG00000128703.1"; transcript_id "ENSMUST00000289244.1"; gene_type "lncRNA"; gene_name "ENSMUSG00000128703"; transcript_type "lncRNA"; transcript_name "ENSMUST00000289244"; exon_number 1; exon_id "ENSMUSE00001572785.1"; level 2; tag "TAGENE";
chr3	HAVANA	exon	145097571	145097625	0	-	.	gene_id "ENSMUSG00000128703.1"; transcript_id "ENSMUST00000289245.1"; gene_type "lncRNA"; gene_name "ENSMUSG00000128703"; transcript_type "lncRNA"; transcript_name "ENSMUST00000289245"; exon_number 1; exon_id "ENSMUSE00001572788.1"; level 2; tag "TAGENE";
chr3	HAVANA	exon	145097571	145097627	0	-	.	gene_id "ENSMUSG00000128703.1"; transcript_id "ENSMUST00000289243.1"; gene_type "lncRNA"; gene_name "ENSMUSG00000128703"; transcript_type "lncRNA"; transcript_name "ENSMUST00000289243"; exon_number 1; exon_id "ENSMUSE00001572790.1"; level 2; tag "TAGENE";
chr3	HAVANA	exon	145098051	145098197	0	-	.	gene_id "ENSMUSG00000128703.1"; transcript_id "ENSMUST00000289242.1"; gene_type "lncRNA"; gene_name "ENSMUSG00000128703"; transcript_type "lncRNA"; transcript_name "ENSMUST00000289242"; exon_number 1; exon_id "ENSMUSE00001572787.1"; level 2; tag "basic"; tag "Ensembl_canonical"; tag "GENCODE_Primary"; tag "TAGENE";
chr3	HAVANA	exon	145121767	145122664	0	-	.	gene_id "ENSMUSG00000105619.2"; transcript_id "ENSMUST00000197919.2"; gene_type "lncRNA"; gene_name "9530034A14Rik"; transcript_type "lncRNA"; transcript_name "9530034A14Rik-201"; exon_number 2; exon_id "ENSMUSE00001352267.2"; level 2; transcript_support_level "1"; mgi_id "MGI:1925862"; tag "basic"; tag "Ensembl_canonical"; tag "GENCODE_Primary"; havana_gene "OTTMUSG00000055188.1"; havana_transcript "OTTMUST00000136686.1";
chr3	HAVANA	gene	145121767	145123799	0	-	.	gene_id "ENSMUSG00000105619.2"; gene_type "lncRNA"; gene_name "9530034A14Rik"; level 2; mgi_id "MGI:1925862"; havana_gene "OTTMUSG00000055188.1";
chr3	HAVANA	transcript	145121767	145123799	0	-	.	gene_id "ENSMUSG00000105619.2"; transcript_id "ENSMUST00000197919.2"; gene_type "lncRNA"; gene_name "9530034A14Rik"; transcript_type "lncRNA"; transcript_name "9530034A14Rik-201"; level 2; transcript_support_level "1"; mgi_id "MGI:1925862"; tag "basic"; tag "Ensembl_canonical"; tag "GENCODE_Primary"; havana_gene "OTTMUSG00000055188.1"; havana_transcript "OTTMUST00000136686.1";
chr3	HAVANA	exon	145123615	145123799	0	-	.	gene_id "ENSMUSG00000105619.2"; transcript_id "ENSMUST00000197919.2"; gene_type "lncRNA"; gene_name "9530034A14Rik"; transcript_type "lncRNA"; transcript_name "9530034A14Rik-201"; exon_number 1; exon_id "ENSMUSE00001353130.2"; level 2; transcript_support_level "1"; mgi_id "MGI:1925862"; tag "basic"; tag "Ensembl_canonical"; tag "GENCODE_Primary"; havana_gene "OTTMUSG00000055188.1"; havana_transcript "OTTMUST00000136686.1";
chr3	sragcm37_mid	exon	145170927	145171058	0.0170251480129764	-	.	gene_id "sragcm37_gene_38554"; transcript_id "sragcm37_gene_38554_tx_10"; exon_id "chr3_145170927_145171058_-"; exonnum "5"; txlen "642";
chr3	sragcm37_mid	exon	145170927	145171058	0.0170251480129764	-	.	gene_id "sragcm37_gene_38554"; transcript_id "sragcm37_gene_38554_tx_11"; exon_id "chr3_145170927_145171058_-"; exonnum "5"; txlen "697";
chr3	sragcm37_mid	exon	145170927	145171058	0.0158901381454447	-	.	gene_id "sragcm37_gene_38554"; transcript_id "sragcm37_gene_38554_tx_12"; exon_id "chr3_145170927_145171058_-"; exonnum "7"; txlen "810";
chr3	sragcm37_mid	exon	145170927	145171058	0.0158901381454447	-	.	gene_id "sragcm37_gene_38554"; transcript_id "sragcm37_gene_38554_tx_13"; exon_id "chr3_145170927_145171058_-"; exonnum "7"; txlen "865";
chr3	sragcm37_mid	exon	145170927	145171058	0.0124851085428494	-	.	gene_id "sragcm37_gene_38554"; transcript_id "sragcm37_gene_38554_tx_15"; exon_id "chr3_145170927_145171058_-"; exonnum "6"; txlen "714";
chr3	sragcm37_mid	exon	145170927	145171058	0.0124851085428494	-	.	gene_id "sragcm37_gene_38554"; transcript_id "sragcm37_gene_38554_tx_16"; exon_id "chr3_145170927_145171058_-"; exonnum "6"; txlen "769";
chr3	sragcm37_es	exon	145193688	145193808	0.0087017423177435	-	.	gene_id "sragcm37_gene_38554"; transcript_id "sragcm37_gene_38554_tx_17"; exon_id "chr3_145193688_145193808_-"; exonnum "8"; txlen "929";
chr3	sragcm37_es	exon	145193688	145193808	0.0087017423177435	-	.	gene_id "sragcm37_gene_38554"; transcript_id "sragcm37_gene_38554_tx_18"; exon_id "chr3_145193688_145193808_-"; exonnum "8"; txlen "984";
chr3	sragcm37_es	exon	145193688	145193808	0.0087017423177435	-	.	gene_id "sragcm37_gene_38554"; transcript_id "sragcm37_gene_38554_tx_19"; exon_id "chr3_145193688_145193808_-"; exonnum "6"; txlen "761";
chr3	sragcm37_es	exon	145193688	145193808	0.0087017423177435	-	.	gene_id "sragcm37_gene_38554"; transcript_id "sragcm37_gene_38554_tx_20"; exon_id "chr3_145193688_145193808_-"; exonnum "6"; txlen "816";
chr3	sragcm37_es	exon	145193688	145193808	0.0087017423177435	-	.	gene_id "sragcm37_gene_38554"; transcript_id "sragcm37_gene_38554_tx_21"; exon_id "chr3_145193688_145193808_-"; exonnum "7"; txlen "833";
chr3	sragcm37_es	exon	145193688	145193808	0.0087017423177435	-	.	gene_id "sragcm37_gene_38554"; transcript_id "sragcm37_gene_38554_tx_22"; exon_id "chr3_145193688_145193808_-"; exonnum "7"; txlen "888";
chr3	sragcm37_es	exon	145193688	145193808	0.00416170284761646	-	.	gene_id "sragcm37_gene_38554"; transcript_id "sragcm37_gene_38554_tx_23"; exon_id "chr3_145193688_145193808_-"; exonnum "9"; txlen "1050";
chr3	sragcm37_es	exon	145193688	145193808	0.00416170284761646	-	.	gene_id "sragcm37_gene_38554"; transcript_id "sragcm37_gene_38554_tx_24"; exon_id "chr3_145193688_145193808_-"; exonnum "9"; txlen "979";
chr3	sragcm37_mid	exon	145196058	145196116	0.00416170284761646	-	.	gene_id "sragcm37_gene_38554"; transcript_id "sragcm37_gene_38554_tx_24"; exon_id "chr3_145196058_145196116_-"; exonnum "8"; txlen "979";
chr3	sragcm37_mid	exon	145196058	145196187	0.0087017423177435	-	.	gene_id "sragcm37_gene_38554"; transcript_id "sragcm37_gene_38554_tx_17"; exon_id "chr3_145196058_145196187_-"; exonnum "7"; txlen "929";
chr3	sragcm37_mid	exon	145196058	145196187	0.0087017423177435	-	.	gene_id "sragcm37_gene_38554"; transcript_id "sragcm37_gene_38554_tx_18"; exon_id "chr3_145196058_145196187_-"; exonnum "7"; txlen "984";
chr3	sragcm37_mid	exon	145196058	145196187	0.0087017423177435	-	.	gene_id "sragcm37_gene_38554"; transcript_id "sragcm37_gene_38554_tx_19"; exon_id "chr3_145196058_145196187_-"; exonnum "5"; txlen "761";
chr3	sragcm37_mid	exon	145196058	145196187	0.0087017423177435	-	.	gene_id "sragcm37_gene_38554"; transcript_id "sragcm37_gene_38554_tx_20"; exon_id "chr3_145196058_145196187_-"; exonnum "5"; txlen "816";
chr3	sragcm37_mid	exon	145196058	145196187	0.0087017423177435	-	.	gene_id "sragcm37_gene_38554"; transcript_id "sragcm37_gene_38554_tx_21"; exon_id "chr3_145196058_145196187_-"; exonnum "6"; txlen "833";
chr3	sragcm37_mid	exon	145196058	145196187	0.0087017423177435	-	.	gene_id "sragcm37_gene_38554"; transcript_id "sragcm37_gene_38554_tx_22"; exon_id "chr3_145196058_145196187_-"; exonnum "6"; txlen "888";
chr3	sragcm37_mid	exon	145196058	145196187	0.00416170284761646	-	.	gene_id "sragcm37_gene_38554"; transcript_id "sragcm37_gene_38554_tx_23"; exon_id "chr3_145196058_145196187_-"; exonnum "8"; txlen "1050";
chr3	sragcm37_mid	exon	145197350	145197446	0.0170251480129764	-	.	gene_id "sragcm37_gene_38554"; transcript_id "sragcm37_gene_38554_tx_10"; exon_id "chr3_145197350_145197446_-"; exonnum "4"; txlen "642";
chr3	sragcm37_mid	exon	145197350	145197446	0.0170251480129764	-	.	gene_id "sragcm37_gene_38554"; transcript_id "sragcm37_gene_38554_tx_11"; exon_id "chr3_145197350_145197446_-"; exonnum "4"; txlen "697";
chr3	sragcm37_mid	exon	145197350	145197446	0.0158901381454447	-	.	gene_id "sragcm37_gene_38554"; transcript_id "sragcm37_gene_38554_tx_12"; exon_id "chr3_145197350_145197446_-"; exonnum "6"; txlen "810";
chr3	sragcm37_mid	exon	145197350	145197446	0.0158901381454447	-	.	gene_id "sragcm37_gene_38554"; transcript_id "sragcm37_gene_38554_tx_13"; exon_id "chr3_145197350_145197446_-"; exonnum "6"; txlen "865";
chr3	sragcm37_mid	exon	145197350	145197446	0.0124851085428494	-	.	gene_id "sragcm37_gene_38554"; transcript_id "sragcm37_gene_38554_tx_15"; exon_id "chr3_145197350_145197446_-"; exonnum "5"; txlen "714";
chr3	sragcm37_mid	exon	145197350	145197446	0.0124851085428494	-	.	gene_id "sragcm37_gene_38554"; transcript_id "sragcm37_gene_38554_tx_16"; exon_id "chr3_145197350_145197446_-"; exonnum "5"; txlen "769";
chr3	sragcm37_mid	exon	145197350	145197446	0.0087017423177435	-	.	gene_id "sragcm37_gene_38554"; transcript_id "sragcm37_gene_38554_tx_17"; exon_id "chr3_145197350_145197446_-"; exonnum "6"; txlen "929";
chr3	sragcm37_mid	exon	145197350	145197446	0.0087017423177435	-	.	gene_id "sragcm37_gene_38554"; transcript_id "sragcm37_gene_38554_tx_18"; exon_id "chr3_145197350_145197446_-"; exonnum "6"; txlen "984";
chr3	sragcm37_mid	exon	145197350	145197446	0.0087017423177435	-	.	gene_id "sragcm37_gene_38554"; transcript_id "sragcm37_gene_38554_tx_19"; exon_id "chr3_145197350_145197446_-"; exonnum "4"; txlen "761";
chr3	sragcm37_mid	exon	145197350	145197446	0.0087017423177435	-	.	gene_id "sragcm37_gene_38554"; transcript_id "sragcm37_gene_38554_tx_20"; exon_id "chr3_145197350_145197446_-"; exonnum "4"; txlen "816";
chr3	sragcm37_mid	exon	145197350	145197446	0.0087017423177435	-	.	gene_id "sragcm37_gene_38554"; transcript_id "sragcm37_gene_38554_tx_21"; exon_id "chr3_145197350_145197446_-"; exonnum "5"; txlen "833";
chr3	sragcm37_mid	exon	145197350	145197446	0.0087017423177435	-	.	gene_id "sragcm37_gene_38554"; transcript_id "sragcm37_gene_38554_tx_22"; exon_id "chr3_145197350_145197446_-"; exonnum "5"; txlen "888";
chr3	sragcm37_mid	exon	145197350	145197446	0.00416170284761646	-	.	gene_id "sragcm37_gene_38554"; transcript_id "sragcm37_gene_38554_tx_23"; exon_id "chr3_145197350_145197446_-"; exonnum "7"; txlen "1050";
chr3	sragcm37_mid	exon	145197350	145197446	0.00416170284761646	-	.	gene_id "sragcm37_gene_38554"; transcript_id "sragcm37_gene_38554_tx_24"; exon_id "chr3_145197350_145197446_-"; exonnum "7"; txlen "979";
chr3	sragcm37_mid	exon	145213725	145213796	0.0158901381454447	-	.	gene_id "sragcm37_gene_38554"; transcript_id "sragcm37_gene_38554_tx_12"; exon_id "chr3_145213725_145213796_-"; exonnum "5"; txlen "810";
chr3	sragcm37_mid	exon	145213725	145213796	0.0158901381454447	-	.	gene_id "sragcm37_gene_38554"; transcript_id "sragcm37_gene_38554_tx_13"; exon_id "chr3_145213725_145213796_-"; exonnum "5"; txlen "865";
chr3	sragcm37_mid	exon	145213725	145213796	0.0124851085428494	-	.	gene_id "sragcm37_gene_38554"; transcript_id "sragcm37_gene_38554_tx_15"; exon_id "chr3_145213725_145213796_-"; exonnum "4"; txlen "714";
chr3	sragcm37_mid	exon	145213725	145213796	0.0124851085428494	-	.	gene_id "sragcm37_gene_38554"; transcript_id "sragcm37_gene_38554_tx_16"; exon_id "chr3_145213725_145213796_-"; exonnum "4"; txlen "769";
chr3	sragcm37_mid	exon	145213725	145213796	0.0087017423177435	-	.	gene_id "sragcm37_gene_38554"; transcript_id "sragcm37_gene_38554_tx_17"; exon_id "chr3_145213725_145213796_-"; exonnum "5"; txlen "929";
chr3	sragcm37_mid	exon	145213725	145213796	0.0087017423177435	-	.	gene_id "sragcm37_gene_38554"; transcript_id "sragcm37_gene_38554_tx_18"; exon_id "chr3_145213725_145213796_-"; exonnum "5"; txlen "984";
chr3	sragcm37_mid	exon	145213725	145213796	0.0087017423177435	-	.	gene_id "sragcm37_gene_38554"; transcript_id "sragcm37_gene_38554_tx_21"; exon_id "chr3_145213725_145213796_-"; exonnum "4"; txlen "833";
chr3	sragcm37_mid	exon	145213725	145213796	0.0087017423177435	-	.	gene_id "sragcm37_gene_38554"; transcript_id "sragcm37_gene_38554_tx_22"; exon_id "chr3_145213725_145213796_-"; exonnum "4"; txlen "888";
chr3	sragcm37_mid	exon	145213725	145213796	0.00416170284761646	-	.	gene_id "sragcm37_gene_38554"; transcript_id "sragcm37_gene_38554_tx_23"; exon_id "chr3_145213725_145213796_-"; exonnum "6"; txlen "1050";
chr3	sragcm37_mid	exon	145213725	145213796	0.00416170284761646	-	.	gene_id "sragcm37_gene_38554"; transcript_id "sragcm37_gene_38554_tx_24"; exon_id "chr3_145213725_145213796_-"; exonnum "6"; txlen "979";
chr3	sragcm37_mid	exon	145213910	145214005	0.0158901381454447	-	.	gene_id "sragcm37_gene_38554"; transcript_id "sragcm37_gene_38554_tx_12"; exon_id "chr3_145213910_145214005_-"; exonnum "4"; txlen "810";
chr3	sragcm37_mid	exon	145213910	145214005	0.0158901381454447	-	.	gene_id "sragcm37_gene_38554"; transcript_id "sragcm37_gene_38554_tx_13"; exon_id "chr3_145213910_145214005_-"; exonnum "4"; txlen "865";
chr3	sragcm37_mid	exon	145213910	145214005	0.0087017423177435	-	.	gene_id "sragcm37_gene_38554"; transcript_id "sragcm37_gene_38554_tx_17"; exon_id "chr3_145213910_145214005_-"; exonnum "4"; txlen "929";
chr3	sragcm37_mid	exon	145213910	145214005	0.0087017423177435	-	.	gene_id "sragcm37_gene_38554"; transcript_id "sragcm37_gene_38554_tx_18"; exon_id "chr3_145213910_145214005_-"; exonnum "4"; txlen "984";
chr3	sragcm37_mid	exon	145213910	145214005	0.00416170284761646	-	.	gene_id "sragcm37_gene_38554"; transcript_id "sragcm37_gene_38554_tx_23"; exon_id "chr3_145213910_145214005_-"; exonnum "5"; txlen "1050";
chr3	sragcm37_mid	exon	145213910	145214005	0.00416170284761646	-	.	gene_id "sragcm37_gene_38554"; transcript_id "sragcm37_gene_38554_tx_24"; exon_id "chr3_145213910_145214005_-"; exonnum "5"; txlen "979";
chr3	sragcm37_mid	exon	145222357	145222477	0.00416170284761646	-	.	gene_id "sragcm37_gene_38554"; transcript_id "sragcm37_gene_38554_tx_23"; exon_id "chr3_145222357_145222477_-"; exonnum "4"; txlen "1050";
chr3	sragcm37_mid	exon	145222357	145222477	0.00416170284761646	-	.	gene_id "sragcm37_gene_38554"; transcript_id "sragcm37_gene_38554_tx_24"; exon_id "chr3_145222357_145222477_-"; exonnum "4"; txlen "979";
chr3	sragcm37_mid	exon	145231089	145231319	0.0170251480129764	-	.	gene_id "sragcm37_gene_38554"; transcript_id "sragcm37_gene_38554_tx_10"; exon_id "chr3_145231089_145231319_-"; exonnum "3"; txlen "642";
chr3	sragcm37_mid	exon	145231089	145231319	0.0170251480129764	-	.	gene_id "sragcm37_gene_38554"; transcript_id "sragcm37_gene_38554_tx_11"; exon_id "chr3_145231089_145231319_-"; exonnum "3"; txlen "697";
chr3	sragcm37_mid	exon	145231089	145231319	0.0158901381454447	-	.	gene_id "sragcm37_gene_38554"; transcript_id "sragcm37_gene_38554_tx_12"; exon_id "chr3_145231089_145231319_-"; exonnum "3"; txlen "810";
chr3	sragcm37_mid	exon	145231089	145231319	0.0158901381454447	-	.	gene_id "sragcm37_gene_38554"; transcript_id "sragcm37_gene_38554_tx_13"; exon_id "chr3_145231089_145231319_-"; exonnum "3"; txlen "865";
chr3	sragcm37_mid	exon	145231089	145231319	0.0124851085428494	-	.	gene_id "sragcm37_gene_38554"; transcript_id "sragcm37_gene_38554_tx_15"; exon_id "chr3_145231089_145231319_-"; exonnum "3"; txlen "714";
chr3	sragcm37_mid	exon	145231089	145231319	0.0124851085428494	-	.	gene_id "sragcm37_gene_38554"; transcript_id "sragcm37_gene_38554_tx_16"; exon_id "chr3_145231089_145231319_-"; exonnum "3"; txlen "769";
chr3	sragcm37_mid	exon	145231089	145231319	0.0087017423177435	-	.	gene_id "sragcm37_gene_38554"; transcript_id "sragcm37_gene_38554_tx_17"; exon_id "chr3_145231089_145231319_-"; exonnum "3"; txlen "929";
chr3	sragcm37_mid	exon	145231089	145231319	0.0087017423177435	-	.	gene_id "sragcm37_gene_38554"; transcript_id "sragcm37_gene_38554_tx_18"; exon_id "chr3_145231089_145231319_-"; exonnum "3"; txlen "984";
chr3	sragcm37_mid	exon	145231089	145231319	0.0087017423177435	-	.	gene_id "sragcm37_gene_38554"; transcript_id "sragcm37_gene_38554_tx_19"; exon_id "chr3_145231089_145231319_-"; exonnum "3"; txlen "761";
chr3	sragcm37_mid	exon	145231089	145231319	0.0087017423177435	-	.	gene_id "sragcm37_gene_38554"; transcript_id "sragcm37_gene_38554_tx_20"; exon_id "chr3_145231089_145231319_-"; exonnum "3"; txlen "816";
chr3	sragcm37_mid	exon	145231089	145231319	0.0087017423177435	-	.	gene_id "sragcm37_gene_38554"; transcript_id "sragcm37_gene_38554_tx_21"; exon_id "chr3_145231089_145231319_-"; exonnum "3"; txlen "833";
chr3	sragcm37_mid	exon	145231089	145231319	0.0087017423177435	-	.	gene_id "sragcm37_gene_38554"; transcript_id "sragcm37_gene_38554_tx_22"; exon_id "chr3_145231089_145231319_-"; exonnum "3"; txlen "888";
chr3	sragcm37_mid	exon	145231089	145231319	0.00416170284761646	-	.	gene_id "sragcm37_gene_38554"; transcript_id "sragcm37_gene_38554_tx_23"; exon_id "chr3_145231089_145231319_-"; exonnum "3"; txlen "1050";
chr3	sragcm37_mid	exon	145231089	145231319	0.00416170284761646	-	.	gene_id "sragcm37_gene_38554"; transcript_id "sragcm37_gene_38554_tx_24"; exon_id "chr3_145231089_145231319_-"; exonnum "3"; txlen "979";
chr3	sragcm37_mid	exon	145231089	145231319	0.0282276892364155	-	.	gene_id "sragcm37_gene_38554"; transcript_id "sragcm37_gene_38554_tx_8"; exon_id "chr3_145231089_145231319_-"; exonnum "3"; txlen "606";
chr3	sragcm37_es	exon	145231101	145231313	0.017963074968628	-	.	gene_id "sragcm37_gene_38554"; transcript_id "sragcm37_gene_38554_tx_9"; exon_id "chr3_145231101_145231313_-"; exonnum "3"; txlen "588";
chr3	sragcm37_mid	exon	145233421	145233510	0.0170251480129764	-	.	gene_id "sragcm37_gene_38554"; transcript_id "sragcm37_gene_38554_tx_10"; exon_id "chr3_145233421_145233510_-"; exonnum "2"; txlen "642";
chr3	sragcm37_mid	exon	145233421	145233510	0.0170251480129764	-	.	gene_id "sragcm37_gene_38554"; transcript_id "sragcm37_gene_38554_tx_11"; exon_id "chr3_145233421_145233510_-"; exonnum "2"; txlen "697";
chr3	sragcm37_mid	exon	145233421	145233510	0.0158901381454447	-	.	gene_id "sragcm37_gene_38554"; transcript_id "sragcm37_gene_38554_tx_12"; exon_id "chr3_145233421_145233510_-"; exonnum "2"; txlen "810";
chr3	sragcm37_mid	exon	145233421	145233510	0.0158901381454447	-	.	gene_id "sragcm37_gene_38554"; transcript_id "sragcm37_gene_38554_tx_13"; exon_id "chr3_145233421_145233510_-"; exonnum "2"; txlen "865";
chr3	sragcm37_mid	exon	145233421	145233510	0.0124851085428494	-	.	gene_id "sragcm37_gene_38554"; transcript_id "sragcm37_gene_38554_tx_15"; exon_id "chr3_145233421_145233510_-"; exonnum "2"; txlen "714";
chr3	sragcm37_mid	exon	145233421	145233510	0.0124851085428494	-	.	gene_id "sragcm37_gene_38554"; transcript_id "sragcm37_gene_38554_tx_16"; exon_id "chr3_145233421_145233510_-"; exonnum "2"; txlen "769";
chr3	sragcm37_mid	exon	145233421	145233510	0.0087017423177435	-	.	gene_id "sragcm37_gene_38554"; transcript_id "sragcm37_gene_38554_tx_17"; exon_id "chr3_145233421_145233510_-"; exonnum "2"; txlen "929";
chr3	sragcm37_mid	exon	145233421	145233510	0.0087017423177435	-	.	gene_id "sragcm37_gene_38554"; transcript_id "sragcm37_gene_38554_tx_18"; exon_id "chr3_145233421_145233510_-"; exonnum "2"; txlen "984";
chr3	sragcm37_mid	exon	145233421	145233510	0.0087017423177435	-	.	gene_id "sragcm37_gene_38554"; transcript_id "sragcm37_gene_38554_tx_19"; exon_id "chr3_145233421_145233510_-"; exonnum "2"; txlen "761";
chr3	sragcm37_mid	exon	145233421	145233510	0.0087017423177435	-	.	gene_id "sragcm37_gene_38554"; transcript_id "sragcm37_gene_38554_tx_20"; exon_id "chr3_145233421_145233510_-"; exonnum "2"; txlen "816";
chr3	sragcm37_mid	exon	145233421	145233510	0.0087017423177435	-	.	gene_id "sragcm37_gene_38554"; transcript_id "sragcm37_gene_38554_tx_21"; exon_id "chr3_145233421_145233510_-"; exonnum "2"; txlen "833";
chr3	sragcm37_mid	exon	145233421	145233510	0.0087017423177435	-	.	gene_id "sragcm37_gene_38554"; transcript_id "sragcm37_gene_38554_tx_22"; exon_id "chr3_145233421_145233510_-"; exonnum "2"; txlen "888";
chr3	sragcm37_mid	exon	145233421	145233510	0.00416170284761646	-	.	gene_id "sragcm37_gene_38554"; transcript_id "sragcm37_gene_38554_tx_23"; exon_id "chr3_145233421_145233510_-"; exonnum "2"; txlen "1050";
chr3	sragcm37_mid	exon	145233421	145233510	0.00416170284761646	-	.	gene_id "sragcm37_gene_38554"; transcript_id "sragcm37_gene_38554_tx_24"; exon_id "chr3_145233421_145233510_-"; exonnum "2"; txlen "979";
chr3	sragcm37_mid	exon	145233421	145233510	0.0282276892364155	-	.	gene_id "sragcm37_gene_38554"; transcript_id "sragcm37_gene_38554_tx_8"; exon_id "chr3_145233421_145233510_-"; exonnum "2"; txlen "606";
chr3	sragcm37_mid	exon	145233421	145233510	0.017963074968628	-	.	gene_id "sragcm37_gene_38554"; transcript_id "sragcm37_gene_38554_tx_9"; exon_id "chr3_145233421_145233510_-"; exonnum "2"; txlen "588";
chr3	sragcm37_mid	exon	145241817	145241963	0.0170251480129764	-	.	gene_id "sragcm37_gene_38554"; transcript_id "sragcm37_gene_38554_tx_11"; exon_id "chr3_145241817_145241963_-"; exonnum "1"; txlen "697";
chr3	sragcm37_mid	exon	145241817	145241963	0.0158901381454447	-	.	gene_id "sragcm37_gene_38554"; transcript_id "sragcm37_gene_38554_tx_13"; exon_id "chr3_145241817_145241963_-"; exonnum "1"; txlen "865";
chr3	sragcm37_mid	exon	145241817	145241963	0.0124851085428494	-	.	gene_id "sragcm37_gene_38554"; transcript_id "sragcm37_gene_38554_tx_16"; exon_id "chr3_145241817_145241963_-"; exonnum "1"; txlen "769";
chr3	sragcm37_mid	exon	145241817	145241963	0.0087017423177435	-	.	gene_id "sragcm37_gene_38554"; transcript_id "sragcm37_gene_38554_tx_18"; exon_id "chr3_145241817_145241963_-"; exonnum "1"; txlen "984";
chr3	sragcm37_mid	exon	145241817	145241963	0.0087017423177435	-	.	gene_id "sragcm37_gene_38554"; transcript_id "sragcm37_gene_38554_tx_20"; exon_id "chr3_145241817_145241963_-"; exonnum "1"; txlen "816";
chr3	sragcm37_mid	exon	145241817	145241963	0.0087017423177435	-	.	gene_id "sragcm37_gene_38554"; transcript_id "sragcm37_gene_38554_tx_22"; exon_id "chr3_145241817_145241963_-"; exonnum "1"; txlen "888";
chr3	sragcm37_ss	exon	145253814	145254098	0.0282276892364155	-	.	gene_id "sragcm37_gene_38554"; transcript_id "sragcm37_gene_38554_tx_8"; exon_id "chr3_145253814_145254098_-"; exonnum "1"; txlen "606";
chr3	sragcm37_ss	exon	145253814	145254098	0.017963074968628	-	.	gene_id "sragcm37_gene_38554"; transcript_id "sragcm37_gene_38554_tx_9"; exon_id "chr3_145253814_145254098_-"; exonnum "1"; txlen "588";
chr3	sragcm37_es	exon	145262622	145262949	1.84039380525274	-	.	gene_id "sragcm37_gene_38554"; transcript_id "sragcm37_gene_38554_tx_1"; exon_id "chr3_145262622_145262949_-"; exonnum "2"; txlen "544";
chr3	sragcm37_es	exon	145262622	145262949	0.587804062610666	-	.	gene_id "sragcm37_gene_38554"; transcript_id "sragcm37_gene_38554_tx_2"; exon_id "chr3_145262622_145262949_-"; exonnum "2"; txlen "572";
chr3	sragcm37_ss	exon	145263412	145263627	1.84039380525274	-	.	gene_id "sragcm37_gene_38554"; transcript_id "sragcm37_gene_38554_tx_1"; exon_id "chr3_145263412_145263627_-"; exonnum "1"; txlen "544";
chr3	sragcm37_es	exon	145264718	145265116	0.186316006876813	-	.	gene_id "sragcm37_gene_38554"; transcript_id "sragcm37_gene_38554_tx_3"; exon_id "chr3_145264718_145265116_-"; exonnum "2"; txlen "643";
chr3	sragcm37_es	exon	145265228	145265934	0.0155118015229341	-	.	gene_id "sragcm37_gene_38554"; transcript_id "sragcm37_gene_38554_tx_14"; exon_id "chr3_145265228_145265934_-"; exonnum "2"; txlen "784";
chr3	sragcm37_es	exon	145265228	145265934	0.0843690668198609	-	.	gene_id "sragcm37_gene_38554"; transcript_id "sragcm37_gene_38554_tx_5"; exon_id "chr3_145265228_145265934_-"; exonnum "2"; txlen "799";
chr3	sragcm37_ss	exon	145266800	145266876	0.0155118015229341	-	.	gene_id "sragcm37_gene_38554"; transcript_id "sragcm37_gene_38554_tx_14"; exon_id "chr3_145266800_145266876_-"; exonnum "1"; txlen "784";
chr3	sragcm37_mid	exon	145280594	145280685	0.0170251480129764	-	.	gene_id "sragcm37_gene_38554"; transcript_id "sragcm37_gene_38554_tx_10"; exon_id "chr3_145280594_145280685_-"; exonnum "1"; txlen "642";
chr3	sragcm37_mid	exon	145280594	145280685	0.0158901381454447	-	.	gene_id "sragcm37_gene_38554"; transcript_id "sragcm37_gene_38554_tx_12"; exon_id "chr3_145280594_145280685_-"; exonnum "1"; txlen "810";
chr3	sragcm37_mid	exon	145280594	145280685	0.0124851085428494	-	.	gene_id "sragcm37_gene_38554"; transcript_id "sragcm37_gene_38554_tx_15"; exon_id "chr3_145280594_145280685_-"; exonnum "1"; txlen "714";
chr3	sragcm37_mid	exon	145280594	145280685	0.0087017423177435	-	.	gene_id "sragcm37_gene_38554"; transcript_id "sragcm37_gene_38554_tx_17"; exon_id "chr3_145280594_145280685_-"; exonnum "1"; txlen "929";
chr3	sragcm37_mid	exon	145280594	145280685	0.0087017423177435	-	.	gene_id "sragcm37_gene_38554"; transcript_id "sragcm37_gene_38554_tx_19"; exon_id "chr3_145280594_145280685_-"; exonnum "1"; txlen "761";
chr3	sragcm37_mid	exon	145280594	145280685	0.0087017423177435	-	.	gene_id "sragcm37_gene_38554"; transcript_id "sragcm37_gene_38554_tx_21"; exon_id "chr3_145280594_145280685_-"; exonnum "1"; txlen "833";
chr3	sragcm37_mid	exon	145280594	145280685	0.00416170284761646	-	.	gene_id "sragcm37_gene_38554"; transcript_id "sragcm37_gene_38554_tx_23"; exon_id "chr3_145280594_145280685_-"; exonnum "1"; txlen "1050";
chr3	sragcm37_mid	exon	145280594	145280685	0.00416170284761646	-	.	gene_id "sragcm37_gene_38554"; transcript_id "sragcm37_gene_38554_tx_24"; exon_id "chr3_145280594_145280685_-"; exonnum "1"; txlen "979";
chr3	sragcm37_mid	exon	145280594	145280685	0.0843690668198609	-	.	gene_id "sragcm37_gene_38554"; transcript_id "sragcm37_gene_38554_tx_5"; exon_id "chr3_145280594_145280685_-"; exonnum "1"; txlen "799";
chr3	sragcm37_ss	exon	145281880	145282123	0.587804062610666	-	.	gene_id "sragcm37_gene_38554"; transcript_id "sragcm37_gene_38554_tx_2"; exon_id "chr3_145281880_145282123_-"; exonnum "1"; txlen "572";
chr3	sragcm37_ss	exon	145281880	145282123	0.186316006876813	-	.	gene_id "sragcm37_gene_38554"; transcript_id "sragcm37_gene_38554_tx_3"; exon_id "chr3_145281880_145282123_-"; exonnum "1"; txlen "643";
chr3	HAVANA	exon	145327204	145327732	0	-	.	gene_id "ENSMUSG00000139450.1"; transcript_id "ENSMUST00000353314.1"; gene_type "lncRNA"; gene_name "ENSMUSG00000139450"; transcript_type "lncRNA"; transcript_name "ENSMUST00000353314"; exon_number 2; exon_id "ENSMUSE00001695527.1"; level 2; tag "basic"; tag "Ensembl_canonical"; tag "GENCODE_Primary"; tag "TAGENE";
chr3	HAVANA	gene	145327204	145328351	0	-	.	gene_id "ENSMUSG00000139450.1"; gene_type "lncRNA"; gene_name "ENSMUSG00000139450"; level 2;
chr3	HAVANA	transcript	145327204	145328351	0	-	.	gene_id "ENSMUSG00000139450.1"; transcript_id "ENSMUST00000353314.1"; gene_type "lncRNA"; gene_name "ENSMUSG00000139450"; transcript_type "lncRNA"; transcript_name "ENSMUST00000353314"; level 2; tag "basic"; tag "Ensembl_canonical"; tag "GENCODE_Primary"; tag "TAGENE";
chr3	HAVANA	exon	145328271	145328351	0	-	.	gene_id "ENSMUSG00000139450.1"; transcript_id "ENSMUST00000353314.1"; gene_type "lncRNA"; gene_name "ENSMUSG00000139450"; transcript_type "lncRNA"; transcript_name "ENSMUST00000353314"; exon_number 1; exon_id "ENSMUSE00001695528.1"; level 2; tag "basic"; tag "Ensembl_canonical"; tag "GENCODE_Primary"; tag "TAGENE";
chr3	sragcm37_es	exon	145328836	145329213	0.00123269726585618	-	.	gene_id "ENSMUSG00000131484.1"; transcript_id "ENSMUSG00000131484.1_tx_2"; exon_id "chr3_145328836_145329213_-"; exonnum "4"; txlen "1350";
chr3	sragcm37_mid	exon	145331321	145331562	0.00123269726585618	-	.	gene_id "ENSMUSG00000131484.1"; transcript_id "ENSMUSG00000131484.1_tx_2"; exon_id "chr3_145331321_145331562_-"; exonnum "3"; txlen "1350";
chr3	sragcm37_mid	exon	145332116	145332372	0.00123269726585618	-	.	gene_id "ENSMUSG00000131484.1"; transcript_id "ENSMUSG00000131484.1_tx_2"; exon_id "chr3_145332116_145332372_-"; exonnum "2"; txlen "1350";
chr3	HAVANA	exon	145335212	145335689	0	-	.	gene_id "ENSMUSG00000131484.1"; transcript_id "ENSMUST00000306104.1"; gene_type "lncRNA"; gene_name "ENSMUSG00000131484"; transcript_type "lncRNA"; transcript_name "ENSMUST00000306104"; exon_number 2; exon_id "ENSMUSE00001604877.1"; level 2; tag "basic"; tag "Ensembl_canonical"; tag "GENCODE_Primary"; tag "TAGENE";
chr3	HAVANA	gene	145335212	145338780	0	-	.	gene_id "ENSMUSG00000131484.1"; gene_type "lncRNA"; gene_name "ENSMUSG00000131484"; level 2;
chr3	HAVANA	transcript	145335212	145338780	0	-	.	gene_id "ENSMUSG00000131484.1"; transcript_id "ENSMUST00000306104.1"; gene_type "lncRNA"; gene_name "ENSMUSG00000131484"; transcript_type "lncRNA"; transcript_name "ENSMUST00000306104"; level 2; tag "basic"; tag "Ensembl_canonical"; tag "GENCODE_Primary"; tag "TAGENE";
chr3	HAVANA	exon	145335526	145335689	0	-	.	gene_id "ENSMUSG00000131484.1"; transcript_id "ENSMUST00000306105.1"; gene_type "lncRNA"; gene_name "ENSMUSG00000131484"; transcript_type "lncRNA"; transcript_name "ENSMUST00000306105"; exon_number 2; exon_id "ENSMUSE00001604875.1"; level 2; tag "TAGENE";
chr3	HAVANA	transcript	145335526	145338726	0	-	.	gene_id "ENSMUSG00000131484.1"; transcript_id "ENSMUST00000306105.1"; gene_type "lncRNA"; gene_name "ENSMUSG00000131484"; transcript_type "lncRNA"; transcript_name "ENSMUST00000306105"; level 2; tag "TAGENE";
chr3	HAVANA	exon	145338308	145338780	0	-	.	gene_id "ENSMUSG00000131484.1"; transcript_id "ENSMUST00000306104.1"; gene_type "lncRNA"; gene_name "ENSMUSG00000131484"; transcript_type "lncRNA"; transcript_name "ENSMUST00000306104"; exon_number 1; exon_id "ENSMUSE00001604876.1"; level 2; tag "basic"; tag "Ensembl_canonical"; tag "GENCODE_Primary"; tag "TAGENE";
chr3	ENSEMBL_gcm37	exon	145338308	145338780	0.00123269726585618	-	.	gene_id "ENSMUSG00000131484.1"; transcript_id "ENSMUSG00000131484.1_tx_2"; exon_id "chr3_145338308_145338780_-"; exonnum "1"; txlen "1350";
chr3	HAVANA	exon	145338488	145338726	0	-	.	gene_id "ENSMUSG00000131484.1"; transcript_id "ENSMUST00000306105.1"; gene_type "lncRNA"; gene_name "ENSMUSG00000131484"; transcript_type "lncRNA"; transcript_name "ENSMUST00000306105"; exon_number 1; exon_id "ENSMUSE00001604878.1"; level 2; tag "TAGENE";
chr3	HAVANA	UTR	145352731	145353423	0	-	.	gene_id "ENSMUSG00000028195.5"; transcript_id "ENSMUST00000029846.5"; gene_type "protein_coding"; gene_name "Ccn1"; transcript_type "protein_coding"; transcript_name "Ccn1-201"; exon_number 5; exon_id "ENSMUSE00000226377.5"; level 2; protein_id "ENSMUSP00000029846.4"; transcript_support_level "1"; mgi_id "MGI:88613"; tag "basic"; tag "Ensembl_canonical"; tag "GENCODE_Primary"; tag "appris_principal_1"; tag "CCDS"; ccdsid "CCDS17895.1"; havana_gene "OTTMUSG00000055191.1"; havana_transcript "OTTMUST00000136695.1";
chr3	HAVANA	exon	145352731	145353723	0	-	.	gene_id "ENSMUSG00000028195.5"; transcript_id "ENSMUST00000029846.5"; gene_type "protein_coding"; gene_name "Ccn1"; transcript_type "protein_coding"; transcript_name "Ccn1-201"; exon_number 5; exon_id "ENSMUSE00000226377.5"; level 2; protein_id "ENSMUSP00000029846.4"; transcript_support_level "1"; mgi_id "MGI:88613"; tag "basic"; tag "Ensembl_canonical"; tag "GENCODE_Primary"; tag "appris_principal_1"; tag "CCDS"; ccdsid "CCDS17895.1"; havana_gene "OTTMUSG00000055191.1"; havana_transcript "OTTMUST00000136695.1";
chr3	HAVANA	gene	145352731	145355736	0	-	.	gene_id "ENSMUSG00000028195.5"; gene_type "protein_coding"; gene_name "Ccn1"; level 2; mgi_id "MGI:88613"; havana_gene "OTTMUSG00000055191.1";
chr3	HAVANA	transcript	145352731	145355736	0	-	.	gene_id "ENSMUSG00000028195.5"; transcript_id "ENSMUST00000029846.5"; gene_type "protein_coding"; gene_name "Ccn1"; transcript_type "protein_coding"; transcript_name "Ccn1-201"; level 2; protein_id "ENSMUSP00000029846.4"; transcript_support_level "1"; mgi_id "MGI:88613"; tag "basic"; tag "Ensembl_canonical"; tag "GENCODE_Primary"; tag "appris_principal_1"; tag "CCDS"; ccdsid "CCDS17895.1"; havana_gene "OTTMUSG00000055191.1"; havana_transcript "OTTMUST00000136695.1";
chr3	HAVANA	stop_codon	145353421	145353423	0	-	0	gene_id "ENSMUSG00000028195.5"; transcript_id "ENSMUST00000029846.5"; gene_type "protein_coding"; gene_name "Ccn1"; transcript_type "protein_coding"; transcript_name "Ccn1-201"; exon_number 5; exon_id "ENSMUSE00000226377.5"; level 2; protein_id "ENSMUSP00000029846.4"; transcript_support_level "1"; mgi_id "MGI:88613"; tag "basic"; tag "Ensembl_canonical"; tag "GENCODE_Primary"; tag "appris_principal_1"; tag "CCDS"; ccdsid "CCDS17895.1"; havana_gene "OTTMUSG00000055191.1"; havana_transcript "OTTMUST00000136695.1";
chr3	HAVANA	CDS	145353424	145353723	0	-	0	gene_id "ENSMUSG00000028195.5"; transcript_id "ENSMUST00000029846.5"; gene_type "protein_coding"; gene_name "Ccn1"; transcript_type "protein_coding"; transcript_name "Ccn1-201"; exon_number 5; exon_id "ENSMUSE00000226377.5"; level 2; protein_id "ENSMUSP00000029846.4"; transcript_support_level "1"; mgi_id "MGI:88613"; tag "basic"; tag "Ensembl_canonical"; tag "GENCODE_Primary"; tag "appris_principal_1"; tag "CCDS"; ccdsid "CCDS17895.1"; havana_gene "OTTMUSG00000055191.1"; havana_transcript "OTTMUST00000136695.1";
chr3	HAVANA	exon	145353952	145354166	0	-	.	gene_id "ENSMUSG00000028195.5"; transcript_id "ENSMUST00000029846.5"; gene_type "protein_coding"; gene_name "Ccn1"; transcript_type "protein_coding"; transcript_name "Ccn1-201"; exon_number 4; exon_id "ENSMUSE00000226387.2"; level 2; protein_id "ENSMUSP00000029846.4"; transcript_support_level "1"; mgi_id "MGI:88613"; tag "basic"; tag "Ensembl_canonical"; tag "GENCODE_Primary"; tag "appris_principal_1"; tag "CCDS"; ccdsid "CCDS17895.1"; havana_gene "OTTMUSG00000055191.1"; havana_transcript "OTTMUST00000136695.1";
chr3	HAVANA	CDS	145353952	145354166	0	-	2	gene_id "ENSMUSG00000028195.5"; transcript_id "ENSMUST00000029846.5"; gene_type "protein_coding"; gene_name "Ccn1"; transcript_type "protein_coding"; transcript_name "Ccn1-201"; exon_number 4; exon_id "ENSMUSE00000226387.2"; level 2; protein_id "ENSMUSP00000029846.4"; transcript_support_level "1"; mgi_id "MGI:88613"; tag "basic"; tag "Ensembl_canonical"; tag "GENCODE_Primary"; tag "appris_principal_1"; tag "CCDS"; ccdsid "CCDS17895.1"; havana_gene "OTTMUSG00000055191.1"; havana_transcript "OTTMUST00000136695.1";
chr3	HAVANA	exon	145354288	145354632	0	-	.	gene_id "ENSMUSG00000028195.5"; transcript_id "ENSMUST00000029846.5"; gene_type "protein_coding"; gene_name "Ccn1"; transcript_type "protein_coding"; transcript_name "Ccn1-201"; exon_number 3; exon_id "ENSMUSE00000177148.2"; level 2; protein_id "ENSMUSP00000029846.4"; transcript_support_level "1"; mgi_id "MGI:88613"; tag "basic"; tag "Ensembl_canonical"; tag "GENCODE_Primary"; tag "appris_principal_1"; tag "CCDS"; ccdsid "CCDS17895.1"; havana_gene "OTTMUSG00000055191.1"; havana_transcript "OTTMUST00000136695.1";
chr3	HAVANA	CDS	145354288	145354632	0	-	2	gene_id "ENSMUSG00000028195.5"; transcript_id "ENSMUST00000029846.5"; gene_type "protein_coding"; gene_name "Ccn1"; transcript_type "protein_coding"; transcript_name "Ccn1-201"; exon_number 3; exon_id "ENSMUSE00000177148.2"; level 2; protein_id "ENSMUSP00000029846.4"; transcript_support_level "1"; mgi_id "MGI:88613"; tag "basic"; tag "Ensembl_canonical"; tag "GENCODE_Primary"; tag "appris_principal_1"; tag "CCDS"; ccdsid "CCDS17895.1"; havana_gene "OTTMUSG00000055191.1"; havana_transcript "OTTMUST00000136695.1";
chr3	HAVANA	exon	145354977	145355190	0	-	.	gene_id "ENSMUSG00000028195.5"; transcript_id "ENSMUST00000029846.5"; gene_type "protein_coding"; gene_name "Ccn1"; transcript_type "protein_coding"; transcript_name "Ccn1-201"; exon_number 2; exon_id "ENSMUSE00000226409.2"; level 2; protein_id "ENSMUSP00000029846.4"; transcript_support_level "1"; mgi_id "MGI:88613"; tag "basic"; tag "Ensembl_canonical"; tag "GENCODE_Primary"; tag "appris_principal_1"; tag "CCDS"; ccdsid "CCDS17895.1"; havana_gene "OTTMUSG00000055191.1"; havana_transcript "OTTMUST00000136695.1";
chr3	HAVANA	CDS	145354977	145355190	0	-	0	gene_id "ENSMUSG00000028195.5"; transcript_id "ENSMUST00000029846.5"; gene_type "protein_coding"; gene_name "Ccn1"; transcript_type "protein_coding"; transcript_name "Ccn1-201"; exon_number 2; exon_id "ENSMUSE00000226409.2"; level 2; protein_id "ENSMUSP00000029846.4"; transcript_support_level "1"; mgi_id "MGI:88613"; tag "basic"; tag "Ensembl_canonical"; tag "GENCODE_Primary"; tag "appris_principal_1"; tag "CCDS"; ccdsid "CCDS17895.1"; havana_gene "OTTMUSG00000055191.1"; havana_transcript "OTTMUST00000136695.1";
chr3	HAVANA	CDS	145355485	145355547	0	-	0	gene_id "ENSMUSG00000028195.5"; transcript_id "ENSMUST00000029846.5"; gene_type "protein_coding"; gene_name "Ccn1"; transcript_type "protein_coding"; transcript_name "Ccn1-201"; exon_number 1; exon_id "ENSMUSE00000226420.5"; level 2; protein_id "ENSMUSP00000029846.4"; transcript_support_level "1"; mgi_id "MGI:88613"; tag "basic"; tag "Ensembl_canonical"; tag "GENCODE_Primary"; tag "appris_principal_1"; tag "CCDS"; ccdsid "CCDS17895.1"; havana_gene "OTTMUSG00000055191.1"; havana_transcript "OTTMUST00000136695.1";
chr3	HAVANA	exon	145355485	145355736	0	-	.	gene_id "ENSMUSG00000028195.5"; transcript_id "ENSMUST00000029846.5"; gene_type "protein_coding"; gene_name "Ccn1"; transcript_type "protein_coding"; transcript_name "Ccn1-201"; exon_number 1; exon_id "ENSMUSE00000226420.5"; level 2; protein_id "ENSMUSP00000029846.4"; transcript_support_level "1"; mgi_id "MGI:88613"; tag "basic"; tag "Ensembl_canonical"; tag "GENCODE_Primary"; tag "appris_principal_1"; tag "CCDS"; ccdsid "CCDS17895.1"; havana_gene "OTTMUSG00000055191.1"; havana_transcript "OTTMUST00000136695.1";
chr3	HAVANA	start_codon	145355545	145355547	0	-	0	gene_id "ENSMUSG00000028195.5"; transcript_id "ENSMUST00000029846.5"; gene_type "protein_coding"; gene_name "Ccn1"; transcript_type "protein_coding"; transcript_name "Ccn1-201"; exon_number 1; exon_id "ENSMUSE00000226420.5"; level 2; protein_id "ENSMUSP00000029846.4"; transcript_support_level "1"; mgi_id "MGI:88613"; tag "basic"; tag "Ensembl_canonical"; tag "GENCODE_Primary"; tag "appris_principal_1"; tag "CCDS"; ccdsid "CCDS17895.1"; havana_gene "OTTMUSG00000055191.1"; havana_transcript "OTTMUST00000136695.1";
chr3	HAVANA	UTR	145355548	145355736	0	-	.	gene_id "ENSMUSG00000028195.5"; transcript_id "ENSMUST00000029846.5"; gene_type "protein_coding"; gene_name "Ccn1"; transcript_type "protein_coding"; transcript_name "Ccn1-201"; exon_number 1; exon_id "ENSMUSE00000226420.5"; level 2; protein_id "ENSMUSP00000029846.4"; transcript_support_level "1"; mgi_id "MGI:88613"; tag "basic"; tag "Ensembl_canonical"; tag "GENCODE_Primary"; tag "appris_principal_1"; tag "CCDS"; ccdsid "CCDS17895.1"; havana_gene "OTTMUSG00000055191.1"; havana_transcript "OTTMUST00000136695.1";
chr3	HAVANA	exon	145375310	145375592	0	-	.	gene_id "ENSMUSG00000124888.1"; transcript_id "ENSMUST00000266805.1"; gene_type "lncRNA"; gene_name "ENSMUSG00000124888"; transcript_type "lncRNA"; transcript_name "ENSMUST00000266805"; exon_number 4; exon_id "ENSMUSE00001529171.1"; level 2; tag "basic"; tag "Ensembl_canonical"; tag "GENCODE_Primary"; tag "TAGENE";
chr3	HAVANA	gene	145375310	145387266	0	-	.	gene_id "ENSMUSG00000124888.1"; gene_type "lncRNA"; gene_name "ENSMUSG00000124888"; level 2;
chr3	HAVANA	transcript	145375310	145387266	0	-	.	gene_id "ENSMUSG00000124888.1"; transcript_id "ENSMUST00000266805.1"; gene_type "lncRNA"; gene_name "ENSMUSG00000124888"; transcript_type "lncRNA"; transcript_name "ENSMUST00000266805"; level 2; tag "basic"; tag "Ensembl_canonical"; tag "GENCODE_Primary"; tag "TAGENE";
chr3	HAVANA	exon	145375313	145375592	0	-	.	gene_id "ENSMUSG00000124888.1"; transcript_id "ENSMUST00000266806.1"; gene_type "lncRNA"; gene_name "ENSMUSG00000124888"; transcript_type "lncRNA"; transcript_name "ENSMUST00000266806"; exon_number 4; exon_id "ENSMUSE00001529168.1"; level 2; tag "TAGENE";
chr3	HAVANA	exon	145375313	145375592	0	-	.	gene_id "ENSMUSG00000124888.1"; transcript_id "ENSMUST00000266807.1"; gene_type "lncRNA"; gene_name "ENSMUSG00000124888"; transcript_type "lncRNA"; transcript_name "ENSMUST00000266807"; exon_number 4; exon_id "ENSMUSE00001529168.1"; level 2; tag "TAGENE";
chr3	ENSEMBL_gcm37	exon	145375313	145375592	0.0319877399483977	-	.	gene_id "ENSMUSG00000124888.1"; transcript_id "ENSMUSG00000124888.1_tx_2"; exon_id "chr3_145375313_145375592_-"; exonnum "4"; txlen "712";
chr3	ENSEMBL_gcm37	exon	145375313	145375592	0.0100191494884385	-	.	gene_id "ENSMUSG00000124888.1"; transcript_id "ENSMUSG00000124888.1_tx_3"; exon_id "chr3_145375313_145375592_-"; exonnum "4"; txlen "652";
chr3	ENSEMBL_gcm37	exon	145375313	145375592	0.00801968998517888	-	.	gene_id "ENSMUSG00000124888.1"; transcript_id "ENSMUSG00000124888.1_tx_4"; exon_id "chr3_145375313_145375592_-"; exonnum "5"; txlen "991";
chr3	ENSEMBL_gcm37	exon	145375313	145375592	0.00589361734614031	-	.	gene_id "ENSMUSG00000124888.1"; transcript_id "ENSMUSG00000124888.1_tx_6"; exon_id "chr3_145375313_145375592_-"; exonnum "5"; txlen "857";
chr3	HAVANA	transcript	145375313	145387206	0	-	.	gene_id "ENSMUSG00000124888.1"; transcript_id "ENSMUST00000266806.1"; gene_type "lncRNA"; gene_name "ENSMUSG00000124888"; transcript_type "lncRNA"; transcript_name "ENSMUST00000266806"; level 2; tag "TAGENE";
chr3	HAVANA	transcript	145375313	145387206	0	-	.	gene_id "ENSMUSG00000124888.1"; transcript_id "ENSMUST00000266807.1"; gene_type "lncRNA"; gene_name "ENSMUSG00000124888"; transcript_type "lncRNA"; transcript_name "ENSMUST00000266807"; level 2; tag "TAGENE";
chr3	HAVANA	exon	145380683	145380845	0	-	.	gene_id "ENSMUSG00000124888.1"; transcript_id "ENSMUST00000266805.1"; gene_type "lncRNA"; gene_name "ENSMUSG00000124888"; transcript_type "lncRNA"; transcript_name "ENSMUST00000266805"; exon_number 3; exon_id "ENSMUSE00001529165.1"; level 2; tag "basic"; tag "Ensembl_canonical"; tag "GENCODE_Primary"; tag "TAGENE";
chr3	HAVANA	exon	145380683	145380845	0	-	.	gene_id "ENSMUSG00000124888.1"; transcript_id "ENSMUST00000266806.1"; gene_type "lncRNA"; gene_name "ENSMUSG00000124888"; transcript_type "lncRNA"; transcript_name "ENSMUST00000266806"; exon_number 3; exon_id "ENSMUSE00001529165.1"; level 2; tag "TAGENE";
chr3	HAVANA	exon	145380683	145380845	0	-	.	gene_id "ENSMUSG00000124888.1"; transcript_id "ENSMUST00000266807.1"; gene_type "lncRNA"; gene_name "ENSMUSG00000124888"; transcript_type "lncRNA"; transcript_name "ENSMUST00000266807"; exon_number 3; exon_id "ENSMUSE00001529165.1"; level 2; tag "TAGENE";
chr3	ENSEMBL_gcm37	exon	145380683	145380845	0.0319877399483977	-	.	gene_id "ENSMUSG00000124888.1"; transcript_id "ENSMUSG00000124888.1_tx_2"; exon_id "chr3_145380683_145380845_-"; exonnum "3"; txlen "712";
chr3	ENSEMBL_gcm37	exon	145380683	145380845	0.0100191494884385	-	.	gene_id "ENSMUSG00000124888.1"; transcript_id "ENSMUSG00000124888.1_tx_3"; exon_id "chr3_145380683_145380845_-"; exonnum "3"; txlen "652";
chr3	ENSEMBL_gcm37	exon	145380683	145380845	0.00801968998517888	-	.	gene_id "ENSMUSG00000124888.1"; transcript_id "ENSMUSG00000124888.1_tx_4"; exon_id "chr3_145380683_145380845_-"; exonnum "4"; txlen "991";
chr3	ENSEMBL_gcm37	exon	145380683	145380845	0.00589361734614031	-	.	gene_id "ENSMUSG00000124888.1"; transcript_id "ENSMUSG00000124888.1_tx_6"; exon_id "chr3_145380683_145380845_-"; exonnum "4"; txlen "857";
chr3	HAVANA	exon	145381256	145381349	0	-	.	gene_id "ENSMUSG00000124888.1"; transcript_id "ENSMUST00000266807.1"; gene_type "lncRNA"; gene_name "ENSMUSG00000124888"; transcript_type "lncRNA"; transcript_name "ENSMUST00000266807"; exon_number 2; exon_id "ENSMUSE00001529173.1"; level 2; tag "TAGENE";
chr3	HAVANA	exon	145381256	145381398	0	-	.	gene_id "ENSMUSG00000124888.1"; transcript_id "ENSMUST00000266805.1"; gene_type "lncRNA"; gene_name "ENSMUSG00000124888"; transcript_type "lncRNA"; transcript_name "ENSMUST00000266805"; exon_number 2; exon_id "ENSMUSE00001529167.1"; level 2; tag "basic"; tag "Ensembl_canonical"; tag "GENCODE_Primary"; tag "TAGENE";
chr3	HAVANA	exon	145381256	145381409	0	-	.	gene_id "ENSMUSG00000124888.1"; transcript_id "ENSMUST00000266806.1"; gene_type "lncRNA"; gene_name "ENSMUSG00000124888"; transcript_type "lncRNA"; transcript_name "ENSMUST00000266806"; exon_number 2; exon_id "ENSMUSE00001529170.1"; level 2; tag "TAGENE";
chr3	ENSEMBL_gcm37	exon	145381256	145381409	0.0319877399483977	-	.	gene_id "ENSMUSG00000124888.1"; transcript_id "ENSMUSG00000124888.1_tx_2"; exon_id "chr3_145381256_145381409_-"; exonnum "2"; txlen "712";
chr3	ENSEMBL_gcm37	exon	145381256	145381409	0.0100191494884385	-	.	gene_id "ENSMUSG00000124888.1"; transcript_id "ENSMUSG00000124888.1_tx_3"; exon_id "chr3_145381256_145381409_-"; exonnum "2"; txlen "652";
chr3	ENSEMBL_gcm37	exon	145381256	145381409	0.00801968998517888	-	.	gene_id "ENSMUSG00000124888.1"; transcript_id "ENSMUSG00000124888.1_tx_4"; exon_id "chr3_145381256_145381409_-"; exonnum "3"; txlen "991";
chr3	ENSEMBL_gcm37	exon	145381256	145381409	0.00589361734614031	-	.	gene_id "ENSMUSG00000124888.1"; transcript_id "ENSMUSG00000124888.1_tx_6"; exon_id "chr3_145381256_145381409_-"; exonnum "3"; txlen "857";
chr3	sragcm37_mid	exon	145383875	145384079	0.00801968998517888	-	.	gene_id "ENSMUSG00000124888.1"; transcript_id "ENSMUSG00000124888.1_tx_4"; exon_id "chr3_145383875_145384079_-"; exonnum "2"; txlen "991";
chr3	sragcm37_mid	exon	145383875	145384079	0.00589361734614031	-	.	gene_id "ENSMUSG00000124888.1"; transcript_id "ENSMUSG00000124888.1_tx_6"; exon_id "chr3_145383875_145384079_-"; exonnum "2"; txlen "857";
chr3	sragcm37_ss	exon	145386872	145386926	0.0100191494884385	-	.	gene_id "ENSMUSG00000124888.1"; transcript_id "ENSMUSG00000124888.1_tx_3"; exon_id "chr3_145386872_145386926_-"; exonnum "1"; txlen "652";
chr3	sragcm37_ss	exon	145386872	145386926	0.00589361734614031	-	.	gene_id "ENSMUSG00000124888.1"; transcript_id "ENSMUSG00000124888.1_tx_6"; exon_id "chr3_145386872_145386926_-"; exonnum "1"; txlen "857";
chr3	HAVANA	exon	145387018	145387206	0	-	.	gene_id "ENSMUSG00000124888.1"; transcript_id "ENSMUST00000266806.1"; gene_type "lncRNA"; gene_name "ENSMUSG00000124888"; transcript_type "lncRNA"; transcript_name "ENSMUST00000266806"; exon_number 1; exon_id "ENSMUSE00001529163.1"; level 2; tag "TAGENE";
chr3	HAVANA	exon	145387018	145387206	0	-	.	gene_id "ENSMUSG00000124888.1"; transcript_id "ENSMUST00000266807.1"; gene_type "lncRNA"; gene_name "ENSMUSG00000124888"; transcript_type "lncRNA"; transcript_name "ENSMUST00000266807"; exon_number 1; exon_id "ENSMUSE00001529163.1"; level 2; tag "TAGENE";
chr3	ENSEMBL_gcm37	exon	145387018	145387206	0.00801968998517888	-	.	gene_id "ENSMUSG00000124888.1"; transcript_id "ENSMUSG00000124888.1_tx_4"; exon_id "chr3_145387018_145387206_-"; exonnum "1"; txlen "991";
chr3	HAVANA	exon	145387018	145387266	0	-	.	gene_id "ENSMUSG00000124888.1"; transcript_id "ENSMUST00000266805.1"; gene_type "lncRNA"; gene_name "ENSMUSG00000124888"; transcript_type "lncRNA"; transcript_name "ENSMUST00000266805"; exon_number 1; exon_id "ENSMUSE00001529166.1"; level 2; tag "basic"; tag "Ensembl_canonical"; tag "GENCODE_Primary"; tag "TAGENE";
chr3	sragcm37_mid	exon	145388205	145388319	0.0319877399483977	-	.	gene_id "ENSMUSG00000124888.1"; transcript_id "ENSMUSG00000124888.1_tx_2"; exon_id "chr3_145388205_145388319_-"; exonnum "1"; txlen "712";
chr3	sragcm37_es	exon	145389978	145390517	0.255367490092708	-	.	gene_id "sragcm37_gene_38556"; transcript_id "sragcm37_gene_38556_tx_1"; exon_id "chr3_145389978_145390517_-"; exonnum "2"; txlen "734";
chr3	sragcm37_es	exon	145389978	145390517	0.0566371458653539	-	.	gene_id "sragcm37_gene_38556"; transcript_id "sragcm37_gene_38556_tx_2"; exon_id "chr3_145389978_145390517_-"; exonnum "3"; txlen "818";
chr3	sragcm37_es	exon	145389978	145390517	0.0335444825210276	-	.	gene_id "sragcm37_gene_38556"; transcript_id "sragcm37_gene_38556_tx_3"; exon_id "chr3_145389978_145390517_-"; exonnum "4"; txlen "910";
chr3	sragcm37_es	exon	145389978	145390517	0.0239213599116176	-	.	gene_id "sragcm37_gene_38556"; transcript_id "sragcm37_gene_38556_tx_4"; exon_id "chr3_145389978_145390517_-"; exonnum "2"; txlen "741";
chr3	sragcm37_ss	exon	145390739	145390932	0.255367490092708	-	.	gene_id "sragcm37_gene_38556"; transcript_id "sragcm37_gene_38556_tx_1"; exon_id "chr3_145390739_145390932_-"; exonnum "1"; txlen "734";
chr3	sragcm37_mid	exon	145404150	145404226	0.0566371458653539	-	.	gene_id "sragcm37_gene_38556"; transcript_id "sragcm37_gene_38556_tx_2"; exon_id "chr3_145404150_145404226_-"; exonnum "2"; txlen "818";
chr3	sragcm37_mid	exon	145404150	145404226	0.0335444825210276	-	.	gene_id "sragcm37_gene_38556"; transcript_id "sragcm37_gene_38556_tx_3"; exon_id "chr3_145404150_145404226_-"; exonnum "3"; txlen "910";
chr3	sragcm37_mid	exon	145406358	145406449	0.0335444825210276	-	.	gene_id "sragcm37_gene_38556"; transcript_id "sragcm37_gene_38556_tx_3"; exon_id "chr3_145406358_145406449_-"; exonnum "2"; txlen "910";
chr3	sragcm37_ss	exon	145408996	145409196	0.0566371458653539	-	.	gene_id "sragcm37_gene_38556"; transcript_id "sragcm37_gene_38556_tx_2"; exon_id "chr3_145408996_145409196_-"; exonnum "1"; txlen "818";
chr3	sragcm37_ss	exon	145408996	145409196	0.0335444825210276	-	.	gene_id "sragcm37_gene_38556"; transcript_id "sragcm37_gene_38556_tx_3"; exon_id "chr3_145408996_145409196_-"; exonnum "1"; txlen "910";
chr3	sragcm37_ss	exon	145408996	145409196	0.0239213599116176	-	.	gene_id "sragcm37_gene_38556"; transcript_id "sragcm37_gene_38556_tx_4"; exon_id "chr3_145408996_145409196_-"; exonnum "1"; txlen "741";
chr3	sragcm37_es	exon	145420575	145420948	0.0371929177322938	-	.	gene_id "sragcm37_gene_50651"; transcript_id "sragcm37_gene_50651_tx_1"; exon_id "chr3_145420575_145420948_-"; exonnum "4"; txlen "1559";
chr3	sragcm37_es	exon	145420575	145420948	0.00454003947012704	-	.	gene_id "sragcm37_gene_50651"; transcript_id "sragcm37_gene_50651_tx_2"; exon_id "chr3_145420575_145420948_-"; exonnum "4"; txlen "1458";
chr3	sragcm37_es	exon	145420575	145420948	0.00378336622510587	-	.	gene_id "sragcm37_gene_50651"; transcript_id "sragcm37_gene_50651_tx_3"; exon_id "chr3_145420575_145420948_-"; exonnum "3"; txlen "761";
chr3	sragcm37_mid	exon	145422400	145422505	0.00454003947012704	-	.	gene_id "sragcm37_gene_50651"; transcript_id "sragcm37_gene_50651_tx_2"; exon_id "chr3_145422400_145422505_-"; exonnum "3"; txlen "1458";
chr3	sragcm37_mid	exon	145422400	145422505	0.00378336622510587	-	.	gene_id "sragcm37_gene_50651"; transcript_id "sragcm37_gene_50651_tx_3"; exon_id "chr3_145422400_145422505_-"; exonnum "2"; txlen "761";
chr3	sragcm37_mid	exon	145422400	145422606	0.0371929177322938	-	.	gene_id "sragcm37_gene_50651"; transcript_id "sragcm37_gene_50651_tx_1"; exon_id "chr3_145422400_145422606_-"; exonnum "3"; txlen "1559";
chr3	sragcm37_mid	exon	145423389	145424085	0.0371929177322938	-	.	gene_id "sragcm37_gene_50651"; transcript_id "sragcm37_gene_50651_tx_1"; exon_id "chr3_145423389_145424085_-"; exonnum "2"; txlen "1559";
chr3	sragcm37_mid	exon	145423389	145424085	0.00454003947012704	-	.	gene_id "sragcm37_gene_50651"; transcript_id "sragcm37_gene_50651_tx_2"; exon_id "chr3_145423389_145424085_-"; exonnum "2"; txlen "1458";
chr3	sragcm37_ss	exon	145428646	145428926	0.0371929177322938	-	.	gene_id "sragcm37_gene_50651"; transcript_id "sragcm37_gene_50651_tx_1"; exon_id "chr3_145428646_145428926_-"; exonnum "1"; txlen "1559";
chr3	sragcm37_ss	exon	145428646	145428926	0.00454003947012704	-	.	gene_id "sragcm37_gene_50651"; transcript_id "sragcm37_gene_50651_tx_2"; exon_id "chr3_145428646_145428926_-"; exonnum "1"; txlen "1458";
chr3	sragcm37_ss	exon	145428646	145428926	0.00378336622510587	-	.	gene_id "sragcm37_gene_50651"; transcript_id "sragcm37_gene_50651_tx_3"; exon_id "chr3_145428646_145428926_-"; exonnum "1"; txlen "761";
chr3	HAVANA	exon	145439060	145439305	0	-	.	gene_id "ENSMUSG00000124846.1"; transcript_id "ENSMUST00000266302.1"; gene_type "lncRNA"; gene_name "ENSMUSG00000124846"; transcript_type "lncRNA"; transcript_name "ENSMUST00000266302"; exon_number 5; exon_id "ENSMUSE00001528638.1"; level 2; tag "basic"; tag "Ensembl_canonical"; tag "GENCODE_Primary"; tag "TAGENE";
chr3	HAVANA	gene	145439060	145463177	0	-	.	gene_id "ENSMUSG00000124846.1"; gene_type "lncRNA"; gene_name "ENSMUSG00000124846"; level 2;
chr3	HAVANA	transcript	145439060	145463177	0	-	.	gene_id "ENSMUSG00000124846.1"; transcript_id "ENSMUST00000266302.1"; gene_type "lncRNA"; gene_name "ENSMUSG00000124846"; transcript_type "lncRNA"; transcript_name "ENSMUST00000266302"; level 2; tag "basic"; tag "Ensembl_canonical"; tag "GENCODE_Primary"; tag "TAGENE";
chr3	HAVANA	exon	145439079	145439305	0	-	.	gene_id "ENSMUSG00000124846.1"; transcript_id "ENSMUST00000266303.1"; gene_type "lncRNA"; gene_name "ENSMUSG00000124846"; transcript_type "lncRNA"; transcript_name "ENSMUST00000266303"; exon_number 4; exon_id "ENSMUSE00001528635.1"; level 2; tag "TAGENE";
chr3	ENSEMBL_gcm37	exon	145439079	145439305	0.183896027028588	-	.	gene_id "ENSMUSG00000124846.1"; transcript_id "ENSMUSG00000124846.1_tx_1"; exon_id "chr3_145439079_145439305_-"; exonnum "4"; txlen "552";
chr3	ENSEMBL_gcm37	exon	145439079	145439305	0.174815948088334	-	.	gene_id "ENSMUSG00000124846.1"; transcript_id "ENSMUSG00000124846.1_tx_2"; exon_id "chr3_145439079_145439305_-"; exonnum "5"; txlen "602";
chr3	HAVANA	transcript	145439079	145463162	0	-	.	gene_id "ENSMUSG00000124846.1"; transcript_id "ENSMUST00000266303.1"; gene_type "lncRNA"; gene_name "ENSMUSG00000124846"; transcript_type "lncRNA"; transcript_name "ENSMUST00000266303"; level 2; tag "TAGENE";
chr3	HAVANA	exon	145439489	145439538	0	-	.	gene_id "ENSMUSG00000124846.1"; transcript_id "ENSMUST00000266302.1"; gene_type "lncRNA"; gene_name "ENSMUSG00000124846"; transcript_type "lncRNA"; transcript_name "ENSMUST00000266302"; exon_number 4; exon_id "ENSMUSE00001528634.1"; level 2; tag "basic"; tag "Ensembl_canonical"; tag "GENCODE_Primary"; tag "TAGENE";
chr3	ENSEMBL_gcm37	exon	145439489	145439538	0.174815948088334	-	.	gene_id "ENSMUSG00000124846.1"; transcript_id "ENSMUSG00000124846.1_tx_2"; exon_id "chr3_145439489_145439538_-"; exonnum "4"; txlen "602";
chr3	HAVANA	exon	145440604	145440727	0	-	.	gene_id "ENSMUSG00000124846.1"; transcript_id "ENSMUST00000266302.1"; gene_type "lncRNA"; gene_name "ENSMUSG00000124846"; transcript_type "lncRNA"; transcript_name "ENSMUST00000266302"; exon_number 3; exon_id "ENSMUSE00001528633.1"; level 2; tag "basic"; tag "Ensembl_canonical"; tag "GENCODE_Primary"; tag "TAGENE";
chr3	HAVANA	exon	145440604	145440727	0	-	.	gene_id "ENSMUSG00000124846.1"; transcript_id "ENSMUST00000266303.1"; gene_type "lncRNA"; gene_name "ENSMUSG00000124846"; transcript_type "lncRNA"; transcript_name "ENSMUST00000266303"; exon_number 3; exon_id "ENSMUSE00001528633.1"; level 2; tag "TAGENE";
chr3	ENSEMBL_gcm37	exon	145440604	145440727	0.183896027028588	-	.	gene_id "ENSMUSG00000124846.1"; transcript_id "ENSMUSG00000124846.1_tx_1"; exon_id "chr3_145440604_145440727_-"; exonnum "3"; txlen "552";
chr3	ENSEMBL_gcm37	exon	145440604	145440727	0.174815948088334	-	.	gene_id "ENSMUSG00000124846.1"; transcript_id "ENSMUSG00000124846.1_tx_2"; exon_id "chr3_145440604_145440727_-"; exonnum "3"; txlen "602";
chr3	HAVANA	gene	145444482	145444921	0	-	.	gene_id "ENSMUSG00000105608.2"; gene_type "processed_pseudogene"; gene_name "Gm43408"; level 2; mgi_id "MGI:5663545"; havana_gene "OTTMUSG00000055194.1";
chr3	HAVANA	transcript	145444482	145444921	0	-	.	gene_id "ENSMUSG00000105608.2"; transcript_id "ENSMUST00000198263.2"; gene_type "processed_pseudogene"; gene_name "Gm43408"; transcript_type "processed_pseudogene"; transcript_name "Gm43408-201"; level 2; transcript_support_level "NA"; mgi_id "MGI:5663545"; ont "PGO:0000004"; tag "basic"; tag "Ensembl_canonical"; tag "GENCODE_Primary"; havana_gene "OTTMUSG00000055194.1"; havana_transcript "OTTMUST00000136699.1";
chr3	HAVANA	exon	145444482	145444921	0	-	.	gene_id "ENSMUSG00000105608.2"; transcript_id "ENSMUST00000198263.2"; gene_type "processed_pseudogene"; gene_name "Gm43408"; transcript_type "processed_pseudogene"; transcript_name "Gm43408-201"; exon_number 1; exon_id "ENSMUSE00001354031.2"; level 2; transcript_support_level "NA"; mgi_id "MGI:5663545"; ont "PGO:0000004"; tag "basic"; tag "Ensembl_canonical"; tag "GENCODE_Primary"; havana_gene "OTTMUSG00000055194.1"; havana_transcript "OTTMUST00000136699.1";
chr3	HAVANA	exon	145446623	145446743	0	-	.	gene_id "ENSMUSG00000124846.1"; transcript_id "ENSMUST00000266302.1"; gene_type "lncRNA"; gene_name "ENSMUSG00000124846"; transcript_type "lncRNA"; transcript_name "ENSMUST00000266302"; exon_number 2; exon_id "ENSMUSE00001528636.1"; level 2; tag "basic"; tag "Ensembl_canonical"; tag "GENCODE_Primary"; tag "TAGENE";
chr3	HAVANA	exon	145446623	145446743	0	-	.	gene_id "ENSMUSG00000124846.1"; transcript_id "ENSMUST00000266303.1"; gene_type "lncRNA"; gene_name "ENSMUSG00000124846"; transcript_type "lncRNA"; transcript_name "ENSMUST00000266303"; exon_number 2; exon_id "ENSMUSE00001528636.1"; level 2; tag "TAGENE";
chr3	ENSEMBL_gcm37	exon	145446623	145446743	0.183896027028588	-	.	gene_id "ENSMUSG00000124846.1"; transcript_id "ENSMUSG00000124846.1_tx_1"; exon_id "chr3_145446623_145446743_-"; exonnum "2"; txlen "552";
chr3	ENSEMBL_gcm37	exon	145446623	145446743	0.174815948088334	-	.	gene_id "ENSMUSG00000124846.1"; transcript_id "ENSMUSG00000124846.1_tx_2"; exon_id "chr3_145446623_145446743_-"; exonnum "2"; txlen "602";
chr3	sragcm37_ss	exon	145454507	145454586	0.183896027028588	-	.	gene_id "ENSMUSG00000124846.1"; transcript_id "ENSMUSG00000124846.1_tx_1"; exon_id "chr3_145454507_145454586_-"; exonnum "1"; txlen "552";
chr3	sragcm37_ss	exon	145454507	145454586	0.174815948088334	-	.	gene_id "ENSMUSG00000124846.1"; transcript_id "ENSMUSG00000124846.1_tx_2"; exon_id "chr3_145454507_145454586_-"; exonnum "1"; txlen "602";
chr3	HAVANA	exon	145463037	145463162	0	-	.	gene_id "ENSMUSG00000124846.1"; transcript_id "ENSMUST00000266303.1"; gene_type "lncRNA"; gene_name "ENSMUSG00000124846"; transcript_type "lncRNA"; transcript_name "ENSMUST00000266303"; exon_number 1; exon_id "ENSMUSE00001528639.1"; level 2; tag "TAGENE";
chr3	HAVANA	exon	145463037	145463177	0	-	.	gene_id "ENSMUSG00000124846.1"; transcript_id "ENSMUST00000266302.1"; gene_type "lncRNA"; gene_name "ENSMUSG00000124846"; transcript_type "lncRNA"; transcript_name "ENSMUST00000266302"; exon_number 1; exon_id "ENSMUSE00001528637.1"; level 2; tag "basic"; tag "Ensembl_canonical"; tag "GENCODE_Primary"; tag "TAGENE";
chr3	HAVANA	exon	145581953	145582273	0	-	.	gene_id "ENSMUSG00000122275.1"; transcript_id "ENSMUST00000251787.1"; gene_type "lncRNA"; gene_name "ENSMUSG00000122275"; transcript_type "lncRNA"; transcript_name "ENSMUST00000251787"; exon_number 2; exon_id "ENSMUSE00001500389.1"; level 2; tag "TAGENE";
chr3	HAVANA	exon	145581953	145582273	0	-	.	gene_id "ENSMUSG00000122275.1"; transcript_id "ENSMUST00000251786.1"; gene_type "lncRNA"; gene_name "ENSMUSG00000122275"; transcript_type "lncRNA"; transcript_name "ENSMUST00000251786"; exon_number 3; exon_id "ENSMUSE00001500389.1"; level 2; tag "basic"; tag "TAGENE";
chr3	HAVANA	transcript	145581953	145596209	0	-	.	gene_id "ENSMUSG00000122275.1"; transcript_id "ENSMUST00000251787.1"; gene_type "lncRNA"; gene_name "ENSMUSG00000122275"; transcript_type "lncRNA"; transcript_name "ENSMUST00000251787"; level 2; tag "TAGENE";
chr3	HAVANA	transcript	145581953	145596249	0	-	.	gene_id "ENSMUSG00000122275.1"; transcript_id "ENSMUST00000251786.1"; gene_type "lncRNA"; gene_name "ENSMUSG00000122275"; transcript_type "lncRNA"; transcript_name "ENSMUST00000251786"; level 2; tag "basic"; tag "TAGENE";
chr3	HAVANA	gene	145581953	145615186	0	-	.	gene_id "ENSMUSG00000122275.1"; gene_type "lncRNA"; gene_name "ENSMUSG00000122275"; level 2;
chr3	HAVANA	exon	145581955	145582273	0	-	.	gene_id "ENSMUSG00000122275.1"; transcript_id "ENSMUST00000251785.1"; gene_type "lncRNA"; gene_name "ENSMUSG00000122275"; transcript_type "lncRNA"; transcript_name "ENSMUST00000251785"; exon_number 2; exon_id "ENSMUSE00001500391.1"; level 2; tag "Ensembl_canonical"; tag "GENCODE_Primary"; tag "TAGENE";
chr3	ENSEMBL_gcm37	exon	145581955	145582273	0.274440632617316	-	.	gene_id "ENSMUSG00000122275.1"; transcript_id "ENSMUSG00000122275.1_tx_3"; exon_id "chr3_145581955_145582273_-"; exonnum "4"; txlen "690";
chr3	ENSEMBL_gcm37	exon	145581955	145582273	0.210522919668379	-	.	gene_id "ENSMUSG00000122275.1"; transcript_id "ENSMUSG00000122275.1_tx_4"; exon_id "chr3_145581955_145582273_-"; exonnum "4"; txlen "755";
chr3	HAVANA	transcript	145581955	145615186	0	-	.	gene_id "ENSMUSG00000122275.1"; transcript_id "ENSMUST00000251785.1"; gene_type "lncRNA"; gene_name "ENSMUSG00000122275"; transcript_type "lncRNA"; transcript_name "ENSMUST00000251785"; level 2; tag "Ensembl_canonical"; tag "GENCODE_Primary"; tag "TAGENE";
chr3	HAVANA	exon	145582427	145582529	0	-	.	gene_id "ENSMUSG00000122275.1"; transcript_id "ENSMUST00000251786.1"; gene_type "lncRNA"; gene_name "ENSMUSG00000122275"; transcript_type "lncRNA"; transcript_name "ENSMUST00000251786"; exon_number 2; exon_id "ENSMUSE00001500390.1"; level 2; tag "basic"; tag "TAGENE";
chr3	ENSEMBL_gcm37	exon	145582427	145582529	0.274440632617316	-	.	gene_id "ENSMUSG00000122275.1"; transcript_id "ENSMUSG00000122275.1_tx_3"; exon_id "chr3_145582427_145582529_-"; exonnum "3"; txlen "690";
chr3	ENSEMBL_gcm37	exon	145582427	145582529	0.210522919668379	-	.	gene_id "ENSMUSG00000122275.1"; transcript_id "ENSMUSG00000122275.1_tx_4"; exon_id "chr3_145582427_145582529_-"; exonnum "3"; txlen "755";
chr3	sragcm37_mid	exon	145583404	145583549	0.274440632617316	-	.	gene_id "ENSMUSG00000122275.1"; transcript_id "ENSMUSG00000122275.1_tx_3"; exon_id "chr3_145583404_145583549_-"; exonnum "2"; txlen "690";
chr3	sragcm37_mid	exon	145593395	145593605	0.210522919668379	-	.	gene_id "ENSMUSG00000122275.1"; transcript_id "ENSMUSG00000122275.1_tx_4"; exon_id "chr3_145593395_145593605_-"; exonnum "2"; txlen "755";
chr3	HAVANA	exon	145596088	145596209	0	-	.	gene_id "ENSMUSG00000122275.1"; transcript_id "ENSMUST00000251787.1"; gene_type "lncRNA"; gene_name "ENSMUSG00000122275"; transcript_type "lncRNA"; transcript_name "ENSMUST00000251787"; exon_number 1; exon_id "ENSMUSE00001500388.1"; level 2; tag "TAGENE";
chr3	ENSEMBL_gcm37	exon	145596088	145596209	0.274440632617316	-	.	gene_id "ENSMUSG00000122275.1"; transcript_id "ENSMUSG00000122275.1_tx_3"; exon_id "chr3_145596088_145596209_-"; exonnum "1"; txlen "690";
chr3	ENSEMBL_gcm37	exon	145596088	145596209	0.210522919668379	-	.	gene_id "ENSMUSG00000122275.1"; transcript_id "ENSMUSG00000122275.1_tx_4"; exon_id "chr3_145596088_145596209_-"; exonnum "1"; txlen "755";
chr3	HAVANA	exon	145596088	145596249	0	-	.	gene_id "ENSMUSG00000122275.1"; transcript_id "ENSMUST00000251786.1"; gene_type "lncRNA"; gene_name "ENSMUSG00000122275"; transcript_type "lncRNA"; transcript_name "ENSMUST00000251786"; exon_number 1; exon_id "ENSMUSE00001500387.1"; level 2; tag "basic"; tag "TAGENE";
chr3	HAVANA	exon	145615075	145615186	0	-	.	gene_id "ENSMUSG00000122275.1"; transcript_id "ENSMUST00000251785.1"; gene_type "lncRNA"; gene_name "ENSMUSG00000122275"; transcript_type "lncRNA"; transcript_name "ENSMUST00000251785"; exon_number 1; exon_id "ENSMUSE00001500392.1"; level 2; tag "Ensembl_canonical"; tag "GENCODE_Primary"; tag "TAGENE";
chr3	HAVANA	exon	145628677	145628856	0	-	.	gene_id "ENSMUSG00000125688.1"; transcript_id "ENSMUST00000271810.1"; gene_type "lncRNA"; gene_name "ENSMUSG00000125688"; transcript_type "lncRNA"; transcript_name "ENSMUST00000271810"; exon_number 2; exon_id "ENSMUSE00001538938.1"; level 2; tag "basic"; tag "TAGENE";
chr3	HAVANA	transcript	145628677	145629594	0	-	.	gene_id "ENSMUSG00000125688.1"; transcript_id "ENSMUST00000271810.1"; gene_type "lncRNA"; gene_name "ENSMUSG00000125688"; transcript_type "lncRNA"; transcript_name "ENSMUST00000271810"; level 2; tag "basic"; tag "TAGENE";
chr3	HAVANA	gene	145628677	145629862	0	-	.	gene_id "ENSMUSG00000125688.1"; gene_type "lncRNA"; gene_name "ENSMUSG00000125688"; level 2;
chr3	HAVANA	exon	145628679	145628856	0	-	.	gene_id "ENSMUSG00000125688.1"; transcript_id "ENSMUST00000271809.1"; gene_type "lncRNA"; gene_name "ENSMUSG00000125688"; transcript_type "lncRNA"; transcript_name "ENSMUST00000271809"; exon_number 2; exon_id "ENSMUSE00001538940.1"; level 2; tag "basic"; tag "Ensembl_canonical"; tag "GENCODE_Primary"; tag "TAGENE";
chr3	ENSEMBL_gcm37	exon	145628679	145628856	0.0820647208016226	-	.	gene_id "ENSMUSG00000125688.1"; transcript_id "ENSMUSG00000125688.1_tx_1"; exon_id "chr3_145628679_145628856_-"; exonnum "5"; txlen "1918";
chr3	HAVANA	transcript	145628679	145629862	0	-	.	gene_id "ENSMUSG00000125688.1"; transcript_id "ENSMUST00000271809.1"; gene_type "lncRNA"; gene_name "ENSMUSG00000125688"; transcript_type "lncRNA"; transcript_name "ENSMUST00000271809"; level 2; tag "basic"; tag "Ensembl_canonical"; tag "GENCODE_Primary"; tag "TAGENE";
chr3	HAVANA	exon	145629444	145629594	0	-	.	gene_id "ENSMUSG00000125688.1"; transcript_id "ENSMUST00000271810.1"; gene_type "lncRNA"; gene_name "ENSMUSG00000125688"; transcript_type "lncRNA"; transcript_name "ENSMUST00000271810"; exon_number 1; exon_id "ENSMUSE00001538939.1"; level 2; tag "basic"; tag "TAGENE";
chr3	sragcm37_mid	exon	145629444	145630902	0.0820647208016226	-	.	gene_id "ENSMUSG00000125688.1"; transcript_id "ENSMUSG00000125688.1_tx_1"; exon_id "chr3_145629444_145630902_-"; exonnum "4"; txlen "1918";
chr3	HAVANA	exon	145629656	145629862	0	-	.	gene_id "ENSMUSG00000125688.1"; transcript_id "ENSMUST00000271809.1"; gene_type "lncRNA"; gene_name "ENSMUSG00000125688"; transcript_type "lncRNA"; transcript_name "ENSMUST00000271809"; exon_number 1; exon_id "ENSMUSE00001538941.1"; level 2; tag "basic"; tag "Ensembl_canonical"; tag "GENCODE_Primary"; tag "TAGENE";
chr3	sragcm37_mid	exon	145631413	145631534	0.0820647208016226	-	.	gene_id "ENSMUSG00000125688.1"; transcript_id "ENSMUSG00000125688.1_tx_1"; exon_id "chr3_145631413_145631534_-"; exonnum "3"; txlen "1918";
chr3	sragcm37_mid	exon	145636096	145636184	0.0820647208016226	-	.	gene_id "ENSMUSG00000125688.1"; transcript_id "ENSMUSG00000125688.1_tx_1"; exon_id "chr3_145636096_145636184_-"; exonnum "2"; txlen "1918";
chr3	sragcm37_ss	exon	145643639	145643708	0.0820647208016226	-	.	gene_id "ENSMUSG00000125688.1"; transcript_id "ENSMUSG00000125688.1_tx_1"; exon_id "chr3_145643639_145643708_-"; exonnum "1"; txlen "1918";
chr3	HAVANA	exon	145672183	145672399	0	-	.	gene_id "ENSMUSG00000124530.1"; transcript_id "ENSMUST00000264237.1"; gene_type "lncRNA"; gene_name "ENSMUSG00000124530"; transcript_type "lncRNA"; transcript_name "ENSMUST00000264237"; exon_number 2; exon_id "ENSMUSE00001524574.1"; level 2; tag "basic"; tag "Ensembl_canonical"; tag "GENCODE_Primary"; tag "TAGENE";
chr3	ENSEMBL_gcm37	exon	145672183	145672399	0.49923837925195	-	.	gene_id "ENSMUSG00000124530.1"; transcript_id "ENSMUSG00000124530.1_tx_2"; exon_id "chr3_145672183_145672399_-"; exonnum "6"; txlen "1373";
chr3	ENSEMBL_gcm37	exon	145672183	145672399	0.434666863021595	-	.	gene_id "ENSMUSG00000124530.1"; transcript_id "ENSMUSG00000124530.1_tx_3"; exon_id "chr3_145672183_145672399_-"; exonnum "3"; txlen "606";
chr3	ENSEMBL_gcm37	exon	145672183	145672399	0.213524819219669	-	.	gene_id "ENSMUSG00000124530.1"; transcript_id "ENSMUSG00000124530.1_tx_4"; exon_id "chr3_145672183_145672399_-"; exonnum "4"; txlen "1110";
chr3	HAVANA	gene	145672183	145676484	0	-	.	gene_id "ENSMUSG00000124530.1"; gene_type "lncRNA"; gene_name "ENSMUSG00000124530"; level 2;
chr3	HAVANA	transcript	145672183	145676484	0	-	.	gene_id "ENSMUSG00000124530.1"; transcript_id "ENSMUST00000264237.1"; gene_type "lncRNA"; gene_name "ENSMUSG00000124530"; transcript_type "lncRNA"; transcript_name "ENSMUST00000264237"; level 2; tag "basic"; tag "Ensembl_canonical"; tag "GENCODE_Primary"; tag "TAGENE";
chr3	HAVANA	exon	145676344	145676484	0	-	.	gene_id "ENSMUSG00000124530.1"; transcript_id "ENSMUST00000264237.1"; gene_type "lncRNA"; gene_name "ENSMUSG00000124530"; transcript_type "lncRNA"; transcript_name "ENSMUST00000264237"; exon_number 1; exon_id "ENSMUSE00001524573.1"; level 2; tag "basic"; tag "Ensembl_canonical"; tag "GENCODE_Primary"; tag "TAGENE";
chr3	sragcm37_mid	exon	145678301	145678391	0.49923837925195	-	.	gene_id "ENSMUSG00000124530.1"; transcript_id "ENSMUSG00000124530.1_tx_2"; exon_id "chr3_145678301_145678391_-"; exonnum "5"; txlen "1373";
chr3	sragcm37_mid	exon	145678301	145678391	0.434666863021595	-	.	gene_id "ENSMUSG00000124530.1"; transcript_id "ENSMUSG00000124530.1_tx_3"; exon_id "chr3_145678301_145678391_-"; exonnum "2"; txlen "606";
chr3	sragcm37_mid	exon	145678301	145678391	0.213524819219669	-	.	gene_id "ENSMUSG00000124530.1"; transcript_id "ENSMUSG00000124530.1_tx_4"; exon_id "chr3_145678301_145678391_-"; exonnum "3"; txlen "1110";
chr3	sragcm37_mid	exon	145681062	145681190	0.49923837925195	-	.	gene_id "ENSMUSG00000124530.1"; transcript_id "ENSMUSG00000124530.1_tx_2"; exon_id "chr3_145681062_145681190_-"; exonnum "4"; txlen "1373";
chr3	sragcm37_mid	exon	145681862	145681995	0.49923837925195	-	.	gene_id "ENSMUSG00000124530.1"; transcript_id "ENSMUSG00000124530.1_tx_2"; exon_id "chr3_145681862_145681995_-"; exonnum "3"; txlen "1373";
chr3	sragcm37_mid	exon	145683589	145684092	0.49923837925195	-	.	gene_id "ENSMUSG00000124530.1"; transcript_id "ENSMUSG00000124530.1_tx_2"; exon_id "chr3_145683589_145684092_-"; exonnum "2"; txlen "1373";
chr3	sragcm37_mid	exon	145683589	145684092	0.213524819219669	-	.	gene_id "ENSMUSG00000124530.1"; transcript_id "ENSMUSG00000124530.1_tx_4"; exon_id "chr3_145683589_145684092_-"; exonnum "2"; txlen "1110";
chr3	sragcm37_ss	exon	145684199	145684496	0.49923837925195	-	.	gene_id "ENSMUSG00000124530.1"; transcript_id "ENSMUSG00000124530.1_tx_2"; exon_id "chr3_145684199_145684496_-"; exonnum "1"; txlen "1373";
chr3	sragcm37_ss	exon	145684199	145684496	0.434666863021595	-	.	gene_id "ENSMUSG00000124530.1"; transcript_id "ENSMUSG00000124530.1_tx_3"; exon_id "chr3_145684199_145684496_-"; exonnum "1"; txlen "606";
chr3	sragcm37_ss	exon	145684199	145684496	0.213524819219669	-	.	gene_id "ENSMUSG00000124530.1"; transcript_id "ENSMUSG00000124530.1_tx_4"; exon_id "chr3_145684199_145684496_-"; exonnum "1"; txlen "1110";
chr3	HAVANA	exon	145689591	145690142	0	-	.	gene_id "ENSMUSG00000128041.1"; transcript_id "ENSMUST00000285467.1"; gene_type "lncRNA"; gene_name "ENSMUSG00000128041"; transcript_type "lncRNA"; transcript_name "ENSMUST00000285467"; exon_number 2; exon_id "ENSMUSE00001565739.1"; level 2; tag "basic"; tag "Ensembl_canonical"; tag "GENCODE_Primary"; tag "TAGENE";
chr3	ENSEMBL_gcm37	exon	145689591	145690142	0.00273549069338742	-	.	gene_id "ENSMUSG00000128041.1"; transcript_id "ENSMUSG00000128041.1_tx_3"; exon_id "chr3_145689591_145690142_-"; exonnum "3"; txlen "840";
chr3	HAVANA	gene	145689591	145693365	0	-	.	gene_id "ENSMUSG00000128041.1"; gene_type "lncRNA"; gene_name "ENSMUSG00000128041"; level 2;
chr3	HAVANA	transcript	145689591	145693365	0	-	.	gene_id "ENSMUSG00000128041.1"; transcript_id "ENSMUST00000285467.1"; gene_type "lncRNA"; gene_name "ENSMUSG00000128041"; transcript_type "lncRNA"; transcript_name "ENSMUST00000285467"; level 2; tag "basic"; tag "Ensembl_canonical"; tag "GENCODE_Primary"; tag "TAGENE";
chr3	sragcm37_mid	exon	145690524	145690572	0.00273549069338742	-	.	gene_id "ENSMUSG00000128041.1"; transcript_id "ENSMUSG00000128041.1_tx_3"; exon_id "chr3_145690524_145690572_-"; exonnum "2"; txlen "840";
chr3	HAVANA	exon	145693127	145693365	0	-	.	gene_id "ENSMUSG00000128041.1"; transcript_id "ENSMUST00000285467.1"; gene_type "lncRNA"; gene_name "ENSMUSG00000128041"; transcript_type "lncRNA"; transcript_name "ENSMUST00000285467"; exon_number 1; exon_id "ENSMUSE00001565740.1"; level 2; tag "basic"; tag "Ensembl_canonical"; tag "GENCODE_Primary"; tag "TAGENE";
chr3	ENSEMBL_gcm37	exon	145693127	145693365	0.00273549069338742	-	.	gene_id "ENSMUSG00000128041.1"; transcript_id "ENSMUSG00000128041.1_tx_3"; exon_id "chr3_145693127_145693365_-"; exonnum "1"; txlen "840";
chr3	sragcm37_es	exon	145704648	145704697	0.011801743442108	-	.	gene_id "ENSMUSG00000140274.1"; transcript_id "ENSMUSG00000140274.1_tx_4"; exon_id "chr3_145704648_145704697_-"; exonnum "5"; txlen "583";
chr3	sragcm37_es	exon	145704648	145704697	0.00402332162799136	-	.	gene_id "ENSMUSG00000140274.1"; transcript_id "ENSMUSG00000140274.1_tx_7"; exon_id "chr3_145704648_145704697_-"; exonnum "6"; txlen "730";
chr3	sragcm37_mid	exon	145705485	145705601	0.011801743442108	-	.	gene_id "ENSMUSG00000140274.1"; transcript_id "ENSMUSG00000140274.1_tx_4"; exon_id "chr3_145705485_145705601_-"; exonnum "4"; txlen "583";
chr3	sragcm37_mid	exon	145705485	145705601	0.00402332162799136	-	.	gene_id "ENSMUSG00000140274.1"; transcript_id "ENSMUSG00000140274.1_tx_7"; exon_id "chr3_145705485_145705601_-"; exonnum "5"; txlen "730";
chr3	sragcm37_mid	exon	145710380	145710475	0.011801743442108	-	.	gene_id "ENSMUSG00000140274.1"; transcript_id "ENSMUSG00000140274.1_tx_4"; exon_id "chr3_145710380_145710475_-"; exonnum "3"; txlen "583";
chr3	sragcm37_mid	exon	145710380	145710475	0.00402332162799136	-	.	gene_id "ENSMUSG00000140274.1"; transcript_id "ENSMUSG00000140274.1_tx_7"; exon_id "chr3_145710380_145710475_-"; exonnum "4"; txlen "730";
chr3	sragcm37_mid	exon	145713168	145713314	0.00402332162799136	-	.	gene_id "ENSMUSG00000140274.1"; transcript_id "ENSMUSG00000140274.1_tx_7"; exon_id "chr3_145713168_145713314_-"; exonnum "3"; txlen "730";
chr3	sragcm37_mid	exon	145714624	145714761	0.011801743442108	-	.	gene_id "ENSMUSG00000140274.1"; transcript_id "ENSMUSG00000140274.1_tx_4"; exon_id "chr3_145714624_145714761_-"; exonnum "2"; txlen "583";
chr3	sragcm37_mid	exon	145714624	145714761	0.00402332162799136	-	.	gene_id "ENSMUSG00000140274.1"; transcript_id "ENSMUSG00000140274.1_tx_7"; exon_id "chr3_145714624_145714761_-"; exonnum "2"; txlen "730";
chr3	HAVANA	exon	145726050	145726111	0	-	.	gene_id "ENSMUSG00000140274.1"; transcript_id "ENSMUST00000358724.1"; gene_type "lncRNA"; gene_name "ENSMUSG00000140274"; transcript_type "lncRNA"; transcript_name "ENSMUST00000358724"; exon_number 2; exon_id "ENSMUSE00001705875.1"; level 2; tag "basic"; tag "Ensembl_canonical"; tag "GENCODE_Primary"; tag "TAGENE";
chr3	HAVANA	gene	145726050	145736458	0	-	.	gene_id "ENSMUSG00000140274.1"; gene_type "lncRNA"; gene_name "ENSMUSG00000140274"; level 2;
chr3	HAVANA	transcript	145726050	145736458	0	-	.	gene_id "ENSMUSG00000140274.1"; transcript_id "ENSMUST00000358724.1"; gene_type "lncRNA"; gene_name "ENSMUSG00000140274"; transcript_type "lncRNA"; transcript_name "ENSMUST00000358724"; level 2; tag "basic"; tag "Ensembl_canonical"; tag "GENCODE_Primary"; tag "TAGENE";
chr3	sragcm37_es	exon	145726272	145726494	0.052210453906461	-	.	gene_id "ENSMUSG00000140274.1"; transcript_id "ENSMUSG00000140274.1_tx_2"; exon_id "chr3_145726272_145726494_-"; exonnum "2"; txlen "868";
chr3	HAVANA	exon	145736277	145736458	0	-	.	gene_id "ENSMUSG00000140274.1"; transcript_id "ENSMUST00000358724.1"; gene_type "lncRNA"; gene_name "ENSMUSG00000140274"; transcript_type "lncRNA"; transcript_name "ENSMUST00000358724"; exon_number 1; exon_id "ENSMUSE00001705876.1"; level 2; tag "basic"; tag "Ensembl_canonical"; tag "GENCODE_Primary"; tag "TAGENE";
chr3	ENSEMBL_gcm37	exon	145736277	145736458	0.011801743442108	-	.	gene_id "ENSMUSG00000140274.1"; transcript_id "ENSMUSG00000140274.1_tx_4"; exon_id "chr3_145736277_145736458_-"; exonnum "1"; txlen "583";
chr3	ENSEMBL_gcm37	exon	145736277	145736458	0.00402332162799136	-	.	gene_id "ENSMUSG00000140274.1"; transcript_id "ENSMUSG00000140274.1_tx_7"; exon_id "chr3_145736277_145736458_-"; exonnum "1"; txlen "730";
chr3	sragcm37_ss	exon	145737185	145737829	0.052210453906461	-	.	gene_id "ENSMUSG00000140274.1"; transcript_id "ENSMUSG00000140274.1_tx_2"; exon_id "chr3_145737185_145737829_-"; exonnum "1"; txlen "868";
chr3	HAVANA	UTR	145746281	145746455	0	-	.	gene_id "ENSMUSG00000043020.14"; transcript_id "ENSMUST00000160285.2"; gene_type "protein_coding"; gene_name "Dnai3"; transcript_type "protein_coding"; transcript_name "Dnai3-201"; exon_number 23; exon_id "ENSMUSE00000865272.2"; level 2; protein_id "ENSMUSP00000124475.2"; transcript_support_level "1"; mgi_id "MGI:3045269"; tag "basic"; tag "Ensembl_canonical"; tag "GENCODE_Primary"; tag "appris_principal_1"; tag "CCDS"; ccdsid "CCDS17899.2"; havana_gene "OTTMUSG00000034287.1"; havana_transcript "OTTMUST00000087179.1";
chr3	HAVANA	exon	145746281	145746596	0	-	.	gene_id "ENSMUSG00000043020.14"; transcript_id "ENSMUST00000160285.2"; gene_type "protein_coding"; gene_name "Dnai3"; transcript_type "protein_coding"; transcript_name "Dnai3-201"; exon_number 23; exon_id "ENSMUSE00000865272.2"; level 2; protein_id "ENSMUSP00000124475.2"; transcript_support_level "1"; mgi_id "MGI:3045269"; tag "basic"; tag "Ensembl_canonical"; tag "GENCODE_Primary"; tag "appris_principal_1"; tag "CCDS"; ccdsid "CCDS17899.2"; havana_gene "OTTMUSG00000034287.1"; havana_transcript "OTTMUST00000087179.1";
chr3	HAVANA	gene	145746281	145813885	0	-	.	gene_id "ENSMUSG00000043020.14"; gene_type "protein_coding"; gene_name "Dnai3"; level 2; mgi_id "MGI:3045269"; havana_gene "OTTMUSG00000034287.1";
chr3	HAVANA	transcript	145746281	145813885	0	-	.	gene_id "ENSMUSG00000043020.14"; transcript_id "ENSMUST00000160285.2"; gene_type "protein_coding"; gene_name "Dnai3"; transcript_type "protein_coding"; transcript_name "Dnai3-201"; level 2; protein_id "ENSMUSP00000124475.2"; transcript_support_level "1"; mgi_id "MGI:3045269"; tag "basic"; tag "Ensembl_canonical"; tag "GENCODE_Primary"; tag "appris_principal_1"; tag "CCDS"; ccdsid "CCDS17899.2"; havana_gene "OTTMUSG00000034287.1"; havana_transcript "OTTMUST00000087179.1";
chr3	HAVANA	exon	145746283	145746596	0	-	.	gene_id "ENSMUSG00000043020.14"; transcript_id "ENSMUST00000162572.8"; gene_type "protein_coding"; gene_name "Dnai3"; transcript_type "protein_coding_CDS_not_defined"; transcript_name "Dnai3-203"; exon_number 5; exon_id "ENSMUSE00000861118.2"; level 2; transcript_support_level "3"; mgi_id "MGI:3045269"; havana_gene "OTTMUSG00000034287.1"; havana_transcript "OTTMUST00000087181.1";
chr3	ENSEMBL_gcm37	exon	145746283	145746596	0.14491143820912	-	.	gene_id "ENSMUSG00000043020.14"; transcript_id "ENSMUSG00000043020.14_tx_5"; exon_id "chr3_145746283_145746596_-"; exonnum "24"; txlen "3305";
chr3	ENSEMBL_gcm37	exon	145746283	145746596	0.00607842213692291	-	.	gene_id "ENSMUSG00000043020.14"; transcript_id "ENSMUSG00000043020.14_tx_6"; exon_id "chr3_145746283_145746596_-"; exonnum "24"; txlen "3422";
chr3	HAVANA	transcript	145746283	145752940	0	-	.	gene_id "ENSMUSG00000043020.14"; transcript_id "ENSMUST00000162572.8"; gene_type "protein_coding"; gene_name "Dnai3"; transcript_type "protein_coding_CDS_not_defined"; transcript_name "Dnai3-203"; level 2; transcript_support_level "3"; mgi_id "MGI:3045269"; havana_gene "OTTMUSG00000034287.1"; havana_transcript "OTTMUST00000087181.1";
chr3	HAVANA	stop_codon	145746453	145746455	0	-	0	gene_id "ENSMUSG00000043020.14"; transcript_id "ENSMUST00000160285.2"; gene_type "protein_coding"; gene_name "Dnai3"; transcript_type "protein_coding"; transcript_name "Dnai3-201"; exon_number 23; exon_id "ENSMUSE00000865272.2"; level 2; protein_id "ENSMUSP00000124475.2"; transcript_support_level "1"; mgi_id "MGI:3045269"; tag "basic"; tag "Ensembl_canonical"; tag "GENCODE_Primary"; tag "appris_principal_1"; tag "CCDS"; ccdsid "CCDS17899.2"; havana_gene "OTTMUSG00000034287.1"; havana_transcript "OTTMUST00000087179.1";
chr3	HAVANA	CDS	145746456	145746596	0	-	0	gene_id "ENSMUSG00000043020.14"; transcript_id "ENSMUST00000160285.2"; gene_type "protein_coding"; gene_name "Dnai3"; transcript_type "protein_coding"; transcript_name "Dnai3-201"; exon_number 23; exon_id "ENSMUSE00000865272.2"; level 2; protein_id "ENSMUSP00000124475.2"; transcript_support_level "1"; mgi_id "MGI:3045269"; tag "basic"; tag "Ensembl_canonical"; tag "GENCODE_Primary"; tag "appris_principal_1"; tag "CCDS"; ccdsid "CCDS17899.2"; havana_gene "OTTMUSG00000034287.1"; havana_transcript "OTTMUST00000087179.1";
chr3	HAVANA	exon	145748485	145748607	0	-	.	gene_id "ENSMUSG00000043020.14"; transcript_id "ENSMUST00000160285.2"; gene_type "protein_coding"; gene_name "Dnai3"; transcript_type "protein_coding"; transcript_name "Dnai3-201"; exon_number 22; exon_id "ENSMUSE00001214096.2"; level 2; protein_id "ENSMUSP00000124475.2"; transcript_support_level "1"; mgi_id "MGI:3045269"; tag "basic"; tag "Ensembl_canonical"; tag "GENCODE_Primary"; tag "appris_principal_1"; tag "CCDS"; ccdsid "CCDS17899.2"; havana_gene "OTTMUSG00000034287.1"; havana_transcript "OTTMUST00000087179.1";
chr3	HAVANA	CDS	145748485	145748607	0	-	0	gene_id "ENSMUSG00000043020.14"; transcript_id "ENSMUST00000160285.2"; gene_type "protein_coding"; gene_name "Dnai3"; transcript_type "protein_coding"; transcript_name "Dnai3-201"; exon_number 22; exon_id "ENSMUSE00001214096.2"; level 2; protein_id "ENSMUSP00000124475.2"; transcript_support_level "1"; mgi_id "MGI:3045269"; tag "basic"; tag "Ensembl_canonical"; tag "GENCODE_Primary"; tag "appris_principal_1"; tag "CCDS"; ccdsid "CCDS17899.2"; havana_gene "OTTMUSG00000034287.1"; havana_transcript "OTTMUST00000087179.1";
chr3	HAVANA	exon	145748485	145748607	0	-	.	gene_id "ENSMUSG00000043020.14"; transcript_id "ENSMUST00000162572.8"; gene_type "protein_coding"; gene_name "Dnai3"; transcript_type "protein_coding_CDS_not_defined"; transcript_name "Dnai3-203"; exon_number 4; exon_id "ENSMUSE00001217597.2"; level 2; transcript_support_level "3"; mgi_id "MGI:3045269"; havana_gene "OTTMUSG00000034287.1"; havana_transcript "OTTMUST00000087181.1";
chr3	ENSEMBL_gcm37	exon	145748485	145748607	0.14491143820912	-	.	gene_id "ENSMUSG00000043020.14"; transcript_id "ENSMUSG00000043020.14_tx_5"; exon_id "chr3_145748485_145748607_-"; exonnum "23"; txlen "3305";
chr3	ENSEMBL_gcm37	exon	145748485	145748607	0.00607842213692291	-	.	gene_id "ENSMUSG00000043020.14"; transcript_id "ENSMUSG00000043020.14_tx_6"; exon_id "chr3_145748485_145748607_-"; exonnum "23"; txlen "3422";
chr3	HAVANA	exon	145748536	145748607	0	-	.	gene_id "ENSMUSG00000043020.14"; transcript_id "ENSMUST00000161104.2"; gene_type "protein_coding"; gene_name "Dnai3"; transcript_type "protein_coding_CDS_not_defined"; transcript_name "Dnai3-202"; exon_number 5; exon_id "ENSMUSE00000854370.2"; level 2; transcript_support_level "5"; mgi_id "MGI:3045269"; havana_gene "OTTMUSG00000034287.1"; havana_transcript "OTTMUST00000087180.1";
chr3	HAVANA	transcript	145748536	145754192	0	-	.	gene_id "ENSMUSG00000043020.14"; transcript_id "ENSMUST00000161104.2"; gene_type "protein_coding"; gene_name "Dnai3"; transcript_type "protein_coding_CDS_not_defined"; transcript_name "Dnai3-202"; level 2; transcript_support_level "5"; mgi_id "MGI:3045269"; havana_gene "OTTMUSG00000034287.1"; havana_transcript "OTTMUST00000087180.1";
chr3	HAVANA	exon	145750573	145750664	0	-	.	gene_id "ENSMUSG00000043020.14"; transcript_id "ENSMUST00000160285.2"; gene_type "protein_coding"; gene_name "Dnai3"; transcript_type "protein_coding"; transcript_name "Dnai3-201"; exon_number 21; exon_id "ENSMUSE00001260990.2"; level 2; protein_id "ENSMUSP00000124475.2"; transcript_support_level "1"; mgi_id "MGI:3045269"; tag "basic"; tag "Ensembl_canonical"; tag "GENCODE_Primary"; tag "appris_principal_1"; tag "CCDS"; ccdsid "CCDS17899.2"; havana_gene "OTTMUSG00000034287.1"; havana_transcript "OTTMUST00000087179.1";
chr3	HAVANA	CDS	145750573	145750664	0	-	2	gene_id "ENSMUSG00000043020.14"; transcript_id "ENSMUST00000160285.2"; gene_type "protein_coding"; gene_name "Dnai3"; transcript_type "protein_coding"; transcript_name "Dnai3-201"; exon_number 21; exon_id "ENSMUSE00001260990.2"; level 2; protein_id "ENSMUSP00000124475.2"; transcript_support_level "1"; mgi_id "MGI:3045269"; tag "basic"; tag "Ensembl_canonical"; tag "GENCODE_Primary"; tag "appris_principal_1"; tag "CCDS"; ccdsid "CCDS17899.2"; havana_gene "OTTMUSG00000034287.1"; havana_transcript "OTTMUST00000087179.1";
chr3	HAVANA	exon	145750573	145750664	0	-	.	gene_id "ENSMUSG00000043020.14"; transcript_id "ENSMUST00000162572.8"; gene_type "protein_coding"; gene_name "Dnai3"; transcript_type "protein_coding_CDS_not_defined"; transcript_name "Dnai3-203"; exon_number 3; exon_id "ENSMUSE00001276000.2"; level 2; transcript_support_level "3"; mgi_id "MGI:3045269"; havana_gene "OTTMUSG00000034287.1"; havana_transcript "OTTMUST00000087181.1";
chr3	HAVANA	exon	145750573	145750664	0	-	.	gene_id "ENSMUSG00000043020.14"; transcript_id "ENSMUST00000161104.2"; gene_type "protein_coding"; gene_name "Dnai3"; transcript_type "protein_coding_CDS_not_defined"; transcript_name "Dnai3-202"; exon_number 4; exon_id "ENSMUSE00001276000.2"; level 2; transcript_support_level "5"; mgi_id "MGI:3045269"; havana_gene "OTTMUSG00000034287.1"; havana_transcript "OTTMUST00000087180.1";
chr3	ENSEMBL_gcm37	exon	145750573	145750664	0.14491143820912	-	.	gene_id "ENSMUSG00000043020.14"; transcript_id "ENSMUSG00000043020.14_tx_5"; exon_id "chr3_145750573_145750664_-"; exonnum "22"; txlen "3305";
chr3	ENSEMBL_gcm37	exon	145750573	145750664	0.00607842213692291	-	.	gene_id "ENSMUSG00000043020.14"; transcript_id "ENSMUSG00000043020.14_tx_6"; exon_id "chr3_145750573_145750664_-"; exonnum "22"; txlen "3422";
chr3	HAVANA	exon	145752262	145752466	0	-	.	gene_id "ENSMUSG00000043020.14"; transcript_id "ENSMUST00000160285.2"; gene_type "protein_coding"; gene_name "Dnai3"; transcript_type "protein_coding"; transcript_name "Dnai3-201"; exon_number 20; exon_id "ENSMUSE00001219845.2"; level 2; protein_id "ENSMUSP00000124475.2"; transcript_support_level "1"; mgi_id "MGI:3045269"; tag "basic"; tag "Ensembl_canonical"; tag "GENCODE_Primary"; tag "appris_principal_1"; tag "CCDS"; ccdsid "CCDS17899.2"; havana_gene "OTTMUSG00000034287.1"; havana_transcript "OTTMUST00000087179.1";
chr3	HAVANA	CDS	145752262	145752466	0	-	0	gene_id "ENSMUSG00000043020.14"; transcript_id "ENSMUST00000160285.2"; gene_type "protein_coding"; gene_name "Dnai3"; transcript_type "protein_coding"; transcript_name "Dnai3-201"; exon_number 20; exon_id "ENSMUSE00001219845.2"; level 2; protein_id "ENSMUSP00000124475.2"; transcript_support_level "1"; mgi_id "MGI:3045269"; tag "basic"; tag "Ensembl_canonical"; tag "GENCODE_Primary"; tag "appris_principal_1"; tag "CCDS"; ccdsid "CCDS17899.2"; havana_gene "OTTMUSG00000034287.1"; havana_transcript "OTTMUST00000087179.1";
chr3	HAVANA	exon	145752262	145752466	0	-	.	gene_id "ENSMUSG00000043020.14"; transcript_id "ENSMUST00000162572.8"; gene_type "protein_coding"; gene_name "Dnai3"; transcript_type "protein_coding_CDS_not_defined"; transcript_name "Dnai3-203"; exon_number 2; exon_id "ENSMUSE00001287653.2"; level 2; transcript_support_level "3"; mgi_id "MGI:3045269"; havana_gene "OTTMUSG00000034287.1"; havana_transcript "OTTMUST00000087181.1";
chr3	HAVANA	exon	145752262	145752466	0	-	.	gene_id "ENSMUSG00000043020.14"; transcript_id "ENSMUST00000161104.2"; gene_type "protein_coding"; gene_name "Dnai3"; transcript_type "protein_coding_CDS_not_defined"; transcript_name "Dnai3-202"; exon_number 3; exon_id "ENSMUSE00001287653.2"; level 2; transcript_support_level "5"; mgi_id "MGI:3045269"; havana_gene "OTTMUSG00000034287.1"; havana_transcript "OTTMUST00000087180.1";
chr3	ENSEMBL_gcm37	exon	145752262	145752466	0.14491143820912	-	.	gene_id "ENSMUSG00000043020.14"; transcript_id "ENSMUSG00000043020.14_tx_5"; exon_id "chr3_145752262_145752466_-"; exonnum "21"; txlen "3305";
chr3	ENSEMBL_gcm37	exon	145752262	145752466	0.00607842213692291	-	.	gene_id "ENSMUSG00000043020.14"; transcript_id "ENSMUSG00000043020.14_tx_6"; exon_id "chr3_145752262_145752466_-"; exonnum "21"; txlen "3422";
chr3	HAVANA	exon	145752905	145752940	0	-	.	gene_id "ENSMUSG00000043020.14"; transcript_id "ENSMUST00000162572.8"; gene_type "protein_coding"; gene_name "Dnai3"; transcript_type "protein_coding_CDS_not_defined"; transcript_name "Dnai3-203"; exon_number 1; exon_id "ENSMUSE00000869405.2"; level 2; transcript_support_level "3"; mgi_id "MGI:3045269"; havana_gene "OTTMUSG00000034287.1"; havana_transcript "OTTMUST00000087181.1";
chr3	HAVANA	exon	145753851	145753981	0	-	.	gene_id "ENSMUSG00000043020.14"; transcript_id "ENSMUST00000160285.2"; gene_type "protein_coding"; gene_name "Dnai3"; transcript_type "protein_coding"; transcript_name "Dnai3-201"; exon_number 19; exon_id "ENSMUSE00001273732.2"; level 2; protein_id "ENSMUSP00000124475.2"; transcript_support_level "1"; mgi_id "MGI:3045269"; tag "basic"; tag "Ensembl_canonical"; tag "GENCODE_Primary"; tag "appris_principal_1"; tag "CCDS"; ccdsid "CCDS17899.2"; havana_gene "OTTMUSG00000034287.1"; havana_transcript "OTTMUST00000087179.1";
chr3	HAVANA	CDS	145753851	145753981	0	-	2	gene_id "ENSMUSG00000043020.14"; transcript_id "ENSMUST00000160285.2"; gene_type "protein_coding"; gene_name "Dnai3"; transcript_type "protein_coding"; transcript_name "Dnai3-201"; exon_number 19; exon_id "ENSMUSE00001273732.2"; level 2; protein_id "ENSMUSP00000124475.2"; transcript_support_level "1"; mgi_id "MGI:3045269"; tag "basic"; tag "Ensembl_canonical"; tag "GENCODE_Primary"; tag "appris_principal_1"; tag "CCDS"; ccdsid "CCDS17899.2"; havana_gene "OTTMUSG00000034287.1"; havana_transcript "OTTMUST00000087179.1";
chr3	HAVANA	exon	145753851	145753981	0	-	.	gene_id "ENSMUSG00000043020.14"; transcript_id "ENSMUST00000161104.2"; gene_type "protein_coding"; gene_name "Dnai3"; transcript_type "protein_coding_CDS_not_defined"; transcript_name "Dnai3-202"; exon_number 2; exon_id "ENSMUSE00001229375.2"; level 2; transcript_support_level "5"; mgi_id "MGI:3045269"; havana_gene "OTTMUSG00000034287.1"; havana_transcript "OTTMUST00000087180.1";
chr3	ENSEMBL_gcm37	exon	145753851	145753981	0.14491143820912	-	.	gene_id "ENSMUSG00000043020.14"; transcript_id "ENSMUSG00000043020.14_tx_5"; exon_id "chr3_145753851_145753981_-"; exonnum "20"; txlen "3305";
chr3	ENSEMBL_gcm37	exon	145753851	145753981	0.00607842213692291	-	.	gene_id "ENSMUSG00000043020.14"; transcript_id "ENSMUSG00000043020.14_tx_6"; exon_id "chr3_145753851_145753981_-"; exonnum "20"; txlen "3422";
chr3	HAVANA	exon	145754094	145754192	0	-	.	gene_id "ENSMUSG00000043020.14"; transcript_id "ENSMUST00000161104.2"; gene_type "protein_coding"; gene_name "Dnai3"; transcript_type "protein_coding_CDS_not_defined"; transcript_name "Dnai3-202"; exon_number 1; exon_id "ENSMUSE00000853771.2"; level 2; transcript_support_level "5"; mgi_id "MGI:3045269"; havana_gene "OTTMUSG00000034287.1"; havana_transcript "OTTMUST00000087180.1";
chr3	sragcm37_mid	exon	145754094	145754224	0.14491143820912	-	.	gene_id "ENSMUSG00000043020.14"; transcript_id "ENSMUSG00000043020.14_tx_5"; exon_id "chr3_145754094_145754224_-"; exonnum "19"; txlen "3305";
chr3	HAVANA	exon	145760310	145760373	0	-	.	gene_id "ENSMUSG00000043020.14"; transcript_id "ENSMUST00000160285.2"; gene_type "protein_coding"; gene_name "Dnai3"; transcript_type "protein_coding"; transcript_name "Dnai3-201"; exon_number 18; exon_id "ENSMUSE00000366252.4"; level 2; protein_id "ENSMUSP00000124475.2"; transcript_support_level "1"; mgi_id "MGI:3045269"; tag "basic"; tag "Ensembl_canonical"; tag "GENCODE_Primary"; tag "appris_principal_1"; tag "CCDS"; ccdsid "CCDS17899.2"; havana_gene "OTTMUSG00000034287.1"; havana_transcript "OTTMUST00000087179.1";
chr3	HAVANA	CDS	145760310	145760373	0	-	0	gene_id "ENSMUSG00000043020.14"; transcript_id "ENSMUST00000160285.2"; gene_type "protein_coding"; gene_name "Dnai3"; transcript_type "protein_coding"; transcript_name "Dnai3-201"; exon_number 18; exon_id "ENSMUSE00000366252.4"; level 2; protein_id "ENSMUSP00000124475.2"; transcript_support_level "1"; mgi_id "MGI:3045269"; tag "basic"; tag "Ensembl_canonical"; tag "GENCODE_Primary"; tag "appris_principal_1"; tag "CCDS"; ccdsid "CCDS17899.2"; havana_gene "OTTMUSG00000034287.1"; havana_transcript "OTTMUST00000087179.1";
chr3	ENSEMBL_gcm37	exon	145760310	145760373	0.14491143820912	-	.	gene_id "ENSMUSG00000043020.14"; transcript_id "ENSMUSG00000043020.14_tx_5"; exon_id "chr3_145760310_145760373_-"; exonnum "18"; txlen "3305";
chr3	ENSEMBL_gcm37	exon	145760310	145760373	0.00607842213692291	-	.	gene_id "ENSMUSG00000043020.14"; transcript_id "ENSMUSG00000043020.14_tx_6"; exon_id "chr3_145760310_145760373_-"; exonnum "19"; txlen "3422";
chr3	HAVANA	exon	145761342	145761502	0	-	.	gene_id "ENSMUSG00000043020.14"; transcript_id "ENSMUST00000160285.2"; gene_type "protein_coding"; gene_name "Dnai3"; transcript_type "protein_coding"; transcript_name "Dnai3-201"; exon_number 17; exon_id "ENSMUSE00000398308.4"; level 2; protein_id "ENSMUSP00000124475.2"; transcript_support_level "1"; mgi_id "MGI:3045269"; tag "basic"; tag "Ensembl_canonical"; tag "GENCODE_Primary"; tag "appris_principal_1"; tag "CCDS"; ccdsid "CCDS17899.2"; havana_gene "OTTMUSG00000034287.1"; havana_transcript "OTTMUST00000087179.1";
chr3	HAVANA	CDS	145761342	145761502	0	-	2	gene_id "ENSMUSG00000043020.14"; transcript_id "ENSMUST00000160285.2"; gene_type "protein_coding"; gene_name "Dnai3"; transcript_type "protein_coding"; transcript_name "Dnai3-201"; exon_number 17; exon_id "ENSMUSE00000398308.4"; level 2; protein_id "ENSMUSP00000124475.2"; transcript_support_level "1"; mgi_id "MGI:3045269"; tag "basic"; tag "Ensembl_canonical"; tag "GENCODE_Primary"; tag "appris_principal_1"; tag "CCDS"; ccdsid "CCDS17899.2"; havana_gene "OTTMUSG00000034287.1"; havana_transcript "OTTMUST00000087179.1";
chr3	ENSEMBL_gcm37	exon	145761342	145761502	0.14491143820912	-	.	gene_id "ENSMUSG00000043020.14"; transcript_id "ENSMUSG00000043020.14_tx_5"; exon_id "chr3_145761342_145761502_-"; exonnum "17"; txlen "3305";
chr3	ENSEMBL_gcm37	exon	145761342	145761502	0.00607842213692291	-	.	gene_id "ENSMUSG00000043020.14"; transcript_id "ENSMUSG00000043020.14_tx_6"; exon_id "chr3_145761342_145761502_-"; exonnum "18"; txlen "3422";
chr3	HAVANA	exon	145768008	145768095	0	-	.	gene_id "ENSMUSG00000043020.14"; transcript_id "ENSMUST00000160285.2"; gene_type "protein_coding"; gene_name "Dnai3"; transcript_type "protein_coding"; transcript_name "Dnai3-201"; exon_number 16; exon_id "ENSMUSE00000352450.4"; level 2; protein_id "ENSMUSP00000124475.2"; transcript_support_level "1"; mgi_id "MGI:3045269"; tag "basic"; tag "Ensembl_canonical"; tag "GENCODE_Primary"; tag "appris_principal_1"; tag "CCDS"; ccdsid "CCDS17899.2"; havana_gene "OTTMUSG00000034287.1"; havana_transcript "OTTMUST00000087179.1";
chr3	HAVANA	CDS	145768008	145768095	0	-	0	gene_id "ENSMUSG00000043020.14"; transcript_id "ENSMUST00000160285.2"; gene_type "protein_coding"; gene_name "Dnai3"; transcript_type "protein_coding"; transcript_name "Dnai3-201"; exon_number 16; exon_id "ENSMUSE00000352450.4"; level 2; protein_id "ENSMUSP00000124475.2"; transcript_support_level "1"; mgi_id "MGI:3045269"; tag "basic"; tag "Ensembl_canonical"; tag "GENCODE_Primary"; tag "appris_principal_1"; tag "CCDS"; ccdsid "CCDS17899.2"; havana_gene "OTTMUSG00000034287.1"; havana_transcript "OTTMUST00000087179.1";
chr3	ENSEMBL_gcm37	exon	145768008	145768095	0.14491143820912	-	.	gene_id "ENSMUSG00000043020.14"; transcript_id "ENSMUSG00000043020.14_tx_5"; exon_id "chr3_145768008_145768095_-"; exonnum "16"; txlen "3305";
chr3	ENSEMBL_gcm37	exon	145768008	145768095	0.00607842213692291	-	.	gene_id "ENSMUSG00000043020.14"; transcript_id "ENSMUSG00000043020.14_tx_6"; exon_id "chr3_145768008_145768095_-"; exonnum "17"; txlen "3422";
chr3	sragcm37_mid	exon	145768517	145768764	0.00607842213692291	-	.	gene_id "ENSMUSG00000043020.14"; transcript_id "ENSMUSG00000043020.14_tx_6"; exon_id "chr3_145768517_145768764_-"; exonnum "16"; txlen "3422";
chr3	HAVANA	exon	145769036	145769237	0	-	.	gene_id "ENSMUSG00000043020.14"; transcript_id "ENSMUST00000160285.2"; gene_type "protein_coding"; gene_name "Dnai3"; transcript_type "protein_coding"; transcript_name "Dnai3-201"; exon_number 15; exon_id "ENSMUSE00000391372.4"; level 2; protein_id "ENSMUSP00000124475.2"; transcript_support_level "1"; mgi_id "MGI:3045269"; tag "basic"; tag "Ensembl_canonical"; tag "GENCODE_Primary"; tag "appris_principal_1"; tag "CCDS"; ccdsid "CCDS17899.2"; havana_gene "OTTMUSG00000034287.1"; havana_transcript "OTTMUST00000087179.1";
chr3	HAVANA	CDS	145769036	145769237	0	-	1	gene_id "ENSMUSG00000043020.14"; transcript_id "ENSMUST00000160285.2"; gene_type "protein_coding"; gene_name "Dnai3"; transcript_type "protein_coding"; transcript_name "Dnai3-201"; exon_number 15; exon_id "ENSMUSE00000391372.4"; level 2; protein_id "ENSMUSP00000124475.2"; transcript_support_level "1"; mgi_id "MGI:3045269"; tag "basic"; tag "Ensembl_canonical"; tag "GENCODE_Primary"; tag "appris_principal_1"; tag "CCDS"; ccdsid "CCDS17899.2"; havana_gene "OTTMUSG00000034287.1"; havana_transcript "OTTMUST00000087179.1";
chr3	ENSEMBL_gcm37	exon	145769036	145769237	0.14491143820912	-	.	gene_id "ENSMUSG00000043020.14"; transcript_id "ENSMUSG00000043020.14_tx_5"; exon_id "chr3_145769036_145769237_-"; exonnum "15"; txlen "3305";
chr3	ENSEMBL_gcm37	exon	145769036	145769237	0.00607842213692291	-	.	gene_id "ENSMUSG00000043020.14"; transcript_id "ENSMUSG00000043020.14_tx_6"; exon_id "chr3_145769036_145769237_-"; exonnum "15"; txlen "3422";
chr3	HAVANA	exon	145771086	145771159	0	-	.	gene_id "ENSMUSG00000043020.14"; transcript_id "ENSMUST00000160285.2"; gene_type "protein_coding"; gene_name "Dnai3"; transcript_type "protein_coding"; transcript_name "Dnai3-201"; exon_number 14; exon_id "ENSMUSE00000345445.4"; level 2; protein_id "ENSMUSP00000124475.2"; transcript_support_level "1"; mgi_id "MGI:3045269"; tag "basic"; tag "Ensembl_canonical"; tag "GENCODE_Primary"; tag "appris_principal_1"; tag "CCDS"; ccdsid "CCDS17899.2"; havana_gene "OTTMUSG00000034287.1"; havana_transcript "OTTMUST00000087179.1";
chr3	HAVANA	CDS	145771086	145771159	0	-	0	gene_id "ENSMUSG00000043020.14"; transcript_id "ENSMUST00000160285.2"; gene_type "protein_coding"; gene_name "Dnai3"; transcript_type "protein_coding"; transcript_name "Dnai3-201"; exon_number 14; exon_id "ENSMUSE00000345445.4"; level 2; protein_id "ENSMUSP00000124475.2"; transcript_support_level "1"; mgi_id "MGI:3045269"; tag "basic"; tag "Ensembl_canonical"; tag "GENCODE_Primary"; tag "appris_principal_1"; tag "CCDS"; ccdsid "CCDS17899.2"; havana_gene "OTTMUSG00000034287.1"; havana_transcript "OTTMUST00000087179.1";
chr3	ENSEMBL_gcm37	exon	145771086	145771159	0.14491143820912	-	.	gene_id "ENSMUSG00000043020.14"; transcript_id "ENSMUSG00000043020.14_tx_5"; exon_id "chr3_145771086_145771159_-"; exonnum "14"; txlen "3305";
chr3	ENSEMBL_gcm37	exon	145771086	145771159	0.00607842213692291	-	.	gene_id "ENSMUSG00000043020.14"; transcript_id "ENSMUSG00000043020.14_tx_6"; exon_id "chr3_145771086_145771159_-"; exonnum "14"; txlen "3422";
chr3	HAVANA	exon	145772557	145772685	0	-	.	gene_id "ENSMUSG00000043020.14"; transcript_id "ENSMUST00000160285.2"; gene_type "protein_coding"; gene_name "Dnai3"; transcript_type "protein_coding"; transcript_name "Dnai3-201"; exon_number 13; exon_id "ENSMUSE00000392785.4"; level 2; protein_id "ENSMUSP00000124475.2"; transcript_support_level "1"; mgi_id "MGI:3045269"; tag "basic"; tag "Ensembl_canonical"; tag "GENCODE_Primary"; tag "appris_principal_1"; tag "CCDS"; ccdsid "CCDS17899.2"; havana_gene "OTTMUSG00000034287.1"; havana_transcript "OTTMUST00000087179.1";
chr3	HAVANA	CDS	145772557	145772685	0	-	0	gene_id "ENSMUSG00000043020.14"; transcript_id "ENSMUST00000160285.2"; gene_type "protein_coding"; gene_name "Dnai3"; transcript_type "protein_coding"; transcript_name "Dnai3-201"; exon_number 13; exon_id "ENSMUSE00000392785.4"; level 2; protein_id "ENSMUSP00000124475.2"; transcript_support_level "1"; mgi_id "MGI:3045269"; tag "basic"; tag "Ensembl_canonical"; tag "GENCODE_Primary"; tag "appris_principal_1"; tag "CCDS"; ccdsid "CCDS17899.2"; havana_gene "OTTMUSG00000034287.1"; havana_transcript "OTTMUST00000087179.1";
chr3	ENSEMBL_gcm37	exon	145772557	145772685	0.14491143820912	-	.	gene_id "ENSMUSG00000043020.14"; transcript_id "ENSMUSG00000043020.14_tx_5"; exon_id "chr3_145772557_145772685_-"; exonnum "13"; txlen "3305";
chr3	ENSEMBL_gcm37	exon	145772557	145772685	0.00607842213692291	-	.	gene_id "ENSMUSG00000043020.14"; transcript_id "ENSMUSG00000043020.14_tx_6"; exon_id "chr3_145772557_145772685_-"; exonnum "13"; txlen "3422";
chr3	HAVANA	exon	145774487	145774573	0	-	.	gene_id "ENSMUSG00000043020.14"; transcript_id "ENSMUST00000160285.2"; gene_type "protein_coding"; gene_name "Dnai3"; transcript_type "protein_coding"; transcript_name "Dnai3-201"; exon_number 12; exon_id "ENSMUSE00000346966.4"; level 2; protein_id "ENSMUSP00000124475.2"; transcript_support_level "1"; mgi_id "MGI:3045269"; tag "basic"; tag "Ensembl_canonical"; tag "GENCODE_Primary"; tag "appris_principal_1"; tag "CCDS"; ccdsid "CCDS17899.2"; havana_gene "OTTMUSG00000034287.1"; havana_transcript "OTTMUST00000087179.1";
chr3	HAVANA	CDS	145774487	145774573	0	-	0	gene_id "ENSMUSG00000043020.14"; transcript_id "ENSMUST00000160285.2"; gene_type "protein_coding"; gene_name "Dnai3"; transcript_type "protein_coding"; transcript_name "Dnai3-201"; exon_number 12; exon_id "ENSMUSE00000346966.4"; level 2; protein_id "ENSMUSP00000124475.2"; transcript_support_level "1"; mgi_id "MGI:3045269"; tag "basic"; tag "Ensembl_canonical"; tag "GENCODE_Primary"; tag "appris_principal_1"; tag "CCDS"; ccdsid "CCDS17899.2"; havana_gene "OTTMUSG00000034287.1"; havana_transcript "OTTMUST00000087179.1";
chr3	ENSEMBL_gcm37	exon	145774487	145774573	0.14491143820912	-	.	gene_id "ENSMUSG00000043020.14"; transcript_id "ENSMUSG00000043020.14_tx_5"; exon_id "chr3_145774487_145774573_-"; exonnum "12"; txlen "3305";
chr3	ENSEMBL_gcm37	exon	145774487	145774573	0.00607842213692291	-	.	gene_id "ENSMUSG00000043020.14"; transcript_id "ENSMUSG00000043020.14_tx_6"; exon_id "chr3_145774487_145774573_-"; exonnum "12"; txlen "3422";
chr3	HAVANA	exon	145776414	145776503	0	-	.	gene_id "ENSMUSG00000043020.14"; transcript_id "ENSMUST00000160285.2"; gene_type "protein_coding"; gene_name "Dnai3"; transcript_type "protein_coding"; transcript_name "Dnai3-201"; exon_number 11; exon_id "ENSMUSE00000385615.4"; level 2; protein_id "ENSMUSP00000124475.2"; transcript_support_level "1"; mgi_id "MGI:3045269"; tag "basic"; tag "Ensembl_canonical"; tag "GENCODE_Primary"; tag "appris_principal_1"; tag "CCDS"; ccdsid "CCDS17899.2"; havana_gene "OTTMUSG00000034287.1"; havana_transcript "OTTMUST00000087179.1";
chr3	HAVANA	CDS	145776414	145776503	0	-	0	gene_id "ENSMUSG00000043020.14"; transcript_id "ENSMUST00000160285.2"; gene_type "protein_coding"; gene_name "Dnai3"; transcript_type "protein_coding"; transcript_name "Dnai3-201"; exon_number 11; exon_id "ENSMUSE00000385615.4"; level 2; protein_id "ENSMUSP00000124475.2"; transcript_support_level "1"; mgi_id "MGI:3045269"; tag "basic"; tag "Ensembl_canonical"; tag "GENCODE_Primary"; tag "appris_principal_1"; tag "CCDS"; ccdsid "CCDS17899.2"; havana_gene "OTTMUSG00000034287.1"; havana_transcript "OTTMUST00000087179.1";
chr3	ENSEMBL_gcm37	exon	145776414	145776503	0.14491143820912	-	.	gene_id "ENSMUSG00000043020.14"; transcript_id "ENSMUSG00000043020.14_tx_5"; exon_id "chr3_145776414_145776503_-"; exonnum "11"; txlen "3305";
chr3	ENSEMBL_gcm37	exon	145776414	145776503	0.00607842213692291	-	.	gene_id "ENSMUSG00000043020.14"; transcript_id "ENSMUSG00000043020.14_tx_6"; exon_id "chr3_145776414_145776503_-"; exonnum "11"; txlen "3422";
chr3	HAVANA	exon	145786099	145786223	0	-	.	gene_id "ENSMUSG00000043020.14"; transcript_id "ENSMUST00000160285.2"; gene_type "protein_coding"; gene_name "Dnai3"; transcript_type "protein_coding"; transcript_name "Dnai3-201"; exon_number 10; exon_id "ENSMUSE00000339821.4"; level 2; protein_id "ENSMUSP00000124475.2"; transcript_support_level "1"; mgi_id "MGI:3045269"; tag "basic"; tag "Ensembl_canonical"; tag "GENCODE_Primary"; tag "appris_principal_1"; tag "CCDS"; ccdsid "CCDS17899.2"; havana_gene "OTTMUSG00000034287.1"; havana_transcript "OTTMUST00000087179.1";
chr3	HAVANA	CDS	145786099	145786223	0	-	2	gene_id "ENSMUSG00000043020.14"; transcript_id "ENSMUST00000160285.2"; gene_type "protein_coding"; gene_name "Dnai3"; transcript_type "protein_coding"; transcript_name "Dnai3-201"; exon_number 10; exon_id "ENSMUSE00000339821.4"; level 2; protein_id "ENSMUSP00000124475.2"; transcript_support_level "1"; mgi_id "MGI:3045269"; tag "basic"; tag "Ensembl_canonical"; tag "GENCODE_Primary"; tag "appris_principal_1"; tag "CCDS"; ccdsid "CCDS17899.2"; havana_gene "OTTMUSG00000034287.1"; havana_transcript "OTTMUST00000087179.1";
chr3	ENSEMBL_gcm37	exon	145786099	145786223	0.14491143820912	-	.	gene_id "ENSMUSG00000043020.14"; transcript_id "ENSMUSG00000043020.14_tx_5"; exon_id "chr3_145786099_145786223_-"; exonnum "10"; txlen "3305";
chr3	ENSEMBL_gcm37	exon	145786099	145786223	0.00607842213692291	-	.	gene_id "ENSMUSG00000043020.14"; transcript_id "ENSMUSG00000043020.14_tx_6"; exon_id "chr3_145786099_145786223_-"; exonnum "10"; txlen "3422";
chr3	HAVANA	exon	145786977	145787167	0	-	.	gene_id "ENSMUSG00000043020.14"; transcript_id "ENSMUST00000160285.2"; gene_type "protein_coding"; gene_name "Dnai3"; transcript_type "protein_coding"; transcript_name "Dnai3-201"; exon_number 9; exon_id "ENSMUSE00000367093.5"; level 2; protein_id "ENSMUSP00000124475.2"; transcript_support_level "1"; mgi_id "MGI:3045269"; tag "basic"; tag "Ensembl_canonical"; tag "GENCODE_Primary"; tag "appris_principal_1"; tag "CCDS"; ccdsid "CCDS17899.2"; havana_gene "OTTMUSG00000034287.1"; havana_transcript "OTTMUST00000087179.1";
chr3	HAVANA	CDS	145786977	145787167	0	-	1	gene_id "ENSMUSG00000043020.14"; transcript_id "ENSMUST00000160285.2"; gene_type "protein_coding"; gene_name "Dnai3"; transcript_type "protein_coding"; transcript_name "Dnai3-201"; exon_number 9; exon_id "ENSMUSE00000367093.5"; level 2; protein_id "ENSMUSP00000124475.2"; transcript_support_level "1"; mgi_id "MGI:3045269"; tag "basic"; tag "Ensembl_canonical"; tag "GENCODE_Primary"; tag "appris_principal_1"; tag "CCDS"; ccdsid "CCDS17899.2"; havana_gene "OTTMUSG00000034287.1"; havana_transcript "OTTMUST00000087179.1";
chr3	ENSEMBL_gcm37	exon	145786977	145787167	0.14491143820912	-	.	gene_id "ENSMUSG00000043020.14"; transcript_id "ENSMUSG00000043020.14_tx_5"; exon_id "chr3_145786977_145787167_-"; exonnum "9"; txlen "3305";
chr3	ENSEMBL_gcm37	exon	145786977	145787167	0.00607842213692291	-	.	gene_id "ENSMUSG00000043020.14"; transcript_id "ENSMUSG00000043020.14_tx_6"; exon_id "chr3_145786977_145787167_-"; exonnum "9"; txlen "3422";
chr3	HAVANA	exon	145788714	145788830	0	-	.	gene_id "ENSMUSG00000043020.14"; transcript_id "ENSMUST00000160285.2"; gene_type "protein_coding"; gene_name "Dnai3"; transcript_type "protein_coding"; transcript_name "Dnai3-201"; exon_number 8; exon_id "ENSMUSE00000635342.2"; level 2; protein_id "ENSMUSP00000124475.2"; transcript_support_level "1"; mgi_id "MGI:3045269"; tag "basic"; tag "Ensembl_canonical"; tag "GENCODE_Primary"; tag "appris_principal_1"; tag "CCDS"; ccdsid "CCDS17899.2"; havana_gene "OTTMUSG00000034287.1"; havana_transcript "OTTMUST00000087179.1";
chr3	HAVANA	CDS	145788714	145788830	0	-	1	gene_id "ENSMUSG00000043020.14"; transcript_id "ENSMUST00000160285.2"; gene_type "protein_coding"; gene_name "Dnai3"; transcript_type "protein_coding"; transcript_name "Dnai3-201"; exon_number 8; exon_id "ENSMUSE00000635342.2"; level 2; protein_id "ENSMUSP00000124475.2"; transcript_support_level "1"; mgi_id "MGI:3045269"; tag "basic"; tag "Ensembl_canonical"; tag "GENCODE_Primary"; tag "appris_principal_1"; tag "CCDS"; ccdsid "CCDS17899.2"; havana_gene "OTTMUSG00000034287.1"; havana_transcript "OTTMUST00000087179.1";
chr3	ENSEMBL_gcm37	exon	145788714	145788830	0.14491143820912	-	.	gene_id "ENSMUSG00000043020.14"; transcript_id "ENSMUSG00000043020.14_tx_5"; exon_id "chr3_145788714_145788830_-"; exonnum "8"; txlen "3305";
chr3	ENSEMBL_gcm37	exon	145788714	145788830	0.00607842213692291	-	.	gene_id "ENSMUSG00000043020.14"; transcript_id "ENSMUSG00000043020.14_tx_6"; exon_id "chr3_145788714_145788830_-"; exonnum "8"; txlen "3422";
chr3	HAVANA	exon	145798624	145798823	0	-	.	gene_id "ENSMUSG00000043020.14"; transcript_id "ENSMUST00000160285.2"; gene_type "protein_coding"; gene_name "Dnai3"; transcript_type "protein_coding"; transcript_name "Dnai3-201"; exon_number 7; exon_id "ENSMUSE00001081037.2"; level 2; protein_id "ENSMUSP00000124475.2"; transcript_support_level "1"; mgi_id "MGI:3045269"; tag "basic"; tag "Ensembl_canonical"; tag "GENCODE_Primary"; tag "appris_principal_1"; tag "CCDS"; ccdsid "CCDS17899.2"; havana_gene "OTTMUSG00000034287.1"; havana_transcript "OTTMUST00000087179.1";
chr3	HAVANA	CDS	145798624	145798823	0	-	0	gene_id "ENSMUSG00000043020.14"; transcript_id "ENSMUST00000160285.2"; gene_type "protein_coding"; gene_name "Dnai3"; transcript_type "protein_coding"; transcript_name "Dnai3-201"; exon_number 7; exon_id "ENSMUSE00001081037.2"; level 2; protein_id "ENSMUSP00000124475.2"; transcript_support_level "1"; mgi_id "MGI:3045269"; tag "basic"; tag "Ensembl_canonical"; tag "GENCODE_Primary"; tag "appris_principal_1"; tag "CCDS"; ccdsid "CCDS17899.2"; havana_gene "OTTMUSG00000034287.1"; havana_transcript "OTTMUST00000087179.1";
chr3	ENSEMBL_gcm37	exon	145798624	145798823	0.14491143820912	-	.	gene_id "ENSMUSG00000043020.14"; transcript_id "ENSMUSG00000043020.14_tx_5"; exon_id "chr3_145798624_145798823_-"; exonnum "7"; txlen "3305";
chr3	ENSEMBL_gcm37	exon	145798624	145798823	0.00607842213692291	-	.	gene_id "ENSMUSG00000043020.14"; transcript_id "ENSMUSG00000043020.14_tx_6"; exon_id "chr3_145798624_145798823_-"; exonnum "7"; txlen "3422";
chr3	HAVANA	exon	145799990	145800139	0	-	.	gene_id "ENSMUSG00000043020.14"; transcript_id "ENSMUST00000160285.2"; gene_type "protein_coding"; gene_name "Dnai3"; transcript_type "protein_coding"; transcript_name "Dnai3-201"; exon_number 6; exon_id "ENSMUSE00001035273.2"; level 2; protein_id "ENSMUSP00000124475.2"; transcript_support_level "1"; mgi_id "MGI:3045269"; tag "basic"; tag "Ensembl_canonical"; tag "GENCODE_Primary"; tag "appris_principal_1"; tag "CCDS"; ccdsid "CCDS17899.2"; havana_gene "OTTMUSG00000034287.1"; havana_transcript "OTTMUST00000087179.1";
chr3	HAVANA	CDS	145799990	145800139	0	-	0	gene_id "ENSMUSG00000043020.14"; transcript_id "ENSMUST00000160285.2"; gene_type "protein_coding"; gene_name "Dnai3"; transcript_type "protein_coding"; transcript_name "Dnai3-201"; exon_number 6; exon_id "ENSMUSE00001035273.2"; level 2; protein_id "ENSMUSP00000124475.2"; transcript_support_level "1"; mgi_id "MGI:3045269"; tag "basic"; tag "Ensembl_canonical"; tag "GENCODE_Primary"; tag "appris_principal_1"; tag "CCDS"; ccdsid "CCDS17899.2"; havana_gene "OTTMUSG00000034287.1"; havana_transcript "OTTMUST00000087179.1";
chr3	ENSEMBL_gcm37	exon	145799990	145800139	0.14491143820912	-	.	gene_id "ENSMUSG00000043020.14"; transcript_id "ENSMUSG00000043020.14_tx_5"; exon_id "chr3_145799990_145800139_-"; exonnum "6"; txlen "3305";
chr3	ENSEMBL_gcm37	exon	145799990	145800139	0.00607842213692291	-	.	gene_id "ENSMUSG00000043020.14"; transcript_id "ENSMUSG00000043020.14_tx_6"; exon_id "chr3_145799990_145800139_-"; exonnum "6"; txlen "3422";
chr3	HAVANA	exon	145801058	145801162	0	-	.	gene_id "ENSMUSG00000043020.14"; transcript_id "ENSMUST00000160285.2"; gene_type "protein_coding"; gene_name "Dnai3"; transcript_type "protein_coding"; transcript_name "Dnai3-201"; exon_number 5; exon_id "ENSMUSE00000997551.2"; level 2; protein_id "ENSMUSP00000124475.2"; transcript_support_level "1"; mgi_id "MGI:3045269"; tag "basic"; tag "Ensembl_canonical"; tag "GENCODE_Primary"; tag "appris_principal_1"; tag "CCDS"; ccdsid "CCDS17899.2"; havana_gene "OTTMUSG00000034287.1"; havana_transcript "OTTMUST00000087179.1";
chr3	HAVANA	CDS	145801058	145801162	0	-	0	gene_id "ENSMUSG00000043020.14"; transcript_id "ENSMUST00000160285.2"; gene_type "protein_coding"; gene_name "Dnai3"; transcript_type "protein_coding"; transcript_name "Dnai3-201"; exon_number 5; exon_id "ENSMUSE00000997551.2"; level 2; protein_id "ENSMUSP00000124475.2"; transcript_support_level "1"; mgi_id "MGI:3045269"; tag "basic"; tag "Ensembl_canonical"; tag "GENCODE_Primary"; tag "appris_principal_1"; tag "CCDS"; ccdsid "CCDS17899.2"; havana_gene "OTTMUSG00000034287.1"; havana_transcript "OTTMUST00000087179.1";
chr3	ENSEMBL_gcm37	exon	145801058	145801162	0.14491143820912	-	.	gene_id "ENSMUSG00000043020.14"; transcript_id "ENSMUSG00000043020.14_tx_5"; exon_id "chr3_145801058_145801162_-"; exonnum "5"; txlen "3305";
chr3	ENSEMBL_gcm37	exon	145801058	145801162	0.00607842213692291	-	.	gene_id "ENSMUSG00000043020.14"; transcript_id "ENSMUSG00000043020.14_tx_6"; exon_id "chr3_145801058_145801162_-"; exonnum "5"; txlen "3422";
chr3	HAVANA	exon	145802896	145803077	0	-	.	gene_id "ENSMUSG00000043020.14"; transcript_id "ENSMUST00000160285.2"; gene_type "protein_coding"; gene_name "Dnai3"; transcript_type "protein_coding"; transcript_name "Dnai3-201"; exon_number 4; exon_id "ENSMUSE00000967983.2"; level 2; protein_id "ENSMUSP00000124475.2"; transcript_support_level "1"; mgi_id "MGI:3045269"; tag "basic"; tag "Ensembl_canonical"; tag "GENCODE_Primary"; tag "appris_principal_1"; tag "CCDS"; ccdsid "CCDS17899.2"; havana_gene "OTTMUSG00000034287.1"; havana_transcript "OTTMUST00000087179.1";
chr3	HAVANA	CDS	145802896	145803077	0	-	2	gene_id "ENSMUSG00000043020.14"; transcript_id "ENSMUST00000160285.2"; gene_type "protein_coding"; gene_name "Dnai3"; transcript_type "protein_coding"; transcript_name "Dnai3-201"; exon_number 4; exon_id "ENSMUSE00000967983.2"; level 2; protein_id "ENSMUSP00000124475.2"; transcript_support_level "1"; mgi_id "MGI:3045269"; tag "basic"; tag "Ensembl_canonical"; tag "GENCODE_Primary"; tag "appris_principal_1"; tag "CCDS"; ccdsid "CCDS17899.2"; havana_gene "OTTMUSG00000034287.1"; havana_transcript "OTTMUST00000087179.1";
chr3	ENSEMBL_gcm37	exon	145802896	145803077	0.14491143820912	-	.	gene_id "ENSMUSG00000043020.14"; transcript_id "ENSMUSG00000043020.14_tx_5"; exon_id "chr3_145802896_145803077_-"; exonnum "4"; txlen "3305";
chr3	ENSEMBL_gcm37	exon	145802896	145803077	0.00607842213692291	-	.	gene_id "ENSMUSG00000043020.14"; transcript_id "ENSMUSG00000043020.14_tx_6"; exon_id "chr3_145802896_145803077_-"; exonnum "4"; txlen "3422";
chr3	sragcm37_es	exon	145804692	145805636	0.821179095563223	-	.	gene_id "ENSMUSG00000043020.14"; transcript_id "ENSMUSG00000043020.14_tx_3"; exon_id "chr3_145804692_145805636_-"; exonnum "4"; txlen "1289";
chr3	HAVANA	exon	145808450	145808488	0	-	.	gene_id "ENSMUSG00000043020.14"; transcript_id "ENSMUST00000160285.2"; gene_type "protein_coding"; gene_name "Dnai3"; transcript_type "protein_coding"; transcript_name "Dnai3-201"; exon_number 3; exon_id "ENSMUSE00000986808.2"; level 2; protein_id "ENSMUSP00000124475.2"; transcript_support_level "1"; mgi_id "MGI:3045269"; tag "basic"; tag "Ensembl_canonical"; tag "GENCODE_Primary"; tag "appris_principal_1"; tag "CCDS"; ccdsid "CCDS17899.2"; havana_gene "OTTMUSG00000034287.1"; havana_transcript "OTTMUST00000087179.1";
chr3	HAVANA	CDS	145808450	145808488	0	-	2	gene_id "ENSMUSG00000043020.14"; transcript_id "ENSMUST00000160285.2"; gene_type "protein_coding"; gene_name "Dnai3"; transcript_type "protein_coding"; transcript_name "Dnai3-201"; exon_number 3; exon_id "ENSMUSE00000986808.2"; level 2; protein_id "ENSMUSP00000124475.2"; transcript_support_level "1"; mgi_id "MGI:3045269"; tag "basic"; tag "Ensembl_canonical"; tag "GENCODE_Primary"; tag "appris_principal_1"; tag "CCDS"; ccdsid "CCDS17899.2"; havana_gene "OTTMUSG00000034287.1"; havana_transcript "OTTMUST00000087179.1";
chr3	ENSEMBL_gcm37	exon	145808450	145808488	0.821179095563223	-	.	gene_id "ENSMUSG00000043020.14"; transcript_id "ENSMUSG00000043020.14_tx_3"; exon_id "chr3_145808450_145808488_-"; exonnum "3"; txlen "1289";
chr3	ENSEMBL_gcm37	exon	145808450	145808488	0.14491143820912	-	.	gene_id "ENSMUSG00000043020.14"; transcript_id "ENSMUSG00000043020.14_tx_5"; exon_id "chr3_145808450_145808488_-"; exonnum "3"; txlen "3305";
chr3	ENSEMBL_gcm37	exon	145808450	145808488	0.00607842213692291	-	.	gene_id "ENSMUSG00000043020.14"; transcript_id "ENSMUSG00000043020.14_tx_6"; exon_id "chr3_145808450_145808488_-"; exonnum "3"; txlen "3422";
chr3	HAVANA	CDS	145808888	145808960	0	-	0	gene_id "ENSMUSG00000043020.14"; transcript_id "ENSMUST00000160285.2"; gene_type "protein_coding"; gene_name "Dnai3"; transcript_type "protein_coding"; transcript_name "Dnai3-201"; exon_number 2; exon_id "ENSMUSE00000991018.2"; level 2; protein_id "ENSMUSP00000124475.2"; transcript_support_level "1"; mgi_id "MGI:3045269"; tag "basic"; tag "Ensembl_canonical"; tag "GENCODE_Primary"; tag "appris_principal_1"; tag "CCDS"; ccdsid "CCDS17899.2"; havana_gene "OTTMUSG00000034287.1"; havana_transcript "OTTMUST00000087179.1";
chr3	HAVANA	exon	145808888	145808974	0	-	.	gene_id "ENSMUSG00000043020.14"; transcript_id "ENSMUST00000160285.2"; gene_type "protein_coding"; gene_name "Dnai3"; transcript_type "protein_coding"; transcript_name "Dnai3-201"; exon_number 2; exon_id "ENSMUSE00000991018.2"; level 2; protein_id "ENSMUSP00000124475.2"; transcript_support_level "1"; mgi_id "MGI:3045269"; tag "basic"; tag "Ensembl_canonical"; tag "GENCODE_Primary"; tag "appris_principal_1"; tag "CCDS"; ccdsid "CCDS17899.2"; havana_gene "OTTMUSG00000034287.1"; havana_transcript "OTTMUST00000087179.1";
chr3	ENSEMBL_gcm37	exon	145808888	145808974	0.821179095563223	-	.	gene_id "ENSMUSG00000043020.14"; transcript_id "ENSMUSG00000043020.14_tx_3"; exon_id "chr3_145808888_145808974_-"; exonnum "2"; txlen "1289";
chr3	ENSEMBL_gcm37	exon	145808888	145808974	0.14491143820912	-	.	gene_id "ENSMUSG00000043020.14"; transcript_id "ENSMUSG00000043020.14_tx_5"; exon_id "chr3_145808888_145808974_-"; exonnum "2"; txlen "3305";
chr3	ENSEMBL_gcm37	exon	145808888	145808974	0.00607842213692291	-	.	gene_id "ENSMUSG00000043020.14"; transcript_id "ENSMUSG00000043020.14_tx_6"; exon_id "chr3_145808888_145808974_-"; exonnum "2"; txlen "3422";
chr3	HAVANA	start_codon	145808958	145808960	0	-	0	gene_id "ENSMUSG00000043020.14"; transcript_id "ENSMUST00000160285.2"; gene_type "protein_coding"; gene_name "Dnai3"; transcript_type "protein_coding"; transcript_name "Dnai3-201"; exon_number 2; exon_id "ENSMUSE00000991018.2"; level 2; protein_id "ENSMUSP00000124475.2"; transcript_support_level "1"; mgi_id "MGI:3045269"; tag "basic"; tag "Ensembl_canonical"; tag "GENCODE_Primary"; tag "appris_principal_1"; tag "CCDS"; ccdsid "CCDS17899.2"; havana_gene "OTTMUSG00000034287.1"; havana_transcript "OTTMUST00000087179.1";
chr3	HAVANA	UTR	145808961	145808974	0	-	.	gene_id "ENSMUSG00000043020.14"; transcript_id "ENSMUST00000160285.2"; gene_type "protein_coding"; gene_name "Dnai3"; transcript_type "protein_coding"; transcript_name "Dnai3-201"; exon_number 2; exon_id "ENSMUSE00000991018.2"; level 2; protein_id "ENSMUSP00000124475.2"; transcript_support_level "1"; mgi_id "MGI:3045269"; tag "basic"; tag "Ensembl_canonical"; tag "GENCODE_Primary"; tag "appris_principal_1"; tag "CCDS"; ccdsid "CCDS17899.2"; havana_gene "OTTMUSG00000034287.1"; havana_transcript "OTTMUST00000087179.1";
chr3	HAVANA	exon	145813668	145813885	0	-	.	gene_id "ENSMUSG00000043020.14"; transcript_id "ENSMUST00000160285.2"; gene_type "protein_coding"; gene_name "Dnai3"; transcript_type "protein_coding"; transcript_name "Dnai3-201"; exon_number 1; exon_id "ENSMUSE00000866488.2"; level 2; protein_id "ENSMUSP00000124475.2"; transcript_support_level "1"; mgi_id "MGI:3045269"; tag "basic"; tag "Ensembl_canonical"; tag "GENCODE_Primary"; tag "appris_principal_1"; tag "CCDS"; ccdsid "CCDS17899.2"; havana_gene "OTTMUSG00000034287.1"; havana_transcript "OTTMUST00000087179.1";
chr3	HAVANA	UTR	145813668	145813885	0	-	.	gene_id "ENSMUSG00000043020.14"; transcript_id "ENSMUST00000160285.2"; gene_type "protein_coding"; gene_name "Dnai3"; transcript_type "protein_coding"; transcript_name "Dnai3-201"; exon_number 1; exon_id "ENSMUSE00000866488.2"; level 2; protein_id "ENSMUSP00000124475.2"; transcript_support_level "1"; mgi_id "MGI:3045269"; tag "basic"; tag "Ensembl_canonical"; tag "GENCODE_Primary"; tag "appris_principal_1"; tag "CCDS"; ccdsid "CCDS17899.2"; havana_gene "OTTMUSG00000034287.1"; havana_transcript "OTTMUST00000087179.1";
chr3	ENSEMBL_gcm37	exon	145813668	145813885	0.821179095563223	-	.	gene_id "ENSMUSG00000043020.14"; transcript_id "ENSMUSG00000043020.14_tx_3"; exon_id "chr3_145813668_145813885_-"; exonnum "1"; txlen "1289";
chr3	ENSEMBL_gcm37	exon	145813668	145813885	0.14491143820912	-	.	gene_id "ENSMUSG00000043020.14"; transcript_id "ENSMUSG00000043020.14_tx_5"; exon_id "chr3_145813668_145813885_-"; exonnum "1"; txlen "3305";
chr3	ENSEMBL_gcm37	exon	145813668	145813885	0.00607842213692291	-	.	gene_id "ENSMUSG00000043020.14"; transcript_id "ENSMUSG00000043020.14_tx_6"; exon_id "chr3_145813668_145813885_-"; exonnum "1"; txlen "3422";
chr3	ENSEMBL	gene	145821857	145822009	0	-	.	gene_id "ENSMUSG00000065937.4"; gene_type "snRNA"; gene_name "Gm25627"; level 3; mgi_id "MGI:5455404";
chr3	ENSEMBL	transcript	145821857	145822009	0	-	.	gene_id "ENSMUSG00000065937.4"; transcript_id "ENSMUST00000084003.4"; gene_type "snRNA"; gene_name "Gm25627"; transcript_type "snRNA"; transcript_name "Gm25627-201"; level 3; transcript_support_level "NA"; mgi_id "MGI:5455404"; tag "basic"; tag "Ensembl_canonical"; tag "GENCODE_Primary";
chr3	ENSEMBL	exon	145821857	145822009	0	-	.	gene_id "ENSMUSG00000065937.4"; transcript_id "ENSMUST00000084003.4"; gene_type "snRNA"; gene_name "Gm25627"; transcript_type "snRNA"; transcript_name "Gm25627-201"; exon_number 1; exon_id "ENSMUSE00000523161.4"; level 3; transcript_support_level "NA"; mgi_id "MGI:5455404"; tag "basic"; tag "Ensembl_canonical"; tag "GENCODE_Primary";
chr3	HAVANA	exon	145867166	145867558	0	-	.	gene_id "ENSMUSG00000141153.1"; transcript_id "ENSMUST00000363378.1"; gene_type "lncRNA"; gene_name "ENSMUSG00000141153"; transcript_type "lncRNA"; transcript_name "ENSMUST00000363378"; exon_number 2; exon_id "ENSMUSE00001715132.1"; level 2; tag "basic"; tag "Ensembl_canonical"; tag "GENCODE_Primary"; tag "TAGENE";
chr3	HAVANA	gene	145867166	145868249	0	-	.	gene_id "ENSMUSG00000141153.1"; gene_type "lncRNA"; gene_name "ENSMUSG00000141153"; level 2;
chr3	HAVANA	transcript	145867166	145868249	0	-	.	gene_id "ENSMUSG00000141153.1"; transcript_id "ENSMUST00000363378.1"; gene_type "lncRNA"; gene_name "ENSMUSG00000141153"; transcript_type "lncRNA"; transcript_name "ENSMUST00000363378"; level 2; tag "basic"; tag "Ensembl_canonical"; tag "GENCODE_Primary"; tag "TAGENE";
chr3	HAVANA	exon	145867934	145868249	0	-	.	gene_id "ENSMUSG00000141153.1"; transcript_id "ENSMUST00000363378.1"; gene_type "lncRNA"; gene_name "ENSMUSG00000141153"; transcript_type "lncRNA"; transcript_name "ENSMUST00000363378"; exon_number 1; exon_id "ENSMUSE00001715133.1"; level 2; tag "basic"; tag "Ensembl_canonical"; tag "GENCODE_Primary"; tag "TAGENE";
chr3	sragcm37_es	exon	146034510	146035988	2.57992057010119	-	.	gene_id "sragcm37_gene_38558"; transcript_id "sragcm37_gene_38558_tx_1"; exon_id "chr3_146034510_146035988_-"; exonnum "2"; txlen "1671";
chr3	sragcm37_ss	exon	146045279	146045470	2.57992057010119	-	.	gene_id "sragcm37_gene_38558"; transcript_id "sragcm37_gene_38558_tx_1"; exon_id "chr3_146045279_146045470_-"; exonnum "1"; txlen "1671";
chr3	sragcm37_es	exon	146051134	146051315	0.0179708366050281	-	.	gene_id "sragcm37_gene_38558"; transcript_id "sragcm37_gene_38558_tx_2"; exon_id "chr3_146051134_146051315_-"; exonnum "4"; txlen "576";
chr3	sragcm37_mid	exon	146053454	146053600	0.0179708366050281	-	.	gene_id "sragcm37_gene_38558"; transcript_id "sragcm37_gene_38558_tx_2"; exon_id "chr3_146053454_146053600_-"; exonnum "3"; txlen "576";
chr3	sragcm37_mid	exon	146060071	146060185	0.0179708366050281	-	.	gene_id "sragcm37_gene_38558"; transcript_id "sragcm37_gene_38558_tx_2"; exon_id "chr3_146060071_146060185_-"; exonnum "2"; txlen "576";
chr3	sragcm37_ss	exon	146060545	146060676	0.0179708366050281	-	.	gene_id "sragcm37_gene_38558"; transcript_id "sragcm37_gene_38558_tx_2"; exon_id "chr3_146060545_146060676_-"; exonnum "1"; txlen "576";
chr3	HAVANA	exon	146072908	146074998	0	-	.	gene_id "ENSMUSG00000105602.2"; transcript_id "ENSMUST00000197639.2"; gene_type "lncRNA"; gene_name "Gm10636"; transcript_type "lncRNA"; transcript_name "Gm10636-201"; exon_number 3; exon_id "ENSMUSE00001355173.2"; level 2; transcript_support_level "1"; mgi_id "MGI:3641739"; tag "basic"; tag "Ensembl_canonical"; tag "GENCODE_Primary"; havana_gene "OTTMUSG00000055331.1"; havana_transcript "OTTMUST00000136956.1";
chr3	ENSEMBL_gcm37	exon	146072908	146074998	0.521371261398644	-	.	gene_id "ENSMUSG00000105602.2"; transcript_id "ENSMUSG00000105602.2_tx_2"; exon_id "chr3_146072908_146074998_-"; exonnum "2"; txlen "2346";
chr3	ENSEMBL_gcm37	exon	146072908	146074998	0.00420844722059603	-	.	gene_id "ENSMUSG00000105602.2"; transcript_id "ENSMUSG00000105602.2_tx_3"; exon_id "chr3_146072908_146074998_-"; exonnum "3"; txlen "2359";
chr3	HAVANA	gene	146072908	146084699	0	-	.	gene_id "ENSMUSG00000105602.2"; gene_type "lncRNA"; gene_name "Gm10636"; level 2; mgi_id "MGI:3641739"; havana_gene "OTTMUSG00000055331.1";
chr3	HAVANA	transcript	146072908	146084699	0	-	.	gene_id "ENSMUSG00000105602.2"; transcript_id "ENSMUST00000197639.2"; gene_type "lncRNA"; gene_name "Gm10636"; transcript_type "lncRNA"; transcript_name "Gm10636-201"; level 2; transcript_support_level "1"; mgi_id "MGI:3641739"; tag "basic"; tag "Ensembl_canonical"; tag "GENCODE_Primary"; havana_gene "OTTMUSG00000055331.1"; havana_transcript "OTTMUST00000136956.1";
chr3	sragcm37_ss	exon	146076767	146077021	0.521371261398644	-	.	gene_id "ENSMUSG00000105602.2"; transcript_id "ENSMUSG00000105602.2_tx_2"; exon_id "chr3_146076767_146077021_-"; exonnum "1"; txlen "2346";
chr3	sragcm37_mid	exon	146079451	146079613	0.00420844722059603	-	.	gene_id "ENSMUSG00000105602.2"; transcript_id "ENSMUSG00000105602.2_tx_3"; exon_id "chr3_146079451_146079613_-"; exonnum "2"; txlen "2359";
chr3	HAVANA	exon	146083178	146083282	0	-	.	gene_id "ENSMUSG00000105602.2"; transcript_id "ENSMUST00000197639.2"; gene_type "lncRNA"; gene_name "Gm10636"; transcript_type "lncRNA"; transcript_name "Gm10636-201"; exon_number 2; exon_id "ENSMUSE00001355375.2"; level 2; transcript_support_level "1"; mgi_id "MGI:3641739"; tag "basic"; tag "Ensembl_canonical"; tag "GENCODE_Primary"; havana_gene "OTTMUSG00000055331.1"; havana_transcript "OTTMUST00000136956.1";
chr3	ENSEMBL_gcm37	exon	146083178	146083282	0.00420844722059603	-	.	gene_id "ENSMUSG00000105602.2"; transcript_id "ENSMUSG00000105602.2_tx_3"; exon_id "chr3_146083178_146083282_-"; exonnum "1"; txlen "2359";
chr3	HAVANA	exon	146084477	146084699	0	-	.	gene_id "ENSMUSG00000105602.2"; transcript_id "ENSMUST00000197639.2"; gene_type "lncRNA"; gene_name "Gm10636"; transcript_type "lncRNA"; transcript_name "Gm10636-201"; exon_number 1; exon_id "ENSMUSE00001348693.2"; level 2; transcript_support_level "1"; mgi_id "MGI:3641739"; tag "basic"; tag "Ensembl_canonical"; tag "GENCODE_Primary"; havana_gene "OTTMUSG00000055331.1"; havana_transcript "OTTMUST00000136956.1";
chr3	ENSEMBL	gene	146093497	146093599	0	-	.	gene_id "ENSMUSG00000088218.3"; gene_type "snRNA"; gene_name "Gm22078"; level 3; mgi_id "MGI:5451855";
chr3	ENSEMBL	transcript	146093497	146093599	0	-	.	gene_id "ENSMUSG00000088218.3"; transcript_id "ENSMUST00000157593.3"; gene_type "snRNA"; gene_name "Gm22078"; transcript_type "snRNA"; transcript_name "Gm22078-201"; level 3; transcript_support_level "NA"; mgi_id "MGI:5451855"; tag "basic"; tag "Ensembl_canonical"; tag "GENCODE_Primary";
chr3	ENSEMBL	exon	146093497	146093599	0	-	.	gene_id "ENSMUSG00000088218.3"; transcript_id "ENSMUST00000157593.3"; gene_type "snRNA"; gene_name "Gm22078"; transcript_type "snRNA"; transcript_name "Gm22078-201"; exon_number 1; exon_id "ENSMUSE00000846728.2"; level 3; transcript_support_level "NA"; mgi_id "MGI:5451855"; tag "basic"; tag "Ensembl_canonical"; tag "GENCODE_Primary";
chr3	ENSEMBL	gene	146104889	146104972	0	-	.	gene_id "ENSMUSG00002075872.1"; gene_type "miRNA"; gene_name "Gm55818"; level 3; mgi_id "MGI:6848102";
chr3	ENSEMBL	transcript	146104889	146104972	0	-	.	gene_id "ENSMUSG00002075872.1"; transcript_id "ENSMUST00020182892.1"; gene_type "miRNA"; gene_name "Gm55818"; transcript_type "miRNA"; transcript_name "Gm55818-201"; level 3; mgi_id "MGI:6848102"; tag "basic"; tag "Ensembl_canonical"; tag "GENCODE_Primary";
chr3	ENSEMBL	exon	146104889	146104972	0	-	.	gene_id "ENSMUSG00002075872.1"; transcript_id "ENSMUST00020182892.1"; gene_type "miRNA"; gene_name "Gm55818"; transcript_type "miRNA"; transcript_name "Gm55818-201"; exon_number 1; exon_id "ENSMUSE00011468360.1"; level 3; mgi_id "MGI:6848102"; tag "basic"; tag "Ensembl_canonical"; tag "GENCODE_Primary";
chr3	HAVANA	exon	146162951	146163242	0	-	.	gene_id "ENSMUSG00000028188.14"; transcript_id "ENSMUST00000200488.5"; gene_type "protein_coding"; gene_name "Spata1"; transcript_type "protein_coding"; transcript_name "Spata1-207"; exon_number 4; exon_id "ENSMUSE00001354579.2"; level 2; protein_id "ENSMUSP00000143358.2"; transcript_support_level "3"; mgi_id "MGI:1918201"; tag "mRNA_start_NF"; tag "cds_start_NF"; havana_gene "OTTMUSG00000022271.1"; havana_transcript "OTTMUST00000136959.1";
chr3	HAVANA	UTR	146162951	146163242	0	-	.	gene_id "ENSMUSG00000028188.14"; transcript_id "ENSMUST00000200488.5"; gene_type "protein_coding"; gene_name "Spata1"; transcript_type "protein_coding"; transcript_name "Spata1-207"; exon_number 4; exon_id "ENSMUSE00001354579.2"; level 2; protein_id "ENSMUSP00000143358.2"; transcript_support_level "3"; mgi_id "MGI:1918201"; tag "mRNA_start_NF"; tag "cds_start_NF"; havana_gene "OTTMUSG00000022271.1"; havana_transcript "OTTMUST00000136959.1";
chr3	HAVANA	transcript	146162951	146175494	0	-	.	gene_id "ENSMUSG00000028188.14"; transcript_id "ENSMUST00000200488.5"; gene_type "protein_coding"; gene_name "Spata1"; transcript_type "protein_coding"; transcript_name "Spata1-207"; level 2; protein_id "ENSMUSP00000143358.2"; transcript_support_level "3"; mgi_id "MGI:1918201"; tag "mRNA_start_NF"; tag "cds_start_NF"; havana_gene "OTTMUSG00000022271.1"; havana_transcript "OTTMUST00000136959.1";
chr3	HAVANA	gene	146162951	146205508	0	-	.	gene_id "ENSMUSG00000028188.14"; gene_type "protein_coding"; gene_name "Spata1"; level 1; mgi_id "MGI:1918201"; havana_gene "OTTMUSG00000022271.1";
chr3	HAVANA	exon	146162957	146163242	0	-	.	gene_id "ENSMUSG00000028188.14"; transcript_id "ENSMUST00000197980.5"; gene_type "protein_coding"; gene_name "Spata1"; transcript_type "protein_coding"; transcript_name "Spata1-206"; exon_number 14; exon_id "ENSMUSE00001356522.2"; level 2; protein_id "ENSMUSP00000142800.2"; transcript_support_level "1"; mgi_id "MGI:1918201"; tag "alternative_3_UTR"; tag "basic"; tag "appris_principal_1"; tag "CCDS"; ccdsid "CCDS38666.1"; havana_gene "OTTMUSG00000022271.1"; havana_transcript "OTTMUST00000136960.1";
chr3	HAVANA	UTR	146162957	146163242	0	-	.	gene_id "ENSMUSG00000028188.14"; transcript_id "ENSMUST00000197980.5"; gene_type "protein_coding"; gene_name "Spata1"; transcript_type "protein_coding"; transcript_name "Spata1-206"; exon_number 14; exon_id "ENSMUSE00001356522.2"; level 2; protein_id "ENSMUSP00000142800.2"; transcript_support_level "1"; mgi_id "MGI:1918201"; tag "alternative_3_UTR"; tag "basic"; tag "appris_principal_1"; tag "CCDS"; ccdsid "CCDS38666.1"; havana_gene "OTTMUSG00000022271.1"; havana_transcript "OTTMUST00000136960.1";
chr3	ENSEMBL_gcm37	exon	146162957	146163242	1.70310800245683	-	.	gene_id "ENSMUSG00000028188.14"; transcript_id "ENSMUSG00000028188.14_tx_11"; exon_id "chr3_146162957_146163242_-"; exonnum "13"; txlen "1646";
chr3	ENSEMBL_gcm37	exon	146162957	146163242	1.70310800245683	-	.	gene_id "ENSMUSG00000028188.14"; transcript_id "ENSMUSG00000028188.14_tx_12"; exon_id "chr3_146162957_146163242_-"; exonnum "14"; txlen "1772";
chr3	ENSEMBL_gcm37	exon	146162957	146163242	1.65926569270729	-	.	gene_id "ENSMUSG00000028188.14"; transcript_id "ENSMUSG00000028188.14_tx_13"; exon_id "chr3_146162957_146163242_-"; exonnum "14"; txlen "1866";
chr3	ENSEMBL_gcm37	exon	146162957	146163242	1.65926569270729	-	.	gene_id "ENSMUSG00000028188.14"; transcript_id "ENSMUSG00000028188.14_tx_14"; exon_id "chr3_146162957_146163242_-"; exonnum "15"; txlen "1992";
chr3	ENSEMBL_gcm37	exon	146162957	146163242	0.760998722199189	-	.	gene_id "ENSMUSG00000028188.14"; transcript_id "ENSMUSG00000028188.14_tx_17"; exon_id "chr3_146162957_146163242_-"; exonnum "13"; txlen "1673";
chr3	ENSEMBL_gcm37	exon	146162957	146163242	0.760998722199189	-	.	gene_id "ENSMUSG00000028188.14"; transcript_id "ENSMUSG00000028188.14_tx_18"; exon_id "chr3_146162957_146163242_-"; exonnum "12"; txlen "1547";
chr3	ENSEMBL_gcm37	exon	146162957	146163242	0.760998722199189	-	.	gene_id "ENSMUSG00000028188.14"; transcript_id "ENSMUSG00000028188.14_tx_19"; exon_id "chr3_146162957_146163242_-"; exonnum "14"; txlen "1893";
chr3	ENSEMBL_gcm37	exon	146162957	146163242	0.760998722199189	-	.	gene_id "ENSMUSG00000028188.14"; transcript_id "ENSMUSG00000028188.14_tx_20"; exon_id "chr3_146162957_146163242_-"; exonnum "13"; txlen "1767";
chr3	ENSEMBL_gcm37	exon	146162957	146163242	0.013135767105056	-	.	gene_id "ENSMUSG00000028188.14"; transcript_id "ENSMUSG00000028188.14_tx_21"; exon_id "chr3_146162957_146163242_-"; exonnum "18"; txlen "2169";
chr3	HAVANA	transcript	146162957	146199600	0	-	.	gene_id "ENSMUSG00000028188.14"; transcript_id "ENSMUST00000197980.5"; gene_type "protein_coding"; gene_name "Spata1"; transcript_type "protein_coding"; transcript_name "Spata1-206"; level 2; protein_id "ENSMUSP00000142800.2"; transcript_support_level "1"; mgi_id "MGI:1918201"; tag "alternative_3_UTR"; tag "basic"; tag "appris_principal_1"; tag "CCDS"; ccdsid "CCDS38666.1"; havana_gene "OTTMUSG00000022271.1"; havana_transcript "OTTMUST00000136960.1";
chr3	HAVANA	exon	146162958	146163259	0	-	.	gene_id "ENSMUSG00000028188.14"; transcript_id "ENSMUST00000029839.11"; gene_type "protein_coding"; gene_name "Spata1"; transcript_type "protein_coding"; transcript_name "Spata1-201"; exon_number 15; exon_id "ENSMUSE00000342571.2"; level 2; protein_id "ENSMUSP00000029839.5"; transcript_support_level "1"; mgi_id "MGI:1918201"; tag "basic"; tag "Ensembl_canonical"; tag "GENCODE_Primary"; tag "appris_principal_1"; tag "CCDS"; ccdsid "CCDS38666.1"; havana_gene "OTTMUSG00000022271.1"; havana_transcript "OTTMUST00000053040.1";
chr3	HAVANA	UTR	146162958	146163259	0	-	.	gene_id "ENSMUSG00000028188.14"; transcript_id "ENSMUST00000029839.11"; gene_type "protein_coding"; gene_name "Spata1"; transcript_type "protein_coding"; transcript_name "Spata1-201"; exon_number 15; exon_id "ENSMUSE00000342571.2"; level 2; protein_id "ENSMUSP00000029839.5"; transcript_support_level "1"; mgi_id "MGI:1918201"; tag "basic"; tag "Ensembl_canonical"; tag "GENCODE_Primary"; tag "appris_principal_1"; tag "CCDS"; ccdsid "CCDS38666.1"; havana_gene "OTTMUSG00000022271.1"; havana_transcript "OTTMUST00000053040.1";
chr3	HAVANA	transcript	146162958	146205508	0	-	.	gene_id "ENSMUSG00000028188.14"; transcript_id "ENSMUST00000029839.11"; gene_type "protein_coding"; gene_name "Spata1"; transcript_type "protein_coding"; transcript_name "Spata1-201"; level 2; protein_id "ENSMUSP00000029839.5"; transcript_support_level "1"; mgi_id "MGI:1918201"; tag "basic"; tag "Ensembl_canonical"; tag "GENCODE_Primary"; tag "appris_principal_1"; tag "CCDS"; ccdsid "CCDS38666.1"; havana_gene "OTTMUSG00000022271.1"; havana_transcript "OTTMUST00000053040.1";
chr3	HAVANA	UTR	146168940	146168990	0	-	.	gene_id "ENSMUSG00000028188.14"; transcript_id "ENSMUST00000200488.5"; gene_type "protein_coding"; gene_name "Spata1"; transcript_type "protein_coding"; transcript_name "Spata1-207"; exon_number 3; exon_id "ENSMUSE00000399643.2"; level 2; protein_id "ENSMUSP00000143358.2"; transcript_support_level "3"; mgi_id "MGI:1918201"; tag "mRNA_start_NF"; tag "cds_start_NF"; havana_gene "OTTMUSG00000022271.1"; havana_transcript "OTTMUST00000136959.1";
chr3	HAVANA	UTR	146168940	146168990	0	-	.	gene_id "ENSMUSG00000028188.14"; transcript_id "ENSMUST00000197980.5"; gene_type "protein_coding"; gene_name "Spata1"; transcript_type "protein_coding"; transcript_name "Spata1-206"; exon_number 13; exon_id "ENSMUSE00000399643.2"; level 2; protein_id "ENSMUSP00000142800.2"; transcript_support_level "1"; mgi_id "MGI:1918201"; tag "alternative_3_UTR"; tag "basic"; tag "appris_principal_1"; tag "CCDS"; ccdsid "CCDS38666.1"; havana_gene "OTTMUSG00000022271.1"; havana_transcript "OTTMUST00000136960.1";
chr3	HAVANA	UTR	146168940	146168990	0	-	.	gene_id "ENSMUSG00000028188.14"; transcript_id "ENSMUST00000029839.11"; gene_type "protein_coding"; gene_name "Spata1"; transcript_type "protein_coding"; transcript_name "Spata1-201"; exon_number 14; exon_id "ENSMUSE00000399643.2"; level 2; protein_id "ENSMUSP00000029839.5"; transcript_support_level "1"; mgi_id "MGI:1918201"; tag "basic"; tag "Ensembl_canonical"; tag "GENCODE_Primary"; tag "appris_principal_1"; tag "CCDS"; ccdsid "CCDS38666.1"; havana_gene "OTTMUSG00000022271.1"; havana_transcript "OTTMUST00000053040.1";
chr3	HAVANA	exon	146168940	146169010	0	-	.	gene_id "ENSMUSG00000028188.14"; transcript_id "ENSMUST00000200488.5"; gene_type "protein_coding"; gene_name "Spata1"; transcript_type "protein_coding"; transcript_name "Spata1-207"; exon_number 3; exon_id "ENSMUSE00000399643.2"; level 2; protein_id "ENSMUSP00000143358.2"; transcript_support_level "3"; mgi_id "MGI:1918201"; tag "mRNA_start_NF"; tag "cds_start_NF"; havana_gene "OTTMUSG00000022271.1"; havana_transcript "OTTMUST00000136959.1";
chr3	HAVANA	exon	146168940	146169010	0	-	.	gene_id "ENSMUSG00000028188.14"; transcript_id "ENSMUST00000197980.5"; gene_type "protein_coding"; gene_name "Spata1"; transcript_type "protein_coding"; transcript_name "Spata1-206"; exon_number 13; exon_id "ENSMUSE00000399643.2"; level 2; protein_id "ENSMUSP00000142800.2"; transcript_support_level "1"; mgi_id "MGI:1918201"; tag "alternative_3_UTR"; tag "basic"; tag "appris_principal_1"; tag "CCDS"; ccdsid "CCDS38666.1"; havana_gene "OTTMUSG00000022271.1"; havana_transcript "OTTMUST00000136960.1";
chr3	HAVANA	exon	146168940	146169010	0	-	.	gene_id "ENSMUSG00000028188.14"; transcript_id "ENSMUST00000029839.11"; gene_type "protein_coding"; gene_name "Spata1"; transcript_type "protein_coding"; transcript_name "Spata1-201"; exon_number 14; exon_id "ENSMUSE00000399643.2"; level 2; protein_id "ENSMUSP00000029839.5"; transcript_support_level "1"; mgi_id "MGI:1918201"; tag "basic"; tag "Ensembl_canonical"; tag "GENCODE_Primary"; tag "appris_principal_1"; tag "CCDS"; ccdsid "CCDS38666.1"; havana_gene "OTTMUSG00000022271.1"; havana_transcript "OTTMUST00000053040.1";
chr3	ENSEMBL_gcm37	exon	146168940	146169010	1.70310800245683	-	.	gene_id "ENSMUSG00000028188.14"; transcript_id "ENSMUSG00000028188.14_tx_11"; exon_id "chr3_146168940_146169010_-"; exonnum "12"; txlen "1646";
chr3	ENSEMBL_gcm37	exon	146168940	146169010	1.70310800245683	-	.	gene_id "ENSMUSG00000028188.14"; transcript_id "ENSMUSG00000028188.14_tx_12"; exon_id "chr3_146168940_146169010_-"; exonnum "13"; txlen "1772";
chr3	ENSEMBL_gcm37	exon	146168940	146169010	1.65926569270729	-	.	gene_id "ENSMUSG00000028188.14"; transcript_id "ENSMUSG00000028188.14_tx_13"; exon_id "chr3_146168940_146169010_-"; exonnum "13"; txlen "1866";
chr3	ENSEMBL_gcm37	exon	146168940	146169010	1.65926569270729	-	.	gene_id "ENSMUSG00000028188.14"; transcript_id "ENSMUSG00000028188.14_tx_14"; exon_id "chr3_146168940_146169010_-"; exonnum "14"; txlen "1992";
chr3	ENSEMBL_gcm37	exon	146168940	146169010	0.760998722199189	-	.	gene_id "ENSMUSG00000028188.14"; transcript_id "ENSMUSG00000028188.14_tx_17"; exon_id "chr3_146168940_146169010_-"; exonnum "12"; txlen "1673";
chr3	ENSEMBL_gcm37	exon	146168940	146169010	0.760998722199189	-	.	gene_id "ENSMUSG00000028188.14"; transcript_id "ENSMUSG00000028188.14_tx_18"; exon_id "chr3_146168940_146169010_-"; exonnum "11"; txlen "1547";
chr3	ENSEMBL_gcm37	exon	146168940	146169010	0.760998722199189	-	.	gene_id "ENSMUSG00000028188.14"; transcript_id "ENSMUSG00000028188.14_tx_19"; exon_id "chr3_146168940_146169010_-"; exonnum "13"; txlen "1893";
chr3	ENSEMBL_gcm37	exon	146168940	146169010	0.760998722199189	-	.	gene_id "ENSMUSG00000028188.14"; transcript_id "ENSMUSG00000028188.14_tx_20"; exon_id "chr3_146168940_146169010_-"; exonnum "12"; txlen "1767";
chr3	ENSEMBL_gcm37	exon	146168940	146169010	0.013135767105056	-	.	gene_id "ENSMUSG00000028188.14"; transcript_id "ENSMUSG00000028188.14_tx_21"; exon_id "chr3_146168940_146169010_-"; exonnum "17"; txlen "2169";
chr3	HAVANA	stop_codon	146168988	146168990	0	-	0	gene_id "ENSMUSG00000028188.14"; transcript_id "ENSMUST00000200488.5"; gene_type "protein_coding"; gene_name "Spata1"; transcript_type "protein_coding"; transcript_name "Spata1-207"; exon_number 3; exon_id "ENSMUSE00000399643.2"; level 2; protein_id "ENSMUSP00000143358.2"; transcript_support_level "3"; mgi_id "MGI:1918201"; tag "mRNA_start_NF"; tag "cds_start_NF"; havana_gene "OTTMUSG00000022271.1"; havana_transcript "OTTMUST00000136959.1";
chr3	HAVANA	stop_codon	146168988	146168990	0	-	0	gene_id "ENSMUSG00000028188.14"; transcript_id "ENSMUST00000197980.5"; gene_type "protein_coding"; gene_name "Spata1"; transcript_type "protein_coding"; transcript_name "Spata1-206"; exon_number 13; exon_id "ENSMUSE00000399643.2"; level 2; protein_id "ENSMUSP00000142800.2"; transcript_support_level "1"; mgi_id "MGI:1918201"; tag "alternative_3_UTR"; tag "basic"; tag "appris_principal_1"; tag "CCDS"; ccdsid "CCDS38666.1"; havana_gene "OTTMUSG00000022271.1"; havana_transcript "OTTMUST00000136960.1";
chr3	HAVANA	stop_codon	146168988	146168990	0	-	0	gene_id "ENSMUSG00000028188.14"; transcript_id "ENSMUST00000029839.11"; gene_type "protein_coding"; gene_name "Spata1"; transcript_type "protein_coding"; transcript_name "Spata1-201"; exon_number 14; exon_id "ENSMUSE00000399643.2"; level 2; protein_id "ENSMUSP00000029839.5"; transcript_support_level "1"; mgi_id "MGI:1918201"; tag "basic"; tag "Ensembl_canonical"; tag "GENCODE_Primary"; tag "appris_principal_1"; tag "CCDS"; ccdsid "CCDS38666.1"; havana_gene "OTTMUSG00000022271.1"; havana_transcript "OTTMUST00000053040.1";
chr3	HAVANA	CDS	146168991	146169010	0	-	2	gene_id "ENSMUSG00000028188.14"; transcript_id "ENSMUST00000200488.5"; gene_type "protein_coding"; gene_name "Spata1"; transcript_type "protein_coding"; transcript_name "Spata1-207"; exon_number 3; exon_id "ENSMUSE00000399643.2"; level 2; protein_id "ENSMUSP00000143358.2"; transcript_support_level "3"; mgi_id "MGI:1918201"; tag "mRNA_start_NF"; tag "cds_start_NF"; havana_gene "OTTMUSG00000022271.1"; havana_transcript "OTTMUST00000136959.1";
chr3	HAVANA	CDS	146168991	146169010	0	-	2	gene_id "ENSMUSG00000028188.14"; transcript_id "ENSMUST00000197980.5"; gene_type "protein_coding"; gene_name "Spata1"; transcript_type "protein_coding"; transcript_name "Spata1-206"; exon_number 13; exon_id "ENSMUSE00000399643.2"; level 2; protein_id "ENSMUSP00000142800.2"; transcript_support_level "1"; mgi_id "MGI:1918201"; tag "alternative_3_UTR"; tag "basic"; tag "appris_principal_1"; tag "CCDS"; ccdsid "CCDS38666.1"; havana_gene "OTTMUSG00000022271.1"; havana_transcript "OTTMUST00000136960.1";
chr3	HAVANA	CDS	146168991	146169010	0	-	2	gene_id "ENSMUSG00000028188.14"; transcript_id "ENSMUST00000029839.11"; gene_type "protein_coding"; gene_name "Spata1"; transcript_type "protein_coding"; transcript_name "Spata1-201"; exon_number 14; exon_id "ENSMUSE00000399643.2"; level 2; protein_id "ENSMUSP00000029839.5"; transcript_support_level "1"; mgi_id "MGI:1918201"; tag "basic"; tag "Ensembl_canonical"; tag "GENCODE_Primary"; tag "appris_principal_1"; tag "CCDS"; ccdsid "CCDS38666.1"; havana_gene "OTTMUSG00000022271.1"; havana_transcript "OTTMUST00000053040.1";
chr3	HAVANA	exon	146171664	146171751	0	-	.	gene_id "ENSMUSG00000028188.14"; transcript_id "ENSMUST00000200488.5"; gene_type "protein_coding"; gene_name "Spata1"; transcript_type "protein_coding"; transcript_name "Spata1-207"; exon_number 2; exon_id "ENSMUSE00000370519.2"; level 2; protein_id "ENSMUSP00000143358.2"; transcript_support_level "3"; mgi_id "MGI:1918201"; tag "mRNA_start_NF"; tag "cds_start_NF"; havana_gene "OTTMUSG00000022271.1"; havana_transcript "OTTMUST00000136959.1";
chr3	HAVANA	CDS	146171664	146171751	0	-	0	gene_id "ENSMUSG00000028188.14"; transcript_id "ENSMUST00000200488.5"; gene_type "protein_coding"; gene_name "Spata1"; transcript_type "protein_coding"; transcript_name "Spata1-207"; exon_number 2; exon_id "ENSMUSE00000370519.2"; level 2; protein_id "ENSMUSP00000143358.2"; transcript_support_level "3"; mgi_id "MGI:1918201"; tag "mRNA_start_NF"; tag "cds_start_NF"; havana_gene "OTTMUSG00000022271.1"; havana_transcript "OTTMUST00000136959.1";
chr3	HAVANA	exon	146171664	146171751	0	-	.	gene_id "ENSMUSG00000028188.14"; transcript_id "ENSMUST00000197980.5"; gene_type "protein_coding"; gene_name "Spata1"; transcript_type "protein_coding"; transcript_name "Spata1-206"; exon_number 12; exon_id "ENSMUSE00000370519.2"; level 2; protein_id "ENSMUSP00000142800.2"; transcript_support_level "1"; mgi_id "MGI:1918201"; tag "alternative_3_UTR"; tag "basic"; tag "appris_principal_1"; tag "CCDS"; ccdsid "CCDS38666.1"; havana_gene "OTTMUSG00000022271.1"; havana_transcript "OTTMUST00000136960.1";
chr3	HAVANA	CDS	146171664	146171751	0	-	0	gene_id "ENSMUSG00000028188.14"; transcript_id "ENSMUST00000197980.5"; gene_type "protein_coding"; gene_name "Spata1"; transcript_type "protein_coding"; transcript_name "Spata1-206"; exon_number 12; exon_id "ENSMUSE00000370519.2"; level 2; protein_id "ENSMUSP00000142800.2"; transcript_support_level "1"; mgi_id "MGI:1918201"; tag "alternative_3_UTR"; tag "basic"; tag "appris_principal_1"; tag "CCDS"; ccdsid "CCDS38666.1"; havana_gene "OTTMUSG00000022271.1"; havana_transcript "OTTMUST00000136960.1";
chr3	HAVANA	exon	146171664	146171751	0	-	.	gene_id "ENSMUSG00000028188.14"; transcript_id "ENSMUST00000029839.11"; gene_type "protein_coding"; gene_name "Spata1"; transcript_type "protein_coding"; transcript_name "Spata1-201"; exon_number 13; exon_id "ENSMUSE00000370519.2"; level 2; protein_id "ENSMUSP00000029839.5"; transcript_support_level "1"; mgi_id "MGI:1918201"; tag "basic"; tag "Ensembl_canonical"; tag "GENCODE_Primary"; tag "appris_principal_1"; tag "CCDS"; ccdsid "CCDS38666.1"; havana_gene "OTTMUSG00000022271.1"; havana_transcript "OTTMUST00000053040.1";
chr3	HAVANA	CDS	146171664	146171751	0	-	0	gene_id "ENSMUSG00000028188.14"; transcript_id "ENSMUST00000029839.11"; gene_type "protein_coding"; gene_name "Spata1"; transcript_type "protein_coding"; transcript_name "Spata1-201"; exon_number 13; exon_id "ENSMUSE00000370519.2"; level 2; protein_id "ENSMUSP00000029839.5"; transcript_support_level "1"; mgi_id "MGI:1918201"; tag "basic"; tag "Ensembl_canonical"; tag "GENCODE_Primary"; tag "appris_principal_1"; tag "CCDS"; ccdsid "CCDS38666.1"; havana_gene "OTTMUSG00000022271.1"; havana_transcript "OTTMUST00000053040.1";
chr3	ENSEMBL_gcm37	exon	146171664	146171751	1.70310800245683	-	.	gene_id "ENSMUSG00000028188.14"; transcript_id "ENSMUSG00000028188.14_tx_11"; exon_id "chr3_146171664_146171751_-"; exonnum "11"; txlen "1646";
chr3	ENSEMBL_gcm37	exon	146171664	146171751	1.70310800245683	-	.	gene_id "ENSMUSG00000028188.14"; transcript_id "ENSMUSG00000028188.14_tx_12"; exon_id "chr3_146171664_146171751_-"; exonnum "12"; txlen "1772";
chr3	ENSEMBL_gcm37	exon	146171664	146171751	1.65926569270729	-	.	gene_id "ENSMUSG00000028188.14"; transcript_id "ENSMUSG00000028188.14_tx_13"; exon_id "chr3_146171664_146171751_-"; exonnum "12"; txlen "1866";
chr3	ENSEMBL_gcm37	exon	146171664	146171751	1.65926569270729	-	.	gene_id "ENSMUSG00000028188.14"; transcript_id "ENSMUSG00000028188.14_tx_14"; exon_id "chr3_146171664_146171751_-"; exonnum "13"; txlen "1992";
chr3	ENSEMBL_gcm37	exon	146171664	146171751	0.760998722199189	-	.	gene_id "ENSMUSG00000028188.14"; transcript_id "ENSMUSG00000028188.14_tx_17"; exon_id "chr3_146171664_146171751_-"; exonnum "11"; txlen "1673";
chr3	ENSEMBL_gcm37	exon	146171664	146171751	0.760998722199189	-	.	gene_id "ENSMUSG00000028188.14"; transcript_id "ENSMUSG00000028188.14_tx_18"; exon_id "chr3_146171664_146171751_-"; exonnum "10"; txlen "1547";
chr3	ENSEMBL_gcm37	exon	146171664	146171751	0.760998722199189	-	.	gene_id "ENSMUSG00000028188.14"; transcript_id "ENSMUSG00000028188.14_tx_19"; exon_id "chr3_146171664_146171751_-"; exonnum "12"; txlen "1893";
chr3	ENSEMBL_gcm37	exon	146171664	146171751	0.760998722199189	-	.	gene_id "ENSMUSG00000028188.14"; transcript_id "ENSMUSG00000028188.14_tx_20"; exon_id "chr3_146171664_146171751_-"; exonnum "11"; txlen "1767";
chr3	ENSEMBL_gcm37	exon	146171664	146171751	0.013135767105056	-	.	gene_id "ENSMUSG00000028188.14"; transcript_id "ENSMUSG00000028188.14_tx_21"; exon_id "chr3_146171664_146171751_-"; exonnum "16"; txlen "2169";
chr3	HAVANA	exon	146171695	146171751	0	-	.	gene_id "ENSMUSG00000028188.14"; transcript_id "ENSMUST00000195949.2"; gene_type "protein_coding"; gene_name "Spata1"; transcript_type "protein_coding"; transcript_name "Spata1-204"; exon_number 4; exon_id "ENSMUSE00001350618.2"; level 2; protein_id "ENSMUSP00000143495.2"; transcript_support_level "3"; mgi_id "MGI:1918201"; tag "mRNA_start_NF"; tag "mRNA_end_NF"; tag "cds_start_NF"; tag "cds_end_NF"; havana_gene "OTTMUSG00000022271.1"; havana_transcript "OTTMUST00000136961.1";
chr3	HAVANA	CDS	146171695	146171751	0	-	0	gene_id "ENSMUSG00000028188.14"; transcript_id "ENSMUST00000195949.2"; gene_type "protein_coding"; gene_name "Spata1"; transcript_type "protein_coding"; transcript_name "Spata1-204"; exon_number 4; exon_id "ENSMUSE00001350618.2"; level 2; protein_id "ENSMUSP00000143495.2"; transcript_support_level "3"; mgi_id "MGI:1918201"; tag "mRNA_start_NF"; tag "mRNA_end_NF"; tag "cds_start_NF"; tag "cds_end_NF"; havana_gene "OTTMUSG00000022271.1"; havana_transcript "OTTMUST00000136961.1";
chr3	HAVANA	transcript	146171695	146182024	0	-	.	gene_id "ENSMUSG00000028188.14"; transcript_id "ENSMUST00000195949.2"; gene_type "protein_coding"; gene_name "Spata1"; transcript_type "protein_coding"; transcript_name "Spata1-204"; level 2; protein_id "ENSMUSP00000143495.2"; transcript_support_level "3"; mgi_id "MGI:1918201"; tag "mRNA_start_NF"; tag "mRNA_end_NF"; tag "cds_start_NF"; tag "cds_end_NF"; havana_gene "OTTMUSG00000022271.1"; havana_transcript "OTTMUST00000136961.1";
chr3	HAVANA	exon	146173861	146173959	0	-	.	gene_id "ENSMUSG00000028188.14"; transcript_id "ENSMUST00000197980.5"; gene_type "protein_coding"; gene_name "Spata1"; transcript_type "protein_coding"; transcript_name "Spata1-206"; exon_number 11; exon_id "ENSMUSE00000177107.2"; level 2; protein_id "ENSMUSP00000142800.2"; transcript_support_level "1"; mgi_id "MGI:1918201"; tag "alternative_3_UTR"; tag "basic"; tag "appris_principal_1"; tag "CCDS"; ccdsid "CCDS38666.1"; havana_gene "OTTMUSG00000022271.1"; havana_transcript "OTTMUST00000136960.1";
chr3	HAVANA	CDS	146173861	146173959	0	-	0	gene_id "ENSMUSG00000028188.14"; transcript_id "ENSMUST00000197980.5"; gene_type "protein_coding"; gene_name "Spata1"; transcript_type "protein_coding"; transcript_name "Spata1-206"; exon_number 11; exon_id "ENSMUSE00000177107.2"; level 2; protein_id "ENSMUSP00000142800.2"; transcript_support_level "1"; mgi_id "MGI:1918201"; tag "alternative_3_UTR"; tag "basic"; tag "appris_principal_1"; tag "CCDS"; ccdsid "CCDS38666.1"; havana_gene "OTTMUSG00000022271.1"; havana_transcript "OTTMUST00000136960.1";
chr3	HAVANA	exon	146173861	146173959	0	-	.	gene_id "ENSMUSG00000028188.14"; transcript_id "ENSMUST00000029839.11"; gene_type "protein_coding"; gene_name "Spata1"; transcript_type "protein_coding"; transcript_name "Spata1-201"; exon_number 12; exon_id "ENSMUSE00000177107.2"; level 2; protein_id "ENSMUSP00000029839.5"; transcript_support_level "1"; mgi_id "MGI:1918201"; tag "basic"; tag "Ensembl_canonical"; tag "GENCODE_Primary"; tag "appris_principal_1"; tag "CCDS"; ccdsid "CCDS38666.1"; havana_gene "OTTMUSG00000022271.1"; havana_transcript "OTTMUST00000053040.1";
chr3	HAVANA	CDS	146173861	146173959	0	-	0	gene_id "ENSMUSG00000028188.14"; transcript_id "ENSMUST00000029839.11"; gene_type "protein_coding"; gene_name "Spata1"; transcript_type "protein_coding"; transcript_name "Spata1-201"; exon_number 12; exon_id "ENSMUSE00000177107.2"; level 2; protein_id "ENSMUSP00000029839.5"; transcript_support_level "1"; mgi_id "MGI:1918201"; tag "basic"; tag "Ensembl_canonical"; tag "GENCODE_Primary"; tag "appris_principal_1"; tag "CCDS"; ccdsid "CCDS38666.1"; havana_gene "OTTMUSG00000022271.1"; havana_transcript "OTTMUST00000053040.1";
chr3	HAVANA	exon	146173861	146173959	0	-	.	gene_id "ENSMUSG00000028188.14"; transcript_id "ENSMUST00000195949.2"; gene_type "protein_coding"; gene_name "Spata1"; transcript_type "protein_coding"; transcript_name "Spata1-204"; exon_number 3; exon_id "ENSMUSE00000177107.2"; level 2; protein_id "ENSMUSP00000143495.2"; transcript_support_level "3"; mgi_id "MGI:1918201"; tag "mRNA_start_NF"; tag "mRNA_end_NF"; tag "cds_start_NF"; tag "cds_end_NF"; havana_gene "OTTMUSG00000022271.1"; havana_transcript "OTTMUST00000136961.1";
chr3	HAVANA	CDS	146173861	146173959	0	-	0	gene_id "ENSMUSG00000028188.14"; transcript_id "ENSMUST00000195949.2"; gene_type "protein_coding"; gene_name "Spata1"; transcript_type "protein_coding"; transcript_name "Spata1-204"; exon_number 3; exon_id "ENSMUSE00000177107.2"; level 2; protein_id "ENSMUSP00000143495.2"; transcript_support_level "3"; mgi_id "MGI:1918201"; tag "mRNA_start_NF"; tag "mRNA_end_NF"; tag "cds_start_NF"; tag "cds_end_NF"; havana_gene "OTTMUSG00000022271.1"; havana_transcript "OTTMUST00000136961.1";
chr3	ENSEMBL_gcm37	exon	146173861	146173959	1.70310800245683	-	.	gene_id "ENSMUSG00000028188.14"; transcript_id "ENSMUSG00000028188.14_tx_11"; exon_id "chr3_146173861_146173959_-"; exonnum "10"; txlen "1646";
chr3	ENSEMBL_gcm37	exon	146173861	146173959	1.70310800245683	-	.	gene_id "ENSMUSG00000028188.14"; transcript_id "ENSMUSG00000028188.14_tx_12"; exon_id "chr3_146173861_146173959_-"; exonnum "11"; txlen "1772";
chr3	ENSEMBL_gcm37	exon	146173861	146173959	1.65926569270729	-	.	gene_id "ENSMUSG00000028188.14"; transcript_id "ENSMUSG00000028188.14_tx_13"; exon_id "chr3_146173861_146173959_-"; exonnum "11"; txlen "1866";
chr3	ENSEMBL_gcm37	exon	146173861	146173959	1.65926569270729	-	.	gene_id "ENSMUSG00000028188.14"; transcript_id "ENSMUSG00000028188.14_tx_14"; exon_id "chr3_146173861_146173959_-"; exonnum "12"; txlen "1992";
chr3	ENSEMBL_gcm37	exon	146173861	146173959	0.013135767105056	-	.	gene_id "ENSMUSG00000028188.14"; transcript_id "ENSMUSG00000028188.14_tx_21"; exon_id "chr3_146173861_146173959_-"; exonnum "15"; txlen "2169";
chr3	HAVANA	exon	146175380	146175494	0	-	.	gene_id "ENSMUSG00000028188.14"; transcript_id "ENSMUST00000200488.5"; gene_type "protein_coding"; gene_name "Spata1"; transcript_type "protein_coding"; transcript_name "Spata1-207"; exon_number 1; exon_id "ENSMUSE00001346886.2"; level 2; protein_id "ENSMUSP00000143358.2"; transcript_support_level "3"; mgi_id "MGI:1918201"; tag "mRNA_start_NF"; tag "cds_start_NF"; havana_gene "OTTMUSG00000022271.1"; havana_transcript "OTTMUST00000136959.1";
chr3	HAVANA	CDS	146175380	146175494	0	-	1	gene_id "ENSMUSG00000028188.14"; transcript_id "ENSMUST00000200488.5"; gene_type "protein_coding"; gene_name "Spata1"; transcript_type "protein_coding"; transcript_name "Spata1-207"; exon_number 1; exon_id "ENSMUSE00001346886.2"; level 2; protein_id "ENSMUSP00000143358.2"; transcript_support_level "3"; mgi_id "MGI:1918201"; tag "mRNA_start_NF"; tag "cds_start_NF"; havana_gene "OTTMUSG00000022271.1"; havana_transcript "OTTMUST00000136959.1";
chr3	HAVANA	exon	146175380	146175558	0	-	.	gene_id "ENSMUSG00000028188.14"; transcript_id "ENSMUST00000197980.5"; gene_type "protein_coding"; gene_name "Spata1"; transcript_type "protein_coding"; transcript_name "Spata1-206"; exon_number 10; exon_id "ENSMUSE00000177109.2"; level 2; protein_id "ENSMUSP00000142800.2"; transcript_support_level "1"; mgi_id "MGI:1918201"; tag "alternative_3_UTR"; tag "basic"; tag "appris_principal_1"; tag "CCDS"; ccdsid "CCDS38666.1"; havana_gene "OTTMUSG00000022271.1"; havana_transcript "OTTMUST00000136960.1";
chr3	HAVANA	CDS	146175380	146175558	0	-	2	gene_id "ENSMUSG00000028188.14"; transcript_id "ENSMUST00000197980.5"; gene_type "protein_coding"; gene_name "Spata1"; transcript_type "protein_coding"; transcript_name "Spata1-206"; exon_number 10; exon_id "ENSMUSE00000177109.2"; level 2; protein_id "ENSMUSP00000142800.2"; transcript_support_level "1"; mgi_id "MGI:1918201"; tag "alternative_3_UTR"; tag "basic"; tag "appris_principal_1"; tag "CCDS"; ccdsid "CCDS38666.1"; havana_gene "OTTMUSG00000022271.1"; havana_transcript "OTTMUST00000136960.1";
chr3	HAVANA	exon	146175380	146175558	0	-	.	gene_id "ENSMUSG00000028188.14"; transcript_id "ENSMUST00000029839.11"; gene_type "protein_coding"; gene_name "Spata1"; transcript_type "protein_coding"; transcript_name "Spata1-201"; exon_number 11; exon_id "ENSMUSE00000177109.2"; level 2; protein_id "ENSMUSP00000029839.5"; transcript_support_level "1"; mgi_id "MGI:1918201"; tag "basic"; tag "Ensembl_canonical"; tag "GENCODE_Primary"; tag "appris_principal_1"; tag "CCDS"; ccdsid "CCDS38666.1"; havana_gene "OTTMUSG00000022271.1"; havana_transcript "OTTMUST00000053040.1";
chr3	HAVANA	CDS	146175380	146175558	0	-	2	gene_id "ENSMUSG00000028188.14"; transcript_id "ENSMUST00000029839.11"; gene_type "protein_coding"; gene_name "Spata1"; transcript_type "protein_coding"; transcript_name "Spata1-201"; exon_number 11; exon_id "ENSMUSE00000177109.2"; level 2; protein_id "ENSMUSP00000029839.5"; transcript_support_level "1"; mgi_id "MGI:1918201"; tag "basic"; tag "Ensembl_canonical"; tag "GENCODE_Primary"; tag "appris_principal_1"; tag "CCDS"; ccdsid "CCDS38666.1"; havana_gene "OTTMUSG00000022271.1"; havana_transcript "OTTMUST00000053040.1";
chr3	HAVANA	exon	146175380	146175558	0	-	.	gene_id "ENSMUSG00000028188.14"; transcript_id "ENSMUST00000195949.2"; gene_type "protein_coding"; gene_name "Spata1"; transcript_type "protein_coding"; transcript_name "Spata1-204"; exon_number 2; exon_id "ENSMUSE00000177109.2"; level 2; protein_id "ENSMUSP00000143495.2"; transcript_support_level "3"; mgi_id "MGI:1918201"; tag "mRNA_start_NF"; tag "mRNA_end_NF"; tag "cds_start_NF"; tag "cds_end_NF"; havana_gene "OTTMUSG00000022271.1"; havana_transcript "OTTMUST00000136961.1";
chr3	HAVANA	CDS	146175380	146175558	0	-	2	gene_id "ENSMUSG00000028188.14"; transcript_id "ENSMUST00000195949.2"; gene_type "protein_coding"; gene_name "Spata1"; transcript_type "protein_coding"; transcript_name "Spata1-204"; exon_number 2; exon_id "ENSMUSE00000177109.2"; level 2; protein_id "ENSMUSP00000143495.2"; transcript_support_level "3"; mgi_id "MGI:1918201"; tag "mRNA_start_NF"; tag "mRNA_end_NF"; tag "cds_start_NF"; tag "cds_end_NF"; havana_gene "OTTMUSG00000022271.1"; havana_transcript "OTTMUST00000136961.1";
chr3	ENSEMBL_gcm37	exon	146175380	146175558	1.70310800245683	-	.	gene_id "ENSMUSG00000028188.14"; transcript_id "ENSMUSG00000028188.14_tx_11"; exon_id "chr3_146175380_146175558_-"; exonnum "9"; txlen "1646";
chr3	ENSEMBL_gcm37	exon	146175380	146175558	1.70310800245683	-	.	gene_id "ENSMUSG00000028188.14"; transcript_id "ENSMUSG00000028188.14_tx_12"; exon_id "chr3_146175380_146175558_-"; exonnum "10"; txlen "1772";
chr3	ENSEMBL_gcm37	exon	146175380	146175558	1.65926569270729	-	.	gene_id "ENSMUSG00000028188.14"; transcript_id "ENSMUSG00000028188.14_tx_13"; exon_id "chr3_146175380_146175558_-"; exonnum "10"; txlen "1866";
chr3	ENSEMBL_gcm37	exon	146175380	146175558	1.65926569270729	-	.	gene_id "ENSMUSG00000028188.14"; transcript_id "ENSMUSG00000028188.14_tx_14"; exon_id "chr3_146175380_146175558_-"; exonnum "11"; txlen "1992";
chr3	ENSEMBL_gcm37	exon	146175380	146175558	0.760998722199189	-	.	gene_id "ENSMUSG00000028188.14"; transcript_id "ENSMUSG00000028188.14_tx_17"; exon_id "chr3_146175380_146175558_-"; exonnum "10"; txlen "1673";
chr3	ENSEMBL_gcm37	exon	146175380	146175558	0.760998722199189	-	.	gene_id "ENSMUSG00000028188.14"; transcript_id "ENSMUSG00000028188.14_tx_18"; exon_id "chr3_146175380_146175558_-"; exonnum "9"; txlen "1547";
chr3	ENSEMBL_gcm37	exon	146175380	146175558	0.760998722199189	-	.	gene_id "ENSMUSG00000028188.14"; transcript_id "ENSMUSG00000028188.14_tx_19"; exon_id "chr3_146175380_146175558_-"; exonnum "11"; txlen "1893";
chr3	ENSEMBL_gcm37	exon	146175380	146175558	0.760998722199189	-	.	gene_id "ENSMUSG00000028188.14"; transcript_id "ENSMUSG00000028188.14_tx_20"; exon_id "chr3_146175380_146175558_-"; exonnum "10"; txlen "1767";
chr3	ENSEMBL_gcm37	exon	146175380	146175558	0.013135767105056	-	.	gene_id "ENSMUSG00000028188.14"; transcript_id "ENSMUSG00000028188.14_tx_21"; exon_id "chr3_146175380_146175558_-"; exonnum "14"; txlen "2169";
chr3	HAVANA	exon	146175381	146175558	0	-	.	gene_id "ENSMUSG00000028188.14"; transcript_id "ENSMUST00000123421.6"; gene_type "protein_coding"; gene_name "Spata1"; transcript_type "protein_coding_CDS_not_defined"; transcript_name "Spata1-203"; exon_number 7; exon_id "ENSMUSE00000794995.2"; level 2; transcript_support_level "3"; mgi_id "MGI:1918201"; havana_gene "OTTMUSG00000022271.1"; havana_transcript "OTTMUST00000053042.1";
chr3	HAVANA	transcript	146175381	146189280	0	-	.	gene_id "ENSMUSG00000028188.14"; transcript_id "ENSMUST00000123421.6"; gene_type "protein_coding"; gene_name "Spata1"; transcript_type "protein_coding_CDS_not_defined"; transcript_name "Spata1-203"; level 2; transcript_support_level "3"; mgi_id "MGI:1918201"; havana_gene "OTTMUSG00000022271.1"; havana_transcript "OTTMUST00000053042.1";
chr3	HAVANA	exon	146181011	146181136	0	-	.	gene_id "ENSMUSG00000028188.14"; transcript_id "ENSMUST00000197980.5"; gene_type "protein_coding"; gene_name "Spata1"; transcript_type "protein_coding"; transcript_name "Spata1-206"; exon_number 9; exon_id "ENSMUSE00001239158.2"; level 2; protein_id "ENSMUSP00000142800.2"; transcript_support_level "1"; mgi_id "MGI:1918201"; tag "alternative_3_UTR"; tag "basic"; tag "appris_principal_1"; tag "CCDS"; ccdsid "CCDS38666.1"; havana_gene "OTTMUSG00000022271.1"; havana_transcript "OTTMUST00000136960.1";
chr3	HAVANA	CDS	146181011	146181136	0	-	2	gene_id "ENSMUSG00000028188.14"; transcript_id "ENSMUST00000197980.5"; gene_type "protein_coding"; gene_name "Spata1"; transcript_type "protein_coding"; transcript_name "Spata1-206"; exon_number 9; exon_id "ENSMUSE00001239158.2"; level 2; protein_id "ENSMUSP00000142800.2"; transcript_support_level "1"; mgi_id "MGI:1918201"; tag "alternative_3_UTR"; tag "basic"; tag "appris_principal_1"; tag "CCDS"; ccdsid "CCDS38666.1"; havana_gene "OTTMUSG00000022271.1"; havana_transcript "OTTMUST00000136960.1";
chr3	HAVANA	exon	146181011	146181136	0	-	.	gene_id "ENSMUSG00000028188.14"; transcript_id "ENSMUST00000029839.11"; gene_type "protein_coding"; gene_name "Spata1"; transcript_type "protein_coding"; transcript_name "Spata1-201"; exon_number 10; exon_id "ENSMUSE00001239158.2"; level 2; protein_id "ENSMUSP00000029839.5"; transcript_support_level "1"; mgi_id "MGI:1918201"; tag "basic"; tag "Ensembl_canonical"; tag "GENCODE_Primary"; tag "appris_principal_1"; tag "CCDS"; ccdsid "CCDS38666.1"; havana_gene "OTTMUSG00000022271.1"; havana_transcript "OTTMUST00000053040.1";
chr3	HAVANA	CDS	146181011	146181136	0	-	2	gene_id "ENSMUSG00000028188.14"; transcript_id "ENSMUST00000029839.11"; gene_type "protein_coding"; gene_name "Spata1"; transcript_type "protein_coding"; transcript_name "Spata1-201"; exon_number 10; exon_id "ENSMUSE00001239158.2"; level 2; protein_id "ENSMUSP00000029839.5"; transcript_support_level "1"; mgi_id "MGI:1918201"; tag "basic"; tag "Ensembl_canonical"; tag "GENCODE_Primary"; tag "appris_principal_1"; tag "CCDS"; ccdsid "CCDS38666.1"; havana_gene "OTTMUSG00000022271.1"; havana_transcript "OTTMUST00000053040.1";
chr3	HAVANA	exon	146181011	146181136	0	-	.	gene_id "ENSMUSG00000028188.14"; transcript_id "ENSMUST00000123421.6"; gene_type "protein_coding"; gene_name "Spata1"; transcript_type "protein_coding_CDS_not_defined"; transcript_name "Spata1-203"; exon_number 6; exon_id "ENSMUSE00001284387.2"; level 2; transcript_support_level "3"; mgi_id "MGI:1918201"; havana_gene "OTTMUSG00000022271.1"; havana_transcript "OTTMUST00000053042.1";
chr3	ENSEMBL_gcm37	exon	146181011	146181136	1.70310800245683	-	.	gene_id "ENSMUSG00000028188.14"; transcript_id "ENSMUSG00000028188.14_tx_12"; exon_id "chr3_146181011_146181136_-"; exonnum "9"; txlen "1772";
chr3	ENSEMBL_gcm37	exon	146181011	146181136	1.65926569270729	-	.	gene_id "ENSMUSG00000028188.14"; transcript_id "ENSMUSG00000028188.14_tx_14"; exon_id "chr3_146181011_146181136_-"; exonnum "10"; txlen "1992";
chr3	ENSEMBL_gcm37	exon	146181011	146181136	0.760998722199189	-	.	gene_id "ENSMUSG00000028188.14"; transcript_id "ENSMUSG00000028188.14_tx_17"; exon_id "chr3_146181011_146181136_-"; exonnum "9"; txlen "1673";
chr3	ENSEMBL_gcm37	exon	146181011	146181136	0.760998722199189	-	.	gene_id "ENSMUSG00000028188.14"; transcript_id "ENSMUSG00000028188.14_tx_19"; exon_id "chr3_146181011_146181136_-"; exonnum "10"; txlen "1893";
chr3	ENSEMBL_gcm37	exon	146181011	146181136	0.013135767105056	-	.	gene_id "ENSMUSG00000028188.14"; transcript_id "ENSMUSG00000028188.14_tx_21"; exon_id "chr3_146181011_146181136_-"; exonnum "13"; txlen "2169";
chr3	HAVANA	exon	146181105	146181136	0	-	.	gene_id "ENSMUSG00000028188.14"; transcript_id "ENSMUST00000197684.2"; gene_type "protein_coding"; gene_name "Spata1"; transcript_type "protein_coding_CDS_not_defined"; transcript_name "Spata1-205"; exon_number 9; exon_id "ENSMUSE00001354798.2"; level 2; transcript_support_level "5"; mgi_id "MGI:1918201"; havana_gene "OTTMUSG00000022271.1"; havana_transcript "OTTMUST00000136962.1";
chr3	HAVANA	transcript	146181105	146205464	0	-	.	gene_id "ENSMUSG00000028188.14"; transcript_id "ENSMUST00000197684.2"; gene_type "protein_coding"; gene_name "Spata1"; transcript_type "protein_coding_CDS_not_defined"; transcript_name "Spata1-205"; level 2; transcript_support_level "5"; mgi_id "MGI:1918201"; havana_gene "OTTMUSG00000022271.1"; havana_transcript "OTTMUST00000136962.1";
chr3	HAVANA	exon	146181949	146182024	0	-	.	gene_id "ENSMUSG00000028188.14"; transcript_id "ENSMUST00000195949.2"; gene_type "protein_coding"; gene_name "Spata1"; transcript_type "protein_coding"; transcript_name "Spata1-204"; exon_number 1; exon_id "ENSMUSE00001347351.2"; level 2; protein_id "ENSMUSP00000143495.2"; transcript_support_level "3"; mgi_id "MGI:1918201"; tag "mRNA_start_NF"; tag "mRNA_end_NF"; tag "cds_start_NF"; tag "cds_end_NF"; havana_gene "OTTMUSG00000022271.1"; havana_transcript "OTTMUST00000136961.1";
chr3	HAVANA	CDS	146181949	146182024	0	-	0	gene_id "ENSMUSG00000028188.14"; transcript_id "ENSMUST00000195949.2"; gene_type "protein_coding"; gene_name "Spata1"; transcript_type "protein_coding"; transcript_name "Spata1-204"; exon_number 1; exon_id "ENSMUSE00001347351.2"; level 2; protein_id "ENSMUSP00000143495.2"; transcript_support_level "3"; mgi_id "MGI:1918201"; tag "mRNA_start_NF"; tag "mRNA_end_NF"; tag "cds_start_NF"; tag "cds_end_NF"; havana_gene "OTTMUSG00000022271.1"; havana_transcript "OTTMUST00000136961.1";
chr3	HAVANA	exon	146181949	146182057	0	-	.	gene_id "ENSMUSG00000028188.14"; transcript_id "ENSMUST00000197980.5"; gene_type "protein_coding"; gene_name "Spata1"; transcript_type "protein_coding"; transcript_name "Spata1-206"; exon_number 8; exon_id "ENSMUSE00001252983.2"; level 2; protein_id "ENSMUSP00000142800.2"; transcript_support_level "1"; mgi_id "MGI:1918201"; tag "alternative_3_UTR"; tag "basic"; tag "appris_principal_1"; tag "CCDS"; ccdsid "CCDS38666.1"; havana_gene "OTTMUSG00000022271.1"; havana_transcript "OTTMUST00000136960.1";
chr3	HAVANA	CDS	146181949	146182057	0	-	0	gene_id "ENSMUSG00000028188.14"; transcript_id "ENSMUST00000197980.5"; gene_type "protein_coding"; gene_name "Spata1"; transcript_type "protein_coding"; transcript_name "Spata1-206"; exon_number 8; exon_id "ENSMUSE00001252983.2"; level 2; protein_id "ENSMUSP00000142800.2"; transcript_support_level "1"; mgi_id "MGI:1918201"; tag "alternative_3_UTR"; tag "basic"; tag "appris_principal_1"; tag "CCDS"; ccdsid "CCDS38666.1"; havana_gene "OTTMUSG00000022271.1"; havana_transcript "OTTMUST00000136960.1";
chr3	HAVANA	exon	146181949	146182057	0	-	.	gene_id "ENSMUSG00000028188.14"; transcript_id "ENSMUST00000029839.11"; gene_type "protein_coding"; gene_name "Spata1"; transcript_type "protein_coding"; transcript_name "Spata1-201"; exon_number 9; exon_id "ENSMUSE00001252983.2"; level 2; protein_id "ENSMUSP00000029839.5"; transcript_support_level "1"; mgi_id "MGI:1918201"; tag "basic"; tag "Ensembl_canonical"; tag "GENCODE_Primary"; tag "appris_principal_1"; tag "CCDS"; ccdsid "CCDS38666.1"; havana_gene "OTTMUSG00000022271.1"; havana_transcript "OTTMUST00000053040.1";
chr3	HAVANA	CDS	146181949	146182057	0	-	0	gene_id "ENSMUSG00000028188.14"; transcript_id "ENSMUST00000029839.11"; gene_type "protein_coding"; gene_name "Spata1"; transcript_type "protein_coding"; transcript_name "Spata1-201"; exon_number 9; exon_id "ENSMUSE00001252983.2"; level 2; protein_id "ENSMUSP00000029839.5"; transcript_support_level "1"; mgi_id "MGI:1918201"; tag "basic"; tag "Ensembl_canonical"; tag "GENCODE_Primary"; tag "appris_principal_1"; tag "CCDS"; ccdsid "CCDS38666.1"; havana_gene "OTTMUSG00000022271.1"; havana_transcript "OTTMUST00000053040.1";
chr3	HAVANA	exon	146181949	146182057	0	-	.	gene_id "ENSMUSG00000028188.14"; transcript_id "ENSMUST00000123421.6"; gene_type "protein_coding"; gene_name "Spata1"; transcript_type "protein_coding_CDS_not_defined"; transcript_name "Spata1-203"; exon_number 5; exon_id "ENSMUSE00001313434.2"; level 2; transcript_support_level "3"; mgi_id "MGI:1918201"; havana_gene "OTTMUSG00000022271.1"; havana_transcript "OTTMUST00000053042.1";
chr3	HAVANA	exon	146181949	146182057	0	-	.	gene_id "ENSMUSG00000028188.14"; transcript_id "ENSMUST00000197684.2"; gene_type "protein_coding"; gene_name "Spata1"; transcript_type "protein_coding_CDS_not_defined"; transcript_name "Spata1-205"; exon_number 8; exon_id "ENSMUSE00001313434.2"; level 2; transcript_support_level "5"; mgi_id "MGI:1918201"; havana_gene "OTTMUSG00000022271.1"; havana_transcript "OTTMUST00000136962.1";
chr3	ENSEMBL_gcm37	exon	146181949	146182057	1.70310800245683	-	.	gene_id "ENSMUSG00000028188.14"; transcript_id "ENSMUSG00000028188.14_tx_11"; exon_id "chr3_146181949_146182057_-"; exonnum "8"; txlen "1646";
chr3	ENSEMBL_gcm37	exon	146181949	146182057	1.70310800245683	-	.	gene_id "ENSMUSG00000028188.14"; transcript_id "ENSMUSG00000028188.14_tx_12"; exon_id "chr3_146181949_146182057_-"; exonnum "8"; txlen "1772";
chr3	ENSEMBL_gcm37	exon	146181949	146182057	1.65926569270729	-	.	gene_id "ENSMUSG00000028188.14"; transcript_id "ENSMUSG00000028188.14_tx_13"; exon_id "chr3_146181949_146182057_-"; exonnum "9"; txlen "1866";
chr3	ENSEMBL_gcm37	exon	146181949	146182057	1.65926569270729	-	.	gene_id "ENSMUSG00000028188.14"; transcript_id "ENSMUSG00000028188.14_tx_14"; exon_id "chr3_146181949_146182057_-"; exonnum "9"; txlen "1992";
chr3	ENSEMBL_gcm37	exon	146181949	146182057	0.760998722199189	-	.	gene_id "ENSMUSG00000028188.14"; transcript_id "ENSMUSG00000028188.14_tx_17"; exon_id "chr3_146181949_146182057_-"; exonnum "8"; txlen "1673";
chr3	ENSEMBL_gcm37	exon	146181949	146182057	0.760998722199189	-	.	gene_id "ENSMUSG00000028188.14"; transcript_id "ENSMUSG00000028188.14_tx_18"; exon_id "chr3_146181949_146182057_-"; exonnum "8"; txlen "1547";
chr3	ENSEMBL_gcm37	exon	146181949	146182057	0.760998722199189	-	.	gene_id "ENSMUSG00000028188.14"; transcript_id "ENSMUSG00000028188.14_tx_19"; exon_id "chr3_146181949_146182057_-"; exonnum "9"; txlen "1893";
chr3	ENSEMBL_gcm37	exon	146181949	146182057	0.760998722199189	-	.	gene_id "ENSMUSG00000028188.14"; transcript_id "ENSMUSG00000028188.14_tx_20"; exon_id "chr3_146181949_146182057_-"; exonnum "9"; txlen "1767";
chr3	ENSEMBL_gcm37	exon	146181949	146182057	0.013135767105056	-	.	gene_id "ENSMUSG00000028188.14"; transcript_id "ENSMUSG00000028188.14_tx_21"; exon_id "chr3_146181949_146182057_-"; exonnum "12"; txlen "2169";
chr3	HAVANA	exon	146186883	146186964	0	-	.	gene_id "ENSMUSG00000028188.14"; transcript_id "ENSMUST00000197980.5"; gene_type "protein_coding"; gene_name "Spata1"; transcript_type "protein_coding"; transcript_name "Spata1-206"; exon_number 7; exon_id "ENSMUSE00001273499.2"; level 2; protein_id "ENSMUSP00000142800.2"; transcript_support_level "1"; mgi_id "MGI:1918201"; tag "alternative_3_UTR"; tag "basic"; tag "appris_principal_1"; tag "CCDS"; ccdsid "CCDS38666.1"; havana_gene "OTTMUSG00000022271.1"; havana_transcript "OTTMUST00000136960.1";
chr3	HAVANA	CDS	146186883	146186964	0	-	1	gene_id "ENSMUSG00000028188.14"; transcript_id "ENSMUST00000197980.5"; gene_type "protein_coding"; gene_name "Spata1"; transcript_type "protein_coding"; transcript_name "Spata1-206"; exon_number 7; exon_id "ENSMUSE00001273499.2"; level 2; protein_id "ENSMUSP00000142800.2"; transcript_support_level "1"; mgi_id "MGI:1918201"; tag "alternative_3_UTR"; tag "basic"; tag "appris_principal_1"; tag "CCDS"; ccdsid "CCDS38666.1"; havana_gene "OTTMUSG00000022271.1"; havana_transcript "OTTMUST00000136960.1";
chr3	HAVANA	exon	146186883	146186964	0	-	.	gene_id "ENSMUSG00000028188.14"; transcript_id "ENSMUST00000029839.11"; gene_type "protein_coding"; gene_name "Spata1"; transcript_type "protein_coding"; transcript_name "Spata1-201"; exon_number 8; exon_id "ENSMUSE00001273499.2"; level 2; protein_id "ENSMUSP00000029839.5"; transcript_support_level "1"; mgi_id "MGI:1918201"; tag "basic"; tag "Ensembl_canonical"; tag "GENCODE_Primary"; tag "appris_principal_1"; tag "CCDS"; ccdsid "CCDS38666.1"; havana_gene "OTTMUSG00000022271.1"; havana_transcript "OTTMUST00000053040.1";
chr3	HAVANA	CDS	146186883	146186964	0	-	1	gene_id "ENSMUSG00000028188.14"; transcript_id "ENSMUST00000029839.11"; gene_type "protein_coding"; gene_name "Spata1"; transcript_type "protein_coding"; transcript_name "Spata1-201"; exon_number 8; exon_id "ENSMUSE00001273499.2"; level 2; protein_id "ENSMUSP00000029839.5"; transcript_support_level "1"; mgi_id "MGI:1918201"; tag "basic"; tag "Ensembl_canonical"; tag "GENCODE_Primary"; tag "appris_principal_1"; tag "CCDS"; ccdsid "CCDS38666.1"; havana_gene "OTTMUSG00000022271.1"; havana_transcript "OTTMUST00000053040.1";
chr3	HAVANA	exon	146186883	146186964	0	-	.	gene_id "ENSMUSG00000028188.14"; transcript_id "ENSMUST00000123421.6"; gene_type "protein_coding"; gene_name "Spata1"; transcript_type "protein_coding_CDS_not_defined"; transcript_name "Spata1-203"; exon_number 4; exon_id "ENSMUSE00001269316.2"; level 2; transcript_support_level "3"; mgi_id "MGI:1918201"; havana_gene "OTTMUSG00000022271.1"; havana_transcript "OTTMUST00000053042.1";
chr3	HAVANA	exon	146186883	146186964	0	-	.	gene_id "ENSMUSG00000028188.14"; transcript_id "ENSMUST00000197684.2"; gene_type "protein_coding"; gene_name "Spata1"; transcript_type "protein_coding_CDS_not_defined"; transcript_name "Spata1-205"; exon_number 7; exon_id "ENSMUSE00001269316.2"; level 2; transcript_support_level "5"; mgi_id "MGI:1918201"; havana_gene "OTTMUSG00000022271.1"; havana_transcript "OTTMUST00000136962.1";
chr3	ENSEMBL_gcm37	exon	146186883	146186964	1.70310800245683	-	.	gene_id "ENSMUSG00000028188.14"; transcript_id "ENSMUSG00000028188.14_tx_11"; exon_id "chr3_146186883_146186964_-"; exonnum "7"; txlen "1646";
chr3	ENSEMBL_gcm37	exon	146186883	146186964	1.70310800245683	-	.	gene_id "ENSMUSG00000028188.14"; transcript_id "ENSMUSG00000028188.14_tx_12"; exon_id "chr3_146186883_146186964_-"; exonnum "7"; txlen "1772";
chr3	ENSEMBL_gcm37	exon	146186883	146186964	1.65926569270729	-	.	gene_id "ENSMUSG00000028188.14"; transcript_id "ENSMUSG00000028188.14_tx_13"; exon_id "chr3_146186883_146186964_-"; exonnum "8"; txlen "1866";
chr3	ENSEMBL_gcm37	exon	146186883	146186964	1.65926569270729	-	.	gene_id "ENSMUSG00000028188.14"; transcript_id "ENSMUSG00000028188.14_tx_14"; exon_id "chr3_146186883_146186964_-"; exonnum "8"; txlen "1992";
chr3	ENSEMBL_gcm37	exon	146186883	146186964	0.760998722199189	-	.	gene_id "ENSMUSG00000028188.14"; transcript_id "ENSMUSG00000028188.14_tx_17"; exon_id "chr3_146186883_146186964_-"; exonnum "7"; txlen "1673";
chr3	ENSEMBL_gcm37	exon	146186883	146186964	0.760998722199189	-	.	gene_id "ENSMUSG00000028188.14"; transcript_id "ENSMUSG00000028188.14_tx_18"; exon_id "chr3_146186883_146186964_-"; exonnum "7"; txlen "1547";
chr3	ENSEMBL_gcm37	exon	146186883	146186964	0.760998722199189	-	.	gene_id "ENSMUSG00000028188.14"; transcript_id "ENSMUSG00000028188.14_tx_19"; exon_id "chr3_146186883_146186964_-"; exonnum "8"; txlen "1893";
chr3	ENSEMBL_gcm37	exon	146186883	146186964	0.760998722199189	-	.	gene_id "ENSMUSG00000028188.14"; transcript_id "ENSMUSG00000028188.14_tx_20"; exon_id "chr3_146186883_146186964_-"; exonnum "8"; txlen "1767";
chr3	ENSEMBL_gcm37	exon	146186883	146186964	0.013135767105056	-	.	gene_id "ENSMUSG00000028188.14"; transcript_id "ENSMUSG00000028188.14_tx_21"; exon_id "chr3_146186883_146186964_-"; exonnum "11"; txlen "2169";
chr3	HAVANA	exon	146187522	146187615	0	-	.	gene_id "ENSMUSG00000028188.14"; transcript_id "ENSMUST00000197980.5"; gene_type "protein_coding"; gene_name "Spata1"; transcript_type "protein_coding"; transcript_name "Spata1-206"; exon_number 6; exon_id "ENSMUSE00001206469.2"; level 2; protein_id "ENSMUSP00000142800.2"; transcript_support_level "1"; mgi_id "MGI:1918201"; tag "alternative_3_UTR"; tag "basic"; tag "appris_principal_1"; tag "CCDS"; ccdsid "CCDS38666.1"; havana_gene "OTTMUSG00000022271.1"; havana_transcript "OTTMUST00000136960.1";
chr3	HAVANA	CDS	146187522	146187615	0	-	2	gene_id "ENSMUSG00000028188.14"; transcript_id "ENSMUST00000197980.5"; gene_type "protein_coding"; gene_name "Spata1"; transcript_type "protein_coding"; transcript_name "Spata1-206"; exon_number 6; exon_id "ENSMUSE00001206469.2"; level 2; protein_id "ENSMUSP00000142800.2"; transcript_support_level "1"; mgi_id "MGI:1918201"; tag "alternative_3_UTR"; tag "basic"; tag "appris_principal_1"; tag "CCDS"; ccdsid "CCDS38666.1"; havana_gene "OTTMUSG00000022271.1"; havana_transcript "OTTMUST00000136960.1";
chr3	HAVANA	exon	146187522	146187615	0	-	.	gene_id "ENSMUSG00000028188.14"; transcript_id "ENSMUST00000029839.11"; gene_type "protein_coding"; gene_name "Spata1"; transcript_type "protein_coding"; transcript_name "Spata1-201"; exon_number 7; exon_id "ENSMUSE00001206469.2"; level 2; protein_id "ENSMUSP00000029839.5"; transcript_support_level "1"; mgi_id "MGI:1918201"; tag "basic"; tag "Ensembl_canonical"; tag "GENCODE_Primary"; tag "appris_principal_1"; tag "CCDS"; ccdsid "CCDS38666.1"; havana_gene "OTTMUSG00000022271.1"; havana_transcript "OTTMUST00000053040.1";
chr3	HAVANA	CDS	146187522	146187615	0	-	2	gene_id "ENSMUSG00000028188.14"; transcript_id "ENSMUST00000029839.11"; gene_type "protein_coding"; gene_name "Spata1"; transcript_type "protein_coding"; transcript_name "Spata1-201"; exon_number 7; exon_id "ENSMUSE00001206469.2"; level 2; protein_id "ENSMUSP00000029839.5"; transcript_support_level "1"; mgi_id "MGI:1918201"; tag "basic"; tag "Ensembl_canonical"; tag "GENCODE_Primary"; tag "appris_principal_1"; tag "CCDS"; ccdsid "CCDS38666.1"; havana_gene "OTTMUSG00000022271.1"; havana_transcript "OTTMUST00000053040.1";
chr3	HAVANA	exon	146187522	146187615	0	-	.	gene_id "ENSMUSG00000028188.14"; transcript_id "ENSMUST00000123421.6"; gene_type "protein_coding"; gene_name "Spata1"; transcript_type "protein_coding_CDS_not_defined"; transcript_name "Spata1-203"; exon_number 3; exon_id "ENSMUSE00001211206.2"; level 2; transcript_support_level "3"; mgi_id "MGI:1918201"; havana_gene "OTTMUSG00000022271.1"; havana_transcript "OTTMUST00000053042.1";
chr3	HAVANA	exon	146187522	146187615	0	-	.	gene_id "ENSMUSG00000028188.14"; transcript_id "ENSMUST00000197684.2"; gene_type "protein_coding"; gene_name "Spata1"; transcript_type "protein_coding_CDS_not_defined"; transcript_name "Spata1-205"; exon_number 6; exon_id "ENSMUSE00001211206.2"; level 2; transcript_support_level "5"; mgi_id "MGI:1918201"; havana_gene "OTTMUSG00000022271.1"; havana_transcript "OTTMUST00000136962.1";
chr3	ENSEMBL_gcm37	exon	146187522	146187615	1.70310800245683	-	.	gene_id "ENSMUSG00000028188.14"; transcript_id "ENSMUSG00000028188.14_tx_11"; exon_id "chr3_146187522_146187615_-"; exonnum "6"; txlen "1646";
chr3	ENSEMBL_gcm37	exon	146187522	146187615	1.70310800245683	-	.	gene_id "ENSMUSG00000028188.14"; transcript_id "ENSMUSG00000028188.14_tx_12"; exon_id "chr3_146187522_146187615_-"; exonnum "6"; txlen "1772";
chr3	ENSEMBL_gcm37	exon	146187522	146187615	1.65926569270729	-	.	gene_id "ENSMUSG00000028188.14"; transcript_id "ENSMUSG00000028188.14_tx_13"; exon_id "chr3_146187522_146187615_-"; exonnum "7"; txlen "1866";
chr3	ENSEMBL_gcm37	exon	146187522	146187615	1.65926569270729	-	.	gene_id "ENSMUSG00000028188.14"; transcript_id "ENSMUSG00000028188.14_tx_14"; exon_id "chr3_146187522_146187615_-"; exonnum "7"; txlen "1992";
chr3	ENSEMBL_gcm37	exon	146187522	146187615	0.760998722199189	-	.	gene_id "ENSMUSG00000028188.14"; transcript_id "ENSMUSG00000028188.14_tx_17"; exon_id "chr3_146187522_146187615_-"; exonnum "6"; txlen "1673";
chr3	ENSEMBL_gcm37	exon	146187522	146187615	0.760998722199189	-	.	gene_id "ENSMUSG00000028188.14"; transcript_id "ENSMUSG00000028188.14_tx_18"; exon_id "chr3_146187522_146187615_-"; exonnum "6"; txlen "1547";
chr3	ENSEMBL_gcm37	exon	146187522	146187615	0.760998722199189	-	.	gene_id "ENSMUSG00000028188.14"; transcript_id "ENSMUSG00000028188.14_tx_19"; exon_id "chr3_146187522_146187615_-"; exonnum "7"; txlen "1893";
chr3	ENSEMBL_gcm37	exon	146187522	146187615	0.760998722199189	-	.	gene_id "ENSMUSG00000028188.14"; transcript_id "ENSMUSG00000028188.14_tx_20"; exon_id "chr3_146187522_146187615_-"; exonnum "7"; txlen "1767";
chr3	ENSEMBL_gcm37	exon	146187522	146187615	0.013135767105056	-	.	gene_id "ENSMUSG00000028188.14"; transcript_id "ENSMUSG00000028188.14_tx_21"; exon_id "chr3_146187522_146187615_-"; exonnum "10"; txlen "2169";
chr3	HAVANA	exon	146188248	146188300	0	-	.	gene_id "ENSMUSG00000028188.14"; transcript_id "ENSMUST00000123421.6"; gene_type "protein_coding"; gene_name "Spata1"; transcript_type "protein_coding_CDS_not_defined"; transcript_name "Spata1-203"; exon_number 2; exon_id "ENSMUSE00000790074.2"; level 2; transcript_support_level "3"; mgi_id "MGI:1918201"; havana_gene "OTTMUSG00000022271.1"; havana_transcript "OTTMUST00000053042.1";
chr3	ENSEMBL_gcm37	exon	146188248	146188300	0.013135767105056	-	.	gene_id "ENSMUSG00000028188.14"; transcript_id "ENSMUSG00000028188.14_tx_21"; exon_id "chr3_146188248_146188300_-"; exonnum "9"; txlen "2169";
chr3	HAVANA	exon	146189181	146189280	0	-	.	gene_id "ENSMUSG00000028188.14"; transcript_id "ENSMUST00000123421.6"; gene_type "protein_coding"; gene_name "Spata1"; transcript_type "protein_coding_CDS_not_defined"; transcript_name "Spata1-203"; exon_number 1; exon_id "ENSMUSE00000805902.2"; level 2; transcript_support_level "3"; mgi_id "MGI:1918201"; havana_gene "OTTMUSG00000022271.1"; havana_transcript "OTTMUST00000053042.1";
chr3	HAVANA	UTR	146191166	146193239	0	-	.	gene_id "ENSMUSG00000028188.14"; transcript_id "ENSMUST00000093951.3"; gene_type "protein_coding"; gene_name "Spata1"; transcript_type "protein_coding"; transcript_name "Spata1-202"; exon_number 5; exon_id "ENSMUSE00000586215.3"; level 1; protein_id "ENSMUSP00000091483.3"; transcript_support_level "1"; mgi_id "MGI:1918201"; tag "basic"; tag "exp_conf"; havana_gene "OTTMUSG00000022271.1"; havana_transcript "OTTMUST00000053041.1";
chr3	HAVANA	exon	146191166	146193320	0	-	.	gene_id "ENSMUSG00000028188.14"; transcript_id "ENSMUST00000093951.3"; gene_type "protein_coding"; gene_name "Spata1"; transcript_type "protein_coding"; transcript_name "Spata1-202"; exon_number 5; exon_id "ENSMUSE00000586215.3"; level 1; protein_id "ENSMUSP00000091483.3"; transcript_support_level "1"; mgi_id "MGI:1918201"; tag "basic"; tag "exp_conf"; havana_gene "OTTMUSG00000022271.1"; havana_transcript "OTTMUST00000053041.1";
chr3	HAVANA	transcript	146191166	146200870	0	-	.	gene_id "ENSMUSG00000028188.14"; transcript_id "ENSMUST00000093951.3"; gene_type "protein_coding"; gene_name "Spata1"; transcript_type "protein_coding"; transcript_name "Spata1-202"; level 1; protein_id "ENSMUSP00000091483.3"; transcript_support_level "1"; mgi_id "MGI:1918201"; tag "basic"; tag "exp_conf"; havana_gene "OTTMUSG00000022271.1"; havana_transcript "OTTMUST00000053041.1";
chr3	sragcm37_mid	exon	146191580	146191639	0.013135767105056	-	.	gene_id "ENSMUSG00000028188.14"; transcript_id "ENSMUSG00000028188.14_tx_21"; exon_id "chr3_146191580_146191639_-"; exonnum "8"; txlen "2169";
chr3	HAVANA	exon	146192955	146193174	0	-	.	gene_id "ENSMUSG00000028188.14"; transcript_id "ENSMUST00000197980.5"; gene_type "protein_coding"; gene_name "Spata1"; transcript_type "protein_coding"; transcript_name "Spata1-206"; exon_number 5; exon_id "ENSMUSE00000365374.5"; level 2; protein_id "ENSMUSP00000142800.2"; transcript_support_level "1"; mgi_id "MGI:1918201"; tag "alternative_3_UTR"; tag "basic"; tag "appris_principal_1"; tag "CCDS"; ccdsid "CCDS38666.1"; havana_gene "OTTMUSG00000022271.1"; havana_transcript "OTTMUST00000136960.1";
chr3	HAVANA	CDS	146192955	146193174	0	-	0	gene_id "ENSMUSG00000028188.14"; transcript_id "ENSMUST00000197980.5"; gene_type "protein_coding"; gene_name "Spata1"; transcript_type "protein_coding"; transcript_name "Spata1-206"; exon_number 5; exon_id "ENSMUSE00000365374.5"; level 2; protein_id "ENSMUSP00000142800.2"; transcript_support_level "1"; mgi_id "MGI:1918201"; tag "alternative_3_UTR"; tag "basic"; tag "appris_principal_1"; tag "CCDS"; ccdsid "CCDS38666.1"; havana_gene "OTTMUSG00000022271.1"; havana_transcript "OTTMUST00000136960.1";
chr3	HAVANA	exon	146192955	146193174	0	-	.	gene_id "ENSMUSG00000028188.14"; transcript_id "ENSMUST00000029839.11"; gene_type "protein_coding"; gene_name "Spata1"; transcript_type "protein_coding"; transcript_name "Spata1-201"; exon_number 6; exon_id "ENSMUSE00000365374.5"; level 2; protein_id "ENSMUSP00000029839.5"; transcript_support_level "1"; mgi_id "MGI:1918201"; tag "basic"; tag "Ensembl_canonical"; tag "GENCODE_Primary"; tag "appris_principal_1"; tag "CCDS"; ccdsid "CCDS38666.1"; havana_gene "OTTMUSG00000022271.1"; havana_transcript "OTTMUST00000053040.1";
chr3	HAVANA	CDS	146192955	146193174	0	-	0	gene_id "ENSMUSG00000028188.14"; transcript_id "ENSMUST00000029839.11"; gene_type "protein_coding"; gene_name "Spata1"; transcript_type "protein_coding"; transcript_name "Spata1-201"; exon_number 6; exon_id "ENSMUSE00000365374.5"; level 2; protein_id "ENSMUSP00000029839.5"; transcript_support_level "1"; mgi_id "MGI:1918201"; tag "basic"; tag "Ensembl_canonical"; tag "GENCODE_Primary"; tag "appris_principal_1"; tag "CCDS"; ccdsid "CCDS38666.1"; havana_gene "OTTMUSG00000022271.1"; havana_transcript "OTTMUST00000053040.1";
chr3	ENSEMBL_gcm37	exon	146192955	146193174	1.65926569270729	-	.	gene_id "ENSMUSG00000028188.14"; transcript_id "ENSMUSG00000028188.14_tx_13"; exon_id "chr3_146192955_146193174_-"; exonnum "6"; txlen "1866";
chr3	ENSEMBL_gcm37	exon	146192955	146193174	1.65926569270729	-	.	gene_id "ENSMUSG00000028188.14"; transcript_id "ENSMUSG00000028188.14_tx_14"; exon_id "chr3_146192955_146193174_-"; exonnum "6"; txlen "1992";
chr3	ENSEMBL_gcm37	exon	146192955	146193174	0.760998722199189	-	.	gene_id "ENSMUSG00000028188.14"; transcript_id "ENSMUSG00000028188.14_tx_19"; exon_id "chr3_146192955_146193174_-"; exonnum "6"; txlen "1893";
chr3	ENSEMBL_gcm37	exon	146192955	146193174	0.760998722199189	-	.	gene_id "ENSMUSG00000028188.14"; transcript_id "ENSMUSG00000028188.14_tx_20"; exon_id "chr3_146192955_146193174_-"; exonnum "6"; txlen "1767";
chr3	ENSEMBL_gcm37	exon	146192955	146193174	0.013135767105056	-	.	gene_id "ENSMUSG00000028188.14"; transcript_id "ENSMUSG00000028188.14_tx_21"; exon_id "chr3_146192955_146193174_-"; exonnum "7"; txlen "2169";
chr3	HAVANA	stop_codon	146193237	146193239	0	-	0	gene_id "ENSMUSG00000028188.14"; transcript_id "ENSMUST00000093951.3"; gene_type "protein_coding"; gene_name "Spata1"; transcript_type "protein_coding"; transcript_name "Spata1-202"; exon_number 5; exon_id "ENSMUSE00000586215.3"; level 1; protein_id "ENSMUSP00000091483.3"; transcript_support_level "1"; mgi_id "MGI:1918201"; tag "basic"; tag "exp_conf"; havana_gene "OTTMUSG00000022271.1"; havana_transcript "OTTMUST00000053041.1";
chr3	HAVANA	CDS	146193240	146193320	0	-	0	gene_id "ENSMUSG00000028188.14"; transcript_id "ENSMUST00000093951.3"; gene_type "protein_coding"; gene_name "Spata1"; transcript_type "protein_coding"; transcript_name "Spata1-202"; exon_number 5; exon_id "ENSMUSE00000586215.3"; level 1; protein_id "ENSMUSP00000091483.3"; transcript_support_level "1"; mgi_id "MGI:1918201"; tag "basic"; tag "exp_conf"; havana_gene "OTTMUSG00000022271.1"; havana_transcript "OTTMUST00000053041.1";
chr3	HAVANA	exon	146193267	146193320	0	-	.	gene_id "ENSMUSG00000028188.14"; transcript_id "ENSMUST00000197980.5"; gene_type "protein_coding"; gene_name "Spata1"; transcript_type "protein_coding"; transcript_name "Spata1-206"; exon_number 4; exon_id "ENSMUSE00000225484.4"; level 2; protein_id "ENSMUSP00000142800.2"; transcript_support_level "1"; mgi_id "MGI:1918201"; tag "alternative_3_UTR"; tag "basic"; tag "appris_principal_1"; tag "CCDS"; ccdsid "CCDS38666.1"; havana_gene "OTTMUSG00000022271.1"; havana_transcript "OTTMUST00000136960.1";
chr3	HAVANA	CDS	146193267	146193320	0	-	0	gene_id "ENSMUSG00000028188.14"; transcript_id "ENSMUST00000197980.5"; gene_type "protein_coding"; gene_name "Spata1"; transcript_type "protein_coding"; transcript_name "Spata1-206"; exon_number 4; exon_id "ENSMUSE00000225484.4"; level 2; protein_id "ENSMUSP00000142800.2"; transcript_support_level "1"; mgi_id "MGI:1918201"; tag "alternative_3_UTR"; tag "basic"; tag "appris_principal_1"; tag "CCDS"; ccdsid "CCDS38666.1"; havana_gene "OTTMUSG00000022271.1"; havana_transcript "OTTMUST00000136960.1";
chr3	HAVANA	exon	146193267	146193320	0	-	.	gene_id "ENSMUSG00000028188.14"; transcript_id "ENSMUST00000029839.11"; gene_type "protein_coding"; gene_name "Spata1"; transcript_type "protein_coding"; transcript_name "Spata1-201"; exon_number 5; exon_id "ENSMUSE00000225484.4"; level 2; protein_id "ENSMUSP00000029839.5"; transcript_support_level "1"; mgi_id "MGI:1918201"; tag "basic"; tag "Ensembl_canonical"; tag "GENCODE_Primary"; tag "appris_principal_1"; tag "CCDS"; ccdsid "CCDS38666.1"; havana_gene "OTTMUSG00000022271.1"; havana_transcript "OTTMUST00000053040.1";
chr3	HAVANA	CDS	146193267	146193320	0	-	0	gene_id "ENSMUSG00000028188.14"; transcript_id "ENSMUST00000029839.11"; gene_type "protein_coding"; gene_name "Spata1"; transcript_type "protein_coding"; transcript_name "Spata1-201"; exon_number 5; exon_id "ENSMUSE00000225484.4"; level 2; protein_id "ENSMUSP00000029839.5"; transcript_support_level "1"; mgi_id "MGI:1918201"; tag "basic"; tag "Ensembl_canonical"; tag "GENCODE_Primary"; tag "appris_principal_1"; tag "CCDS"; ccdsid "CCDS38666.1"; havana_gene "OTTMUSG00000022271.1"; havana_transcript "OTTMUST00000053040.1";
chr3	HAVANA	exon	146193267	146193320	0	-	.	gene_id "ENSMUSG00000028188.14"; transcript_id "ENSMUST00000197684.2"; gene_type "protein_coding"; gene_name "Spata1"; transcript_type "protein_coding_CDS_not_defined"; transcript_name "Spata1-205"; exon_number 5; exon_id "ENSMUSE00001348653.2"; level 2; transcript_support_level "5"; mgi_id "MGI:1918201"; havana_gene "OTTMUSG00000022271.1"; havana_transcript "OTTMUST00000136962.1";
chr3	ENSEMBL_gcm37	exon	146193267	146193320	1.70310800245683	-	.	gene_id "ENSMUSG00000028188.14"; transcript_id "ENSMUSG00000028188.14_tx_11"; exon_id "chr3_146193267_146193320_-"; exonnum "5"; txlen "1646";
chr3	ENSEMBL_gcm37	exon	146193267	146193320	1.70310800245683	-	.	gene_id "ENSMUSG00000028188.14"; transcript_id "ENSMUSG00000028188.14_tx_12"; exon_id "chr3_146193267_146193320_-"; exonnum "5"; txlen "1772";
chr3	ENSEMBL_gcm37	exon	146193267	146193320	1.65926569270729	-	.	gene_id "ENSMUSG00000028188.14"; transcript_id "ENSMUSG00000028188.14_tx_13"; exon_id "chr3_146193267_146193320_-"; exonnum "5"; txlen "1866";
chr3	ENSEMBL_gcm37	exon	146193267	146193320	1.65926569270729	-	.	gene_id "ENSMUSG00000028188.14"; transcript_id "ENSMUSG00000028188.14_tx_14"; exon_id "chr3_146193267_146193320_-"; exonnum "5"; txlen "1992";
chr3	ENSEMBL_gcm37	exon	146193267	146193320	0.760998722199189	-	.	gene_id "ENSMUSG00000028188.14"; transcript_id "ENSMUSG00000028188.14_tx_17"; exon_id "chr3_146193267_146193320_-"; exonnum "5"; txlen "1673";
chr3	ENSEMBL_gcm37	exon	146193267	146193320	0.760998722199189	-	.	gene_id "ENSMUSG00000028188.14"; transcript_id "ENSMUSG00000028188.14_tx_18"; exon_id "chr3_146193267_146193320_-"; exonnum "5"; txlen "1547";
chr3	ENSEMBL_gcm37	exon	146193267	146193320	0.760998722199189	-	.	gene_id "ENSMUSG00000028188.14"; transcript_id "ENSMUSG00000028188.14_tx_19"; exon_id "chr3_146193267_146193320_-"; exonnum "5"; txlen "1893";
chr3	ENSEMBL_gcm37	exon	146193267	146193320	0.760998722199189	-	.	gene_id "ENSMUSG00000028188.14"; transcript_id "ENSMUSG00000028188.14_tx_20"; exon_id "chr3_146193267_146193320_-"; exonnum "5"; txlen "1767";
chr3	ENSEMBL_gcm37	exon	146193267	146193320	0.013135767105056	-	.	gene_id "ENSMUSG00000028188.14"; transcript_id "ENSMUSG00000028188.14_tx_21"; exon_id "chr3_146193267_146193320_-"; exonnum "6"; txlen "2169";
chr3	HAVANA	exon	146194402	146194519	0	-	.	gene_id "ENSMUSG00000028188.14"; transcript_id "ENSMUST00000197980.5"; gene_type "protein_coding"; gene_name "Spata1"; transcript_type "protein_coding"; transcript_name "Spata1-206"; exon_number 3; exon_id "ENSMUSE00000225497.5"; level 2; protein_id "ENSMUSP00000142800.2"; transcript_support_level "1"; mgi_id "MGI:1918201"; tag "alternative_3_UTR"; tag "basic"; tag "appris_principal_1"; tag "CCDS"; ccdsid "CCDS38666.1"; havana_gene "OTTMUSG00000022271.1"; havana_transcript "OTTMUST00000136960.1";
chr3	HAVANA	CDS	146194402	146194519	0	-	1	gene_id "ENSMUSG00000028188.14"; transcript_id "ENSMUST00000197980.5"; gene_type "protein_coding"; gene_name "Spata1"; transcript_type "protein_coding"; transcript_name "Spata1-206"; exon_number 3; exon_id "ENSMUSE00000225497.5"; level 2; protein_id "ENSMUSP00000142800.2"; transcript_support_level "1"; mgi_id "MGI:1918201"; tag "alternative_3_UTR"; tag "basic"; tag "appris_principal_1"; tag "CCDS"; ccdsid "CCDS38666.1"; havana_gene "OTTMUSG00000022271.1"; havana_transcript "OTTMUST00000136960.1";
chr3	HAVANA	exon	146194402	146194519	0	-	.	gene_id "ENSMUSG00000028188.14"; transcript_id "ENSMUST00000029839.11"; gene_type "protein_coding"; gene_name "Spata1"; transcript_type "protein_coding"; transcript_name "Spata1-201"; exon_number 4; exon_id "ENSMUSE00000225497.5"; level 2; protein_id "ENSMUSP00000029839.5"; transcript_support_level "1"; mgi_id "MGI:1918201"; tag "basic"; tag "Ensembl_canonical"; tag "GENCODE_Primary"; tag "appris_principal_1"; tag "CCDS"; ccdsid "CCDS38666.1"; havana_gene "OTTMUSG00000022271.1"; havana_transcript "OTTMUST00000053040.1";
chr3	HAVANA	CDS	146194402	146194519	0	-	1	gene_id "ENSMUSG00000028188.14"; transcript_id "ENSMUST00000029839.11"; gene_type "protein_coding"; gene_name "Spata1"; transcript_type "protein_coding"; transcript_name "Spata1-201"; exon_number 4; exon_id "ENSMUSE00000225497.5"; level 2; protein_id "ENSMUSP00000029839.5"; transcript_support_level "1"; mgi_id "MGI:1918201"; tag "basic"; tag "Ensembl_canonical"; tag "GENCODE_Primary"; tag "appris_principal_1"; tag "CCDS"; ccdsid "CCDS38666.1"; havana_gene "OTTMUSG00000022271.1"; havana_transcript "OTTMUST00000053040.1";
chr3	HAVANA	exon	146194402	146194519	0	-	.	gene_id "ENSMUSG00000028188.14"; transcript_id "ENSMUST00000197684.2"; gene_type "protein_coding"; gene_name "Spata1"; transcript_type "protein_coding_CDS_not_defined"; transcript_name "Spata1-205"; exon_number 4; exon_id "ENSMUSE00001352470.2"; level 2; transcript_support_level "5"; mgi_id "MGI:1918201"; havana_gene "OTTMUSG00000022271.1"; havana_transcript "OTTMUST00000136962.1";
chr3	HAVANA	exon	146194402	146194519	0	-	.	gene_id "ENSMUSG00000028188.14"; transcript_id "ENSMUST00000093951.3"; gene_type "protein_coding"; gene_name "Spata1"; transcript_type "protein_coding"; transcript_name "Spata1-202"; exon_number 4; exon_id "ENSMUSE00000225497.5"; level 1; protein_id "ENSMUSP00000091483.3"; transcript_support_level "1"; mgi_id "MGI:1918201"; tag "basic"; tag "exp_conf"; havana_gene "OTTMUSG00000022271.1"; havana_transcript "OTTMUST00000053041.1";
chr3	HAVANA	CDS	146194402	146194519	0	-	1	gene_id "ENSMUSG00000028188.14"; transcript_id "ENSMUST00000093951.3"; gene_type "protein_coding"; gene_name "Spata1"; transcript_type "protein_coding"; transcript_name "Spata1-202"; exon_number 4; exon_id "ENSMUSE00000225497.5"; level 1; protein_id "ENSMUSP00000091483.3"; transcript_support_level "1"; mgi_id "MGI:1918201"; tag "basic"; tag "exp_conf"; havana_gene "OTTMUSG00000022271.1"; havana_transcript "OTTMUST00000053041.1";
chr3	ENSEMBL_gcm37	exon	146194402	146194519	1.70310800245683	-	.	gene_id "ENSMUSG00000028188.14"; transcript_id "ENSMUSG00000028188.14_tx_11"; exon_id "chr3_146194402_146194519_-"; exonnum "4"; txlen "1646";
chr3	ENSEMBL_gcm37	exon	146194402	146194519	1.70310800245683	-	.	gene_id "ENSMUSG00000028188.14"; transcript_id "ENSMUSG00000028188.14_tx_12"; exon_id "chr3_146194402_146194519_-"; exonnum "4"; txlen "1772";
chr3	ENSEMBL_gcm37	exon	146194402	146194519	1.65926569270729	-	.	gene_id "ENSMUSG00000028188.14"; transcript_id "ENSMUSG00000028188.14_tx_13"; exon_id "chr3_146194402_146194519_-"; exonnum "4"; txlen "1866";
chr3	ENSEMBL_gcm37	exon	146194402	146194519	1.65926569270729	-	.	gene_id "ENSMUSG00000028188.14"; transcript_id "ENSMUSG00000028188.14_tx_14"; exon_id "chr3_146194402_146194519_-"; exonnum "4"; txlen "1992";
chr3	ENSEMBL_gcm37	exon	146194402	146194519	0.760998722199189	-	.	gene_id "ENSMUSG00000028188.14"; transcript_id "ENSMUSG00000028188.14_tx_17"; exon_id "chr3_146194402_146194519_-"; exonnum "4"; txlen "1673";
chr3	ENSEMBL_gcm37	exon	146194402	146194519	0.760998722199189	-	.	gene_id "ENSMUSG00000028188.14"; transcript_id "ENSMUSG00000028188.14_tx_18"; exon_id "chr3_146194402_146194519_-"; exonnum "4"; txlen "1547";
chr3	ENSEMBL_gcm37	exon	146194402	146194519	0.760998722199189	-	.	gene_id "ENSMUSG00000028188.14"; transcript_id "ENSMUSG00000028188.14_tx_19"; exon_id "chr3_146194402_146194519_-"; exonnum "4"; txlen "1893";
chr3	ENSEMBL_gcm37	exon	146194402	146194519	0.760998722199189	-	.	gene_id "ENSMUSG00000028188.14"; transcript_id "ENSMUSG00000028188.14_tx_20"; exon_id "chr3_146194402_146194519_-"; exonnum "4"; txlen "1767";
chr3	ENSEMBL_gcm37	exon	146194402	146194519	0.013135767105056	-	.	gene_id "ENSMUSG00000028188.14"; transcript_id "ENSMUSG00000028188.14_tx_21"; exon_id "chr3_146194402_146194519_-"; exonnum "5"; txlen "2169";
chr3	HAVANA	exon	146195566	146195638	0	-	.	gene_id "ENSMUSG00000028188.14"; transcript_id "ENSMUST00000197684.2"; gene_type "protein_coding"; gene_name "Spata1"; transcript_type "protein_coding_CDS_not_defined"; transcript_name "Spata1-205"; exon_number 3; exon_id "ENSMUSE00001349477.2"; level 2; transcript_support_level "5"; mgi_id "MGI:1918201"; havana_gene "OTTMUSG00000022271.1"; havana_transcript "OTTMUST00000136962.1";
chr3	HAVANA	exon	146195566	146195672	0	-	.	gene_id "ENSMUSG00000028188.14"; transcript_id "ENSMUST00000197980.5"; gene_type "protein_coding"; gene_name "Spata1"; transcript_type "protein_coding"; transcript_name "Spata1-206"; exon_number 2; exon_id "ENSMUSE00000225508.5"; level 2; protein_id "ENSMUSP00000142800.2"; transcript_support_level "1"; mgi_id "MGI:1918201"; tag "alternative_3_UTR"; tag "basic"; tag "appris_principal_1"; tag "CCDS"; ccdsid "CCDS38666.1"; havana_gene "OTTMUSG00000022271.1"; havana_transcript "OTTMUST00000136960.1";
chr3	HAVANA	CDS	146195566	146195672	0	-	0	gene_id "ENSMUSG00000028188.14"; transcript_id "ENSMUST00000197980.5"; gene_type "protein_coding"; gene_name "Spata1"; transcript_type "protein_coding"; transcript_name "Spata1-206"; exon_number 2; exon_id "ENSMUSE00000225508.5"; level 2; protein_id "ENSMUSP00000142800.2"; transcript_support_level "1"; mgi_id "MGI:1918201"; tag "alternative_3_UTR"; tag "basic"; tag "appris_principal_1"; tag "CCDS"; ccdsid "CCDS38666.1"; havana_gene "OTTMUSG00000022271.1"; havana_transcript "OTTMUST00000136960.1";
chr3	HAVANA	exon	146195566	146195672	0	-	.	gene_id "ENSMUSG00000028188.14"; transcript_id "ENSMUST00000029839.11"; gene_type "protein_coding"; gene_name "Spata1"; transcript_type "protein_coding"; transcript_name "Spata1-201"; exon_number 3; exon_id "ENSMUSE00000225508.5"; level 2; protein_id "ENSMUSP00000029839.5"; transcript_support_level "1"; mgi_id "MGI:1918201"; tag "basic"; tag "Ensembl_canonical"; tag "GENCODE_Primary"; tag "appris_principal_1"; tag "CCDS"; ccdsid "CCDS38666.1"; havana_gene "OTTMUSG00000022271.1"; havana_transcript "OTTMUST00000053040.1";
chr3	HAVANA	CDS	146195566	146195672	0	-	0	gene_id "ENSMUSG00000028188.14"; transcript_id "ENSMUST00000029839.11"; gene_type "protein_coding"; gene_name "Spata1"; transcript_type "protein_coding"; transcript_name "Spata1-201"; exon_number 3; exon_id "ENSMUSE00000225508.5"; level 2; protein_id "ENSMUSP00000029839.5"; transcript_support_level "1"; mgi_id "MGI:1918201"; tag "basic"; tag "Ensembl_canonical"; tag "GENCODE_Primary"; tag "appris_principal_1"; tag "CCDS"; ccdsid "CCDS38666.1"; havana_gene "OTTMUSG00000022271.1"; havana_transcript "OTTMUST00000053040.1";
chr3	HAVANA	exon	146195566	146195672	0	-	.	gene_id "ENSMUSG00000028188.14"; transcript_id "ENSMUST00000093951.3"; gene_type "protein_coding"; gene_name "Spata1"; transcript_type "protein_coding"; transcript_name "Spata1-202"; exon_number 3; exon_id "ENSMUSE00000225508.5"; level 1; protein_id "ENSMUSP00000091483.3"; transcript_support_level "1"; mgi_id "MGI:1918201"; tag "basic"; tag "exp_conf"; havana_gene "OTTMUSG00000022271.1"; havana_transcript "OTTMUST00000053041.1";
chr3	HAVANA	CDS	146195566	146195672	0	-	0	gene_id "ENSMUSG00000028188.14"; transcript_id "ENSMUST00000093951.3"; gene_type "protein_coding"; gene_name "Spata1"; transcript_type "protein_coding"; transcript_name "Spata1-202"; exon_number 3; exon_id "ENSMUSE00000225508.5"; level 1; protein_id "ENSMUSP00000091483.3"; transcript_support_level "1"; mgi_id "MGI:1918201"; tag "basic"; tag "exp_conf"; havana_gene "OTTMUSG00000022271.1"; havana_transcript "OTTMUST00000053041.1";
chr3	ENSEMBL_gcm37	exon	146195566	146195672	1.70310800245683	-	.	gene_id "ENSMUSG00000028188.14"; transcript_id "ENSMUSG00000028188.14_tx_11"; exon_id "chr3_146195566_146195672_-"; exonnum "3"; txlen "1646";
chr3	ENSEMBL_gcm37	exon	146195566	146195672	1.70310800245683	-	.	gene_id "ENSMUSG00000028188.14"; transcript_id "ENSMUSG00000028188.14_tx_12"; exon_id "chr3_146195566_146195672_-"; exonnum "3"; txlen "1772";
chr3	ENSEMBL_gcm37	exon	146195566	146195672	1.65926569270729	-	.	gene_id "ENSMUSG00000028188.14"; transcript_id "ENSMUSG00000028188.14_tx_13"; exon_id "chr3_146195566_146195672_-"; exonnum "3"; txlen "1866";
chr3	ENSEMBL_gcm37	exon	146195566	146195672	1.65926569270729	-	.	gene_id "ENSMUSG00000028188.14"; transcript_id "ENSMUSG00000028188.14_tx_14"; exon_id "chr3_146195566_146195672_-"; exonnum "3"; txlen "1992";
chr3	ENSEMBL_gcm37	exon	146195566	146195672	0.760998722199189	-	.	gene_id "ENSMUSG00000028188.14"; transcript_id "ENSMUSG00000028188.14_tx_17"; exon_id "chr3_146195566_146195672_-"; exonnum "3"; txlen "1673";
chr3	ENSEMBL_gcm37	exon	146195566	146195672	0.760998722199189	-	.	gene_id "ENSMUSG00000028188.14"; transcript_id "ENSMUSG00000028188.14_tx_18"; exon_id "chr3_146195566_146195672_-"; exonnum "3"; txlen "1547";
chr3	ENSEMBL_gcm37	exon	146195566	146195672	0.760998722199189	-	.	gene_id "ENSMUSG00000028188.14"; transcript_id "ENSMUSG00000028188.14_tx_19"; exon_id "chr3_146195566_146195672_-"; exonnum "3"; txlen "1893";
chr3	ENSEMBL_gcm37	exon	146195566	146195672	0.760998722199189	-	.	gene_id "ENSMUSG00000028188.14"; transcript_id "ENSMUSG00000028188.14_tx_20"; exon_id "chr3_146195566_146195672_-"; exonnum "3"; txlen "1767";
chr3	ENSEMBL_gcm37	exon	146195566	146195672	0.013135767105056	-	.	gene_id "ENSMUSG00000028188.14"; transcript_id "ENSMUSG00000028188.14_tx_21"; exon_id "chr3_146195566_146195672_-"; exonnum "4"; txlen "2169";
chr3	HAVANA	CDS	146199427	146199462	0	-	0	gene_id "ENSMUSG00000028188.14"; transcript_id "ENSMUST00000197980.5"; gene_type "protein_coding"; gene_name "Spata1"; transcript_type "protein_coding"; transcript_name "Spata1-206"; exon_number 1; exon_id "ENSMUSE00001348584.2"; level 2; protein_id "ENSMUSP00000142800.2"; transcript_support_level "1"; mgi_id "MGI:1918201"; tag "alternative_3_UTR"; tag "basic"; tag "appris_principal_1"; tag "CCDS"; ccdsid "CCDS38666.1"; havana_gene "OTTMUSG00000022271.1"; havana_transcript "OTTMUST00000136960.1";
chr3	HAVANA	CDS	146199427	146199462	0	-	0	gene_id "ENSMUSG00000028188.14"; transcript_id "ENSMUST00000029839.11"; gene_type "protein_coding"; gene_name "Spata1"; transcript_type "protein_coding"; transcript_name "Spata1-201"; exon_number 2; exon_id "ENSMUSE00000358153.4"; level 2; protein_id "ENSMUSP00000029839.5"; transcript_support_level "1"; mgi_id "MGI:1918201"; tag "basic"; tag "Ensembl_canonical"; tag "GENCODE_Primary"; tag "appris_principal_1"; tag "CCDS"; ccdsid "CCDS38666.1"; havana_gene "OTTMUSG00000022271.1"; havana_transcript "OTTMUST00000053040.1";
chr3	HAVANA	CDS	146199427	146199462	0	-	0	gene_id "ENSMUSG00000028188.14"; transcript_id "ENSMUST00000093951.3"; gene_type "protein_coding"; gene_name "Spata1"; transcript_type "protein_coding"; transcript_name "Spata1-202"; exon_number 2; exon_id "ENSMUSE00000358153.4"; level 1; protein_id "ENSMUSP00000091483.3"; transcript_support_level "1"; mgi_id "MGI:1918201"; tag "basic"; tag "exp_conf"; havana_gene "OTTMUSG00000022271.1"; havana_transcript "OTTMUST00000053041.1";
chr3	HAVANA	exon	146199427	146199598	0	-	.	gene_id "ENSMUSG00000028188.14"; transcript_id "ENSMUST00000029839.11"; gene_type "protein_coding"; gene_name "Spata1"; transcript_type "protein_coding"; transcript_name "Spata1-201"; exon_number 2; exon_id "ENSMUSE00000358153.4"; level 2; protein_id "ENSMUSP00000029839.5"; transcript_support_level "1"; mgi_id "MGI:1918201"; tag "basic"; tag "Ensembl_canonical"; tag "GENCODE_Primary"; tag "appris_principal_1"; tag "CCDS"; ccdsid "CCDS38666.1"; havana_gene "OTTMUSG00000022271.1"; havana_transcript "OTTMUST00000053040.1";
chr3	HAVANA	exon	146199427	146199598	0	-	.	gene_id "ENSMUSG00000028188.14"; transcript_id "ENSMUST00000197684.2"; gene_type "protein_coding"; gene_name "Spata1"; transcript_type "protein_coding_CDS_not_defined"; transcript_name "Spata1-205"; exon_number 2; exon_id "ENSMUSE00001354178.2"; level 2; transcript_support_level "5"; mgi_id "MGI:1918201"; havana_gene "OTTMUSG00000022271.1"; havana_transcript "OTTMUST00000136962.1";
chr3	HAVANA	exon	146199427	146199598	0	-	.	gene_id "ENSMUSG00000028188.14"; transcript_id "ENSMUST00000093951.3"; gene_type "protein_coding"; gene_name "Spata1"; transcript_type "protein_coding"; transcript_name "Spata1-202"; exon_number 2; exon_id "ENSMUSE00000358153.4"; level 1; protein_id "ENSMUSP00000091483.3"; transcript_support_level "1"; mgi_id "MGI:1918201"; tag "basic"; tag "exp_conf"; havana_gene "OTTMUSG00000022271.1"; havana_transcript "OTTMUST00000053041.1";
chr3	ENSEMBL_gcm37	exon	146199427	146199598	1.70310800245683	-	.	gene_id "ENSMUSG00000028188.14"; transcript_id "ENSMUSG00000028188.14_tx_11"; exon_id "chr3_146199427_146199598_-"; exonnum "2"; txlen "1646";
chr3	ENSEMBL_gcm37	exon	146199427	146199598	1.70310800245683	-	.	gene_id "ENSMUSG00000028188.14"; transcript_id "ENSMUSG00000028188.14_tx_12"; exon_id "chr3_146199427_146199598_-"; exonnum "2"; txlen "1772";
chr3	ENSEMBL_gcm37	exon	146199427	146199598	1.65926569270729	-	.	gene_id "ENSMUSG00000028188.14"; transcript_id "ENSMUSG00000028188.14_tx_13"; exon_id "chr3_146199427_146199598_-"; exonnum "2"; txlen "1866";
chr3	ENSEMBL_gcm37	exon	146199427	146199598	1.65926569270729	-	.	gene_id "ENSMUSG00000028188.14"; transcript_id "ENSMUSG00000028188.14_tx_14"; exon_id "chr3_146199427_146199598_-"; exonnum "2"; txlen "1992";
chr3	ENSEMBL_gcm37	exon	146199427	146199598	0.760998722199189	-	.	gene_id "ENSMUSG00000028188.14"; transcript_id "ENSMUSG00000028188.14_tx_17"; exon_id "chr3_146199427_146199598_-"; exonnum "2"; txlen "1673";
chr3	ENSEMBL_gcm37	exon	146199427	146199598	0.760998722199189	-	.	gene_id "ENSMUSG00000028188.14"; transcript_id "ENSMUSG00000028188.14_tx_18"; exon_id "chr3_146199427_146199598_-"; exonnum "2"; txlen "1547";
chr3	ENSEMBL_gcm37	exon	146199427	146199598	0.760998722199189	-	.	gene_id "ENSMUSG00000028188.14"; transcript_id "ENSMUSG00000028188.14_tx_19"; exon_id "chr3_146199427_146199598_-"; exonnum "2"; txlen "1893";
chr3	ENSEMBL_gcm37	exon	146199427	146199598	0.760998722199189	-	.	gene_id "ENSMUSG00000028188.14"; transcript_id "ENSMUSG00000028188.14_tx_20"; exon_id "chr3_146199427_146199598_-"; exonnum "2"; txlen "1767";
chr3	ENSEMBL_gcm37	exon	146199427	146199598	0.013135767105056	-	.	gene_id "ENSMUSG00000028188.14"; transcript_id "ENSMUSG00000028188.14_tx_21"; exon_id "chr3_146199427_146199598_-"; exonnum "3"; txlen "2169";
chr3	HAVANA	exon	146199427	146199600	0	-	.	gene_id "ENSMUSG00000028188.14"; transcript_id "ENSMUST00000197980.5"; gene_type "protein_coding"; gene_name "Spata1"; transcript_type "protein_coding"; transcript_name "Spata1-206"; exon_number 1; exon_id "ENSMUSE00001348584.2"; level 2; protein_id "ENSMUSP00000142800.2"; transcript_support_level "1"; mgi_id "MGI:1918201"; tag "alternative_3_UTR"; tag "basic"; tag "appris_principal_1"; tag "CCDS"; ccdsid "CCDS38666.1"; havana_gene "OTTMUSG00000022271.1"; havana_transcript "OTTMUST00000136960.1";
chr3	HAVANA	start_codon	146199460	146199462	0	-	0	gene_id "ENSMUSG00000028188.14"; transcript_id "ENSMUST00000197980.5"; gene_type "protein_coding"; gene_name "Spata1"; transcript_type "protein_coding"; transcript_name "Spata1-206"; exon_number 1; exon_id "ENSMUSE00001348584.2"; level 2; protein_id "ENSMUSP00000142800.2"; transcript_support_level "1"; mgi_id "MGI:1918201"; tag "alternative_3_UTR"; tag "basic"; tag "appris_principal_1"; tag "CCDS"; ccdsid "CCDS38666.1"; havana_gene "OTTMUSG00000022271.1"; havana_transcript "OTTMUST00000136960.1";
chr3	HAVANA	start_codon	146199460	146199462	0	-	0	gene_id "ENSMUSG00000028188.14"; transcript_id "ENSMUST00000029839.11"; gene_type "protein_coding"; gene_name "Spata1"; transcript_type "protein_coding"; transcript_name "Spata1-201"; exon_number 2; exon_id "ENSMUSE00000358153.4"; level 2; protein_id "ENSMUSP00000029839.5"; transcript_support_level "1"; mgi_id "MGI:1918201"; tag "basic"; tag "Ensembl_canonical"; tag "GENCODE_Primary"; tag "appris_principal_1"; tag "CCDS"; ccdsid "CCDS38666.1"; havana_gene "OTTMUSG00000022271.1"; havana_transcript "OTTMUST00000053040.1";
chr3	HAVANA	start_codon	146199460	146199462	0	-	0	gene_id "ENSMUSG00000028188.14"; transcript_id "ENSMUST00000093951.3"; gene_type "protein_coding"; gene_name "Spata1"; transcript_type "protein_coding"; transcript_name "Spata1-202"; exon_number 2; exon_id "ENSMUSE00000358153.4"; level 1; protein_id "ENSMUSP00000091483.3"; transcript_support_level "1"; mgi_id "MGI:1918201"; tag "basic"; tag "exp_conf"; havana_gene "OTTMUSG00000022271.1"; havana_transcript "OTTMUST00000053041.1";
chr3	HAVANA	UTR	146199463	146199598	0	-	.	gene_id "ENSMUSG00000028188.14"; transcript_id "ENSMUST00000029839.11"; gene_type "protein_coding"; gene_name "Spata1"; transcript_type "protein_coding"; transcript_name "Spata1-201"; exon_number 2; exon_id "ENSMUSE00000358153.4"; level 2; protein_id "ENSMUSP00000029839.5"; transcript_support_level "1"; mgi_id "MGI:1918201"; tag "basic"; tag "Ensembl_canonical"; tag "GENCODE_Primary"; tag "appris_principal_1"; tag "CCDS"; ccdsid "CCDS38666.1"; havana_gene "OTTMUSG00000022271.1"; havana_transcript "OTTMUST00000053040.1";
chr3	HAVANA	UTR	146199463	146199598	0	-	.	gene_id "ENSMUSG00000028188.14"; transcript_id "ENSMUST00000093951.3"; gene_type "protein_coding"; gene_name "Spata1"; transcript_type "protein_coding"; transcript_name "Spata1-202"; exon_number 2; exon_id "ENSMUSE00000358153.4"; level 1; protein_id "ENSMUSP00000091483.3"; transcript_support_level "1"; mgi_id "MGI:1918201"; tag "basic"; tag "exp_conf"; havana_gene "OTTMUSG00000022271.1"; havana_transcript "OTTMUST00000053041.1";
chr3	HAVANA	UTR	146199463	146199600	0	-	.	gene_id "ENSMUSG00000028188.14"; transcript_id "ENSMUST00000197980.5"; gene_type "protein_coding"; gene_name "Spata1"; transcript_type "protein_coding"; transcript_name "Spata1-206"; exon_number 1; exon_id "ENSMUSE00001348584.2"; level 2; protein_id "ENSMUSP00000142800.2"; transcript_support_level "1"; mgi_id "MGI:1918201"; tag "alternative_3_UTR"; tag "basic"; tag "appris_principal_1"; tag "CCDS"; ccdsid "CCDS38666.1"; havana_gene "OTTMUSG00000022271.1"; havana_transcript "OTTMUST00000136960.1";
chr3	HAVANA	exon	146200711	146200870	0	-	.	gene_id "ENSMUSG00000028188.14"; transcript_id "ENSMUST00000093951.3"; gene_type "protein_coding"; gene_name "Spata1"; transcript_type "protein_coding"; transcript_name "Spata1-202"; exon_number 1; exon_id "ENSMUSE00000586216.2"; level 1; protein_id "ENSMUSP00000091483.3"; transcript_support_level "1"; mgi_id "MGI:1918201"; tag "basic"; tag "exp_conf"; havana_gene "OTTMUSG00000022271.1"; havana_transcript "OTTMUST00000053041.1";
chr3	HAVANA	UTR	146200711	146200870	0	-	.	gene_id "ENSMUSG00000028188.14"; transcript_id "ENSMUST00000093951.3"; gene_type "protein_coding"; gene_name "Spata1"; transcript_type "protein_coding"; transcript_name "Spata1-202"; exon_number 1; exon_id "ENSMUSE00000586216.2"; level 1; protein_id "ENSMUSP00000091483.3"; transcript_support_level "1"; mgi_id "MGI:1918201"; tag "basic"; tag "exp_conf"; havana_gene "OTTMUSG00000022271.1"; havana_transcript "OTTMUST00000053041.1";
chr3	sragcm37_mid	exon	146200711	146200906	0.013135767105056	-	.	gene_id "ENSMUSG00000028188.14"; transcript_id "ENSMUSG00000028188.14_tx_21"; exon_id "chr3_146200711_146200906_-"; exonnum "2"; txlen "2169";
chr3	HAVANA	exon	146205410	146205464	0	-	.	gene_id "ENSMUSG00000028188.14"; transcript_id "ENSMUST00000197684.2"; gene_type "protein_coding"; gene_name "Spata1"; transcript_type "protein_coding_CDS_not_defined"; transcript_name "Spata1-205"; exon_number 1; exon_id "ENSMUSE00001351613.2"; level 2; transcript_support_level "5"; mgi_id "MGI:1918201"; havana_gene "OTTMUSG00000022271.1"; havana_transcript "OTTMUST00000136962.1";
chr3	ENSEMBL_gcm37	exon	146205410	146205464	0.013135767105056	-	.	gene_id "ENSMUSG00000028188.14"; transcript_id "ENSMUSG00000028188.14_tx_21"; exon_id "chr3_146205410_146205464_-"; exonnum "1"; txlen "2169";
chr3	HAVANA	exon	146205410	146205508	0	-	.	gene_id "ENSMUSG00000028188.14"; transcript_id "ENSMUST00000029839.11"; gene_type "protein_coding"; gene_name "Spata1"; transcript_type "protein_coding"; transcript_name "Spata1-201"; exon_number 1; exon_id "ENSMUSE00000561579.2"; level 2; protein_id "ENSMUSP00000029839.5"; transcript_support_level "1"; mgi_id "MGI:1918201"; tag "basic"; tag "Ensembl_canonical"; tag "GENCODE_Primary"; tag "appris_principal_1"; tag "CCDS"; ccdsid "CCDS38666.1"; havana_gene "OTTMUSG00000022271.1"; havana_transcript "OTTMUST00000053040.1";
chr3	HAVANA	UTR	146205410	146205508	0	-	.	gene_id "ENSMUSG00000028188.14"; transcript_id "ENSMUST00000029839.11"; gene_type "protein_coding"; gene_name "Spata1"; transcript_type "protein_coding"; transcript_name "Spata1-201"; exon_number 1; exon_id "ENSMUSE00000561579.2"; level 2; protein_id "ENSMUSP00000029839.5"; transcript_support_level "1"; mgi_id "MGI:1918201"; tag "basic"; tag "Ensembl_canonical"; tag "GENCODE_Primary"; tag "appris_principal_1"; tag "CCDS"; ccdsid "CCDS38666.1"; havana_gene "OTTMUSG00000022271.1"; havana_transcript "OTTMUST00000053040.1";
chr3	sragcm37_ss	exon	146205953	146206139	1.70310800245683	-	.	gene_id "ENSMUSG00000028188.14"; transcript_id "ENSMUSG00000028188.14_tx_11"; exon_id "chr3_146205953_146206139_-"; exonnum "1"; txlen "1646";
chr3	sragcm37_ss	exon	146205953	146206139	1.70310800245683	-	.	gene_id "ENSMUSG00000028188.14"; transcript_id "ENSMUSG00000028188.14_tx_12"; exon_id "chr3_146205953_146206139_-"; exonnum "1"; txlen "1772";
chr3	sragcm37_ss	exon	146205953	146206139	1.65926569270729	-	.	gene_id "ENSMUSG00000028188.14"; transcript_id "ENSMUSG00000028188.14_tx_13"; exon_id "chr3_146205953_146206139_-"; exonnum "1"; txlen "1866";
chr3	sragcm37_ss	exon	146205953	146206139	1.65926569270729	-	.	gene_id "ENSMUSG00000028188.14"; transcript_id "ENSMUSG00000028188.14_tx_14"; exon_id "chr3_146205953_146206139_-"; exonnum "1"; txlen "1992";
chr3	sragcm37_ss	exon	146205953	146206139	0.760998722199189	-	.	gene_id "ENSMUSG00000028188.14"; transcript_id "ENSMUSG00000028188.14_tx_17"; exon_id "chr3_146205953_146206139_-"; exonnum "1"; txlen "1673";
chr3	sragcm37_ss	exon	146205953	146206139	0.760998722199189	-	.	gene_id "ENSMUSG00000028188.14"; transcript_id "ENSMUSG00000028188.14_tx_18"; exon_id "chr3_146205953_146206139_-"; exonnum "1"; txlen "1547";
chr3	sragcm37_ss	exon	146205953	146206139	0.760998722199189	-	.	gene_id "ENSMUSG00000028188.14"; transcript_id "ENSMUSG00000028188.14_tx_19"; exon_id "chr3_146205953_146206139_-"; exonnum "1"; txlen "1893";
chr3	sragcm37_ss	exon	146205953	146206139	0.760998722199189	-	.	gene_id "ENSMUSG00000028188.14"; transcript_id "ENSMUSG00000028188.14_tx_20"; exon_id "chr3_146205953_146206139_-"; exonnum "1"; txlen "1767";
chr3	HAVANA	UTR	146211711	146212291	0	-	.	gene_id "ENSMUSG00000028187.11"; transcript_id "ENSMUST00000029838.11"; gene_type "protein_coding"; gene_name "Rpf1"; transcript_type "protein_coding"; transcript_name "Rpf1-201"; exon_number 9; exon_id "ENSMUSE00001354296.2"; level 2; protein_id "ENSMUSP00000029838.7"; transcript_support_level "1"; mgi_id "MGI:1917535"; tag "basic"; tag "Ensembl_canonical"; tag "GENCODE_Primary"; tag "appris_principal_1"; tag "CCDS"; ccdsid "CCDS51089.1"; havana_gene "OTTMUSG00000055332.1"; havana_transcript "OTTMUST00000136963.1";
chr3	HAVANA	exon	146211711	146212330	0	-	.	gene_id "ENSMUSG00000028187.11"; transcript_id "ENSMUST00000029838.11"; gene_type "protein_coding"; gene_name "Rpf1"; transcript_type "protein_coding"; transcript_name "Rpf1-201"; exon_number 9; exon_id "ENSMUSE00001354296.2"; level 2; protein_id "ENSMUSP00000029838.7"; transcript_support_level "1"; mgi_id "MGI:1917535"; tag "basic"; tag "Ensembl_canonical"; tag "GENCODE_Primary"; tag "appris_principal_1"; tag "CCDS"; ccdsid "CCDS51089.1"; havana_gene "OTTMUSG00000055332.1"; havana_transcript "OTTMUST00000136963.1";
chr3	HAVANA	gene	146211711	146227184	0	-	.	gene_id "ENSMUSG00000028187.11"; gene_type "protein_coding"; gene_name "Rpf1"; level 2; mgi_id "MGI:1917535"; havana_gene "OTTMUSG00000055332.1";
chr3	HAVANA	transcript	146211711	146227184	0	-	.	gene_id "ENSMUSG00000028187.11"; transcript_id "ENSMUST00000029838.11"; gene_type "protein_coding"; gene_name "Rpf1"; transcript_type "protein_coding"; transcript_name "Rpf1-201"; level 2; protein_id "ENSMUSP00000029838.7"; transcript_support_level "1"; mgi_id "MGI:1917535"; tag "basic"; tag "Ensembl_canonical"; tag "GENCODE_Primary"; tag "appris_principal_1"; tag "CCDS"; ccdsid "CCDS51089.1"; havana_gene "OTTMUSG00000055332.1"; havana_transcript "OTTMUST00000136963.1";
chr3	HAVANA	UTR	146212099	146212778	0	-	.	gene_id "ENSMUSG00000028187.11"; transcript_id "ENSMUST00000199174.2"; gene_type "protein_coding"; gene_name "Rpf1"; transcript_type "protein_coding"; transcript_name "Rpf1-204"; exon_number 3; exon_id "ENSMUSE00001346564.2"; level 2; protein_id "ENSMUSP00000142765.2"; transcript_support_level "2"; mgi_id "MGI:1917535"; tag "mRNA_start_NF"; tag "cds_start_NF"; havana_gene "OTTMUSG00000055332.1"; havana_transcript "OTTMUST00000136964.1";
chr3	HAVANA	exon	146212099	146212953	0	-	.	gene_id "ENSMUSG00000028187.11"; transcript_id "ENSMUST00000199174.2"; gene_type "protein_coding"; gene_name "Rpf1"; transcript_type "protein_coding"; transcript_name "Rpf1-204"; exon_number 3; exon_id "ENSMUSE00001346564.2"; level 2; protein_id "ENSMUSP00000142765.2"; transcript_support_level "2"; mgi_id "MGI:1917535"; tag "mRNA_start_NF"; tag "cds_start_NF"; havana_gene "OTTMUSG00000055332.1"; havana_transcript "OTTMUST00000136964.1";
chr3	HAVANA	transcript	146212099	146213979	0	-	.	gene_id "ENSMUSG00000028187.11"; transcript_id "ENSMUST00000199174.2"; gene_type "protein_coding"; gene_name "Rpf1"; transcript_type "protein_coding"; transcript_name "Rpf1-204"; level 2; protein_id "ENSMUSP00000142765.2"; transcript_support_level "2"; mgi_id "MGI:1917535"; tag "mRNA_start_NF"; tag "cds_start_NF"; havana_gene "OTTMUSG00000055332.1"; havana_transcript "OTTMUST00000136964.1";
chr3	HAVANA	exon	146212178	146212330	0	-	.	gene_id "ENSMUSG00000028187.11"; transcript_id "ENSMUST00000200583.2"; gene_type "protein_coding"; gene_name "Rpf1"; transcript_type "retained_intron"; transcript_name "Rpf1-205"; exon_number 4; exon_id "ENSMUSE00000342380.7"; level 2; transcript_support_level "2"; mgi_id "MGI:1917535"; havana_gene "OTTMUSG00000055332.1"; havana_transcript "OTTMUST00000136965.1";
chr3	HAVANA	transcript	146212178	146214247	0	-	.	gene_id "ENSMUSG00000028187.11"; transcript_id "ENSMUST00000200583.2"; gene_type "protein_coding"; gene_name "Rpf1"; transcript_type "retained_intron"; transcript_name "Rpf1-205"; level 2; transcript_support_level "2"; mgi_id "MGI:1917535"; havana_gene "OTTMUSG00000055332.1"; havana_transcript "OTTMUST00000136965.1";
chr3	HAVANA	stop_codon	146212289	146212291	0	-	0	gene_id "ENSMUSG00000028187.11"; transcript_id "ENSMUST00000029838.11"; gene_type "protein_coding"; gene_name "Rpf1"; transcript_type "protein_coding"; transcript_name "Rpf1-201"; exon_number 9; exon_id "ENSMUSE00001354296.2"; level 2; protein_id "ENSMUSP00000029838.7"; transcript_support_level "1"; mgi_id "MGI:1917535"; tag "basic"; tag "Ensembl_canonical"; tag "GENCODE_Primary"; tag "appris_principal_1"; tag "CCDS"; ccdsid "CCDS51089.1"; havana_gene "OTTMUSG00000055332.1"; havana_transcript "OTTMUST00000136963.1";
chr3	HAVANA	CDS	146212292	146212330	0	-	0	gene_id "ENSMUSG00000028187.11"; transcript_id "ENSMUST00000029838.11"; gene_type "protein_coding"; gene_name "Rpf1"; transcript_type "protein_coding"; transcript_name "Rpf1-201"; exon_number 9; exon_id "ENSMUSE00001354296.2"; level 2; protein_id "ENSMUSP00000029838.7"; transcript_support_level "1"; mgi_id "MGI:1917535"; tag "basic"; tag "Ensembl_canonical"; tag "GENCODE_Primary"; tag "appris_principal_1"; tag "CCDS"; ccdsid "CCDS51089.1"; havana_gene "OTTMUSG00000055332.1"; havana_transcript "OTTMUST00000136963.1";
chr3	HAVANA	stop_codon	146212776	146212778	0	-	0	gene_id "ENSMUSG00000028187.11"; transcript_id "ENSMUST00000199174.2"; gene_type "protein_coding"; gene_name "Rpf1"; transcript_type "protein_coding"; transcript_name "Rpf1-204"; exon_number 3; exon_id "ENSMUSE00001346564.2"; level 2; protein_id "ENSMUSP00000142765.2"; transcript_support_level "2"; mgi_id "MGI:1917535"; tag "mRNA_start_NF"; tag "cds_start_NF"; havana_gene "OTTMUSG00000055332.1"; havana_transcript "OTTMUST00000136964.1";
chr3	HAVANA	CDS	146212779	146212953	0	-	1	gene_id "ENSMUSG00000028187.11"; transcript_id "ENSMUST00000199174.2"; gene_type "protein_coding"; gene_name "Rpf1"; transcript_type "protein_coding"; transcript_name "Rpf1-204"; exon_number 3; exon_id "ENSMUSE00001346564.2"; level 2; protein_id "ENSMUSP00000142765.2"; transcript_support_level "2"; mgi_id "MGI:1917535"; tag "mRNA_start_NF"; tag "cds_start_NF"; havana_gene "OTTMUSG00000055332.1"; havana_transcript "OTTMUST00000136964.1";
chr3	HAVANA	exon	146212827	146212953	0	-	.	gene_id "ENSMUSG00000028187.11"; transcript_id "ENSMUST00000029838.11"; gene_type "protein_coding"; gene_name "Rpf1"; transcript_type "protein_coding"; transcript_name "Rpf1-201"; exon_number 8; exon_id "ENSMUSE00000177099.4"; level 2; protein_id "ENSMUSP00000029838.7"; transcript_support_level "1"; mgi_id "MGI:1917535"; tag "basic"; tag "Ensembl_canonical"; tag "GENCODE_Primary"; tag "appris_principal_1"; tag "CCDS"; ccdsid "CCDS51089.1"; havana_gene "OTTMUSG00000055332.1"; havana_transcript "OTTMUST00000136963.1";
chr3	HAVANA	CDS	146212827	146212953	0	-	1	gene_id "ENSMUSG00000028187.11"; transcript_id "ENSMUST00000029838.11"; gene_type "protein_coding"; gene_name "Rpf1"; transcript_type "protein_coding"; transcript_name "Rpf1-201"; exon_number 8; exon_id "ENSMUSE00000177099.4"; level 2; protein_id "ENSMUSP00000029838.7"; transcript_support_level "1"; mgi_id "MGI:1917535"; tag "basic"; tag "Ensembl_canonical"; tag "GENCODE_Primary"; tag "appris_principal_1"; tag "CCDS"; ccdsid "CCDS51089.1"; havana_gene "OTTMUSG00000055332.1"; havana_transcript "OTTMUST00000136963.1";
chr3	HAVANA	exon	146212827	146212953	0	-	.	gene_id "ENSMUSG00000028187.11"; transcript_id "ENSMUST00000200583.2"; gene_type "protein_coding"; gene_name "Rpf1"; transcript_type "retained_intron"; transcript_name "Rpf1-205"; exon_number 3; exon_id "ENSMUSE00001353088.2"; level 2; transcript_support_level "2"; mgi_id "MGI:1917535"; havana_gene "OTTMUSG00000055332.1"; havana_transcript "OTTMUST00000136965.1";
chr3	HAVANA	exon	146213269	146213450	0	-	.	gene_id "ENSMUSG00000028187.11"; transcript_id "ENSMUST00000029838.11"; gene_type "protein_coding"; gene_name "Rpf1"; transcript_type "protein_coding"; transcript_name "Rpf1-201"; exon_number 7; exon_id "ENSMUSE00000177100.4"; level 2; protein_id "ENSMUSP00000029838.7"; transcript_support_level "1"; mgi_id "MGI:1917535"; tag "basic"; tag "Ensembl_canonical"; tag "GENCODE_Primary"; tag "appris_principal_1"; tag "CCDS"; ccdsid "CCDS51089.1"; havana_gene "OTTMUSG00000055332.1"; havana_transcript "OTTMUST00000136963.1";
chr3	HAVANA	CDS	146213269	146213450	0	-	0	gene_id "ENSMUSG00000028187.11"; transcript_id "ENSMUST00000029838.11"; gene_type "protein_coding"; gene_name "Rpf1"; transcript_type "protein_coding"; transcript_name "Rpf1-201"; exon_number 7; exon_id "ENSMUSE00000177100.4"; level 2; protein_id "ENSMUSP00000029838.7"; transcript_support_level "1"; mgi_id "MGI:1917535"; tag "basic"; tag "Ensembl_canonical"; tag "GENCODE_Primary"; tag "appris_principal_1"; tag "CCDS"; ccdsid "CCDS51089.1"; havana_gene "OTTMUSG00000055332.1"; havana_transcript "OTTMUST00000136963.1";
chr3	HAVANA	exon	146213269	146213450	0	-	.	gene_id "ENSMUSG00000028187.11"; transcript_id "ENSMUST00000199174.2"; gene_type "protein_coding"; gene_name "Rpf1"; transcript_type "protein_coding"; transcript_name "Rpf1-204"; exon_number 2; exon_id "ENSMUSE00000177100.4"; level 2; protein_id "ENSMUSP00000142765.2"; transcript_support_level "2"; mgi_id "MGI:1917535"; tag "mRNA_start_NF"; tag "cds_start_NF"; havana_gene "OTTMUSG00000055332.1"; havana_transcript "OTTMUST00000136964.1";
chr3	HAVANA	CDS	146213269	146213450	0	-	0	gene_id "ENSMUSG00000028187.11"; transcript_id "ENSMUST00000199174.2"; gene_type "protein_coding"; gene_name "Rpf1"; transcript_type "protein_coding"; transcript_name "Rpf1-204"; exon_number 2; exon_id "ENSMUSE00000177100.4"; level 2; protein_id "ENSMUSP00000142765.2"; transcript_support_level "2"; mgi_id "MGI:1917535"; tag "mRNA_start_NF"; tag "cds_start_NF"; havana_gene "OTTMUSG00000055332.1"; havana_transcript "OTTMUST00000136964.1";
chr3	HAVANA	exon	146213269	146213450	0	-	.	gene_id "ENSMUSG00000028187.11"; transcript_id "ENSMUST00000200583.2"; gene_type "protein_coding"; gene_name "Rpf1"; transcript_type "retained_intron"; transcript_name "Rpf1-205"; exon_number 2; exon_id "ENSMUSE00001355628.2"; level 2; transcript_support_level "2"; mgi_id "MGI:1917535"; havana_gene "OTTMUSG00000055332.1"; havana_transcript "OTTMUST00000136965.1";
chr3	HAVANA	exon	146213897	146213979	0	-	.	gene_id "ENSMUSG00000028187.11"; transcript_id "ENSMUST00000029838.11"; gene_type "protein_coding"; gene_name "Rpf1"; transcript_type "protein_coding"; transcript_name "Rpf1-201"; exon_number 6; exon_id "ENSMUSE00000177101.4"; level 2; protein_id "ENSMUSP00000029838.7"; transcript_support_level "1"; mgi_id "MGI:1917535"; tag "basic"; tag "Ensembl_canonical"; tag "GENCODE_Primary"; tag "appris_principal_1"; tag "CCDS"; ccdsid "CCDS51089.1"; havana_gene "OTTMUSG00000055332.1"; havana_transcript "OTTMUST00000136963.1";
chr3	HAVANA	CDS	146213897	146213979	0	-	2	gene_id "ENSMUSG00000028187.11"; transcript_id "ENSMUST00000029838.11"; gene_type "protein_coding"; gene_name "Rpf1"; transcript_type "protein_coding"; transcript_name "Rpf1-201"; exon_number 6; exon_id "ENSMUSE00000177101.4"; level 2; protein_id "ENSMUSP00000029838.7"; transcript_support_level "1"; mgi_id "MGI:1917535"; tag "basic"; tag "Ensembl_canonical"; tag "GENCODE_Primary"; tag "appris_principal_1"; tag "CCDS"; ccdsid "CCDS51089.1"; havana_gene "OTTMUSG00000055332.1"; havana_transcript "OTTMUST00000136963.1";
chr3	HAVANA	exon	146213897	146213979	0	-	.	gene_id "ENSMUSG00000028187.11"; transcript_id "ENSMUST00000199174.2"; gene_type "protein_coding"; gene_name "Rpf1"; transcript_type "protein_coding"; transcript_name "Rpf1-204"; exon_number 1; exon_id "ENSMUSE00000177101.4"; level 2; protein_id "ENSMUSP00000142765.2"; transcript_support_level "2"; mgi_id "MGI:1917535"; tag "mRNA_start_NF"; tag "cds_start_NF"; havana_gene "OTTMUSG00000055332.1"; havana_transcript "OTTMUST00000136964.1";
chr3	HAVANA	CDS	146213897	146213979	0	-	2	gene_id "ENSMUSG00000028187.11"; transcript_id "ENSMUST00000199174.2"; gene_type "protein_coding"; gene_name "Rpf1"; transcript_type "protein_coding"; transcript_name "Rpf1-204"; exon_number 1; exon_id "ENSMUSE00000177101.4"; level 2; protein_id "ENSMUSP00000142765.2"; transcript_support_level "2"; mgi_id "MGI:1917535"; tag "mRNA_start_NF"; tag "cds_start_NF"; havana_gene "OTTMUSG00000055332.1"; havana_transcript "OTTMUST00000136964.1";
chr3	HAVANA	exon	146213897	146214247	0	-	.	gene_id "ENSMUSG00000028187.11"; transcript_id "ENSMUST00000200583.2"; gene_type "protein_coding"; gene_name "Rpf1"; transcript_type "retained_intron"; transcript_name "Rpf1-205"; exon_number 1; exon_id "ENSMUSE00001349931.2"; level 2; transcript_support_level "2"; mgi_id "MGI:1917535"; havana_gene "OTTMUSG00000055332.1"; havana_transcript "OTTMUST00000136965.1";
chr3	HAVANA	exon	146213928	146213979	0	-	.	gene_id "ENSMUSG00000028187.11"; transcript_id "ENSMUST00000196909.2"; gene_type "protein_coding"; gene_name "Rpf1"; transcript_type "protein_coding_CDS_not_defined"; transcript_name "Rpf1-202"; exon_number 6; exon_id "ENSMUSE00001356408.2"; level 2; transcript_support_level "3"; mgi_id "MGI:1917535"; havana_gene "OTTMUSG00000055332.1"; havana_transcript "OTTMUST00000136966.1";
chr3	HAVANA	transcript	146213928	146226806	0	-	.	gene_id "ENSMUSG00000028187.11"; transcript_id "ENSMUST00000196909.2"; gene_type "protein_coding"; gene_name "Rpf1"; transcript_type "protein_coding_CDS_not_defined"; transcript_name "Rpf1-202"; level 2; transcript_support_level "3"; mgi_id "MGI:1917535"; havana_gene "OTTMUSG00000055332.1"; havana_transcript "OTTMUST00000136966.1";
chr3	HAVANA	UTR	146216550	146217876	0	-	.	gene_id "ENSMUSG00000028187.11"; transcript_id "ENSMUST00000199079.2"; gene_type "protein_coding"; gene_name "Rpf1"; transcript_type "protein_coding"; transcript_name "Rpf1-203"; exon_number 5; exon_id "ENSMUSE00001352605.2"; level 2; protein_id "ENSMUSP00000143279.2"; transcript_support_level "1"; mgi_id "MGI:1917535"; tag "basic"; tag "CCDS"; ccdsid "CCDS80049.1"; havana_gene "OTTMUSG00000055332.1"; havana_transcript "OTTMUST00000136967.1";
chr3	HAVANA	exon	146216550	146218050	0	-	.	gene_id "ENSMUSG00000028187.11"; transcript_id "ENSMUST00000199079.2"; gene_type "protein_coding"; gene_name "Rpf1"; transcript_type "protein_coding"; transcript_name "Rpf1-203"; exon_number 5; exon_id "ENSMUSE00001352605.2"; level 2; protein_id "ENSMUSP00000143279.2"; transcript_support_level "1"; mgi_id "MGI:1917535"; tag "basic"; tag "CCDS"; ccdsid "CCDS80049.1"; havana_gene "OTTMUSG00000055332.1"; havana_transcript "OTTMUST00000136967.1";
chr3	HAVANA	transcript	146216550	146227166	0	-	.	gene_id "ENSMUSG00000028187.11"; transcript_id "ENSMUST00000199079.2"; gene_type "protein_coding"; gene_name "Rpf1"; transcript_type "protein_coding"; transcript_name "Rpf1-203"; level 2; protein_id "ENSMUSP00000143279.2"; transcript_support_level "1"; mgi_id "MGI:1917535"; tag "basic"; tag "CCDS"; ccdsid "CCDS80049.1"; havana_gene "OTTMUSG00000055332.1"; havana_transcript "OTTMUST00000136967.1";
chr3	HAVANA	stop_codon	146217874	146217876	0	-	0	gene_id "ENSMUSG00000028187.11"; transcript_id "ENSMUST00000199079.2"; gene_type "protein_coding"; gene_name "Rpf1"; transcript_type "protein_coding"; transcript_name "Rpf1-203"; exon_number 5; exon_id "ENSMUSE00001352605.2"; level 2; protein_id "ENSMUSP00000143279.2"; transcript_support_level "1"; mgi_id "MGI:1917535"; tag "basic"; tag "CCDS"; ccdsid "CCDS80049.1"; havana_gene "OTTMUSG00000055332.1"; havana_transcript "OTTMUST00000136967.1";
chr3	HAVANA	CDS	146217877	146218050	0	-	0	gene_id "ENSMUSG00000028187.11"; transcript_id "ENSMUST00000199079.2"; gene_type "protein_coding"; gene_name "Rpf1"; transcript_type "protein_coding"; transcript_name "Rpf1-203"; exon_number 5; exon_id "ENSMUSE00001352605.2"; level 2; protein_id "ENSMUSP00000143279.2"; transcript_support_level "1"; mgi_id "MGI:1917535"; tag "basic"; tag "CCDS"; ccdsid "CCDS80049.1"; havana_gene "OTTMUSG00000055332.1"; havana_transcript "OTTMUST00000136967.1";
chr3	HAVANA	exon	146217897	146218050	0	-	.	gene_id "ENSMUSG00000028187.11"; transcript_id "ENSMUST00000029838.11"; gene_type "protein_coding"; gene_name "Rpf1"; transcript_type "protein_coding"; transcript_name "Rpf1-201"; exon_number 5; exon_id "ENSMUSE00000177105.4"; level 2; protein_id "ENSMUSP00000029838.7"; transcript_support_level "1"; mgi_id "MGI:1917535"; tag "basic"; tag "Ensembl_canonical"; tag "GENCODE_Primary"; tag "appris_principal_1"; tag "CCDS"; ccdsid "CCDS51089.1"; havana_gene "OTTMUSG00000055332.1"; havana_transcript "OTTMUST00000136963.1";
chr3	HAVANA	CDS	146217897	146218050	0	-	0	gene_id "ENSMUSG00000028187.11"; transcript_id "ENSMUST00000029838.11"; gene_type "protein_coding"; gene_name "Rpf1"; transcript_type "protein_coding"; transcript_name "Rpf1-201"; exon_number 5; exon_id "ENSMUSE00000177105.4"; level 2; protein_id "ENSMUSP00000029838.7"; transcript_support_level "1"; mgi_id "MGI:1917535"; tag "basic"; tag "Ensembl_canonical"; tag "GENCODE_Primary"; tag "appris_principal_1"; tag "CCDS"; ccdsid "CCDS51089.1"; havana_gene "OTTMUSG00000055332.1"; havana_transcript "OTTMUST00000136963.1";
chr3	HAVANA	exon	146217897	146218050	0	-	.	gene_id "ENSMUSG00000028187.11"; transcript_id "ENSMUST00000196909.2"; gene_type "protein_coding"; gene_name "Rpf1"; transcript_type "protein_coding_CDS_not_defined"; transcript_name "Rpf1-202"; exon_number 5; exon_id "ENSMUSE00001348406.2"; level 2; transcript_support_level "3"; mgi_id "MGI:1917535"; havana_gene "OTTMUSG00000055332.1"; havana_transcript "OTTMUST00000136966.1";
chr3	HAVANA	exon	146218571	146218666	0	-	.	gene_id "ENSMUSG00000028187.11"; transcript_id "ENSMUST00000029838.11"; gene_type "protein_coding"; gene_name "Rpf1"; transcript_type "protein_coding"; transcript_name "Rpf1-201"; exon_number 4; exon_id "ENSMUSE00000177106.4"; level 2; protein_id "ENSMUSP00000029838.7"; transcript_support_level "1"; mgi_id "MGI:1917535"; tag "basic"; tag "Ensembl_canonical"; tag "GENCODE_Primary"; tag "appris_principal_1"; tag "CCDS"; ccdsid "CCDS51089.1"; havana_gene "OTTMUSG00000055332.1"; havana_transcript "OTTMUST00000136963.1";
chr3	HAVANA	CDS	146218571	146218666	0	-	0	gene_id "ENSMUSG00000028187.11"; transcript_id "ENSMUST00000029838.11"; gene_type "protein_coding"; gene_name "Rpf1"; transcript_type "protein_coding"; transcript_name "Rpf1-201"; exon_number 4; exon_id "ENSMUSE00000177106.4"; level 2; protein_id "ENSMUSP00000029838.7"; transcript_support_level "1"; mgi_id "MGI:1917535"; tag "basic"; tag "Ensembl_canonical"; tag "GENCODE_Primary"; tag "appris_principal_1"; tag "CCDS"; ccdsid "CCDS51089.1"; havana_gene "OTTMUSG00000055332.1"; havana_transcript "OTTMUST00000136963.1";
chr3	HAVANA	exon	146218571	146218666	0	-	.	gene_id "ENSMUSG00000028187.11"; transcript_id "ENSMUST00000196909.2"; gene_type "protein_coding"; gene_name "Rpf1"; transcript_type "protein_coding_CDS_not_defined"; transcript_name "Rpf1-202"; exon_number 4; exon_id "ENSMUSE00001350588.2"; level 2; transcript_support_level "3"; mgi_id "MGI:1917535"; havana_gene "OTTMUSG00000055332.1"; havana_transcript "OTTMUST00000136966.1";
chr3	HAVANA	exon	146218571	146218666	0	-	.	gene_id "ENSMUSG00000028187.11"; transcript_id "ENSMUST00000199079.2"; gene_type "protein_coding"; gene_name "Rpf1"; transcript_type "protein_coding"; transcript_name "Rpf1-203"; exon_number 4; exon_id "ENSMUSE00000177106.4"; level 2; protein_id "ENSMUSP00000143279.2"; transcript_support_level "1"; mgi_id "MGI:1917535"; tag "basic"; tag "CCDS"; ccdsid "CCDS80049.1"; havana_gene "OTTMUSG00000055332.1"; havana_transcript "OTTMUST00000136967.1";
chr3	HAVANA	CDS	146218571	146218666	0	-	0	gene_id "ENSMUSG00000028187.11"; transcript_id "ENSMUST00000199079.2"; gene_type "protein_coding"; gene_name "Rpf1"; transcript_type "protein_coding"; transcript_name "Rpf1-203"; exon_number 4; exon_id "ENSMUSE00000177106.4"; level 2; protein_id "ENSMUSP00000143279.2"; transcript_support_level "1"; mgi_id "MGI:1917535"; tag "basic"; tag "CCDS"; ccdsid "CCDS80049.1"; havana_gene "OTTMUSG00000055332.1"; havana_transcript "OTTMUST00000136967.1";
chr3	HAVANA	exon	146223481	146223561	0	-	.	gene_id "ENSMUSG00000028187.11"; transcript_id "ENSMUST00000029838.11"; gene_type "protein_coding"; gene_name "Rpf1"; transcript_type "protein_coding"; transcript_name "Rpf1-201"; exon_number 3; exon_id "ENSMUSE00000177102.4"; level 2; protein_id "ENSMUSP00000029838.7"; transcript_support_level "1"; mgi_id "MGI:1917535"; tag "basic"; tag "Ensembl_canonical"; tag "GENCODE_Primary"; tag "appris_principal_1"; tag "CCDS"; ccdsid "CCDS51089.1"; havana_gene "OTTMUSG00000055332.1"; havana_transcript "OTTMUST00000136963.1";
chr3	HAVANA	CDS	146223481	146223561	0	-	0	gene_id "ENSMUSG00000028187.11"; transcript_id "ENSMUST00000029838.11"; gene_type "protein_coding"; gene_name "Rpf1"; transcript_type "protein_coding"; transcript_name "Rpf1-201"; exon_number 3; exon_id "ENSMUSE00000177102.4"; level 2; protein_id "ENSMUSP00000029838.7"; transcript_support_level "1"; mgi_id "MGI:1917535"; tag "basic"; tag "Ensembl_canonical"; tag "GENCODE_Primary"; tag "appris_principal_1"; tag "CCDS"; ccdsid "CCDS51089.1"; havana_gene "OTTMUSG00000055332.1"; havana_transcript "OTTMUST00000136963.1";
chr3	HAVANA	exon	146223481	146223561	0	-	.	gene_id "ENSMUSG00000028187.11"; transcript_id "ENSMUST00000196909.2"; gene_type "protein_coding"; gene_name "Rpf1"; transcript_type "protein_coding_CDS_not_defined"; transcript_name "Rpf1-202"; exon_number 3; exon_id "ENSMUSE00001350620.2"; level 2; transcript_support_level "3"; mgi_id "MGI:1917535"; havana_gene "OTTMUSG00000055332.1"; havana_transcript "OTTMUST00000136966.1";
chr3	HAVANA	exon	146223481	146223561	0	-	.	gene_id "ENSMUSG00000028187.11"; transcript_id "ENSMUST00000199079.2"; gene_type "protein_coding"; gene_name "Rpf1"; transcript_type "protein_coding"; transcript_name "Rpf1-203"; exon_number 3; exon_id "ENSMUSE00000177102.4"; level 2; protein_id "ENSMUSP00000143279.2"; transcript_support_level "1"; mgi_id "MGI:1917535"; tag "basic"; tag "CCDS"; ccdsid "CCDS80049.1"; havana_gene "OTTMUSG00000055332.1"; havana_transcript "OTTMUST00000136967.1";
chr3	HAVANA	CDS	146223481	146223561	0	-	0	gene_id "ENSMUSG00000028187.11"; transcript_id "ENSMUST00000199079.2"; gene_type "protein_coding"; gene_name "Rpf1"; transcript_type "protein_coding"; transcript_name "Rpf1-203"; exon_number 3; exon_id "ENSMUSE00000177102.4"; level 2; protein_id "ENSMUSP00000143279.2"; transcript_support_level "1"; mgi_id "MGI:1917535"; tag "basic"; tag "CCDS"; ccdsid "CCDS80049.1"; havana_gene "OTTMUSG00000055332.1"; havana_transcript "OTTMUST00000136967.1";
chr3	HAVANA	exon	146225142	146225198	0	-	.	gene_id "ENSMUSG00000028187.11"; transcript_id "ENSMUST00000029838.11"; gene_type "protein_coding"; gene_name "Rpf1"; transcript_type "protein_coding"; transcript_name "Rpf1-201"; exon_number 2; exon_id "ENSMUSE00000177098.4"; level 2; protein_id "ENSMUSP00000029838.7"; transcript_support_level "1"; mgi_id "MGI:1917535"; tag "basic"; tag "Ensembl_canonical"; tag "GENCODE_Primary"; tag "appris_principal_1"; tag "CCDS"; ccdsid "CCDS51089.1"; havana_gene "OTTMUSG00000055332.1"; havana_transcript "OTTMUST00000136963.1";
chr3	HAVANA	CDS	146225142	146225198	0	-	0	gene_id "ENSMUSG00000028187.11"; transcript_id "ENSMUST00000029838.11"; gene_type "protein_coding"; gene_name "Rpf1"; transcript_type "protein_coding"; transcript_name "Rpf1-201"; exon_number 2; exon_id "ENSMUSE00000177098.4"; level 2; protein_id "ENSMUSP00000029838.7"; transcript_support_level "1"; mgi_id "MGI:1917535"; tag "basic"; tag "Ensembl_canonical"; tag "GENCODE_Primary"; tag "appris_principal_1"; tag "CCDS"; ccdsid "CCDS51089.1"; havana_gene "OTTMUSG00000055332.1"; havana_transcript "OTTMUST00000136963.1";
chr3	HAVANA	exon	146225142	146225198	0	-	.	gene_id "ENSMUSG00000028187.11"; transcript_id "ENSMUST00000196909.2"; gene_type "protein_coding"; gene_name "Rpf1"; transcript_type "protein_coding_CDS_not_defined"; transcript_name "Rpf1-202"; exon_number 2; exon_id "ENSMUSE00001349833.2"; level 2; transcript_support_level "3"; mgi_id "MGI:1917535"; havana_gene "OTTMUSG00000055332.1"; havana_transcript "OTTMUST00000136966.1";
chr3	HAVANA	exon	146225142	146225198	0	-	.	gene_id "ENSMUSG00000028187.11"; transcript_id "ENSMUST00000199079.2"; gene_type "protein_coding"; gene_name "Rpf1"; transcript_type "protein_coding"; transcript_name "Rpf1-203"; exon_number 2; exon_id "ENSMUSE00000177098.4"; level 2; protein_id "ENSMUSP00000143279.2"; transcript_support_level "1"; mgi_id "MGI:1917535"; tag "basic"; tag "CCDS"; ccdsid "CCDS80049.1"; havana_gene "OTTMUSG00000055332.1"; havana_transcript "OTTMUST00000136967.1";
chr3	HAVANA	CDS	146225142	146225198	0	-	0	gene_id "ENSMUSG00000028187.11"; transcript_id "ENSMUST00000199079.2"; gene_type "protein_coding"; gene_name "Rpf1"; transcript_type "protein_coding"; transcript_name "Rpf1-203"; exon_number 2; exon_id "ENSMUSE00000177098.4"; level 2; protein_id "ENSMUSP00000143279.2"; transcript_support_level "1"; mgi_id "MGI:1917535"; tag "basic"; tag "CCDS"; ccdsid "CCDS80049.1"; havana_gene "OTTMUSG00000055332.1"; havana_transcript "OTTMUST00000136967.1";
chr3	HAVANA	exon	146226440	146226806	0	-	.	gene_id "ENSMUSG00000028187.11"; transcript_id "ENSMUST00000196909.2"; gene_type "protein_coding"; gene_name "Rpf1"; transcript_type "protein_coding_CDS_not_defined"; transcript_name "Rpf1-202"; exon_number 1; exon_id "ENSMUSE00001353087.2"; level 2; transcript_support_level "3"; mgi_id "MGI:1917535"; havana_gene "OTTMUSG00000055332.1"; havana_transcript "OTTMUST00000136966.1";
chr3	HAVANA	CDS	146226924	146227151	0	-	0	gene_id "ENSMUSG00000028187.11"; transcript_id "ENSMUST00000029838.11"; gene_type "protein_coding"; gene_name "Rpf1"; transcript_type "protein_coding"; transcript_name "Rpf1-201"; exon_number 1; exon_id "ENSMUSE00000177104.8"; level 2; protein_id "ENSMUSP00000029838.7"; transcript_support_level "1"; mgi_id "MGI:1917535"; tag "basic"; tag "Ensembl_canonical"; tag "GENCODE_Primary"; tag "appris_principal_1"; tag "CCDS"; ccdsid "CCDS51089.1"; havana_gene "OTTMUSG00000055332.1"; havana_transcript "OTTMUST00000136963.1";
chr3	HAVANA	CDS	146226924	146227151	0	-	0	gene_id "ENSMUSG00000028187.11"; transcript_id "ENSMUST00000199079.2"; gene_type "protein_coding"; gene_name "Rpf1"; transcript_type "protein_coding"; transcript_name "Rpf1-203"; exon_number 1; exon_id "ENSMUSE00001356189.2"; level 2; protein_id "ENSMUSP00000143279.2"; transcript_support_level "1"; mgi_id "MGI:1917535"; tag "basic"; tag "CCDS"; ccdsid "CCDS80049.1"; havana_gene "OTTMUSG00000055332.1"; havana_transcript "OTTMUST00000136967.1";
chr3	HAVANA	exon	146226924	146227166	0	-	.	gene_id "ENSMUSG00000028187.11"; transcript_id "ENSMUST00000199079.2"; gene_type "protein_coding"; gene_name "Rpf1"; transcript_type "protein_coding"; transcript_name "Rpf1-203"; exon_number 1; exon_id "ENSMUSE00001356189.2"; level 2; protein_id "ENSMUSP00000143279.2"; transcript_support_level "1"; mgi_id "MGI:1917535"; tag "basic"; tag "CCDS"; ccdsid "CCDS80049.1"; havana_gene "OTTMUSG00000055332.1"; havana_transcript "OTTMUST00000136967.1";
chr3	HAVANA	exon	146226924	146227184	0	-	.	gene_id "ENSMUSG00000028187.11"; transcript_id "ENSMUST00000029838.11"; gene_type "protein_coding"; gene_name "Rpf1"; transcript_type "protein_coding"; transcript_name "Rpf1-201"; exon_number 1; exon_id "ENSMUSE00000177104.8"; level 2; protein_id "ENSMUSP00000029838.7"; transcript_support_level "1"; mgi_id "MGI:1917535"; tag "basic"; tag "Ensembl_canonical"; tag "GENCODE_Primary"; tag "appris_principal_1"; tag "CCDS"; ccdsid "CCDS51089.1"; havana_gene "OTTMUSG00000055332.1"; havana_transcript "OTTMUST00000136963.1";
chr3	HAVANA	start_codon	146227149	146227151	0	-	0	gene_id "ENSMUSG00000028187.11"; transcript_id "ENSMUST00000029838.11"; gene_type "protein_coding"; gene_name "Rpf1"; transcript_type "protein_coding"; transcript_name "Rpf1-201"; exon_number 1; exon_id "ENSMUSE00000177104.8"; level 2; protein_id "ENSMUSP00000029838.7"; transcript_support_level "1"; mgi_id "MGI:1917535"; tag "basic"; tag "Ensembl_canonical"; tag "GENCODE_Primary"; tag "appris_principal_1"; tag "CCDS"; ccdsid "CCDS51089.1"; havana_gene "OTTMUSG00000055332.1"; havana_transcript "OTTMUST00000136963.1";
chr3	HAVANA	start_codon	146227149	146227151	0	-	0	gene_id "ENSMUSG00000028187.11"; transcript_id "ENSMUST00000199079.2"; gene_type "protein_coding"; gene_name "Rpf1"; transcript_type "protein_coding"; transcript_name "Rpf1-203"; exon_number 1; exon_id "ENSMUSE00001356189.2"; level 2; protein_id "ENSMUSP00000143279.2"; transcript_support_level "1"; mgi_id "MGI:1917535"; tag "basic"; tag "CCDS"; ccdsid "CCDS80049.1"; havana_gene "OTTMUSG00000055332.1"; havana_transcript "OTTMUST00000136967.1";
chr3	HAVANA	UTR	146227152	146227166	0	-	.	gene_id "ENSMUSG00000028187.11"; transcript_id "ENSMUST00000199079.2"; gene_type "protein_coding"; gene_name "Rpf1"; transcript_type "protein_coding"; transcript_name "Rpf1-203"; exon_number 1; exon_id "ENSMUSE00001356189.2"; level 2; protein_id "ENSMUSP00000143279.2"; transcript_support_level "1"; mgi_id "MGI:1917535"; tag "basic"; tag "CCDS"; ccdsid "CCDS80049.1"; havana_gene "OTTMUSG00000055332.1"; havana_transcript "OTTMUST00000136967.1";
chr3	HAVANA	UTR	146227152	146227184	0	-	.	gene_id "ENSMUSG00000028187.11"; transcript_id "ENSMUST00000029838.11"; gene_type "protein_coding"; gene_name "Rpf1"; transcript_type "protein_coding"; transcript_name "Rpf1-201"; exon_number 1; exon_id "ENSMUSE00000177104.8"; level 2; protein_id "ENSMUSP00000029838.7"; transcript_support_level "1"; mgi_id "MGI:1917535"; tag "basic"; tag "Ensembl_canonical"; tag "GENCODE_Primary"; tag "appris_principal_1"; tag "CCDS"; ccdsid "CCDS51089.1"; havana_gene "OTTMUSG00000055332.1"; havana_transcript "OTTMUST00000136963.1";
chr3	sragcm37_es	exon	146256117	146256390	0.0862496766666739	-	.	gene_id "sragcm37_gene_59074"; transcript_id "sragcm37_gene_59074_tx_1"; exon_id "chr3_146256117_146256390_-"; exonnum "2"; txlen "538";
chr3	sragcm37_es	exon	146256117	146256390	0.00222839636575293	-	.	gene_id "sragcm37_gene_59074"; transcript_id "sragcm37_gene_59074_tx_2"; exon_id "chr3_146256117_146256390_-"; exonnum "4"; txlen "865";
chr3	sragcm37_mid	exon	146257702	146257889	0.00222839636575293	-	.	gene_id "sragcm37_gene_59074"; transcript_id "sragcm37_gene_59074_tx_2"; exon_id "chr3_146257702_146257889_-"; exonnum "3"; txlen "865";
chr3	sragcm37_mid	exon	146257993	146258131	0.00222839636575293	-	.	gene_id "sragcm37_gene_59074"; transcript_id "sragcm37_gene_59074_tx_2"; exon_id "chr3_146257993_146258131_-"; exonnum "2"; txlen "865";
chr3	sragcm37_ss	exon	146261309	146261572	0.0862496766666739	-	.	gene_id "sragcm37_gene_59074"; transcript_id "sragcm37_gene_59074_tx_1"; exon_id "chr3_146261309_146261572_-"; exonnum "1"; txlen "538";
chr3	sragcm37_ss	exon	146261309	146261572	0.00222839636575293	-	.	gene_id "sragcm37_gene_59074"; transcript_id "sragcm37_gene_59074_tx_2"; exon_id "chr3_146261309_146261572_-"; exonnum "1"; txlen "865";
chr3	HAVANA	gene	146268633	146269024	0	-	.	gene_id "ENSMUSG00000105407.2"; gene_type "processed_pseudogene"; gene_name "Gm36259"; level 2; mgi_id "MGI:5595418"; havana_gene "OTTMUSG00000055333.1";
chr3	HAVANA	transcript	146268633	146269024	0	-	.	gene_id "ENSMUSG00000105407.2"; transcript_id "ENSMUST00000197340.2"; gene_type "processed_pseudogene"; gene_name "Gm36259"; transcript_type "processed_pseudogene"; transcript_name "Gm36259-201"; level 2; transcript_support_level "NA"; mgi_id "MGI:5595418"; ont "PGO:0000004"; tag "basic"; tag "Ensembl_canonical"; tag "GENCODE_Primary"; havana_gene "OTTMUSG00000055333.1"; havana_transcript "OTTMUST00000136968.1";
chr3	HAVANA	exon	146268633	146269024	0	-	.	gene_id "ENSMUSG00000105407.2"; transcript_id "ENSMUST00000197340.2"; gene_type "processed_pseudogene"; gene_name "Gm36259"; transcript_type "processed_pseudogene"; transcript_name "Gm36259-201"; exon_number 1; exon_id "ENSMUSE00001355748.2"; level 2; transcript_support_level "NA"; mgi_id "MGI:5595418"; ont "PGO:0000004"; tag "basic"; tag "Ensembl_canonical"; tag "GENCODE_Primary"; havana_gene "OTTMUSG00000055333.1"; havana_transcript "OTTMUST00000136968.1";
chr3	HAVANA	exon	146275480	146275973	0	-	.	gene_id "ENSMUSG00000133295.1"; transcript_id "ENSMUST00000316963.1"; gene_type "lncRNA"; gene_name "ENSMUSG00000133295"; transcript_type "lncRNA"; transcript_name "ENSMUST00000316963"; exon_number 2; exon_id "ENSMUSE00001625883.1"; level 2; tag "basic"; tag "Ensembl_canonical"; tag "GENCODE_Primary"; tag "TAGENE";
chr3	ENSEMBL_gcm37	exon	146275480	146275973	0.00315502504544608	-	.	gene_id "ENSMUSG00000133295.1"; transcript_id "ENSMUSG00000133295.1_tx_2"; exon_id "chr3_146275480_146275973_-"; exonnum "2"; txlen "718";
chr3	HAVANA	gene	146275480	146276383	0	-	.	gene_id "ENSMUSG00000133295.1"; gene_type "lncRNA"; gene_name "ENSMUSG00000133295"; level 2;
chr3	HAVANA	transcript	146275480	146276383	0	-	.	gene_id "ENSMUSG00000133295.1"; transcript_id "ENSMUST00000316963.1"; gene_type "lncRNA"; gene_name "ENSMUSG00000133295"; transcript_type "lncRNA"; transcript_name "ENSMUST00000316963"; level 2; tag "basic"; tag "Ensembl_canonical"; tag "GENCODE_Primary"; tag "TAGENE";
chr3	HAVANA	exon	146275488	146275876	0	-	.	gene_id "ENSMUSG00000133295.1"; transcript_id "ENSMUST00000316964.1"; gene_type "lncRNA"; gene_name "ENSMUSG00000133295"; transcript_type "lncRNA"; transcript_name "ENSMUST00000316964"; exon_number 2; exon_id "ENSMUSE00001625884.1"; level 2; tag "TAGENE";
chr3	HAVANA	transcript	146275488	146276048	0	-	.	gene_id "ENSMUSG00000133295.1"; transcript_id "ENSMUST00000316964.1"; gene_type "lncRNA"; gene_name "ENSMUSG00000133295"; transcript_type "lncRNA"; transcript_name "ENSMUST00000316964"; level 2; tag "TAGENE";
chr3	HAVANA	exon	146275974	146276048	0	-	.	gene_id "ENSMUSG00000133295.1"; transcript_id "ENSMUST00000316964.1"; gene_type "lncRNA"; gene_name "ENSMUSG00000133295"; transcript_type "lncRNA"; transcript_name "ENSMUST00000316964"; exon_number 1; exon_id "ENSMUSE00001625881.1"; level 2; tag "TAGENE";
chr3	HAVANA	exon	146276223	146276383	0	-	.	gene_id "ENSMUSG00000133295.1"; transcript_id "ENSMUST00000316963.1"; gene_type "lncRNA"; gene_name "ENSMUSG00000133295"; transcript_type "lncRNA"; transcript_name "ENSMUST00000316963"; exon_number 1; exon_id "ENSMUSE00001625882.1"; level 2; tag "basic"; tag "Ensembl_canonical"; tag "GENCODE_Primary"; tag "TAGENE";
chr3	sragcm37_mid	exon	146276223	146276446	0.00315502504544608	-	.	gene_id "ENSMUSG00000133295.1"; transcript_id "ENSMUSG00000133295.1_tx_2"; exon_id "chr3_146276223_146276446_-"; exonnum "1"; txlen "718";
chr3	sragcm37_mid	exon	146278295	146278454	3.01751504306838	-	.	gene_id "ENSMUSG00000133256.1"; transcript_id "ENSMUSG00000133256.1_tx_1"; exon_id "chr3_146278295_146278454_-"; exonnum "3"; txlen "803";
chr3	sragcm37_mid	exon	146278295	146278454	0.712714369668743	-	.	gene_id "ENSMUSG00000133256.1"; transcript_id "ENSMUSG00000133256.1_tx_2"; exon_id "chr3_146278295_146278454_-"; exonnum "4"; txlen "912";
chr3	sragcm37_mid	exon	146278295	146278454	0.173257965881018	-	.	gene_id "ENSMUSG00000133256.1"; transcript_id "ENSMUSG00000133256.1_tx_3"; exon_id "chr3_146278295_146278454_-"; exonnum "3"; txlen "613";
chr3	sragcm37_mid	exon	146278295	146278454	0.140571710198843	-	.	gene_id "ENSMUSG00000133256.1"; transcript_id "ENSMUSG00000133256.1_tx_4"; exon_id "chr3_146278295_146278454_-"; exonnum "4"; txlen "722";
chr3	sragcm37_mid	exon	146278295	146278454	0.111468562309775	-	.	gene_id "ENSMUSG00000133256.1"; transcript_id "ENSMUSG00000133256.1_tx_5"; exon_id "chr3_146278295_146278454_-"; exonnum "5"; txlen "977";
chr3	sragcm37_mid	exon	146278295	146278454	0.0729549382044627	-	.	gene_id "ENSMUSG00000133256.1"; transcript_id "ENSMUSG00000133256.1_tx_6"; exon_id "chr3_146278295_146278454_-"; exonnum "5"; txlen "787";
chr3	HAVANA	exon	146278335	146278454	0	-	.	gene_id "ENSMUSG00000133256.1"; transcript_id "ENSMUST00000316775.1"; gene_type "lncRNA"; gene_name "ENSMUSG00000133256"; transcript_type "lncRNA"; transcript_name "ENSMUST00000316775"; exon_number 2; exon_id "ENSMUSE00001625509.1"; level 2; tag "basic"; tag "Ensembl_canonical"; tag "GENCODE_Primary"; tag "TAGENE";
chr3	HAVANA	gene	146278335	146279815	0	-	.	gene_id "ENSMUSG00000133256.1"; gene_type "lncRNA"; gene_name "ENSMUSG00000133256"; level 2;
chr3	HAVANA	transcript	146278335	146279815	0	-	.	gene_id "ENSMUSG00000133256.1"; transcript_id "ENSMUST00000316775.1"; gene_type "lncRNA"; gene_name "ENSMUSG00000133256"; transcript_type "lncRNA"; transcript_name "ENSMUST00000316775"; level 2; tag "basic"; tag "Ensembl_canonical"; tag "GENCODE_Primary"; tag "TAGENE";
chr3	sragcm37_mid	exon	146279573	146279681	0.712714369668743	-	.	gene_id "ENSMUSG00000133256.1"; transcript_id "ENSMUSG00000133256.1_tx_2"; exon_id "chr3_146279573_146279681_-"; exonnum "3"; txlen "912";
chr3	sragcm37_mid	exon	146279573	146279681	0.140571710198843	-	.	gene_id "ENSMUSG00000133256.1"; transcript_id "ENSMUSG00000133256.1_tx_4"; exon_id "chr3_146279573_146279681_-"; exonnum "3"; txlen "722";
chr3	sragcm37_mid	exon	146279573	146279681	0.111468562309775	-	.	gene_id "ENSMUSG00000133256.1"; transcript_id "ENSMUSG00000133256.1_tx_5"; exon_id "chr3_146279573_146279681_-"; exonnum "4"; txlen "977";
chr3	sragcm37_mid	exon	146279573	146279681	0.0729549382044627	-	.	gene_id "ENSMUSG00000133256.1"; transcript_id "ENSMUSG00000133256.1_tx_6"; exon_id "chr3_146279573_146279681_-"; exonnum "4"; txlen "787";
chr3	HAVANA	exon	146279573	146279815	0	-	.	gene_id "ENSMUSG00000133256.1"; transcript_id "ENSMUST00000316775.1"; gene_type "lncRNA"; gene_name "ENSMUSG00000133256"; transcript_type "lncRNA"; transcript_name "ENSMUST00000316775"; exon_number 1; exon_id "ENSMUSE00001625510.1"; level 2; tag "basic"; tag "Ensembl_canonical"; tag "GENCODE_Primary"; tag "TAGENE";
chr3	sragcm37_mid	exon	146281057	146281121	0.111468562309775	-	.	gene_id "ENSMUSG00000133256.1"; transcript_id "ENSMUSG00000133256.1_tx_5"; exon_id "chr3_146281057_146281121_-"; exonnum "3"; txlen "977";
chr3	sragcm37_mid	exon	146281057	146281121	0.0729549382044627	-	.	gene_id "ENSMUSG00000133256.1"; transcript_id "ENSMUSG00000133256.1_tx_6"; exon_id "chr3_146281057_146281121_-"; exonnum "3"; txlen "787";
chr3	sragcm37_mid	exon	146282182	146282556	3.01751504306838	-	.	gene_id "ENSMUSG00000133256.1"; transcript_id "ENSMUSG00000133256.1_tx_1"; exon_id "chr3_146282182_146282556_-"; exonnum "2"; txlen "803";
chr3	sragcm37_mid	exon	146282182	146282556	0.712714369668743	-	.	gene_id "ENSMUSG00000133256.1"; transcript_id "ENSMUSG00000133256.1_tx_2"; exon_id "chr3_146282182_146282556_-"; exonnum "2"; txlen "912";
chr3	sragcm37_mid	exon	146282182	146282556	0.173257965881018	-	.	gene_id "ENSMUSG00000133256.1"; transcript_id "ENSMUSG00000133256.1_tx_3"; exon_id "chr3_146282182_146282556_-"; exonnum "2"; txlen "613";
chr3	sragcm37_mid	exon	146282182	146282556	0.140571710198843	-	.	gene_id "ENSMUSG00000133256.1"; transcript_id "ENSMUSG00000133256.1_tx_4"; exon_id "chr3_146282182_146282556_-"; exonnum "2"; txlen "722";
chr3	sragcm37_mid	exon	146282182	146282556	0.111468562309775	-	.	gene_id "ENSMUSG00000133256.1"; transcript_id "ENSMUSG00000133256.1_tx_5"; exon_id "chr3_146282182_146282556_-"; exonnum "2"; txlen "977";
chr3	sragcm37_mid	exon	146282182	146282556	0.0729549382044627	-	.	gene_id "ENSMUSG00000133256.1"; transcript_id "ENSMUSG00000133256.1_tx_6"; exon_id "chr3_146282182_146282556_-"; exonnum "2"; txlen "787";
chr3	sragcm37_ss	exon	146285377	146285454	0.173257965881018	-	.	gene_id "ENSMUSG00000133256.1"; transcript_id "ENSMUSG00000133256.1_tx_3"; exon_id "chr3_146285377_146285454_-"; exonnum "1"; txlen "613";
chr3	sragcm37_ss	exon	146285377	146285454	0.140571710198843	-	.	gene_id "ENSMUSG00000133256.1"; transcript_id "ENSMUSG00000133256.1_tx_4"; exon_id "chr3_146285377_146285454_-"; exonnum "1"; txlen "722";
chr3	sragcm37_ss	exon	146285377	146285454	0.0729549382044627	-	.	gene_id "ENSMUSG00000133256.1"; transcript_id "ENSMUSG00000133256.1_tx_6"; exon_id "chr3_146285377_146285454_-"; exonnum "1"; txlen "787";
chr3	sragcm37_ss	exon	146285587	146285854	3.01751504306838	-	.	gene_id "ENSMUSG00000133256.1"; transcript_id "ENSMUSG00000133256.1_tx_1"; exon_id "chr3_146285587_146285854_-"; exonnum "1"; txlen "803";
chr3	sragcm37_ss	exon	146285587	146285854	0.712714369668743	-	.	gene_id "ENSMUSG00000133256.1"; transcript_id "ENSMUSG00000133256.1_tx_2"; exon_id "chr3_146285587_146285854_-"; exonnum "1"; txlen "912";
chr3	sragcm37_ss	exon	146285587	146285854	0.111468562309775	-	.	gene_id "ENSMUSG00000133256.1"; transcript_id "ENSMUSG00000133256.1_tx_5"; exon_id "chr3_146285587_146285854_-"; exonnum "1"; txlen "977";
chr3	HAVANA	UTR	146286740	146288031	0	-	.	gene_id "ENSMUSG00000028185.13"; transcript_id "ENSMUST00000029836.9"; gene_type "protein_coding"; gene_name "Dnase2b"; transcript_type "protein_coding"; transcript_name "Dnase2b-201"; exon_number 6; exon_id "ENSMUSE00000177093.5"; level 2; protein_id "ENSMUSP00000029836.5"; transcript_support_level "1"; mgi_id "MGI:1913283"; tag "basic"; tag "appris_principal_1"; tag "CCDS"; ccdsid "CCDS17904.1"; havana_gene "OTTMUSG00000022298.1"; havana_transcript "OTTMUST00000053128.1";
chr3	HAVANA	UTR	146286740	146288031	0	-	.	gene_id "ENSMUSG00000028185.13"; transcript_id "ENSMUST00000200633.2"; gene_type "protein_coding"; gene_name "Dnase2b"; transcript_type "protein_coding"; transcript_name "Dnase2b-202"; exon_number 7; exon_id "ENSMUSE00000177093.5"; level 2; protein_id "ENSMUSP00000142872.2"; transcript_support_level "1"; mgi_id "MGI:1913283"; tag "alternative_5_UTR"; tag "basic"; tag "Ensembl_canonical"; tag "GENCODE_Primary"; tag "appris_principal_1"; tag "CCDS"; ccdsid "CCDS17904.1"; havana_gene "OTTMUSG00000022298.1"; havana_transcript "OTTMUST00000136971.1";
chr3	HAVANA	exon	146286740	146288369	0	-	.	gene_id "ENSMUSG00000028185.13"; transcript_id "ENSMUST00000029836.9"; gene_type "protein_coding"; gene_name "Dnase2b"; transcript_type "protein_coding"; transcript_name "Dnase2b-201"; exon_number 6; exon_id "ENSMUSE00000177093.5"; level 2; protein_id "ENSMUSP00000029836.5"; transcript_support_level "1"; mgi_id "MGI:1913283"; tag "basic"; tag "appris_principal_1"; tag "CCDS"; ccdsid "CCDS17904.1"; havana_gene "OTTMUSG00000022298.1"; havana_transcript "OTTMUST00000053128.1";
chr3	HAVANA	exon	146286740	146288369	0	-	.	gene_id "ENSMUSG00000028185.13"; transcript_id "ENSMUST00000200633.2"; gene_type "protein_coding"; gene_name "Dnase2b"; transcript_type "protein_coding"; transcript_name "Dnase2b-202"; exon_number 7; exon_id "ENSMUSE00000177093.5"; level 2; protein_id "ENSMUSP00000142872.2"; transcript_support_level "1"; mgi_id "MGI:1913283"; tag "alternative_5_UTR"; tag "basic"; tag "Ensembl_canonical"; tag "GENCODE_Primary"; tag "appris_principal_1"; tag "CCDS"; ccdsid "CCDS17904.1"; havana_gene "OTTMUSG00000022298.1"; havana_transcript "OTTMUST00000136971.1";
chr3	HAVANA	transcript	146286740	146302367	0	-	.	gene_id "ENSMUSG00000028185.13"; transcript_id "ENSMUST00000029836.9"; gene_type "protein_coding"; gene_name "Dnase2b"; transcript_type "protein_coding"; transcript_name "Dnase2b-201"; level 2; protein_id "ENSMUSP00000029836.5"; transcript_support_level "1"; mgi_id "MGI:1913283"; tag "basic"; tag "appris_principal_1"; tag "CCDS"; ccdsid "CCDS17904.1"; havana_gene "OTTMUSG00000022298.1"; havana_transcript "OTTMUST00000053128.1";
chr3	HAVANA	gene	146286740	146321351	0	-	.	gene_id "ENSMUSG00000028185.13"; gene_type "protein_coding"; gene_name "Dnase2b"; level 2; mgi_id "MGI:1913283"; havana_gene "OTTMUSG00000022298.1";
chr3	HAVANA	transcript	146286740	146321351	0	-	.	gene_id "ENSMUSG00000028185.13"; transcript_id "ENSMUST00000200633.2"; gene_type "protein_coding"; gene_name "Dnase2b"; transcript_type "protein_coding"; transcript_name "Dnase2b-202"; level 2; protein_id "ENSMUSP00000142872.2"; transcript_support_level "1"; mgi_id "MGI:1913283"; tag "alternative_5_UTR"; tag "basic"; tag "Ensembl_canonical"; tag "GENCODE_Primary"; tag "appris_principal_1"; tag "CCDS"; ccdsid "CCDS17904.1"; havana_gene "OTTMUSG00000022298.1"; havana_transcript "OTTMUST00000136971.1";
chr3	sragcm37_mid	exon	146287818	146288369	3.39203345439369	-	.	gene_id "ENSMUSG00000028185.13"; transcript_id "ENSMUSG00000028185.13_tx_1"; exon_id "chr3_146287818_146288369_-"; exonnum "7"; txlen "1607";
chr3	sragcm37_mid	exon	146287818	146288369	1.07091505700411	-	.	gene_id "ENSMUSG00000028185.13"; transcript_id "ENSMUSG00000028185.13_tx_2"; exon_id "chr3_146287818_146288369_-"; exonnum "7"; txlen "1489";
chr3	sragcm37_mid	exon	146287818	146288369	0.562211538261118	-	.	gene_id "ENSMUSG00000028185.13"; transcript_id "ENSMUSG00000028185.13_tx_3"; exon_id "chr3_146287818_146288369_-"; exonnum "7"; txlen "1484";
chr3	HAVANA	stop_codon	146288029	146288031	0	-	0	gene_id "ENSMUSG00000028185.13"; transcript_id "ENSMUST00000029836.9"; gene_type "protein_coding"; gene_name "Dnase2b"; transcript_type "protein_coding"; transcript_name "Dnase2b-201"; exon_number 6; exon_id "ENSMUSE00000177093.5"; level 2; protein_id "ENSMUSP00000029836.5"; transcript_support_level "1"; mgi_id "MGI:1913283"; tag "basic"; tag "appris_principal_1"; tag "CCDS"; ccdsid "CCDS17904.1"; havana_gene "OTTMUSG00000022298.1"; havana_transcript "OTTMUST00000053128.1";
chr3	HAVANA	stop_codon	146288029	146288031	0	-	0	gene_id "ENSMUSG00000028185.13"; transcript_id "ENSMUST00000200633.2"; gene_type "protein_coding"; gene_name "Dnase2b"; transcript_type "protein_coding"; transcript_name "Dnase2b-202"; exon_number 7; exon_id "ENSMUSE00000177093.5"; level 2; protein_id "ENSMUSP00000142872.2"; transcript_support_level "1"; mgi_id "MGI:1913283"; tag "alternative_5_UTR"; tag "basic"; tag "Ensembl_canonical"; tag "GENCODE_Primary"; tag "appris_principal_1"; tag "CCDS"; ccdsid "CCDS17904.1"; havana_gene "OTTMUSG00000022298.1"; havana_transcript "OTTMUST00000136971.1";
chr3	HAVANA	CDS	146288032	146288369	0	-	2	gene_id "ENSMUSG00000028185.13"; transcript_id "ENSMUST00000029836.9"; gene_type "protein_coding"; gene_name "Dnase2b"; transcript_type "protein_coding"; transcript_name "Dnase2b-201"; exon_number 6; exon_id "ENSMUSE00000177093.5"; level 2; protein_id "ENSMUSP00000029836.5"; transcript_support_level "1"; mgi_id "MGI:1913283"; tag "basic"; tag "appris_principal_1"; tag "CCDS"; ccdsid "CCDS17904.1"; havana_gene "OTTMUSG00000022298.1"; havana_transcript "OTTMUST00000053128.1";
chr3	HAVANA	CDS	146288032	146288369	0	-	2	gene_id "ENSMUSG00000028185.13"; transcript_id "ENSMUST00000200633.2"; gene_type "protein_coding"; gene_name "Dnase2b"; transcript_type "protein_coding"; transcript_name "Dnase2b-202"; exon_number 7; exon_id "ENSMUSE00000177093.5"; level 2; protein_id "ENSMUSP00000142872.2"; transcript_support_level "1"; mgi_id "MGI:1913283"; tag "alternative_5_UTR"; tag "basic"; tag "Ensembl_canonical"; tag "GENCODE_Primary"; tag "appris_principal_1"; tag "CCDS"; ccdsid "CCDS17904.1"; havana_gene "OTTMUSG00000022298.1"; havana_transcript "OTTMUST00000136971.1";
chr3	HAVANA	exon	146290246	146290443	0	-	.	gene_id "ENSMUSG00000028185.13"; transcript_id "ENSMUST00000029836.9"; gene_type "protein_coding"; gene_name "Dnase2b"; transcript_type "protein_coding"; transcript_name "Dnase2b-201"; exon_number 5; exon_id "ENSMUSE00000177088.4"; level 2; protein_id "ENSMUSP00000029836.5"; transcript_support_level "1"; mgi_id "MGI:1913283"; tag "basic"; tag "appris_principal_1"; tag "CCDS"; ccdsid "CCDS17904.1"; havana_gene "OTTMUSG00000022298.1"; havana_transcript "OTTMUST00000053128.1";
chr3	HAVANA	CDS	146290246	146290443	0	-	2	gene_id "ENSMUSG00000028185.13"; transcript_id "ENSMUST00000029836.9"; gene_type "protein_coding"; gene_name "Dnase2b"; transcript_type "protein_coding"; transcript_name "Dnase2b-201"; exon_number 5; exon_id "ENSMUSE00000177088.4"; level 2; protein_id "ENSMUSP00000029836.5"; transcript_support_level "1"; mgi_id "MGI:1913283"; tag "basic"; tag "appris_principal_1"; tag "CCDS"; ccdsid "CCDS17904.1"; havana_gene "OTTMUSG00000022298.1"; havana_transcript "OTTMUST00000053128.1";
chr3	HAVANA	exon	146290246	146290443	0	-	.	gene_id "ENSMUSG00000028185.13"; transcript_id "ENSMUST00000200633.2"; gene_type "protein_coding"; gene_name "Dnase2b"; transcript_type "protein_coding"; transcript_name "Dnase2b-202"; exon_number 6; exon_id "ENSMUSE00000177088.4"; level 2; protein_id "ENSMUSP00000142872.2"; transcript_support_level "1"; mgi_id "MGI:1913283"; tag "alternative_5_UTR"; tag "basic"; tag "Ensembl_canonical"; tag "GENCODE_Primary"; tag "appris_principal_1"; tag "CCDS"; ccdsid "CCDS17904.1"; havana_gene "OTTMUSG00000022298.1"; havana_transcript "OTTMUST00000136971.1";
chr3	HAVANA	CDS	146290246	146290443	0	-	2	gene_id "ENSMUSG00000028185.13"; transcript_id "ENSMUST00000200633.2"; gene_type "protein_coding"; gene_name "Dnase2b"; transcript_type "protein_coding"; transcript_name "Dnase2b-202"; exon_number 6; exon_id "ENSMUSE00000177088.4"; level 2; protein_id "ENSMUSP00000142872.2"; transcript_support_level "1"; mgi_id "MGI:1913283"; tag "alternative_5_UTR"; tag "basic"; tag "Ensembl_canonical"; tag "GENCODE_Primary"; tag "appris_principal_1"; tag "CCDS"; ccdsid "CCDS17904.1"; havana_gene "OTTMUSG00000022298.1"; havana_transcript "OTTMUST00000136971.1";
chr3	ENSEMBL_gcm37	exon	146290246	146290443	3.39203345439369	-	.	gene_id "ENSMUSG00000028185.13"; transcript_id "ENSMUSG00000028185.13_tx_1"; exon_id "chr3_146290246_146290443_-"; exonnum "6"; txlen "1607";
chr3	ENSEMBL_gcm37	exon	146290246	146290443	1.07091505700411	-	.	gene_id "ENSMUSG00000028185.13"; transcript_id "ENSMUSG00000028185.13_tx_2"; exon_id "chr3_146290246_146290443_-"; exonnum "6"; txlen "1489";
chr3	ENSEMBL_gcm37	exon	146290246	146290443	0.562211538261118	-	.	gene_id "ENSMUSG00000028185.13"; transcript_id "ENSMUSG00000028185.13_tx_3"; exon_id "chr3_146290246_146290443_-"; exonnum "6"; txlen "1484";
chr3	HAVANA	exon	146292646	146292801	0	-	.	gene_id "ENSMUSG00000028185.13"; transcript_id "ENSMUST00000029836.9"; gene_type "protein_coding"; gene_name "Dnase2b"; transcript_type "protein_coding"; transcript_name "Dnase2b-201"; exon_number 4; exon_id "ENSMUSE00000177089.4"; level 2; protein_id "ENSMUSP00000029836.5"; transcript_support_level "1"; mgi_id "MGI:1913283"; tag "basic"; tag "appris_principal_1"; tag "CCDS"; ccdsid "CCDS17904.1"; havana_gene "OTTMUSG00000022298.1"; havana_transcript "OTTMUST00000053128.1";
chr3	HAVANA	CDS	146292646	146292801	0	-	2	gene_id "ENSMUSG00000028185.13"; transcript_id "ENSMUST00000029836.9"; gene_type "protein_coding"; gene_name "Dnase2b"; transcript_type "protein_coding"; transcript_name "Dnase2b-201"; exon_number 4; exon_id "ENSMUSE00000177089.4"; level 2; protein_id "ENSMUSP00000029836.5"; transcript_support_level "1"; mgi_id "MGI:1913283"; tag "basic"; tag "appris_principal_1"; tag "CCDS"; ccdsid "CCDS17904.1"; havana_gene "OTTMUSG00000022298.1"; havana_transcript "OTTMUST00000053128.1";
chr3	HAVANA	exon	146292646	146292801	0	-	.	gene_id "ENSMUSG00000028185.13"; transcript_id "ENSMUST00000200633.2"; gene_type "protein_coding"; gene_name "Dnase2b"; transcript_type "protein_coding"; transcript_name "Dnase2b-202"; exon_number 5; exon_id "ENSMUSE00000177089.4"; level 2; protein_id "ENSMUSP00000142872.2"; transcript_support_level "1"; mgi_id "MGI:1913283"; tag "alternative_5_UTR"; tag "basic"; tag "Ensembl_canonical"; tag "GENCODE_Primary"; tag "appris_principal_1"; tag "CCDS"; ccdsid "CCDS17904.1"; havana_gene "OTTMUSG00000022298.1"; havana_transcript "OTTMUST00000136971.1";
chr3	HAVANA	CDS	146292646	146292801	0	-	2	gene_id "ENSMUSG00000028185.13"; transcript_id "ENSMUST00000200633.2"; gene_type "protein_coding"; gene_name "Dnase2b"; transcript_type "protein_coding"; transcript_name "Dnase2b-202"; exon_number 5; exon_id "ENSMUSE00000177089.4"; level 2; protein_id "ENSMUSP00000142872.2"; transcript_support_level "1"; mgi_id "MGI:1913283"; tag "alternative_5_UTR"; tag "basic"; tag "Ensembl_canonical"; tag "GENCODE_Primary"; tag "appris_principal_1"; tag "CCDS"; ccdsid "CCDS17904.1"; havana_gene "OTTMUSG00000022298.1"; havana_transcript "OTTMUST00000136971.1";
chr3	ENSEMBL_gcm37	exon	146292646	146292801	3.39203345439369	-	.	gene_id "ENSMUSG00000028185.13"; transcript_id "ENSMUSG00000028185.13_tx_1"; exon_id "chr3_146292646_146292801_-"; exonnum "5"; txlen "1607";
chr3	ENSEMBL_gcm37	exon	146292646	146292801	1.07091505700411	-	.	gene_id "ENSMUSG00000028185.13"; transcript_id "ENSMUSG00000028185.13_tx_2"; exon_id "chr3_146292646_146292801_-"; exonnum "5"; txlen "1489";
chr3	ENSEMBL_gcm37	exon	146292646	146292801	0.562211538261118	-	.	gene_id "ENSMUSG00000028185.13"; transcript_id "ENSMUSG00000028185.13_tx_3"; exon_id "chr3_146292646_146292801_-"; exonnum "5"; txlen "1484";
chr3	HAVANA	exon	146294823	146294901	0	-	.	gene_id "ENSMUSG00000028185.13"; transcript_id "ENSMUST00000029836.9"; gene_type "protein_coding"; gene_name "Dnase2b"; transcript_type "protein_coding"; transcript_name "Dnase2b-201"; exon_number 3; exon_id "ENSMUSE00000177091.4"; level 2; protein_id "ENSMUSP00000029836.5"; transcript_support_level "1"; mgi_id "MGI:1913283"; tag "basic"; tag "appris_principal_1"; tag "CCDS"; ccdsid "CCDS17904.1"; havana_gene "OTTMUSG00000022298.1"; havana_transcript "OTTMUST00000053128.1";
chr3	HAVANA	CDS	146294823	146294901	0	-	0	gene_id "ENSMUSG00000028185.13"; transcript_id "ENSMUST00000029836.9"; gene_type "protein_coding"; gene_name "Dnase2b"; transcript_type "protein_coding"; transcript_name "Dnase2b-201"; exon_number 3; exon_id "ENSMUSE00000177091.4"; level 2; protein_id "ENSMUSP00000029836.5"; transcript_support_level "1"; mgi_id "MGI:1913283"; tag "basic"; tag "appris_principal_1"; tag "CCDS"; ccdsid "CCDS17904.1"; havana_gene "OTTMUSG00000022298.1"; havana_transcript "OTTMUST00000053128.1";
chr3	HAVANA	exon	146294823	146294901	0	-	.	gene_id "ENSMUSG00000028185.13"; transcript_id "ENSMUST00000200633.2"; gene_type "protein_coding"; gene_name "Dnase2b"; transcript_type "protein_coding"; transcript_name "Dnase2b-202"; exon_number 4; exon_id "ENSMUSE00000177091.4"; level 2; protein_id "ENSMUSP00000142872.2"; transcript_support_level "1"; mgi_id "MGI:1913283"; tag "alternative_5_UTR"; tag "basic"; tag "Ensembl_canonical"; tag "GENCODE_Primary"; tag "appris_principal_1"; tag "CCDS"; ccdsid "CCDS17904.1"; havana_gene "OTTMUSG00000022298.1"; havana_transcript "OTTMUST00000136971.1";
chr3	HAVANA	CDS	146294823	146294901	0	-	0	gene_id "ENSMUSG00000028185.13"; transcript_id "ENSMUST00000200633.2"; gene_type "protein_coding"; gene_name "Dnase2b"; transcript_type "protein_coding"; transcript_name "Dnase2b-202"; exon_number 4; exon_id "ENSMUSE00000177091.4"; level 2; protein_id "ENSMUSP00000142872.2"; transcript_support_level "1"; mgi_id "MGI:1913283"; tag "alternative_5_UTR"; tag "basic"; tag "Ensembl_canonical"; tag "GENCODE_Primary"; tag "appris_principal_1"; tag "CCDS"; ccdsid "CCDS17904.1"; havana_gene "OTTMUSG00000022298.1"; havana_transcript "OTTMUST00000136971.1";
chr3	ENSEMBL_gcm37	exon	146294823	146294901	3.39203345439369	-	.	gene_id "ENSMUSG00000028185.13"; transcript_id "ENSMUSG00000028185.13_tx_1"; exon_id "chr3_146294823_146294901_-"; exonnum "4"; txlen "1607";
chr3	ENSEMBL_gcm37	exon	146294823	146294901	1.07091505700411	-	.	gene_id "ENSMUSG00000028185.13"; transcript_id "ENSMUSG00000028185.13_tx_2"; exon_id "chr3_146294823_146294901_-"; exonnum "4"; txlen "1489";
chr3	ENSEMBL_gcm37	exon	146294823	146294901	0.562211538261118	-	.	gene_id "ENSMUSG00000028185.13"; transcript_id "ENSMUSG00000028185.13_tx_3"; exon_id "chr3_146294823_146294901_-"; exonnum "4"; txlen "1484";
chr3	HAVANA	exon	146299161	146299338	0	-	.	gene_id "ENSMUSG00000028185.13"; transcript_id "ENSMUST00000029836.9"; gene_type "protein_coding"; gene_name "Dnase2b"; transcript_type "protein_coding"; transcript_name "Dnase2b-201"; exon_number 2; exon_id "ENSMUSE00000177090.4"; level 2; protein_id "ENSMUSP00000029836.5"; transcript_support_level "1"; mgi_id "MGI:1913283"; tag "basic"; tag "appris_principal_1"; tag "CCDS"; ccdsid "CCDS17904.1"; havana_gene "OTTMUSG00000022298.1"; havana_transcript "OTTMUST00000053128.1";
chr3	HAVANA	CDS	146299161	146299338	0	-	1	gene_id "ENSMUSG00000028185.13"; transcript_id "ENSMUST00000029836.9"; gene_type "protein_coding"; gene_name "Dnase2b"; transcript_type "protein_coding"; transcript_name "Dnase2b-201"; exon_number 2; exon_id "ENSMUSE00000177090.4"; level 2; protein_id "ENSMUSP00000029836.5"; transcript_support_level "1"; mgi_id "MGI:1913283"; tag "basic"; tag "appris_principal_1"; tag "CCDS"; ccdsid "CCDS17904.1"; havana_gene "OTTMUSG00000022298.1"; havana_transcript "OTTMUST00000053128.1";
chr3	HAVANA	exon	146299161	146299338	0	-	.	gene_id "ENSMUSG00000028185.13"; transcript_id "ENSMUST00000200633.2"; gene_type "protein_coding"; gene_name "Dnase2b"; transcript_type "protein_coding"; transcript_name "Dnase2b-202"; exon_number 3; exon_id "ENSMUSE00000177090.4"; level 2; protein_id "ENSMUSP00000142872.2"; transcript_support_level "1"; mgi_id "MGI:1913283"; tag "alternative_5_UTR"; tag "basic"; tag "Ensembl_canonical"; tag "GENCODE_Primary"; tag "appris_principal_1"; tag "CCDS"; ccdsid "CCDS17904.1"; havana_gene "OTTMUSG00000022298.1"; havana_transcript "OTTMUST00000136971.1";
chr3	HAVANA	CDS	146299161	146299338	0	-	1	gene_id "ENSMUSG00000028185.13"; transcript_id "ENSMUST00000200633.2"; gene_type "protein_coding"; gene_name "Dnase2b"; transcript_type "protein_coding"; transcript_name "Dnase2b-202"; exon_number 3; exon_id "ENSMUSE00000177090.4"; level 2; protein_id "ENSMUSP00000142872.2"; transcript_support_level "1"; mgi_id "MGI:1913283"; tag "alternative_5_UTR"; tag "basic"; tag "Ensembl_canonical"; tag "GENCODE_Primary"; tag "appris_principal_1"; tag "CCDS"; ccdsid "CCDS17904.1"; havana_gene "OTTMUSG00000022298.1"; havana_transcript "OTTMUST00000136971.1";
chr3	ENSEMBL_gcm37	exon	146299161	146299338	3.39203345439369	-	.	gene_id "ENSMUSG00000028185.13"; transcript_id "ENSMUSG00000028185.13_tx_1"; exon_id "chr3_146299161_146299338_-"; exonnum "3"; txlen "1607";
chr3	ENSEMBL_gcm37	exon	146299161	146299338	1.07091505700411	-	.	gene_id "ENSMUSG00000028185.13"; transcript_id "ENSMUSG00000028185.13_tx_2"; exon_id "chr3_146299161_146299338_-"; exonnum "3"; txlen "1489";
chr3	ENSEMBL_gcm37	exon	146299161	146299338	0.562211538261118	-	.	gene_id "ENSMUSG00000028185.13"; transcript_id "ENSMUSG00000028185.13_tx_3"; exon_id "chr3_146299161_146299338_-"; exonnum "3"; txlen "1484";
chr3	HAVANA	CDS	146302043	146302155	0	-	0	gene_id "ENSMUSG00000028185.13"; transcript_id "ENSMUST00000029836.9"; gene_type "protein_coding"; gene_name "Dnase2b"; transcript_type "protein_coding"; transcript_name "Dnase2b-201"; exon_number 1; exon_id "ENSMUSE00000177092.6"; level 2; protein_id "ENSMUSP00000029836.5"; transcript_support_level "1"; mgi_id "MGI:1913283"; tag "basic"; tag "appris_principal_1"; tag "CCDS"; ccdsid "CCDS17904.1"; havana_gene "OTTMUSG00000022298.1"; havana_transcript "OTTMUST00000053128.1";
chr3	HAVANA	CDS	146302043	146302155	0	-	0	gene_id "ENSMUSG00000028185.13"; transcript_id "ENSMUST00000200633.2"; gene_type "protein_coding"; gene_name "Dnase2b"; transcript_type "protein_coding"; transcript_name "Dnase2b-202"; exon_number 2; exon_id "ENSMUSE00001357584.2"; level 2; protein_id "ENSMUSP00000142872.2"; transcript_support_level "1"; mgi_id "MGI:1913283"; tag "alternative_5_UTR"; tag "basic"; tag "Ensembl_canonical"; tag "GENCODE_Primary"; tag "appris_principal_1"; tag "CCDS"; ccdsid "CCDS17904.1"; havana_gene "OTTMUSG00000022298.1"; havana_transcript "OTTMUST00000136971.1";
chr3	HAVANA	exon	146302043	146302262	0	-	.	gene_id "ENSMUSG00000028185.13"; transcript_id "ENSMUST00000200633.2"; gene_type "protein_coding"; gene_name "Dnase2b"; transcript_type "protein_coding"; transcript_name "Dnase2b-202"; exon_number 2; exon_id "ENSMUSE00001357584.2"; level 2; protein_id "ENSMUSP00000142872.2"; transcript_support_level "1"; mgi_id "MGI:1913283"; tag "alternative_5_UTR"; tag "basic"; tag "Ensembl_canonical"; tag "GENCODE_Primary"; tag "appris_principal_1"; tag "CCDS"; ccdsid "CCDS17904.1"; havana_gene "OTTMUSG00000022298.1"; havana_transcript "OTTMUST00000136971.1";
chr3	ENSEMBL_gcm37	exon	146302043	146302262	3.39203345439369	-	.	gene_id "ENSMUSG00000028185.13"; transcript_id "ENSMUSG00000028185.13_tx_1"; exon_id "chr3_146302043_146302262_-"; exonnum "2"; txlen "1607";
chr3	ENSEMBL_gcm37	exon	146302043	146302262	1.07091505700411	-	.	gene_id "ENSMUSG00000028185.13"; transcript_id "ENSMUSG00000028185.13_tx_2"; exon_id "chr3_146302043_146302262_-"; exonnum "2"; txlen "1489";
chr3	ENSEMBL_gcm37	exon	146302043	146302262	0.562211538261118	-	.	gene_id "ENSMUSG00000028185.13"; transcript_id "ENSMUSG00000028185.13_tx_3"; exon_id "chr3_146302043_146302262_-"; exonnum "2"; txlen "1484";
chr3	HAVANA	exon	146302043	146302367	0	-	.	gene_id "ENSMUSG00000028185.13"; transcript_id "ENSMUST00000029836.9"; gene_type "protein_coding"; gene_name "Dnase2b"; transcript_type "protein_coding"; transcript_name "Dnase2b-201"; exon_number 1; exon_id "ENSMUSE00000177092.6"; level 2; protein_id "ENSMUSP00000029836.5"; transcript_support_level "1"; mgi_id "MGI:1913283"; tag "basic"; tag "appris_principal_1"; tag "CCDS"; ccdsid "CCDS17904.1"; havana_gene "OTTMUSG00000022298.1"; havana_transcript "OTTMUST00000053128.1";
chr3	HAVANA	start_codon	146302153	146302155	0	-	0	gene_id "ENSMUSG00000028185.13"; transcript_id "ENSMUST00000029836.9"; gene_type "protein_coding"; gene_name "Dnase2b"; transcript_type "protein_coding"; transcript_name "Dnase2b-201"; exon_number 1; exon_id "ENSMUSE00000177092.6"; level 2; protein_id "ENSMUSP00000029836.5"; transcript_support_level "1"; mgi_id "MGI:1913283"; tag "basic"; tag "appris_principal_1"; tag "CCDS"; ccdsid "CCDS17904.1"; havana_gene "OTTMUSG00000022298.1"; havana_transcript "OTTMUST00000053128.1";
chr3	HAVANA	start_codon	146302153	146302155	0	-	0	gene_id "ENSMUSG00000028185.13"; transcript_id "ENSMUST00000200633.2"; gene_type "protein_coding"; gene_name "Dnase2b"; transcript_type "protein_coding"; transcript_name "Dnase2b-202"; exon_number 2; exon_id "ENSMUSE00001357584.2"; level 2; protein_id "ENSMUSP00000142872.2"; transcript_support_level "1"; mgi_id "MGI:1913283"; tag "alternative_5_UTR"; tag "basic"; tag "Ensembl_canonical"; tag "GENCODE_Primary"; tag "appris_principal_1"; tag "CCDS"; ccdsid "CCDS17904.1"; havana_gene "OTTMUSG00000022298.1"; havana_transcript "OTTMUST00000136971.1";
chr3	HAVANA	UTR	146302156	146302262	0	-	.	gene_id "ENSMUSG00000028185.13"; transcript_id "ENSMUST00000200633.2"; gene_type "protein_coding"; gene_name "Dnase2b"; transcript_type "protein_coding"; transcript_name "Dnase2b-202"; exon_number 2; exon_id "ENSMUSE00001357584.2"; level 2; protein_id "ENSMUSP00000142872.2"; transcript_support_level "1"; mgi_id "MGI:1913283"; tag "alternative_5_UTR"; tag "basic"; tag "Ensembl_canonical"; tag "GENCODE_Primary"; tag "appris_principal_1"; tag "CCDS"; ccdsid "CCDS17904.1"; havana_gene "OTTMUSG00000022298.1"; havana_transcript "OTTMUST00000136971.1";
chr3	HAVANA	UTR	146302156	146302367	0	-	.	gene_id "ENSMUSG00000028185.13"; transcript_id "ENSMUST00000029836.9"; gene_type "protein_coding"; gene_name "Dnase2b"; transcript_type "protein_coding"; transcript_name "Dnase2b-201"; exon_number 1; exon_id "ENSMUSE00000177092.6"; level 2; protein_id "ENSMUSP00000029836.5"; transcript_support_level "1"; mgi_id "MGI:1913283"; tag "basic"; tag "appris_principal_1"; tag "CCDS"; ccdsid "CCDS17904.1"; havana_gene "OTTMUSG00000022298.1"; havana_transcript "OTTMUST00000053128.1";
chr3	sragcm37_ss	exon	146303315	146303420	1.07091505700411	-	.	gene_id "ENSMUSG00000028185.13"; transcript_id "ENSMUSG00000028185.13_tx_2"; exon_id "chr3_146303315_146303420_-"; exonnum "1"; txlen "1489";
chr3	sragcm37_ss	exon	146304219	146304319	0.562211538261118	-	.	gene_id "ENSMUSG00000028185.13"; transcript_id "ENSMUSG00000028185.13_tx_3"; exon_id "chr3_146304219_146304319_-"; exonnum "1"; txlen "1484";
chr3	HAVANA	exon	146321128	146321351	0	-	.	gene_id "ENSMUSG00000028185.13"; transcript_id "ENSMUST00000200633.2"; gene_type "protein_coding"; gene_name "Dnase2b"; transcript_type "protein_coding"; transcript_name "Dnase2b-202"; exon_number 1; exon_id "ENSMUSE00001353501.2"; level 2; protein_id "ENSMUSP00000142872.2"; transcript_support_level "1"; mgi_id "MGI:1913283"; tag "alternative_5_UTR"; tag "basic"; tag "Ensembl_canonical"; tag "GENCODE_Primary"; tag "appris_principal_1"; tag "CCDS"; ccdsid "CCDS17904.1"; havana_gene "OTTMUSG00000022298.1"; havana_transcript "OTTMUST00000136971.1";
chr3	HAVANA	UTR	146321128	146321351	0	-	.	gene_id "ENSMUSG00000028185.13"; transcript_id "ENSMUST00000200633.2"; gene_type "protein_coding"; gene_name "Dnase2b"; transcript_type "protein_coding"; transcript_name "Dnase2b-202"; exon_number 1; exon_id "ENSMUSE00001353501.2"; level 2; protein_id "ENSMUSP00000142872.2"; transcript_support_level "1"; mgi_id "MGI:1913283"; tag "alternative_5_UTR"; tag "basic"; tag "Ensembl_canonical"; tag "GENCODE_Primary"; tag "appris_principal_1"; tag "CCDS"; ccdsid "CCDS17904.1"; havana_gene "OTTMUSG00000022298.1"; havana_transcript "OTTMUST00000136971.1";
chr3	ENSEMBL_gcm37	exon	146321128	146321351	3.39203345439369	-	.	gene_id "ENSMUSG00000028185.13"; transcript_id "ENSMUSG00000028185.13_tx_1"; exon_id "chr3_146321128_146321351_-"; exonnum "1"; txlen "1607";
chr3	sragcm37_mid	exon	146327672	146327817	0.260170412660975	-	.	gene_id "ENSMUSG00000028185.13"; transcript_id "ENSMUSG00000028185.13_tx_5"; exon_id "chr3_146327672_146327817_-"; exonnum "4"; txlen "566";
chr3	sragcm37_mid	exon	146328367	146328399	0.260170412660975	-	.	gene_id "ENSMUSG00000028185.13"; transcript_id "ENSMUSG00000028185.13_tx_5"; exon_id "chr3_146328367_146328399_-"; exonnum "3"; txlen "566";
chr3	sragcm37_mid	exon	146331575	146331707	0.260170412660975	-	.	gene_id "ENSMUSG00000028185.13"; transcript_id "ENSMUSG00000028185.13_tx_5"; exon_id "chr3_146331575_146331707_-"; exonnum "2"; txlen "566";
chr3	sragcm37_ss	exon	146334438	146334691	0.260170412660975	-	.	gene_id "ENSMUSG00000028185.13"; transcript_id "ENSMUSG00000028185.13_tx_5"; exon_id "chr3_146334438_146334691_-"; exonnum "1"; txlen "566";
chr3	HAVANA	UTR	146350948	146352159	0	-	.	gene_id "ENSMUSG00000090202.2"; transcript_id "ENSMUST00000049703.6"; gene_type "protein_coding"; gene_name "4930503B20Rik"; transcript_type "protein_coding"; transcript_name "4930503B20Rik-201"; exon_number 2; exon_id "ENSMUSE00000777891.2"; level 2; protein_id "ENSMUSP00000051453.6"; transcript_support_level "1"; mgi_id "MGI:1922264"; tag "basic"; tag "Ensembl_canonical"; tag "GENCODE_Primary"; tag "appris_alternative_2"; tag "CCDS"; ccdsid "CCDS38667.1"; havana_gene "OTTMUSG00000033653.1"; havana_transcript "OTTMUST00000084798.1";
chr3	HAVANA	exon	146350948	146352184	0	-	.	gene_id "ENSMUSG00000090202.2"; transcript_id "ENSMUST00000049703.6"; gene_type "protein_coding"; gene_name "4930503B20Rik"; transcript_type "protein_coding"; transcript_name "4930503B20Rik-201"; exon_number 2; exon_id "ENSMUSE00000777891.2"; level 2; protein_id "ENSMUSP00000051453.6"; transcript_support_level "1"; mgi_id "MGI:1922264"; tag "basic"; tag "Ensembl_canonical"; tag "GENCODE_Primary"; tag "appris_alternative_2"; tag "CCDS"; ccdsid "CCDS38667.1"; havana_gene "OTTMUSG00000033653.1"; havana_transcript "OTTMUST00000084798.1";
chr3	HAVANA	gene	146350948	146357072	0	-	.	gene_id "ENSMUSG00000090202.2"; gene_type "protein_coding"; gene_name "4930503B20Rik"; level 2; mgi_id "MGI:1922264"; tag "overlapping_locus"; havana_gene "OTTMUSG00000033653.1";
chr3	HAVANA	transcript	146350948	146357072	0	-	.	gene_id "ENSMUSG00000090202.2"; transcript_id "ENSMUST00000049703.6"; gene_type "protein_coding"; gene_name "4930503B20Rik"; transcript_type "protein_coding"; transcript_name "4930503B20Rik-201"; level 2; protein_id "ENSMUSP00000051453.6"; transcript_support_level "1"; mgi_id "MGI:1922264"; tag "basic"; tag "Ensembl_canonical"; tag "GENCODE_Primary"; tag "appris_alternative_2"; tag "CCDS"; ccdsid "CCDS38667.1"; havana_gene "OTTMUSG00000033653.1"; havana_transcript "OTTMUST00000084798.1";
chr3	HAVANA	UTR	146350950	146352043	0	-	.	gene_id "ENSMUSG00000048652.13"; transcript_id "ENSMUST00000125965.8"; gene_type "protein_coding"; gene_name "Samd13"; transcript_type "protein_coding"; transcript_name "Samd13-202"; exon_number 4; exon_id "ENSMUSE00000724469.2"; level 2; protein_id "ENSMUSP00000119608.2"; transcript_support_level "5"; mgi_id "MGI:2686498"; tag "basic"; tag "Ensembl_canonical"; tag "GENCODE_Primary"; tag "appris_principal_1"; havana_gene "OTTMUSG00000033654.1"; havana_transcript "OTTMUST00000084801.1";
chr3	HAVANA	exon	146350950	146352184	0	-	.	gene_id "ENSMUSG00000048652.13"; transcript_id "ENSMUST00000125965.8"; gene_type "protein_coding"; gene_name "Samd13"; transcript_type "protein_coding"; transcript_name "Samd13-202"; exon_number 4; exon_id "ENSMUSE00000724469.2"; level 2; protein_id "ENSMUSP00000119608.2"; transcript_support_level "5"; mgi_id "MGI:2686498"; tag "basic"; tag "Ensembl_canonical"; tag "GENCODE_Primary"; tag "appris_principal_1"; havana_gene "OTTMUSG00000033654.1"; havana_transcript "OTTMUST00000084801.1";
chr3	HAVANA	gene	146350950	146391347	0	-	.	gene_id "ENSMUSG00000048652.13"; gene_type "protein_coding"; gene_name "Samd13"; level 2; mgi_id "MGI:2686498"; tag "overlapping_locus"; havana_gene "OTTMUSG00000033654.1";
chr3	HAVANA	transcript	146350950	146391347	0	-	.	gene_id "ENSMUSG00000048652.13"; transcript_id "ENSMUST00000125965.8"; gene_type "protein_coding"; gene_name "Samd13"; transcript_type "protein_coding"; transcript_name "Samd13-202"; level 2; protein_id "ENSMUSP00000119608.2"; transcript_support_level "5"; mgi_id "MGI:2686498"; tag "basic"; tag "Ensembl_canonical"; tag "GENCODE_Primary"; tag "appris_principal_1"; havana_gene "OTTMUSG00000033654.1"; havana_transcript "OTTMUST00000084801.1";
chr3	HAVANA	UTR	146351847	146352043	0	-	.	gene_id "ENSMUSG00000048652.13"; transcript_id "ENSMUST00000124931.8"; gene_type "protein_coding"; gene_name "Samd13"; transcript_type "protein_coding"; transcript_name "Samd13-201"; exon_number 4; exon_id "ENSMUSE00000483105.4"; level 2; protein_id "ENSMUSP00000118464.2"; transcript_support_level "5"; mgi_id "MGI:2686498"; tag "alternative_5_UTR"; tag "basic"; tag "appris_principal_1"; havana_gene "OTTMUSG00000033654.1"; havana_transcript "OTTMUST00000084803.1";
chr3	HAVANA	exon	146351847	146352184	0	-	.	gene_id "ENSMUSG00000048652.13"; transcript_id "ENSMUST00000124931.8"; gene_type "protein_coding"; gene_name "Samd13"; transcript_type "protein_coding"; transcript_name "Samd13-201"; exon_number 4; exon_id "ENSMUSE00000483105.4"; level 2; protein_id "ENSMUSP00000118464.2"; transcript_support_level "5"; mgi_id "MGI:2686498"; tag "alternative_5_UTR"; tag "basic"; tag "appris_principal_1"; havana_gene "OTTMUSG00000033654.1"; havana_transcript "OTTMUST00000084803.1";
chr3	HAVANA	transcript	146351847	146388165	0	-	.	gene_id "ENSMUSG00000048652.13"; transcript_id "ENSMUST00000124931.8"; gene_type "protein_coding"; gene_name "Samd13"; transcript_type "protein_coding"; transcript_name "Samd13-201"; level 2; protein_id "ENSMUSP00000118464.2"; transcript_support_level "5"; mgi_id "MGI:2686498"; tag "alternative_5_UTR"; tag "basic"; tag "appris_principal_1"; havana_gene "OTTMUSG00000033654.1"; havana_transcript "OTTMUST00000084803.1";
chr3	HAVANA	UTR	146351858	146352043	0	-	.	gene_id "ENSMUSG00000048652.13"; transcript_id "ENSMUST00000147113.2"; gene_type "protein_coding"; gene_name "Samd13"; transcript_type "protein_coding"; transcript_name "Samd13-204"; exon_number 4; exon_id "ENSMUSE00000840525.2"; level 2; protein_id "ENSMUSP00000118934.2"; transcript_support_level "5"; mgi_id "MGI:2686498"; tag "alternative_5_UTR"; tag "basic"; tag "appris_principal_1"; havana_gene "OTTMUSG00000033654.1"; havana_transcript "OTTMUST00000084802.1";
chr3	HAVANA	exon	146351858	146352184	0	-	.	gene_id "ENSMUSG00000048652.13"; transcript_id "ENSMUST00000147113.2"; gene_type "protein_coding"; gene_name "Samd13"; transcript_type "protein_coding"; transcript_name "Samd13-204"; exon_number 4; exon_id "ENSMUSE00000840525.2"; level 2; protein_id "ENSMUSP00000118934.2"; transcript_support_level "5"; mgi_id "MGI:2686498"; tag "alternative_5_UTR"; tag "basic"; tag "appris_principal_1"; havana_gene "OTTMUSG00000033654.1"; havana_transcript "OTTMUST00000084802.1";
chr3	ENSEMBL_gcm37	exon	146351858	146352184	5.8404914802366	-	.	gene_id "ENSMUSG00000048652.13"; transcript_id "ENSMUSG00000048652.13_tx_1"; exon_id "chr3_146351858_146352184_-"; exonnum "5"; txlen "827";
chr3	ENSEMBL_gcm37	exon	146351858	146352184	0.993651946056194	-	.	gene_id "ENSMUSG00000048652.13"; transcript_id "ENSMUSG00000048652.13_tx_10"; exon_id "chr3_146351858_146352184_-"; exonnum "6"; txlen "1280";
chr3	ENSEMBL_gcm37	exon	146351858	146352184	0.910166685410662	-	.	gene_id "ENSMUSG00000048652.13"; transcript_id "ENSMUSG00000048652.13_tx_11"; exon_id "chr3_146351858_146352184_-"; exonnum "4"; txlen "673";
chr3	ENSEMBL_gcm37	exon	146351858	146352184	0.9011105261342	-	.	gene_id "ENSMUSG00000048652.13"; transcript_id "ENSMUSG00000048652.13_tx_12"; exon_id "chr3_146351858_146352184_-"; exonnum "6"; txlen "1325";
chr3	ENSEMBL_gcm37	exon	146351858	146352184	4.85984298203664	-	.	gene_id "ENSMUSG00000048652.13"; transcript_id "ENSMUSG00000048652.13_tx_2"; exon_id "chr3_146351858_146352184_-"; exonnum "4"; txlen "741";
chr3	ENSEMBL_gcm37	exon	146351858	146352184	2.61776934100397	-	.	gene_id "ENSMUSG00000048652.13"; transcript_id "ENSMUSG00000048652.13_tx_3"; exon_id "chr3_146351858_146352184_-"; exonnum "5"; txlen "872";
chr3	ENSEMBL_gcm37	exon	146351858	146352184	2.57887288209417	-	.	gene_id "ENSMUSG00000048652.13"; transcript_id "ENSMUSG00000048652.13_tx_4"; exon_id "chr3_146351858_146352184_-"; exonnum "4"; txlen "786";
chr3	ENSEMBL_gcm37	exon	146351858	146352184	1.98749624740427	-	.	gene_id "ENSMUSG00000048652.13"; transcript_id "ENSMUSG00000048652.13_tx_5"; exon_id "chr3_146351858_146352184_-"; exonnum "4"; txlen "664";
chr3	ENSEMBL_gcm37	exon	146351858	146352184	1.94376037813667	-	.	gene_id "ENSMUSG00000048652.13"; transcript_id "ENSMUSG00000048652.13_tx_6"; exon_id "chr3_146351858_146352184_-"; exonnum "4"; txlen "567";
chr3	ENSEMBL_gcm37	exon	146351858	146352184	1.5313812568264	-	.	gene_id "ENSMUSG00000048652.13"; transcript_id "ENSMUSG00000048652.13_tx_9"; exon_id "chr3_146351858_146352184_-"; exonnum "3"; txlen "578";
chr3	HAVANA	transcript	146351858	146388277	0	-	.	gene_id "ENSMUSG00000048652.13"; transcript_id "ENSMUST00000147113.2"; gene_type "protein_coding"; gene_name "Samd13"; transcript_type "protein_coding"; transcript_name "Samd13-204"; level 2; protein_id "ENSMUSP00000118934.2"; transcript_support_level "5"; mgi_id "MGI:2686498"; tag "alternative_5_UTR"; tag "basic"; tag "appris_principal_1"; havana_gene "OTTMUSG00000033654.1"; havana_transcript "OTTMUST00000084802.1";
chr3	HAVANA	UTR	146351943	146352043	0	-	.	gene_id "ENSMUSG00000048652.13"; transcript_id "ENSMUST00000197989.2"; gene_type "protein_coding"; gene_name "Samd13"; transcript_type "protein_coding"; transcript_name "Samd13-205"; exon_number 4; exon_id "ENSMUSE00001350484.2"; level 2; protein_id "ENSMUSP00000143496.2"; transcript_support_level "5"; mgi_id "MGI:2686498"; tag "not_organism_supported"; tag "basic"; havana_gene "OTTMUSG00000033654.1"; havana_transcript "OTTMUST00000136972.1";
chr3	HAVANA	exon	146351943	146352184	0	-	.	gene_id "ENSMUSG00000048652.13"; transcript_id "ENSMUST00000197989.2"; gene_type "protein_coding"; gene_name "Samd13"; transcript_type "protein_coding"; transcript_name "Samd13-205"; exon_number 4; exon_id "ENSMUSE00001350484.2"; level 2; protein_id "ENSMUSP00000143496.2"; transcript_support_level "5"; mgi_id "MGI:2686498"; tag "not_organism_supported"; tag "basic"; havana_gene "OTTMUSG00000033654.1"; havana_transcript "OTTMUST00000136972.1";
chr3	HAVANA	transcript	146351943	146391230	0	-	.	gene_id "ENSMUSG00000048652.13"; transcript_id "ENSMUST00000197989.2"; gene_type "protein_coding"; gene_name "Samd13"; transcript_type "protein_coding"; transcript_name "Samd13-205"; level 2; protein_id "ENSMUSP00000143496.2"; transcript_support_level "5"; mgi_id "MGI:2686498"; tag "not_organism_supported"; tag "basic"; havana_gene "OTTMUSG00000033654.1"; havana_transcript "OTTMUST00000136972.1";
chr3	HAVANA	exon	146352012	146352184	0	-	.	gene_id "ENSMUSG00000090202.2"; transcript_id "ENSMUST00000126930.2"; gene_type "protein_coding"; gene_name "4930503B20Rik"; transcript_type "protein_coding_CDS_not_defined"; transcript_name "4930503B20Rik-202"; exon_number 3; exon_id "ENSMUSE00000763343.2"; level 2; transcript_support_level "1"; mgi_id "MGI:1922264"; havana_gene "OTTMUSG00000033653.1"; havana_transcript "OTTMUST00000084800.1";
chr3	HAVANA	transcript	146352012	146354061	0	-	.	gene_id "ENSMUSG00000090202.2"; transcript_id "ENSMUST00000126930.2"; gene_type "protein_coding"; gene_name "4930503B20Rik"; transcript_type "protein_coding_CDS_not_defined"; transcript_name "4930503B20Rik-202"; level 2; transcript_support_level "1"; mgi_id "MGI:1922264"; havana_gene "OTTMUSG00000033653.1"; havana_transcript "OTTMUST00000084800.1";
chr3	HAVANA	stop_codon	146352041	146352043	0	-	0	gene_id "ENSMUSG00000048652.13"; transcript_id "ENSMUST00000125965.8"; gene_type "protein_coding"; gene_name "Samd13"; transcript_type "protein_coding"; transcript_name "Samd13-202"; exon_number 4; exon_id "ENSMUSE00000724469.2"; level 2; protein_id "ENSMUSP00000119608.2"; transcript_support_level "5"; mgi_id "MGI:2686498"; tag "basic"; tag "Ensembl_canonical"; tag "GENCODE_Primary"; tag "appris_principal_1"; havana_gene "OTTMUSG00000033654.1"; havana_transcript "OTTMUST00000084801.1";
chr3	HAVANA	stop_codon	146352041	146352043	0	-	0	gene_id "ENSMUSG00000048652.13"; transcript_id "ENSMUST00000124931.8"; gene_type "protein_coding"; gene_name "Samd13"; transcript_type "protein_coding"; transcript_name "Samd13-201"; exon_number 4; exon_id "ENSMUSE00000483105.4"; level 2; protein_id "ENSMUSP00000118464.2"; transcript_support_level "5"; mgi_id "MGI:2686498"; tag "alternative_5_UTR"; tag "basic"; tag "appris_principal_1"; havana_gene "OTTMUSG00000033654.1"; havana_transcript "OTTMUST00000084803.1";
chr3	HAVANA	stop_codon	146352041	146352043	0	-	0	gene_id "ENSMUSG00000048652.13"; transcript_id "ENSMUST00000147113.2"; gene_type "protein_coding"; gene_name "Samd13"; transcript_type "protein_coding"; transcript_name "Samd13-204"; exon_number 4; exon_id "ENSMUSE00000840525.2"; level 2; protein_id "ENSMUSP00000118934.2"; transcript_support_level "5"; mgi_id "MGI:2686498"; tag "alternative_5_UTR"; tag "basic"; tag "appris_principal_1"; havana_gene "OTTMUSG00000033654.1"; havana_transcript "OTTMUST00000084802.1";
chr3	HAVANA	stop_codon	146352041	146352043	0	-	0	gene_id "ENSMUSG00000048652.13"; transcript_id "ENSMUST00000197989.2"; gene_type "protein_coding"; gene_name "Samd13"; transcript_type "protein_coding"; transcript_name "Samd13-205"; exon_number 4; exon_id "ENSMUSE00001350484.2"; level 2; protein_id "ENSMUSP00000143496.2"; transcript_support_level "5"; mgi_id "MGI:2686498"; tag "not_organism_supported"; tag "basic"; havana_gene "OTTMUSG00000033654.1"; havana_transcript "OTTMUST00000136972.1";
chr3	HAVANA	CDS	146352044	146352184	0	-	0	gene_id "ENSMUSG00000048652.13"; transcript_id "ENSMUST00000125965.8"; gene_type "protein_coding"; gene_name "Samd13"; transcript_type "protein_coding"; transcript_name "Samd13-202"; exon_number 4; exon_id "ENSMUSE00000724469.2"; level 2; protein_id "ENSMUSP00000119608.2"; transcript_support_level "5"; mgi_id "MGI:2686498"; tag "basic"; tag "Ensembl_canonical"; tag "GENCODE_Primary"; tag "appris_principal_1"; havana_gene "OTTMUSG00000033654.1"; havana_transcript "OTTMUST00000084801.1";
chr3	HAVANA	CDS	146352044	146352184	0	-	0	gene_id "ENSMUSG00000048652.13"; transcript_id "ENSMUST00000124931.8"; gene_type "protein_coding"; gene_name "Samd13"; transcript_type "protein_coding"; transcript_name "Samd13-201"; exon_number 4; exon_id "ENSMUSE00000483105.4"; level 2; protein_id "ENSMUSP00000118464.2"; transcript_support_level "5"; mgi_id "MGI:2686498"; tag "alternative_5_UTR"; tag "basic"; tag "appris_principal_1"; havana_gene "OTTMUSG00000033654.1"; havana_transcript "OTTMUST00000084803.1";
chr3	HAVANA	CDS	146352044	146352184	0	-	0	gene_id "ENSMUSG00000048652.13"; transcript_id "ENSMUST00000147113.2"; gene_type "protein_coding"; gene_name "Samd13"; transcript_type "protein_coding"; transcript_name "Samd13-204"; exon_number 4; exon_id "ENSMUSE00000840525.2"; level 2; protein_id "ENSMUSP00000118934.2"; transcript_support_level "5"; mgi_id "MGI:2686498"; tag "alternative_5_UTR"; tag "basic"; tag "appris_principal_1"; havana_gene "OTTMUSG00000033654.1"; havana_transcript "OTTMUST00000084802.1";
chr3	HAVANA	CDS	146352044	146352184	0	-	0	gene_id "ENSMUSG00000048652.13"; transcript_id "ENSMUST00000197989.2"; gene_type "protein_coding"; gene_name "Samd13"; transcript_type "protein_coding"; transcript_name "Samd13-205"; exon_number 4; exon_id "ENSMUSE00001350484.2"; level 2; protein_id "ENSMUSP00000143496.2"; transcript_support_level "5"; mgi_id "MGI:2686498"; tag "not_organism_supported"; tag "basic"; havana_gene "OTTMUSG00000033654.1"; havana_transcript "OTTMUST00000136972.1";
chr3	HAVANA	stop_codon	146352157	146352159	0	-	0	gene_id "ENSMUSG00000090202.2"; transcript_id "ENSMUST00000049703.6"; gene_type "protein_coding"; gene_name "4930503B20Rik"; transcript_type "protein_coding"; transcript_name "4930503B20Rik-201"; exon_number 2; exon_id "ENSMUSE00000777891.2"; level 2; protein_id "ENSMUSP00000051453.6"; transcript_support_level "1"; mgi_id "MGI:1922264"; tag "basic"; tag "Ensembl_canonical"; tag "GENCODE_Primary"; tag "appris_alternative_2"; tag "CCDS"; ccdsid "CCDS38667.1"; havana_gene "OTTMUSG00000033653.1"; havana_transcript "OTTMUST00000084798.1";
chr3	HAVANA	CDS	146352160	146352184	0	-	1	gene_id "ENSMUSG00000090202.2"; transcript_id "ENSMUST00000049703.6"; gene_type "protein_coding"; gene_name "4930503B20Rik"; transcript_type "protein_coding"; transcript_name "4930503B20Rik-201"; exon_number 2; exon_id "ENSMUSE00000777891.2"; level 2; protein_id "ENSMUSP00000051453.6"; transcript_support_level "1"; mgi_id "MGI:1922264"; tag "basic"; tag "Ensembl_canonical"; tag "GENCODE_Primary"; tag "appris_alternative_2"; tag "CCDS"; ccdsid "CCDS38667.1"; havana_gene "OTTMUSG00000033653.1"; havana_transcript "OTTMUST00000084798.1";
chr3	HAVANA	exon	146353009	146353121	0	-	.	gene_id "ENSMUSG00000090202.2"; transcript_id "ENSMUST00000126930.2"; gene_type "protein_coding"; gene_name "4930503B20Rik"; transcript_type "protein_coding_CDS_not_defined"; transcript_name "4930503B20Rik-202"; exon_number 2; exon_id "ENSMUSE00000816049.2"; level 2; transcript_support_level "1"; mgi_id "MGI:1922264"; havana_gene "OTTMUSG00000033653.1"; havana_transcript "OTTMUST00000084800.1";
chr3	HAVANA	exon	146353980	146354061	0	-	.	gene_id "ENSMUSG00000090202.2"; transcript_id "ENSMUST00000126930.2"; gene_type "protein_coding"; gene_name "4930503B20Rik"; transcript_type "protein_coding_CDS_not_defined"; transcript_name "4930503B20Rik-202"; exon_number 1; exon_id "ENSMUSE00000732304.2"; level 2; transcript_support_level "1"; mgi_id "MGI:1922264"; havana_gene "OTTMUSG00000033653.1"; havana_transcript "OTTMUST00000084800.1";
chr3	HAVANA	UTR	146355321	146355433	0	-	.	gene_id "ENSMUSG00000090202.2"; transcript_id "ENSMUST00000149825.2"; gene_type "protein_coding"; gene_name "4930503B20Rik"; transcript_type "protein_coding"; transcript_name "4930503B20Rik-203"; exon_number 2; exon_id "ENSMUSE00000783738.2"; level 2; protein_id "ENSMUSP00000114745.2"; transcript_support_level "1"; mgi_id "MGI:1922264"; tag "basic"; tag "appris_principal_4"; havana_gene "OTTMUSG00000033653.1"; havana_transcript "OTTMUST00000084799.1";
chr3	HAVANA	exon	146355321	146355449	0	-	.	gene_id "ENSMUSG00000090202.2"; transcript_id "ENSMUST00000149825.2"; gene_type "protein_coding"; gene_name "4930503B20Rik"; transcript_type "protein_coding"; transcript_name "4930503B20Rik-203"; exon_number 2; exon_id "ENSMUSE00000783738.2"; level 2; protein_id "ENSMUSP00000114745.2"; transcript_support_level "1"; mgi_id "MGI:1922264"; tag "basic"; tag "appris_principal_4"; havana_gene "OTTMUSG00000033653.1"; havana_transcript "OTTMUST00000084799.1";
chr3	HAVANA	transcript	146355321	146357070	0	-	.	gene_id "ENSMUSG00000090202.2"; transcript_id "ENSMUST00000149825.2"; gene_type "protein_coding"; gene_name "4930503B20Rik"; transcript_type "protein_coding"; transcript_name "4930503B20Rik-203"; level 2; protein_id "ENSMUSP00000114745.2"; transcript_support_level "1"; mgi_id "MGI:1922264"; tag "basic"; tag "appris_principal_4"; havana_gene "OTTMUSG00000033653.1"; havana_transcript "OTTMUST00000084799.1";
chr3	HAVANA	stop_codon	146355431	146355433	0	-	0	gene_id "ENSMUSG00000090202.2"; transcript_id "ENSMUST00000149825.2"; gene_type "protein_coding"; gene_name "4930503B20Rik"; transcript_type "protein_coding"; transcript_name "4930503B20Rik-203"; exon_number 2; exon_id "ENSMUSE00000783738.2"; level 2; protein_id "ENSMUSP00000114745.2"; transcript_support_level "1"; mgi_id "MGI:1922264"; tag "basic"; tag "appris_principal_4"; havana_gene "OTTMUSG00000033653.1"; havana_transcript "OTTMUST00000084799.1";
chr3	HAVANA	CDS	146355434	146355449	0	-	1	gene_id "ENSMUSG00000090202.2"; transcript_id "ENSMUST00000149825.2"; gene_type "protein_coding"; gene_name "4930503B20Rik"; transcript_type "protein_coding"; transcript_name "4930503B20Rik-203"; exon_number 2; exon_id "ENSMUSE00000783738.2"; level 2; protein_id "ENSMUSP00000114745.2"; transcript_support_level "1"; mgi_id "MGI:1922264"; tag "basic"; tag "appris_principal_4"; havana_gene "OTTMUSG00000033653.1"; havana_transcript "OTTMUST00000084799.1";
chr3	HAVANA	CDS	146356230	146356906	0	-	0	gene_id "ENSMUSG00000090202.2"; transcript_id "ENSMUST00000049703.6"; gene_type "protein_coding"; gene_name "4930503B20Rik"; transcript_type "protein_coding"; transcript_name "4930503B20Rik-201"; exon_number 1; exon_id "ENSMUSE00000809181.2"; level 2; protein_id "ENSMUSP00000051453.6"; transcript_support_level "1"; mgi_id "MGI:1922264"; tag "basic"; tag "Ensembl_canonical"; tag "GENCODE_Primary"; tag "appris_alternative_2"; tag "CCDS"; ccdsid "CCDS38667.1"; havana_gene "OTTMUSG00000033653.1"; havana_transcript "OTTMUST00000084798.1";
chr3	HAVANA	CDS	146356230	146356906	0	-	0	gene_id "ENSMUSG00000090202.2"; transcript_id "ENSMUST00000149825.2"; gene_type "protein_coding"; gene_name "4930503B20Rik"; transcript_type "protein_coding"; transcript_name "4930503B20Rik-203"; exon_number 1; exon_id "ENSMUSE00000804927.2"; level 2; protein_id "ENSMUSP00000114745.2"; transcript_support_level "1"; mgi_id "MGI:1922264"; tag "basic"; tag "appris_principal_4"; havana_gene "OTTMUSG00000033653.1"; havana_transcript "OTTMUST00000084799.1";
chr3	HAVANA	exon	146356230	146357070	0	-	.	gene_id "ENSMUSG00000090202.2"; transcript_id "ENSMUST00000149825.2"; gene_type "protein_coding"; gene_name "4930503B20Rik"; transcript_type "protein_coding"; transcript_name "4930503B20Rik-203"; exon_number 1; exon_id "ENSMUSE00000804927.2"; level 2; protein_id "ENSMUSP00000114745.2"; transcript_support_level "1"; mgi_id "MGI:1922264"; tag "basic"; tag "appris_principal_4"; havana_gene "OTTMUSG00000033653.1"; havana_transcript "OTTMUST00000084799.1";
chr3	HAVANA	exon	146356230	146357072	0	-	.	gene_id "ENSMUSG00000090202.2"; transcript_id "ENSMUST00000049703.6"; gene_type "protein_coding"; gene_name "4930503B20Rik"; transcript_type "protein_coding"; transcript_name "4930503B20Rik-201"; exon_number 1; exon_id "ENSMUSE00000809181.2"; level 2; protein_id "ENSMUSP00000051453.6"; transcript_support_level "1"; mgi_id "MGI:1922264"; tag "basic"; tag "Ensembl_canonical"; tag "GENCODE_Primary"; tag "appris_alternative_2"; tag "CCDS"; ccdsid "CCDS38667.1"; havana_gene "OTTMUSG00000033653.1"; havana_transcript "OTTMUST00000084798.1";
chr3	HAVANA	start_codon	146356904	146356906	0	-	0	gene_id "ENSMUSG00000090202.2"; transcript_id "ENSMUST00000049703.6"; gene_type "protein_coding"; gene_name "4930503B20Rik"; transcript_type "protein_coding"; transcript_name "4930503B20Rik-201"; exon_number 1; exon_id "ENSMUSE00000809181.2"; level 2; protein_id "ENSMUSP00000051453.6"; transcript_support_level "1"; mgi_id "MGI:1922264"; tag "basic"; tag "Ensembl_canonical"; tag "GENCODE_Primary"; tag "appris_alternative_2"; tag "CCDS"; ccdsid "CCDS38667.1"; havana_gene "OTTMUSG00000033653.1"; havana_transcript "OTTMUST00000084798.1";
chr3	HAVANA	start_codon	146356904	146356906	0	-	0	gene_id "ENSMUSG00000090202.2"; transcript_id "ENSMUST00000149825.2"; gene_type "protein_coding"; gene_name "4930503B20Rik"; transcript_type "protein_coding"; transcript_name "4930503B20Rik-203"; exon_number 1; exon_id "ENSMUSE00000804927.2"; level 2; protein_id "ENSMUSP00000114745.2"; transcript_support_level "1"; mgi_id "MGI:1922264"; tag "basic"; tag "appris_principal_4"; havana_gene "OTTMUSG00000033653.1"; havana_transcript "OTTMUST00000084799.1";
chr3	HAVANA	UTR	146356907	146357070	0	-	.	gene_id "ENSMUSG00000090202.2"; transcript_id "ENSMUST00000149825.2"; gene_type "protein_coding"; gene_name "4930503B20Rik"; transcript_type "protein_coding"; transcript_name "4930503B20Rik-203"; exon_number 1; exon_id "ENSMUSE00000804927.2"; level 2; protein_id "ENSMUSP00000114745.2"; transcript_support_level "1"; mgi_id "MGI:1922264"; tag "basic"; tag "appris_principal_4"; havana_gene "OTTMUSG00000033653.1"; havana_transcript "OTTMUST00000084799.1";
chr3	HAVANA	UTR	146356907	146357072	0	-	.	gene_id "ENSMUSG00000090202.2"; transcript_id "ENSMUST00000049703.6"; gene_type "protein_coding"; gene_name "4930503B20Rik"; transcript_type "protein_coding"; transcript_name "4930503B20Rik-201"; exon_number 1; exon_id "ENSMUSE00000809181.2"; level 2; protein_id "ENSMUSP00000051453.6"; transcript_support_level "1"; mgi_id "MGI:1922264"; tag "basic"; tag "Ensembl_canonical"; tag "GENCODE_Primary"; tag "appris_alternative_2"; tag "CCDS"; ccdsid "CCDS38667.1"; havana_gene "OTTMUSG00000033653.1"; havana_transcript "OTTMUST00000084798.1";
chr3	HAVANA	CDS	146368426	146368533	0	-	0	gene_id "ENSMUSG00000048652.13"; transcript_id "ENSMUST00000197989.2"; gene_type "protein_coding"; gene_name "Samd13"; transcript_type "protein_coding"; transcript_name "Samd13-205"; exon_number 3; exon_id "ENSMUSE00001351098.2"; level 2; protein_id "ENSMUSP00000143496.2"; transcript_support_level "5"; mgi_id "MGI:2686498"; tag "not_organism_supported"; tag "basic"; havana_gene "OTTMUSG00000033654.1"; havana_transcript "OTTMUST00000136972.1";
chr3	HAVANA	exon	146368426	146368537	0	-	.	gene_id "ENSMUSG00000048652.13"; transcript_id "ENSMUST00000125965.8"; gene_type "protein_coding"; gene_name "Samd13"; transcript_type "protein_coding"; transcript_name "Samd13-202"; exon_number 3; exon_id "ENSMUSE00000822584.2"; level 2; protein_id "ENSMUSP00000119608.2"; transcript_support_level "5"; mgi_id "MGI:2686498"; tag "basic"; tag "Ensembl_canonical"; tag "GENCODE_Primary"; tag "appris_principal_1"; havana_gene "OTTMUSG00000033654.1"; havana_transcript "OTTMUST00000084801.1";
chr3	HAVANA	CDS	146368426	146368537	0	-	1	gene_id "ENSMUSG00000048652.13"; transcript_id "ENSMUST00000125965.8"; gene_type "protein_coding"; gene_name "Samd13"; transcript_type "protein_coding"; transcript_name "Samd13-202"; exon_number 3; exon_id "ENSMUSE00000822584.2"; level 2; protein_id "ENSMUSP00000119608.2"; transcript_support_level "5"; mgi_id "MGI:2686498"; tag "basic"; tag "Ensembl_canonical"; tag "GENCODE_Primary"; tag "appris_principal_1"; havana_gene "OTTMUSG00000033654.1"; havana_transcript "OTTMUST00000084801.1";
chr3	HAVANA	exon	146368426	146368537	0	-	.	gene_id "ENSMUSG00000048652.13"; transcript_id "ENSMUST00000124931.8"; gene_type "protein_coding"; gene_name "Samd13"; transcript_type "protein_coding"; transcript_name "Samd13-201"; exon_number 3; exon_id "ENSMUSE00000822584.2"; level 2; protein_id "ENSMUSP00000118464.2"; transcript_support_level "5"; mgi_id "MGI:2686498"; tag "alternative_5_UTR"; tag "basic"; tag "appris_principal_1"; havana_gene "OTTMUSG00000033654.1"; havana_transcript "OTTMUST00000084803.1";
chr3	HAVANA	CDS	146368426	146368537	0	-	1	gene_id "ENSMUSG00000048652.13"; transcript_id "ENSMUST00000124931.8"; gene_type "protein_coding"; gene_name "Samd13"; transcript_type "protein_coding"; transcript_name "Samd13-201"; exon_number 3; exon_id "ENSMUSE00000822584.2"; level 2; protein_id "ENSMUSP00000118464.2"; transcript_support_level "5"; mgi_id "MGI:2686498"; tag "alternative_5_UTR"; tag "basic"; tag "appris_principal_1"; havana_gene "OTTMUSG00000033654.1"; havana_transcript "OTTMUST00000084803.1";
chr3	HAVANA	exon	146368426	146368537	0	-	.	gene_id "ENSMUSG00000048652.13"; transcript_id "ENSMUST00000147113.2"; gene_type "protein_coding"; gene_name "Samd13"; transcript_type "protein_coding"; transcript_name "Samd13-204"; exon_number 3; exon_id "ENSMUSE00000822584.2"; level 2; protein_id "ENSMUSP00000118934.2"; transcript_support_level "5"; mgi_id "MGI:2686498"; tag "alternative_5_UTR"; tag "basic"; tag "appris_principal_1"; havana_gene "OTTMUSG00000033654.1"; havana_transcript "OTTMUST00000084802.1";
chr3	HAVANA	CDS	146368426	146368537	0	-	1	gene_id "ENSMUSG00000048652.13"; transcript_id "ENSMUST00000147113.2"; gene_type "protein_coding"; gene_name "Samd13"; transcript_type "protein_coding"; transcript_name "Samd13-204"; exon_number 3; exon_id "ENSMUSE00000822584.2"; level 2; protein_id "ENSMUSP00000118934.2"; transcript_support_level "5"; mgi_id "MGI:2686498"; tag "alternative_5_UTR"; tag "basic"; tag "appris_principal_1"; havana_gene "OTTMUSG00000033654.1"; havana_transcript "OTTMUST00000084802.1";
chr3	HAVANA	exon	146368426	146368537	0	-	.	gene_id "ENSMUSG00000048652.13"; transcript_id "ENSMUST00000197989.2"; gene_type "protein_coding"; gene_name "Samd13"; transcript_type "protein_coding"; transcript_name "Samd13-205"; exon_number 3; exon_id "ENSMUSE00001351098.2"; level 2; protein_id "ENSMUSP00000143496.2"; transcript_support_level "5"; mgi_id "MGI:2686498"; tag "not_organism_supported"; tag "basic"; havana_gene "OTTMUSG00000033654.1"; havana_transcript "OTTMUST00000136972.1";
chr3	ENSEMBL_gcm37	exon	146368426	146368537	5.8404914802366	-	.	gene_id "ENSMUSG00000048652.13"; transcript_id "ENSMUSG00000048652.13_tx_1"; exon_id "chr3_146368426_146368537_-"; exonnum "4"; txlen "827";
chr3	ENSEMBL_gcm37	exon	146368426	146368537	0.993651946056194	-	.	gene_id "ENSMUSG00000048652.13"; transcript_id "ENSMUSG00000048652.13_tx_10"; exon_id "chr3_146368426_146368537_-"; exonnum "5"; txlen "1280";
chr3	ENSEMBL_gcm37	exon	146368426	146368537	0.910166685410662	-	.	gene_id "ENSMUSG00000048652.13"; transcript_id "ENSMUSG00000048652.13_tx_11"; exon_id "chr3_146368426_146368537_-"; exonnum "3"; txlen "673";
chr3	ENSEMBL_gcm37	exon	146368426	146368537	0.9011105261342	-	.	gene_id "ENSMUSG00000048652.13"; transcript_id "ENSMUSG00000048652.13_tx_12"; exon_id "chr3_146368426_146368537_-"; exonnum "5"; txlen "1325";
chr3	ENSEMBL_gcm37	exon	146368426	146368537	4.85984298203664	-	.	gene_id "ENSMUSG00000048652.13"; transcript_id "ENSMUSG00000048652.13_tx_2"; exon_id "chr3_146368426_146368537_-"; exonnum "3"; txlen "741";
chr3	ENSEMBL_gcm37	exon	146368426	146368537	2.61776934100397	-	.	gene_id "ENSMUSG00000048652.13"; transcript_id "ENSMUSG00000048652.13_tx_3"; exon_id "chr3_146368426_146368537_-"; exonnum "4"; txlen "872";
chr3	ENSEMBL_gcm37	exon	146368426	146368537	2.57887288209417	-	.	gene_id "ENSMUSG00000048652.13"; transcript_id "ENSMUSG00000048652.13_tx_4"; exon_id "chr3_146368426_146368537_-"; exonnum "3"; txlen "786";
chr3	ENSEMBL_gcm37	exon	146368426	146368537	1.98749624740427	-	.	gene_id "ENSMUSG00000048652.13"; transcript_id "ENSMUSG00000048652.13_tx_5"; exon_id "chr3_146368426_146368537_-"; exonnum "3"; txlen "664";
chr3	ENSEMBL_gcm37	exon	146368426	146368537	1.94376037813667	-	.	gene_id "ENSMUSG00000048652.13"; transcript_id "ENSMUSG00000048652.13_tx_6"; exon_id "chr3_146368426_146368537_-"; exonnum "3"; txlen "567";
chr3	ENSEMBL_gcm37	exon	146368426	146368537	1.5313812568264	-	.	gene_id "ENSMUSG00000048652.13"; transcript_id "ENSMUSG00000048652.13_tx_9"; exon_id "chr3_146368426_146368537_-"; exonnum "2"; txlen "578";
chr3	HAVANA	start_codon	146368531	146368533	0	-	0	gene_id "ENSMUSG00000048652.13"; transcript_id "ENSMUST00000197989.2"; gene_type "protein_coding"; gene_name "Samd13"; transcript_type "protein_coding"; transcript_name "Samd13-205"; exon_number 3; exon_id "ENSMUSE00001351098.2"; level 2; protein_id "ENSMUSP00000143496.2"; transcript_support_level "5"; mgi_id "MGI:2686498"; tag "not_organism_supported"; tag "basic"; havana_gene "OTTMUSG00000033654.1"; havana_transcript "OTTMUST00000136972.1";
chr3	HAVANA	UTR	146368534	146368537	0	-	.	gene_id "ENSMUSG00000048652.13"; transcript_id "ENSMUST00000197989.2"; gene_type "protein_coding"; gene_name "Samd13"; transcript_type "protein_coding"; transcript_name "Samd13-205"; exon_number 3; exon_id "ENSMUSE00001351098.2"; level 2; protein_id "ENSMUSP00000143496.2"; transcript_support_level "5"; mgi_id "MGI:2686498"; tag "not_organism_supported"; tag "basic"; havana_gene "OTTMUSG00000033654.1"; havana_transcript "OTTMUST00000136972.1";
chr3	sragcm37_es	exon	146385648	146386365	0.89376570675463	-	.	gene_id "ENSMUSG00000048652.13"; transcript_id "ENSMUSG00000048652.13_tx_13"; exon_id "chr3_146385648_146386365_-"; exonnum "3"; txlen "943";
chr3	sragcm37_es	exon	146385648	146386365	0.751413948984491	-	.	gene_id "ENSMUSG00000048652.13"; transcript_id "ENSMUSG00000048652.13_tx_14"; exon_id "chr3_146385648_146386365_-"; exonnum "5"; txlen "1559";
chr3	sragcm37_es	exon	146385648	146386365	0.744097759919392	-	.	gene_id "ENSMUSG00000048652.13"; transcript_id "ENSMUSG00000048652.13_tx_15"; exon_id "chr3_146385648_146386365_-"; exonnum "5"; txlen "1604";
chr3	sragcm37_es	exon	146385648	146386365	0.709545985956965	-	.	gene_id "ENSMUSG00000048652.13"; transcript_id "ENSMUSG00000048652.13_tx_16"; exon_id "chr3_146385648_146386365_-"; exonnum "3"; txlen "846";
chr3	sragcm37_es	exon	146385648	146386365	0.693549889618321	-	.	gene_id "ENSMUSG00000048652.13"; transcript_id "ENSMUSG00000048652.13_tx_17"; exon_id "chr3_146385648_146386365_-"; exonnum "3"; txlen "952";
chr3	sragcm37_es	exon	146385648	146386365	1.60378480299535	-	.	gene_id "ENSMUSG00000048652.13"; transcript_id "ENSMUSG00000048652.13_tx_7"; exon_id "chr3_146385648_146386365_-"; exonnum "4"; txlen "1106";
chr3	sragcm37_es	exon	146385648	146386365	1.5564082564466	-	.	gene_id "ENSMUSG00000048652.13"; transcript_id "ENSMUSG00000048652.13_tx_8"; exon_id "chr3_146385648_146386365_-"; exonnum "4"; txlen "1151";
chr3	HAVANA	exon	146386205	146386602	0	-	.	gene_id "ENSMUSG00000048652.13"; transcript_id "ENSMUST00000144837.2"; gene_type "protein_coding"; gene_name "Samd13"; transcript_type "retained_intron"; transcript_name "Samd13-203"; exon_number 3; exon_id "ENSMUSE00000777492.2"; level 2; transcript_support_level "3"; mgi_id "MGI:2686498"; havana_gene "OTTMUSG00000033654.1"; havana_transcript "OTTMUST00000084804.1";
chr3	HAVANA	transcript	146386205	146391226	0	-	.	gene_id "ENSMUSG00000048652.13"; transcript_id "ENSMUST00000144837.2"; gene_type "protein_coding"; gene_name "Samd13"; transcript_type "retained_intron"; transcript_name "Samd13-203"; level 2; transcript_support_level "3"; mgi_id "MGI:2686498"; havana_gene "OTTMUSG00000033654.1"; havana_transcript "OTTMUST00000084804.1";
chr3	HAVANA	CDS	146386517	146386569	0	-	0	gene_id "ENSMUSG00000048652.13"; transcript_id "ENSMUST00000125965.8"; gene_type "protein_coding"; gene_name "Samd13"; transcript_type "protein_coding"; transcript_name "Samd13-202"; exon_number 2; exon_id "ENSMUSE00000762314.2"; level 2; protein_id "ENSMUSP00000119608.2"; transcript_support_level "5"; mgi_id "MGI:2686498"; tag "basic"; tag "Ensembl_canonical"; tag "GENCODE_Primary"; tag "appris_principal_1"; havana_gene "OTTMUSG00000033654.1"; havana_transcript "OTTMUST00000084801.1";
chr3	HAVANA	CDS	146386517	146386569	0	-	0	gene_id "ENSMUSG00000048652.13"; transcript_id "ENSMUST00000124931.8"; gene_type "protein_coding"; gene_name "Samd13"; transcript_type "protein_coding"; transcript_name "Samd13-201"; exon_number 2; exon_id "ENSMUSE00000762314.2"; level 2; protein_id "ENSMUSP00000118464.2"; transcript_support_level "5"; mgi_id "MGI:2686498"; tag "alternative_5_UTR"; tag "basic"; tag "appris_principal_1"; havana_gene "OTTMUSG00000033654.1"; havana_transcript "OTTMUST00000084803.1";
chr3	HAVANA	CDS	146386517	146386569	0	-	0	gene_id "ENSMUSG00000048652.13"; transcript_id "ENSMUST00000147113.2"; gene_type "protein_coding"; gene_name "Samd13"; transcript_type "protein_coding"; transcript_name "Samd13-204"; exon_number 2; exon_id "ENSMUSE00000762314.2"; level 2; protein_id "ENSMUSP00000118934.2"; transcript_support_level "5"; mgi_id "MGI:2686498"; tag "alternative_5_UTR"; tag "basic"; tag "appris_principal_1"; havana_gene "OTTMUSG00000033654.1"; havana_transcript "OTTMUST00000084802.1";
chr3	HAVANA	exon	146386517	146386602	0	-	.	gene_id "ENSMUSG00000048652.13"; transcript_id "ENSMUST00000125965.8"; gene_type "protein_coding"; gene_name "Samd13"; transcript_type "protein_coding"; transcript_name "Samd13-202"; exon_number 2; exon_id "ENSMUSE00000762314.2"; level 2; protein_id "ENSMUSP00000119608.2"; transcript_support_level "5"; mgi_id "MGI:2686498"; tag "basic"; tag "Ensembl_canonical"; tag "GENCODE_Primary"; tag "appris_principal_1"; havana_gene "OTTMUSG00000033654.1"; havana_transcript "OTTMUST00000084801.1";
chr3	HAVANA	exon	146386517	146386602	0	-	.	gene_id "ENSMUSG00000048652.13"; transcript_id "ENSMUST00000124931.8"; gene_type "protein_coding"; gene_name "Samd13"; transcript_type "protein_coding"; transcript_name "Samd13-201"; exon_number 2; exon_id "ENSMUSE00000762314.2"; level 2; protein_id "ENSMUSP00000118464.2"; transcript_support_level "5"; mgi_id "MGI:2686498"; tag "alternative_5_UTR"; tag "basic"; tag "appris_principal_1"; havana_gene "OTTMUSG00000033654.1"; havana_transcript "OTTMUST00000084803.1";
chr3	HAVANA	exon	146386517	146386602	0	-	.	gene_id "ENSMUSG00000048652.13"; transcript_id "ENSMUST00000147113.2"; gene_type "protein_coding"; gene_name "Samd13"; transcript_type "protein_coding"; transcript_name "Samd13-204"; exon_number 2; exon_id "ENSMUSE00000762314.2"; level 2; protein_id "ENSMUSP00000118934.2"; transcript_support_level "5"; mgi_id "MGI:2686498"; tag "alternative_5_UTR"; tag "basic"; tag "appris_principal_1"; havana_gene "OTTMUSG00000033654.1"; havana_transcript "OTTMUST00000084802.1";
chr3	ENSEMBL_gcm37	exon	146386517	146386602	5.8404914802366	-	.	gene_id "ENSMUSG00000048652.13"; transcript_id "ENSMUSG00000048652.13_tx_1"; exon_id "chr3_146386517_146386602_-"; exonnum "3"; txlen "827";
chr3	ENSEMBL_gcm37	exon	146386517	146386602	0.993651946056194	-	.	gene_id "ENSMUSG00000048652.13"; transcript_id "ENSMUSG00000048652.13_tx_10"; exon_id "chr3_146386517_146386602_-"; exonnum "4"; txlen "1280";
chr3	ENSEMBL_gcm37	exon	146386517	146386602	0.910166685410662	-	.	gene_id "ENSMUSG00000048652.13"; transcript_id "ENSMUSG00000048652.13_tx_11"; exon_id "chr3_146386517_146386602_-"; exonnum "2"; txlen "673";
chr3	ENSEMBL_gcm37	exon	146386517	146386602	0.9011105261342	-	.	gene_id "ENSMUSG00000048652.13"; transcript_id "ENSMUSG00000048652.13_tx_12"; exon_id "chr3_146386517_146386602_-"; exonnum "4"; txlen "1325";
chr3	ENSEMBL_gcm37	exon	146386517	146386602	0.89376570675463	-	.	gene_id "ENSMUSG00000048652.13"; transcript_id "ENSMUSG00000048652.13_tx_13"; exon_id "chr3_146386517_146386602_-"; exonnum "2"; txlen "943";
chr3	ENSEMBL_gcm37	exon	146386517	146386602	0.751413948984491	-	.	gene_id "ENSMUSG00000048652.13"; transcript_id "ENSMUSG00000048652.13_tx_14"; exon_id "chr3_146386517_146386602_-"; exonnum "4"; txlen "1559";
chr3	ENSEMBL_gcm37	exon	146386517	146386602	0.744097759919392	-	.	gene_id "ENSMUSG00000048652.13"; transcript_id "ENSMUSG00000048652.13_tx_15"; exon_id "chr3_146386517_146386602_-"; exonnum "4"; txlen "1604";
chr3	ENSEMBL_gcm37	exon	146386517	146386602	0.709545985956965	-	.	gene_id "ENSMUSG00000048652.13"; transcript_id "ENSMUSG00000048652.13_tx_16"; exon_id "chr3_146386517_146386602_-"; exonnum "2"; txlen "846";
chr3	ENSEMBL_gcm37	exon	146386517	146386602	0.693549889618321	-	.	gene_id "ENSMUSG00000048652.13"; transcript_id "ENSMUSG00000048652.13_tx_17"; exon_id "chr3_146386517_146386602_-"; exonnum "2"; txlen "952";
chr3	ENSEMBL_gcm37	exon	146386517	146386602	2.61776934100397	-	.	gene_id "ENSMUSG00000048652.13"; transcript_id "ENSMUSG00000048652.13_tx_3"; exon_id "chr3_146386517_146386602_-"; exonnum "3"; txlen "872";
chr3	ENSEMBL_gcm37	exon	146386517	146386602	1.98749624740427	-	.	gene_id "ENSMUSG00000048652.13"; transcript_id "ENSMUSG00000048652.13_tx_5"; exon_id "chr3_146386517_146386602_-"; exonnum "2"; txlen "664";
chr3	ENSEMBL_gcm37	exon	146386517	146386602	1.94376037813667	-	.	gene_id "ENSMUSG00000048652.13"; transcript_id "ENSMUSG00000048652.13_tx_6"; exon_id "chr3_146386517_146386602_-"; exonnum "2"; txlen "567";
chr3	ENSEMBL_gcm37	exon	146386517	146386602	1.60378480299535	-	.	gene_id "ENSMUSG00000048652.13"; transcript_id "ENSMUSG00000048652.13_tx_7"; exon_id "chr3_146386517_146386602_-"; exonnum "3"; txlen "1106";
chr3	ENSEMBL_gcm37	exon	146386517	146386602	1.5564082564466	-	.	gene_id "ENSMUSG00000048652.13"; transcript_id "ENSMUSG00000048652.13_tx_8"; exon_id "chr3_146386517_146386602_-"; exonnum "3"; txlen "1151";
chr3	HAVANA	start_codon	146386567	146386569	0	-	0	gene_id "ENSMUSG00000048652.13"; transcript_id "ENSMUST00000125965.8"; gene_type "protein_coding"; gene_name "Samd13"; transcript_type "protein_coding"; transcript_name "Samd13-202"; exon_number 2; exon_id "ENSMUSE00000762314.2"; level 2; protein_id "ENSMUSP00000119608.2"; transcript_support_level "5"; mgi_id "MGI:2686498"; tag "basic"; tag "Ensembl_canonical"; tag "GENCODE_Primary"; tag "appris_principal_1"; havana_gene "OTTMUSG00000033654.1"; havana_transcript "OTTMUST00000084801.1";
chr3	HAVANA	start_codon	146386567	146386569	0	-	0	gene_id "ENSMUSG00000048652.13"; transcript_id "ENSMUST00000124931.8"; gene_type "protein_coding"; gene_name "Samd13"; transcript_type "protein_coding"; transcript_name "Samd13-201"; exon_number 2; exon_id "ENSMUSE00000762314.2"; level 2; protein_id "ENSMUSP00000118464.2"; transcript_support_level "5"; mgi_id "MGI:2686498"; tag "alternative_5_UTR"; tag "basic"; tag "appris_principal_1"; havana_gene "OTTMUSG00000033654.1"; havana_transcript "OTTMUST00000084803.1";
chr3	HAVANA	start_codon	146386567	146386569	0	-	0	gene_id "ENSMUSG00000048652.13"; transcript_id "ENSMUST00000147113.2"; gene_type "protein_coding"; gene_name "Samd13"; transcript_type "protein_coding"; transcript_name "Samd13-204"; exon_number 2; exon_id "ENSMUSE00000762314.2"; level 2; protein_id "ENSMUSP00000118934.2"; transcript_support_level "5"; mgi_id "MGI:2686498"; tag "alternative_5_UTR"; tag "basic"; tag "appris_principal_1"; havana_gene "OTTMUSG00000033654.1"; havana_transcript "OTTMUST00000084802.1";
chr3	HAVANA	UTR	146386570	146386602	0	-	.	gene_id "ENSMUSG00000048652.13"; transcript_id "ENSMUST00000125965.8"; gene_type "protein_coding"; gene_name "Samd13"; transcript_type "protein_coding"; transcript_name "Samd13-202"; exon_number 2; exon_id "ENSMUSE00000762314.2"; level 2; protein_id "ENSMUSP00000119608.2"; transcript_support_level "5"; mgi_id "MGI:2686498"; tag "basic"; tag "Ensembl_canonical"; tag "GENCODE_Primary"; tag "appris_principal_1"; havana_gene "OTTMUSG00000033654.1"; havana_transcript "OTTMUST00000084801.1";
chr3	HAVANA	UTR	146386570	146386602	0	-	.	gene_id "ENSMUSG00000048652.13"; transcript_id "ENSMUST00000124931.8"; gene_type "protein_coding"; gene_name "Samd13"; transcript_type "protein_coding"; transcript_name "Samd13-201"; exon_number 2; exon_id "ENSMUSE00000762314.2"; level 2; protein_id "ENSMUSP00000118464.2"; transcript_support_level "5"; mgi_id "MGI:2686498"; tag "alternative_5_UTR"; tag "basic"; tag "appris_principal_1"; havana_gene "OTTMUSG00000033654.1"; havana_transcript "OTTMUST00000084803.1";
chr3	HAVANA	UTR	146386570	146386602	0	-	.	gene_id "ENSMUSG00000048652.13"; transcript_id "ENSMUST00000147113.2"; gene_type "protein_coding"; gene_name "Samd13"; transcript_type "protein_coding"; transcript_name "Samd13-204"; exon_number 2; exon_id "ENSMUSE00000762314.2"; level 2; protein_id "ENSMUSP00000118934.2"; transcript_support_level "5"; mgi_id "MGI:2686498"; tag "alternative_5_UTR"; tag "basic"; tag "appris_principal_1"; havana_gene "OTTMUSG00000033654.1"; havana_transcript "OTTMUST00000084802.1";
chr3	HAVANA	exon	146387797	146388165	0	-	.	gene_id "ENSMUSG00000048652.13"; transcript_id "ENSMUST00000124931.8"; gene_type "protein_coding"; gene_name "Samd13"; transcript_type "protein_coding"; transcript_name "Samd13-201"; exon_number 1; exon_id "ENSMUSE00000759355.2"; level 2; protein_id "ENSMUSP00000118464.2"; transcript_support_level "5"; mgi_id "MGI:2686498"; tag "alternative_5_UTR"; tag "basic"; tag "appris_principal_1"; havana_gene "OTTMUSG00000033654.1"; havana_transcript "OTTMUST00000084803.1";
chr3	HAVANA	UTR	146387797	146388165	0	-	.	gene_id "ENSMUSG00000048652.13"; transcript_id "ENSMUST00000124931.8"; gene_type "protein_coding"; gene_name "Samd13"; transcript_type "protein_coding"; transcript_name "Samd13-201"; exon_number 1; exon_id "ENSMUSE00000759355.2"; level 2; protein_id "ENSMUSP00000118464.2"; transcript_support_level "5"; mgi_id "MGI:2686498"; tag "alternative_5_UTR"; tag "basic"; tag "appris_principal_1"; havana_gene "OTTMUSG00000033654.1"; havana_transcript "OTTMUST00000084803.1";
chr3	HAVANA	exon	146388074	146388277	0	-	.	gene_id "ENSMUSG00000048652.13"; transcript_id "ENSMUST00000147113.2"; gene_type "protein_coding"; gene_name "Samd13"; transcript_type "protein_coding"; transcript_name "Samd13-204"; exon_number 1; exon_id "ENSMUSE00000838589.2"; level 2; protein_id "ENSMUSP00000118934.2"; transcript_support_level "5"; mgi_id "MGI:2686498"; tag "alternative_5_UTR"; tag "basic"; tag "appris_principal_1"; havana_gene "OTTMUSG00000033654.1"; havana_transcript "OTTMUST00000084802.1";
chr3	HAVANA	UTR	146388074	146388277	0	-	.	gene_id "ENSMUSG00000048652.13"; transcript_id "ENSMUST00000147113.2"; gene_type "protein_coding"; gene_name "Samd13"; transcript_type "protein_coding"; transcript_name "Samd13-204"; exon_number 1; exon_id "ENSMUSE00000838589.2"; level 2; protein_id "ENSMUSP00000118934.2"; transcript_support_level "5"; mgi_id "MGI:2686498"; tag "alternative_5_UTR"; tag "basic"; tag "appris_principal_1"; havana_gene "OTTMUSG00000033654.1"; havana_transcript "OTTMUST00000084802.1";
chr3	sragcm37_mid	exon	146388074	146388526	0.993651946056194	-	.	gene_id "ENSMUSG00000048652.13"; transcript_id "ENSMUSG00000048652.13_tx_10"; exon_id "chr3_146388074_146388526_-"; exonnum "3"; txlen "1280";
chr3	sragcm37_mid	exon	146388074	146388526	0.9011105261342	-	.	gene_id "ENSMUSG00000048652.13"; transcript_id "ENSMUSG00000048652.13_tx_12"; exon_id "chr3_146388074_146388526_-"; exonnum "3"; txlen "1325";
chr3	sragcm37_mid	exon	146388074	146388526	0.751413948984491	-	.	gene_id "ENSMUSG00000048652.13"; transcript_id "ENSMUSG00000048652.13_tx_14"; exon_id "chr3_146388074_146388526_-"; exonnum "3"; txlen "1559";
chr3	sragcm37_mid	exon	146388074	146388526	0.744097759919392	-	.	gene_id "ENSMUSG00000048652.13"; transcript_id "ENSMUSG00000048652.13_tx_15"; exon_id "chr3_146388074_146388526_-"; exonnum "3"; txlen "1604";
chr3	sragcm37_ss	exon	146388339	146388486	0.910166685410662	-	.	gene_id "ENSMUSG00000048652.13"; transcript_id "ENSMUSG00000048652.13_tx_11"; exon_id "chr3_146388339_146388486_-"; exonnum "1"; txlen "673";
chr3	sragcm37_ss	exon	146388339	146388486	0.693549889618321	-	.	gene_id "ENSMUSG00000048652.13"; transcript_id "ENSMUSG00000048652.13_tx_17"; exon_id "chr3_146388339_146388486_-"; exonnum "1"; txlen "952";
chr3	sragcm37_ss	exon	146388991	146389032	0.709545985956965	-	.	gene_id "ENSMUSG00000048652.13"; transcript_id "ENSMUSG00000048652.13_tx_16"; exon_id "chr3_146388991_146389032_-"; exonnum "1"; txlen "846";
chr3	sragcm37_ss	exon	146388991	146389032	1.94376037813667	-	.	gene_id "ENSMUSG00000048652.13"; transcript_id "ENSMUSG00000048652.13_tx_6"; exon_id "chr3_146388991_146389032_-"; exonnum "1"; txlen "567";
chr3	sragcm37_mid	exon	146390688	146390850	5.8404914802366	-	.	gene_id "ENSMUSG00000048652.13"; transcript_id "ENSMUSG00000048652.13_tx_1"; exon_id "chr3_146390688_146390850_-"; exonnum "2"; txlen "827";
chr3	sragcm37_mid	exon	146390688	146390850	0.993651946056194	-	.	gene_id "ENSMUSG00000048652.13"; transcript_id "ENSMUSG00000048652.13_tx_10"; exon_id "chr3_146390688_146390850_-"; exonnum "2"; txlen "1280";
chr3	sragcm37_mid	exon	146390688	146390850	0.751413948984491	-	.	gene_id "ENSMUSG00000048652.13"; transcript_id "ENSMUSG00000048652.13_tx_14"; exon_id "chr3_146390688_146390850_-"; exonnum "2"; txlen "1559";
chr3	sragcm37_mid	exon	146390688	146390850	4.85984298203664	-	.	gene_id "ENSMUSG00000048652.13"; transcript_id "ENSMUSG00000048652.13_tx_2"; exon_id "chr3_146390688_146390850_-"; exonnum "2"; txlen "741";
chr3	sragcm37_mid	exon	146390688	146390850	1.60378480299535	-	.	gene_id "ENSMUSG00000048652.13"; transcript_id "ENSMUSG00000048652.13_tx_7"; exon_id "chr3_146390688_146390850_-"; exonnum "2"; txlen "1106";
chr3	HAVANA	exon	146390688	146390884	0	-	.	gene_id "ENSMUSG00000048652.13"; transcript_id "ENSMUST00000197989.2"; gene_type "protein_coding"; gene_name "Samd13"; transcript_type "protein_coding"; transcript_name "Samd13-205"; exon_number 2; exon_id "ENSMUSE00001346452.2"; level 2; protein_id "ENSMUSP00000143496.2"; transcript_support_level "5"; mgi_id "MGI:2686498"; tag "not_organism_supported"; tag "basic"; havana_gene "OTTMUSG00000033654.1"; havana_transcript "OTTMUST00000136972.1";
chr3	HAVANA	UTR	146390688	146390884	0	-	.	gene_id "ENSMUSG00000048652.13"; transcript_id "ENSMUST00000197989.2"; gene_type "protein_coding"; gene_name "Samd13"; transcript_type "protein_coding"; transcript_name "Samd13-205"; exon_number 2; exon_id "ENSMUSE00001346452.2"; level 2; protein_id "ENSMUSP00000143496.2"; transcript_support_level "5"; mgi_id "MGI:2686498"; tag "not_organism_supported"; tag "basic"; havana_gene "OTTMUSG00000033654.1"; havana_transcript "OTTMUST00000136972.1";
chr3	HAVANA	exon	146390688	146390895	0	-	.	gene_id "ENSMUSG00000048652.13"; transcript_id "ENSMUST00000144837.2"; gene_type "protein_coding"; gene_name "Samd13"; transcript_type "retained_intron"; transcript_name "Samd13-203"; exon_number 2; exon_id "ENSMUSE00000789603.2"; level 2; transcript_support_level "3"; mgi_id "MGI:2686498"; havana_gene "OTTMUSG00000033654.1"; havana_transcript "OTTMUST00000084804.1";
chr3	ENSEMBL_gcm37	exon	146390688	146390895	0.9011105261342	-	.	gene_id "ENSMUSG00000048652.13"; transcript_id "ENSMUSG00000048652.13_tx_12"; exon_id "chr3_146390688_146390895_-"; exonnum "2"; txlen "1325";
chr3	ENSEMBL_gcm37	exon	146390688	146390895	0.744097759919392	-	.	gene_id "ENSMUSG00000048652.13"; transcript_id "ENSMUSG00000048652.13_tx_15"; exon_id "chr3_146390688_146390895_-"; exonnum "2"; txlen "1604";
chr3	ENSEMBL_gcm37	exon	146390688	146390895	2.61776934100397	-	.	gene_id "ENSMUSG00000048652.13"; transcript_id "ENSMUSG00000048652.13_tx_3"; exon_id "chr3_146390688_146390895_-"; exonnum "2"; txlen "872";
chr3	ENSEMBL_gcm37	exon	146390688	146390895	2.57887288209417	-	.	gene_id "ENSMUSG00000048652.13"; transcript_id "ENSMUSG00000048652.13_tx_4"; exon_id "chr3_146390688_146390895_-"; exonnum "2"; txlen "786";
chr3	ENSEMBL_gcm37	exon	146390688	146390895	1.5564082564466	-	.	gene_id "ENSMUSG00000048652.13"; transcript_id "ENSMUSG00000048652.13_tx_8"; exon_id "chr3_146390688_146390895_-"; exonnum "2"; txlen "1151";
chr3	HAVANA	exon	146391191	146391226	0	-	.	gene_id "ENSMUSG00000048652.13"; transcript_id "ENSMUST00000144837.2"; gene_type "protein_coding"; gene_name "Samd13"; transcript_type "retained_intron"; transcript_name "Samd13-203"; exon_number 1; exon_id "ENSMUSE00000778344.2"; level 2; transcript_support_level "3"; mgi_id "MGI:2686498"; havana_gene "OTTMUSG00000033654.1"; havana_transcript "OTTMUST00000084804.1";
chr3	HAVANA	exon	146391191	146391230	0	-	.	gene_id "ENSMUSG00000048652.13"; transcript_id "ENSMUST00000197989.2"; gene_type "protein_coding"; gene_name "Samd13"; transcript_type "protein_coding"; transcript_name "Samd13-205"; exon_number 1; exon_id "ENSMUSE00001354358.2"; level 2; protein_id "ENSMUSP00000143496.2"; transcript_support_level "5"; mgi_id "MGI:2686498"; tag "not_organism_supported"; tag "basic"; havana_gene "OTTMUSG00000033654.1"; havana_transcript "OTTMUST00000136972.1";
chr3	HAVANA	UTR	146391191	146391230	0	-	.	gene_id "ENSMUSG00000048652.13"; transcript_id "ENSMUST00000197989.2"; gene_type "protein_coding"; gene_name "Samd13"; transcript_type "protein_coding"; transcript_name "Samd13-205"; exon_number 1; exon_id "ENSMUSE00001354358.2"; level 2; protein_id "ENSMUSP00000143496.2"; transcript_support_level "5"; mgi_id "MGI:2686498"; tag "not_organism_supported"; tag "basic"; havana_gene "OTTMUSG00000033654.1"; havana_transcript "OTTMUST00000136972.1";
chr3	sragcm37_mid	exon	146391191	146391329	5.8404914802366	-	.	gene_id "ENSMUSG00000048652.13"; transcript_id "ENSMUSG00000048652.13_tx_1"; exon_id "chr3_146391191_146391329_-"; exonnum "1"; txlen "827";
chr3	sragcm37_mid	exon	146391191	146391329	0.993651946056194	-	.	gene_id "ENSMUSG00000048652.13"; transcript_id "ENSMUSG00000048652.13_tx_10"; exon_id "chr3_146391191_146391329_-"; exonnum "1"; txlen "1280";
chr3	sragcm37_mid	exon	146391191	146391329	0.9011105261342	-	.	gene_id "ENSMUSG00000048652.13"; transcript_id "ENSMUSG00000048652.13_tx_12"; exon_id "chr3_146391191_146391329_-"; exonnum "1"; txlen "1325";
chr3	sragcm37_mid	exon	146391191	146391329	0.89376570675463	-	.	gene_id "ENSMUSG00000048652.13"; transcript_id "ENSMUSG00000048652.13_tx_13"; exon_id "chr3_146391191_146391329_-"; exonnum "1"; txlen "943";
chr3	sragcm37_mid	exon	146391191	146391329	0.751413948984491	-	.	gene_id "ENSMUSG00000048652.13"; transcript_id "ENSMUSG00000048652.13_tx_14"; exon_id "chr3_146391191_146391329_-"; exonnum "1"; txlen "1559";
chr3	sragcm37_mid	exon	146391191	146391329	0.744097759919392	-	.	gene_id "ENSMUSG00000048652.13"; transcript_id "ENSMUSG00000048652.13_tx_15"; exon_id "chr3_146391191_146391329_-"; exonnum "1"; txlen "1604";
chr3	sragcm37_mid	exon	146391191	146391329	4.85984298203664	-	.	gene_id "ENSMUSG00000048652.13"; transcript_id "ENSMUSG00000048652.13_tx_2"; exon_id "chr3_146391191_146391329_-"; exonnum "1"; txlen "741";
chr3	sragcm37_mid	exon	146391191	146391329	2.61776934100397	-	.	gene_id "ENSMUSG00000048652.13"; transcript_id "ENSMUSG00000048652.13_tx_3"; exon_id "chr3_146391191_146391329_-"; exonnum "1"; txlen "872";
chr3	sragcm37_mid	exon	146391191	146391329	2.57887288209417	-	.	gene_id "ENSMUSG00000048652.13"; transcript_id "ENSMUSG00000048652.13_tx_4"; exon_id "chr3_146391191_146391329_-"; exonnum "1"; txlen "786";
chr3	sragcm37_mid	exon	146391191	146391329	1.98749624740427	-	.	gene_id "ENSMUSG00000048652.13"; transcript_id "ENSMUSG00000048652.13_tx_5"; exon_id "chr3_146391191_146391329_-"; exonnum "1"; txlen "664";
chr3	sragcm37_mid	exon	146391191	146391329	1.60378480299535	-	.	gene_id "ENSMUSG00000048652.13"; transcript_id "ENSMUSG00000048652.13_tx_7"; exon_id "chr3_146391191_146391329_-"; exonnum "1"; txlen "1106";
chr3	sragcm37_mid	exon	146391191	146391329	1.5564082564466	-	.	gene_id "ENSMUSG00000048652.13"; transcript_id "ENSMUSG00000048652.13_tx_8"; exon_id "chr3_146391191_146391329_-"; exonnum "1"; txlen "1151";
chr3	sragcm37_mid	exon	146391191	146391329	1.5313812568264	-	.	gene_id "ENSMUSG00000048652.13"; transcript_id "ENSMUSG00000048652.13_tx_9"; exon_id "chr3_146391191_146391329_-"; exonnum "1"; txlen "578";
chr3	HAVANA	exon	146391191	146391347	0	-	.	gene_id "ENSMUSG00000048652.13"; transcript_id "ENSMUST00000125965.8"; gene_type "protein_coding"; gene_name "Samd13"; transcript_type "protein_coding"; transcript_name "Samd13-202"; exon_number 1; exon_id "ENSMUSE00000840542.2"; level 2; protein_id "ENSMUSP00000119608.2"; transcript_support_level "5"; mgi_id "MGI:2686498"; tag "basic"; tag "Ensembl_canonical"; tag "GENCODE_Primary"; tag "appris_principal_1"; havana_gene "OTTMUSG00000033654.1"; havana_transcript "OTTMUST00000084801.1";
chr3	HAVANA	UTR	146391191	146391347	0	-	.	gene_id "ENSMUSG00000048652.13"; transcript_id "ENSMUST00000125965.8"; gene_type "protein_coding"; gene_name "Samd13"; transcript_type "protein_coding"; transcript_name "Samd13-202"; exon_number 1; exon_id "ENSMUSE00000840542.2"; level 2; protein_id "ENSMUSP00000119608.2"; transcript_support_level "5"; mgi_id "MGI:2686498"; tag "basic"; tag "Ensembl_canonical"; tag "GENCODE_Primary"; tag "appris_principal_1"; havana_gene "OTTMUSG00000033654.1"; havana_transcript "OTTMUST00000084801.1";
chr3	HAVANA	exon	146391687	146391972	0	-	.	gene_id "ENSMUSG00000124086.1"; transcript_id "ENSMUST00000262040.1"; gene_type "lncRNA"; gene_name "ENSMUSG00000124086"; transcript_type "lncRNA"; transcript_name "ENSMUST00000262040"; exon_number 2; exon_id "ENSMUSE00001520227.1"; level 2; tag "TAGENE";
chr3	HAVANA	exon	146391687	146391972	0	-	.	gene_id "ENSMUSG00000124086.1"; transcript_id "ENSMUST00000262038.1"; gene_type "lncRNA"; gene_name "ENSMUSG00000124086"; transcript_type "lncRNA"; transcript_name "ENSMUST00000262038"; exon_number 4; exon_id "ENSMUSE00001520227.1"; level 2; tag "basic"; tag "TAGENE";
chr3	HAVANA	exon	146391687	146391972	0	-	.	gene_id "ENSMUSG00000124086.1"; transcript_id "ENSMUST00000262039.1"; gene_type "lncRNA"; gene_name "ENSMUSG00000124086"; transcript_type "lncRNA"; transcript_name "ENSMUST00000262039"; exon_number 3; exon_id "ENSMUSE00001520227.1"; level 2; tag "TAGENE";
chr3	HAVANA	transcript	146391687	146392308	0	-	.	gene_id "ENSMUSG00000124086.1"; transcript_id "ENSMUST00000262040.1"; gene_type "lncRNA"; gene_name "ENSMUSG00000124086"; transcript_type "lncRNA"; transcript_name "ENSMUST00000262040"; level 2; tag "TAGENE";
chr3	HAVANA	transcript	146391687	146392405	0	-	.	gene_id "ENSMUSG00000124086.1"; transcript_id "ENSMUST00000262038.1"; gene_type "lncRNA"; gene_name "ENSMUSG00000124086"; transcript_type "lncRNA"; transcript_name "ENSMUST00000262038"; level 2; tag "basic"; tag "TAGENE";
chr3	HAVANA	transcript	146391687	146392405	0	-	.	gene_id "ENSMUSG00000124086.1"; transcript_id "ENSMUST00000262039.1"; gene_type "lncRNA"; gene_name "ENSMUSG00000124086"; transcript_type "lncRNA"; transcript_name "ENSMUST00000262039"; level 2; tag "TAGENE";
chr3	HAVANA	gene	146391687	146392465	0	-	.	gene_id "ENSMUSG00000124086.1"; gene_type "lncRNA"; gene_name "ENSMUSG00000124086"; level 2;
chr3	HAVANA	exon	146391688	146391972	0	-	.	gene_id "ENSMUSG00000124086.1"; transcript_id "ENSMUST00000262037.1"; gene_type "lncRNA"; gene_name "ENSMUSG00000124086"; transcript_type "lncRNA"; transcript_name "ENSMUST00000262037"; exon_number 3; exon_id "ENSMUSE00001520223.1"; level 2; tag "basic"; tag "TAGENE";
chr3	HAVANA	exon	146391688	146391972	0	-	.	gene_id "ENSMUSG00000124086.1"; transcript_id "ENSMUST00000262036.1"; gene_type "lncRNA"; gene_name "ENSMUSG00000124086"; transcript_type "lncRNA"; transcript_name "ENSMUST00000262036"; exon_number 3; exon_id "ENSMUSE00001520223.1"; level 2; tag "Ensembl_canonical"; tag "GENCODE_Primary"; tag "TAGENE";
chr3	HAVANA	transcript	146391688	146392409	0	-	.	gene_id "ENSMUSG00000124086.1"; transcript_id "ENSMUST00000262037.1"; gene_type "lncRNA"; gene_name "ENSMUSG00000124086"; transcript_type "lncRNA"; transcript_name "ENSMUST00000262037"; level 2; tag "basic"; tag "TAGENE";
chr3	HAVANA	transcript	146391688	146392465	0	-	.	gene_id "ENSMUSG00000124086.1"; transcript_id "ENSMUST00000262036.1"; gene_type "lncRNA"; gene_name "ENSMUSG00000124086"; transcript_type "lncRNA"; transcript_name "ENSMUST00000262036"; level 2; tag "Ensembl_canonical"; tag "GENCODE_Primary"; tag "TAGENE";
chr3	HAVANA	exon	146392053	146392151	0	-	.	gene_id "ENSMUSG00000124086.1"; transcript_id "ENSMUST00000262038.1"; gene_type "lncRNA"; gene_name "ENSMUSG00000124086"; transcript_type "lncRNA"; transcript_name "ENSMUST00000262038"; exon_number 3; exon_id "ENSMUSE00001520226.1"; level 2; tag "basic"; tag "TAGENE";
chr3	HAVANA	exon	146392053	146392151	0	-	.	gene_id "ENSMUSG00000124086.1"; transcript_id "ENSMUST00000262039.1"; gene_type "lncRNA"; gene_name "ENSMUSG00000124086"; transcript_type "lncRNA"; transcript_name "ENSMUST00000262039"; exon_number 2; exon_id "ENSMUSE00001520226.1"; level 2; tag "TAGENE";
chr3	HAVANA	exon	146392053	146392151	0	-	.	gene_id "ENSMUSG00000124086.1"; transcript_id "ENSMUST00000262036.1"; gene_type "lncRNA"; gene_name "ENSMUSG00000124086"; transcript_type "lncRNA"; transcript_name "ENSMUST00000262036"; exon_number 2; exon_id "ENSMUSE00001520226.1"; level 2; tag "Ensembl_canonical"; tag "GENCODE_Primary"; tag "TAGENE";
chr3	HAVANA	exon	146392053	146392167	0	-	.	gene_id "ENSMUSG00000124086.1"; transcript_id "ENSMUST00000262037.1"; gene_type "lncRNA"; gene_name "ENSMUSG00000124086"; transcript_type "lncRNA"; transcript_name "ENSMUST00000262037"; exon_number 2; exon_id "ENSMUSE00001520222.1"; level 2; tag "basic"; tag "TAGENE";
chr3	HAVANA	exon	146392053	146392308	0	-	.	gene_id "ENSMUSG00000124086.1"; transcript_id "ENSMUST00000262040.1"; gene_type "lncRNA"; gene_name "ENSMUSG00000124086"; transcript_type "lncRNA"; transcript_name "ENSMUST00000262040"; exon_number 1; exon_id "ENSMUSE00001520221.1"; level 2; tag "TAGENE";
chr3	HAVANA	exon	146392239	146392294	0	-	.	gene_id "ENSMUSG00000124086.1"; transcript_id "ENSMUST00000262038.1"; gene_type "lncRNA"; gene_name "ENSMUSG00000124086"; transcript_type "lncRNA"; transcript_name "ENSMUST00000262038"; exon_number 2; exon_id "ENSMUSE00001520220.1"; level 2; tag "basic"; tag "TAGENE";
chr3	HAVANA	exon	146392239	146392405	0	-	.	gene_id "ENSMUSG00000124086.1"; transcript_id "ENSMUST00000262039.1"; gene_type "lncRNA"; gene_name "ENSMUSG00000124086"; transcript_type "lncRNA"; transcript_name "ENSMUST00000262039"; exon_number 1; exon_id "ENSMUSE00001520219.1"; level 2; tag "TAGENE";
chr3	HAVANA	exon	146392239	146392409	0	-	.	gene_id "ENSMUSG00000124086.1"; transcript_id "ENSMUST00000262037.1"; gene_type "lncRNA"; gene_name "ENSMUSG00000124086"; transcript_type "lncRNA"; transcript_name "ENSMUST00000262037"; exon_number 1; exon_id "ENSMUSE00001520224.1"; level 2; tag "basic"; tag "TAGENE";
chr3	HAVANA	exon	146392379	146392405	0	-	.	gene_id "ENSMUSG00000124086.1"; transcript_id "ENSMUST00000262038.1"; gene_type "lncRNA"; gene_name "ENSMUSG00000124086"; transcript_type "lncRNA"; transcript_name "ENSMUST00000262038"; exon_number 1; exon_id "ENSMUSE00001520218.1"; level 2; tag "basic"; tag "TAGENE";
chr3	HAVANA	exon	146392436	146392465	0	-	.	gene_id "ENSMUSG00000124086.1"; transcript_id "ENSMUST00000262036.1"; gene_type "lncRNA"; gene_name "ENSMUSG00000124086"; transcript_type "lncRNA"; transcript_name "ENSMUST00000262036"; exon_number 1; exon_id "ENSMUSE00001520225.1"; level 2; tag "Ensembl_canonical"; tag "GENCODE_Primary"; tag "TAGENE";
chr3	sragcm37_es	exon	146405281	146406008	0.0405452263577604	-	.	gene_id "sragcm37_gene_38560_2"; transcript_id "sragcm37_gene_38560_2_tx_2"; exon_id "chr3_146405281_146406008_-"; exonnum "4"; txlen "1294";
chr3	sragcm37_mid	exon	146416313	146416643	0.0592152663479044	-	.	gene_id "sragcm37_gene_38560_2"; transcript_id "sragcm37_gene_38560_2_tx_1"; exon_id "chr3_146416313_146416643_-"; exonnum "4"; txlen "690";
chr3	sragcm37_mid	exon	146416313	146416643	0.0405452263577604	-	.	gene_id "sragcm37_gene_38560_2"; transcript_id "sragcm37_gene_38560_2_tx_2"; exon_id "chr3_146416313_146416643_-"; exonnum "3"; txlen "1294";
chr3	sragcm37_mid	exon	146417416	146417528	0.0592152663479044	-	.	gene_id "sragcm37_gene_38560_2"; transcript_id "sragcm37_gene_38560_2_tx_1"; exon_id "chr3_146417416_146417528_-"; exonnum "3"; txlen "690";
chr3	sragcm37_mid	exon	146417416	146417528	0.0405452263577604	-	.	gene_id "sragcm37_gene_38560_2"; transcript_id "sragcm37_gene_38560_2_tx_2"; exon_id "chr3_146417416_146417528_-"; exonnum "2"; txlen "1294";
chr3	sragcm37_mid	exon	146417416	146417528	0.00526055902574504	-	.	gene_id "sragcm37_gene_38560_2"; transcript_id "sragcm37_gene_38560_2_tx_3"; exon_id "chr3_146417416_146417528_-"; exonnum "2"; txlen "782";
chr3	sragcm37_ss	exon	146417822	146418490	0.00526055902574504	-	.	gene_id "sragcm37_gene_38560_2"; transcript_id "sragcm37_gene_38560_2_tx_3"; exon_id "chr3_146417822_146418490_-"; exonnum "1"; txlen "782";
chr3	sragcm37_es	exon	146423572	146424198	0.00392075455836641	-	.	gene_id "sragcm37_gene_38560_2"; transcript_id "sragcm37_gene_38560_2_tx_4"; exon_id "chr3_146423572_146424198_-"; exonnum "4"; txlen "1066";
chr3	sragcm37_mid	exon	146425326	146425447	0.0592152663479044	-	.	gene_id "sragcm37_gene_38560_2"; transcript_id "sragcm37_gene_38560_2_tx_1"; exon_id "chr3_146425326_146425447_-"; exonnum "2"; txlen "690";
chr3	sragcm37_mid	exon	146425326	146425447	0.0405452263577604	-	.	gene_id "sragcm37_gene_38560_2"; transcript_id "sragcm37_gene_38560_2_tx_2"; exon_id "chr3_146425326_146425447_-"; exonnum "1"; txlen "1294";
chr3	sragcm37_mid	exon	146425326	146425447	0.00392075455836641	-	.	gene_id "sragcm37_gene_38560_2"; transcript_id "sragcm37_gene_38560_2_tx_4"; exon_id "chr3_146425326_146425447_-"; exonnum "3"; txlen "1066";
chr3	sragcm37_mid	exon	146433425	146433548	0.0592152663479044	-	.	gene_id "sragcm37_gene_38560_2"; transcript_id "sragcm37_gene_38560_2_tx_1"; exon_id "chr3_146433425_146433548_-"; exonnum "1"; txlen "690";
chr3	sragcm37_mid	exon	146433425	146433548	0.00392075455836641	-	.	gene_id "sragcm37_gene_38560_2"; transcript_id "sragcm37_gene_38560_2_tx_4"; exon_id "chr3_146433425_146433548_-"; exonnum "2"; txlen "1066";
chr3	sragcm37_ss	exon	146433769	146433961	0.00392075455836641	-	.	gene_id "sragcm37_gene_38560_2"; transcript_id "sragcm37_gene_38560_2_tx_4"; exon_id "chr3_146433769_146433961_-"; exonnum "1"; txlen "1066";
chr3	HAVANA	UTR	146435329	146438345	0	-	.	gene_id "ENSMUSG00000005034.16"; transcript_id "ENSMUST00000102515.10"; gene_type "protein_coding"; gene_name "Prkacb"; transcript_type "protein_coding"; transcript_name "Prkacb-202"; exon_number 10; exon_id "ENSMUSE00000834509.3"; level 2; protein_id "ENSMUSP00000099573.4"; transcript_support_level "1"; mgi_id "MGI:97594"; tag "basic"; tag "Ensembl_canonical"; tag "GENCODE_Primary"; tag "appris_principal_1"; tag "CCDS"; ccdsid "CCDS17906.1"; havana_gene "OTTMUSG00000016475.1"; havana_transcript "OTTMUST00000039728.1";
chr3	HAVANA	exon	146435329	146438468	0	-	.	gene_id "ENSMUSG00000005034.16"; transcript_id "ENSMUST00000102515.10"; gene_type "protein_coding"; gene_name "Prkacb"; transcript_type "protein_coding"; transcript_name "Prkacb-202"; exon_number 10; exon_id "ENSMUSE00000834509.3"; level 2; protein_id "ENSMUSP00000099573.4"; transcript_support_level "1"; mgi_id "MGI:97594"; tag "basic"; tag "Ensembl_canonical"; tag "GENCODE_Primary"; tag "appris_principal_1"; tag "CCDS"; ccdsid "CCDS17906.1"; havana_gene "OTTMUSG00000016475.1"; havana_transcript "OTTMUST00000039728.1";
chr3	HAVANA	transcript	146435329	146518715	0	-	.	gene_id "ENSMUSG00000005034.16"; transcript_id "ENSMUST00000102515.10"; gene_type "protein_coding"; gene_name "Prkacb"; transcript_type "protein_coding"; transcript_name "Prkacb-202"; level 2; protein_id "ENSMUSP00000099573.4"; transcript_support_level "1"; mgi_id "MGI:97594"; tag "basic"; tag "Ensembl_canonical"; tag "GENCODE_Primary"; tag "appris_principal_1"; tag "CCDS"; ccdsid "CCDS17906.1"; havana_gene "OTTMUSG00000016475.1"; havana_transcript "OTTMUST00000039728.1";
chr3	HAVANA	gene	146435329	146518745	0	-	.	gene_id "ENSMUSG00000005034.16"; gene_type "protein_coding"; gene_name "Prkacb"; level 2; mgi_id "MGI:97594"; havana_gene "OTTMUSG00000016475.1";
chr3	HAVANA	UTR	146435620	146438345	0	-	.	gene_id "ENSMUSG00000005034.16"; transcript_id "ENSMUST00000106137.8"; gene_type "protein_coding"; gene_name "Prkacb"; transcript_type "protein_coding"; transcript_name "Prkacb-203"; exon_number 10; exon_id "ENSMUSE00000668744.2"; level 2; protein_id "ENSMUSP00000101743.2"; transcript_support_level "1"; mgi_id "MGI:97594"; tag "basic"; tag "CCDS"; ccdsid "CCDS51090.1"; havana_gene "OTTMUSG00000016475.1"; havana_transcript "OTTMUST00000039731.1";
chr3	HAVANA	UTR	146435620	146438345	0	-	.	gene_id "ENSMUSG00000005034.16"; transcript_id "ENSMUST00000106138.8"; gene_type "protein_coding"; gene_name "Prkacb"; transcript_type "protein_coding"; transcript_name "Prkacb-204"; exon_number 10; exon_id "ENSMUSE00000668744.2"; level 2; protein_id "ENSMUSP00000101744.2"; transcript_support_level "1"; mgi_id "MGI:97594"; tag "basic"; tag "CCDS"; ccdsid "CCDS51091.1"; havana_gene "OTTMUSG00000016475.1"; havana_transcript "OTTMUST00000039730.1";
chr3	HAVANA	exon	146435620	146438468	0	-	.	gene_id "ENSMUSG00000005034.16"; transcript_id "ENSMUST00000106137.8"; gene_type "protein_coding"; gene_name "Prkacb"; transcript_type "protein_coding"; transcript_name "Prkacb-203"; exon_number 10; exon_id "ENSMUSE00000668744.2"; level 2; protein_id "ENSMUSP00000101743.2"; transcript_support_level "1"; mgi_id "MGI:97594"; tag "basic"; tag "CCDS"; ccdsid "CCDS51090.1"; havana_gene "OTTMUSG00000016475.1"; havana_transcript "OTTMUST00000039731.1";
chr3	HAVANA	exon	146435620	146438468	0	-	.	gene_id "ENSMUSG00000005034.16"; transcript_id "ENSMUST00000106138.8"; gene_type "protein_coding"; gene_name "Prkacb"; transcript_type "protein_coding"; transcript_name "Prkacb-204"; exon_number 10; exon_id "ENSMUSE00000668744.2"; level 2; protein_id "ENSMUSP00000101744.2"; transcript_support_level "1"; mgi_id "MGI:97594"; tag "basic"; tag "CCDS"; ccdsid "CCDS51091.1"; havana_gene "OTTMUSG00000016475.1"; havana_transcript "OTTMUST00000039730.1";
chr3	HAVANA	transcript	146435620	146476016	0	-	.	gene_id "ENSMUSG00000005034.16"; transcript_id "ENSMUST00000106137.8"; gene_type "protein_coding"; gene_name "Prkacb"; transcript_type "protein_coding"; transcript_name "Prkacb-203"; level 2; protein_id "ENSMUSP00000101743.2"; transcript_support_level "1"; mgi_id "MGI:97594"; tag "basic"; tag "CCDS"; ccdsid "CCDS51090.1"; havana_gene "OTTMUSG00000016475.1"; havana_transcript "OTTMUST00000039731.1";
chr3	HAVANA	transcript	146435620	146476536	0	-	.	gene_id "ENSMUSG00000005034.16"; transcript_id "ENSMUST00000106138.8"; gene_type "protein_coding"; gene_name "Prkacb"; transcript_type "protein_coding"; transcript_name "Prkacb-204"; level 2; protein_id "ENSMUSP00000101744.2"; transcript_support_level "1"; mgi_id "MGI:97594"; tag "basic"; tag "CCDS"; ccdsid "CCDS51091.1"; havana_gene "OTTMUSG00000016475.1"; havana_transcript "OTTMUST00000039730.1";
chr3	HAVANA	UTR	146435622	146438345	0	-	.	gene_id "ENSMUSG00000005034.16"; transcript_id "ENSMUST00000005164.12"; gene_type "protein_coding"; gene_name "Prkacb"; transcript_type "protein_coding"; transcript_name "Prkacb-201"; exon_number 10; exon_id "ENSMUSE00000735305.2"; level 2; protein_id "ENSMUSP00000005164.8"; transcript_support_level "1"; mgi_id "MGI:97594"; tag "basic"; tag "CCDS"; ccdsid "CCDS51092.1"; havana_gene "OTTMUSG00000016475.1"; havana_transcript "OTTMUST00000039729.1";
chr3	HAVANA	exon	146435622	146438468	0	-	.	gene_id "ENSMUSG00000005034.16"; transcript_id "ENSMUST00000005164.12"; gene_type "protein_coding"; gene_name "Prkacb"; transcript_type "protein_coding"; transcript_name "Prkacb-201"; exon_number 10; exon_id "ENSMUSE00000735305.2"; level 2; protein_id "ENSMUSP00000005164.8"; transcript_support_level "1"; mgi_id "MGI:97594"; tag "basic"; tag "CCDS"; ccdsid "CCDS51092.1"; havana_gene "OTTMUSG00000016475.1"; havana_transcript "OTTMUST00000039729.1";
chr3	ENSEMBL_gcm37	exon	146435622	146438468	0.362122856036616	-	.	gene_id "ENSMUSG00000005034.16"; transcript_id "ENSMUSG00000005034.16_tx_5"; exon_id "chr3_146435622_146438468_-"; exonnum "11"; txlen "4196";
chr3	HAVANA	transcript	146435622	146487171	0	-	.	gene_id "ENSMUSG00000005034.16"; transcript_id "ENSMUST00000005164.12"; gene_type "protein_coding"; gene_name "Prkacb"; transcript_type "protein_coding"; transcript_name "Prkacb-201"; level 2; protein_id "ENSMUSP00000005164.8"; transcript_support_level "1"; mgi_id "MGI:97594"; tag "basic"; tag "CCDS"; ccdsid "CCDS51092.1"; havana_gene "OTTMUSG00000016475.1"; havana_transcript "OTTMUST00000039729.1";
chr3	HAVANA	exon	146438083	146438468	0	-	.	gene_id "ENSMUSG00000005034.16"; transcript_id "ENSMUST00000144369.2"; gene_type "protein_coding"; gene_name "Prkacb"; transcript_type "retained_intron"; transcript_name "Prkacb-205"; exon_number 3; exon_id "ENSMUSE00000740034.2"; level 2; transcript_support_level "1"; mgi_id "MGI:97594"; havana_gene "OTTMUSG00000016475.1"; havana_transcript "OTTMUST00000048999.1";
chr3	HAVANA	transcript	146438083	146451382	0	-	.	gene_id "ENSMUSG00000005034.16"; transcript_id "ENSMUST00000144369.2"; gene_type "protein_coding"; gene_name "Prkacb"; transcript_type "retained_intron"; transcript_name "Prkacb-205"; level 2; transcript_support_level "1"; mgi_id "MGI:97594"; havana_gene "OTTMUSG00000016475.1"; havana_transcript "OTTMUST00000048999.1";
chr3	HAVANA	stop_codon	146438343	146438345	0	-	0	gene_id "ENSMUSG00000005034.16"; transcript_id "ENSMUST00000102515.10"; gene_type "protein_coding"; gene_name "Prkacb"; transcript_type "protein_coding"; transcript_name "Prkacb-202"; exon_number 10; exon_id "ENSMUSE00000834509.3"; level 2; protein_id "ENSMUSP00000099573.4"; transcript_support_level "1"; mgi_id "MGI:97594"; tag "basic"; tag "Ensembl_canonical"; tag "GENCODE_Primary"; tag "appris_principal_1"; tag "CCDS"; ccdsid "CCDS17906.1"; havana_gene "OTTMUSG00000016475.1"; havana_transcript "OTTMUST00000039728.1";
chr3	HAVANA	stop_codon	146438343	146438345	0	-	0	gene_id "ENSMUSG00000005034.16"; transcript_id "ENSMUST00000106137.8"; gene_type "protein_coding"; gene_name "Prkacb"; transcript_type "protein_coding"; transcript_name "Prkacb-203"; exon_number 10; exon_id "ENSMUSE00000668744.2"; level 2; protein_id "ENSMUSP00000101743.2"; transcript_support_level "1"; mgi_id "MGI:97594"; tag "basic"; tag "CCDS"; ccdsid "CCDS51090.1"; havana_gene "OTTMUSG00000016475.1"; havana_transcript "OTTMUST00000039731.1";
chr3	HAVANA	stop_codon	146438343	146438345	0	-	0	gene_id "ENSMUSG00000005034.16"; transcript_id "ENSMUST00000106138.8"; gene_type "protein_coding"; gene_name "Prkacb"; transcript_type "protein_coding"; transcript_name "Prkacb-204"; exon_number 10; exon_id "ENSMUSE00000668744.2"; level 2; protein_id "ENSMUSP00000101744.2"; transcript_support_level "1"; mgi_id "MGI:97594"; tag "basic"; tag "CCDS"; ccdsid "CCDS51091.1"; havana_gene "OTTMUSG00000016475.1"; havana_transcript "OTTMUST00000039730.1";
chr3	HAVANA	stop_codon	146438343	146438345	0	-	0	gene_id "ENSMUSG00000005034.16"; transcript_id "ENSMUST00000005164.12"; gene_type "protein_coding"; gene_name "Prkacb"; transcript_type "protein_coding"; transcript_name "Prkacb-201"; exon_number 10; exon_id "ENSMUSE00000735305.2"; level 2; protein_id "ENSMUSP00000005164.8"; transcript_support_level "1"; mgi_id "MGI:97594"; tag "basic"; tag "CCDS"; ccdsid "CCDS51092.1"; havana_gene "OTTMUSG00000016475.1"; havana_transcript "OTTMUST00000039729.1";
chr3	HAVANA	CDS	146438346	146438468	0	-	0	gene_id "ENSMUSG00000005034.16"; transcript_id "ENSMUST00000102515.10"; gene_type "protein_coding"; gene_name "Prkacb"; transcript_type "protein_coding"; transcript_name "Prkacb-202"; exon_number 10; exon_id "ENSMUSE00000834509.3"; level 2; protein_id "ENSMUSP00000099573.4"; transcript_support_level "1"; mgi_id "MGI:97594"; tag "basic"; tag "Ensembl_canonical"; tag "GENCODE_Primary"; tag "appris_principal_1"; tag "CCDS"; ccdsid "CCDS17906.1"; havana_gene "OTTMUSG00000016475.1"; havana_transcript "OTTMUST00000039728.1";
chr3	HAVANA	CDS	146438346	146438468	0	-	0	gene_id "ENSMUSG00000005034.16"; transcript_id "ENSMUST00000106137.8"; gene_type "protein_coding"; gene_name "Prkacb"; transcript_type "protein_coding"; transcript_name "Prkacb-203"; exon_number 10; exon_id "ENSMUSE00000668744.2"; level 2; protein_id "ENSMUSP00000101743.2"; transcript_support_level "1"; mgi_id "MGI:97594"; tag "basic"; tag "CCDS"; ccdsid "CCDS51090.1"; havana_gene "OTTMUSG00000016475.1"; havana_transcript "OTTMUST00000039731.1";
chr3	HAVANA	CDS	146438346	146438468	0	-	0	gene_id "ENSMUSG00000005034.16"; transcript_id "ENSMUST00000106138.8"; gene_type "protein_coding"; gene_name "Prkacb"; transcript_type "protein_coding"; transcript_name "Prkacb-204"; exon_number 10; exon_id "ENSMUSE00000668744.2"; level 2; protein_id "ENSMUSP00000101744.2"; transcript_support_level "1"; mgi_id "MGI:97594"; tag "basic"; tag "CCDS"; ccdsid "CCDS51091.1"; havana_gene "OTTMUSG00000016475.1"; havana_transcript "OTTMUST00000039730.1";
```
