## Supplementary material for "Significantly Improved Mouse and Rat Genome Annotation Using Sequence Read Archive RNA-seq Data": mouse_SRA_GENCODE_M37.gtf: mouse_SRA_GENCODE_M37.gtf (part 963 of 1572)

```
chr3	HAVANA	CDS	146438346	146438468	0	-	0	gene_id "ENSMUSG00000005034.16"; transcript_id "ENSMUST00000005164.12"; gene_type "protein_coding"; gene_name "Prkacb"; transcript_type "protein_coding"; transcript_name "Prkacb-201"; exon_number 10; exon_id "ENSMUSE00000735305.2"; level 2; protein_id "ENSMUSP00000005164.8"; transcript_support_level "1"; mgi_id "MGI:97594"; tag "basic"; tag "CCDS"; ccdsid "CCDS51092.1"; havana_gene "OTTMUSG00000016475.1"; havana_transcript "OTTMUST00000039729.1";
chr3	HAVANA	exon	146443689	146443853	0	-	.	gene_id "ENSMUSG00000005034.16"; transcript_id "ENSMUST00000102515.10"; gene_type "protein_coding"; gene_name "Prkacb"; transcript_type "protein_coding"; transcript_name "Prkacb-202"; exon_number 9; exon_id "ENSMUSE00001269547.2"; level 2; protein_id "ENSMUSP00000099573.4"; transcript_support_level "1"; mgi_id "MGI:97594"; tag "basic"; tag "Ensembl_canonical"; tag "GENCODE_Primary"; tag "appris_principal_1"; tag "CCDS"; ccdsid "CCDS17906.1"; havana_gene "OTTMUSG00000016475.1"; havana_transcript "OTTMUST00000039728.1";
chr3	HAVANA	CDS	146443689	146443853	0	-	0	gene_id "ENSMUSG00000005034.16"; transcript_id "ENSMUST00000102515.10"; gene_type "protein_coding"; gene_name "Prkacb"; transcript_type "protein_coding"; transcript_name "Prkacb-202"; exon_number 9; exon_id "ENSMUSE00001269547.2"; level 2; protein_id "ENSMUSP00000099573.4"; transcript_support_level "1"; mgi_id "MGI:97594"; tag "basic"; tag "Ensembl_canonical"; tag "GENCODE_Primary"; tag "appris_principal_1"; tag "CCDS"; ccdsid "CCDS17906.1"; havana_gene "OTTMUSG00000016475.1"; havana_transcript "OTTMUST00000039728.1";
chr3	HAVANA	exon	146443689	146443853	0	-	.	gene_id "ENSMUSG00000005034.16"; transcript_id "ENSMUST00000106137.8"; gene_type "protein_coding"; gene_name "Prkacb"; transcript_type "protein_coding"; transcript_name "Prkacb-203"; exon_number 9; exon_id "ENSMUSE00001269547.2"; level 2; protein_id "ENSMUSP00000101743.2"; transcript_support_level "1"; mgi_id "MGI:97594"; tag "basic"; tag "CCDS"; ccdsid "CCDS51090.1"; havana_gene "OTTMUSG00000016475.1"; havana_transcript "OTTMUST00000039731.1";
chr3	HAVANA	CDS	146443689	146443853	0	-	0	gene_id "ENSMUSG00000005034.16"; transcript_id "ENSMUST00000106137.8"; gene_type "protein_coding"; gene_name "Prkacb"; transcript_type "protein_coding"; transcript_name "Prkacb-203"; exon_number 9; exon_id "ENSMUSE00001269547.2"; level 2; protein_id "ENSMUSP00000101743.2"; transcript_support_level "1"; mgi_id "MGI:97594"; tag "basic"; tag "CCDS"; ccdsid "CCDS51090.1"; havana_gene "OTTMUSG00000016475.1"; havana_transcript "OTTMUST00000039731.1";
chr3	HAVANA	exon	146443689	146443853	0	-	.	gene_id "ENSMUSG00000005034.16"; transcript_id "ENSMUST00000106138.8"; gene_type "protein_coding"; gene_name "Prkacb"; transcript_type "protein_coding"; transcript_name "Prkacb-204"; exon_number 9; exon_id "ENSMUSE00001269547.2"; level 2; protein_id "ENSMUSP00000101744.2"; transcript_support_level "1"; mgi_id "MGI:97594"; tag "basic"; tag "CCDS"; ccdsid "CCDS51091.1"; havana_gene "OTTMUSG00000016475.1"; havana_transcript "OTTMUST00000039730.1";
chr3	HAVANA	CDS	146443689	146443853	0	-	0	gene_id "ENSMUSG00000005034.16"; transcript_id "ENSMUST00000106138.8"; gene_type "protein_coding"; gene_name "Prkacb"; transcript_type "protein_coding"; transcript_name "Prkacb-204"; exon_number 9; exon_id "ENSMUSE00001269547.2"; level 2; protein_id "ENSMUSP00000101744.2"; transcript_support_level "1"; mgi_id "MGI:97594"; tag "basic"; tag "CCDS"; ccdsid "CCDS51091.1"; havana_gene "OTTMUSG00000016475.1"; havana_transcript "OTTMUST00000039730.1";
chr3	HAVANA	exon	146443689	146443853	0	-	.	gene_id "ENSMUSG00000005034.16"; transcript_id "ENSMUST00000005164.12"; gene_type "protein_coding"; gene_name "Prkacb"; transcript_type "protein_coding"; transcript_name "Prkacb-201"; exon_number 9; exon_id "ENSMUSE00001269547.2"; level 2; protein_id "ENSMUSP00000005164.8"; transcript_support_level "1"; mgi_id "MGI:97594"; tag "basic"; tag "CCDS"; ccdsid "CCDS51092.1"; havana_gene "OTTMUSG00000016475.1"; havana_transcript "OTTMUST00000039729.1";
chr3	HAVANA	CDS	146443689	146443853	0	-	0	gene_id "ENSMUSG00000005034.16"; transcript_id "ENSMUST00000005164.12"; gene_type "protein_coding"; gene_name "Prkacb"; transcript_type "protein_coding"; transcript_name "Prkacb-201"; exon_number 9; exon_id "ENSMUSE00001269547.2"; level 2; protein_id "ENSMUSP00000005164.8"; transcript_support_level "1"; mgi_id "MGI:97594"; tag "basic"; tag "CCDS"; ccdsid "CCDS51092.1"; havana_gene "OTTMUSG00000016475.1"; havana_transcript "OTTMUST00000039729.1";
chr3	HAVANA	exon	146443689	146443853	0	-	.	gene_id "ENSMUSG00000005034.16"; transcript_id "ENSMUST00000144369.2"; gene_type "protein_coding"; gene_name "Prkacb"; transcript_type "retained_intron"; transcript_name "Prkacb-205"; exon_number 2; exon_id "ENSMUSE00001223344.2"; level 2; transcript_support_level "1"; mgi_id "MGI:97594"; havana_gene "OTTMUSG00000016475.1"; havana_transcript "OTTMUST00000048999.1";
chr3	ENSEMBL_gcm37	exon	146443689	146443853	0.362122856036616	-	.	gene_id "ENSMUSG00000005034.16"; transcript_id "ENSMUSG00000005034.16_tx_5"; exon_id "chr3_146443689_146443853_-"; exonnum "10"; txlen "4196";
chr3	HAVANA	exon	146451015	146451137	0	-	.	gene_id "ENSMUSG00000005034.16"; transcript_id "ENSMUST00000102515.10"; gene_type "protein_coding"; gene_name "Prkacb"; transcript_type "protein_coding"; transcript_name "Prkacb-202"; exon_number 8; exon_id "ENSMUSE00000478731.3"; level 2; protein_id "ENSMUSP00000099573.4"; transcript_support_level "1"; mgi_id "MGI:97594"; tag "basic"; tag "Ensembl_canonical"; tag "GENCODE_Primary"; tag "appris_principal_1"; tag "CCDS"; ccdsid "CCDS17906.1"; havana_gene "OTTMUSG00000016475.1"; havana_transcript "OTTMUST00000039728.1";
chr3	HAVANA	CDS	146451015	146451137	0	-	0	gene_id "ENSMUSG00000005034.16"; transcript_id "ENSMUST00000102515.10"; gene_type "protein_coding"; gene_name "Prkacb"; transcript_type "protein_coding"; transcript_name "Prkacb-202"; exon_number 8; exon_id "ENSMUSE00000478731.3"; level 2; protein_id "ENSMUSP00000099573.4"; transcript_support_level "1"; mgi_id "MGI:97594"; tag "basic"; tag "Ensembl_canonical"; tag "GENCODE_Primary"; tag "appris_principal_1"; tag "CCDS"; ccdsid "CCDS17906.1"; havana_gene "OTTMUSG00000016475.1"; havana_transcript "OTTMUST00000039728.1";
chr3	HAVANA	exon	146451015	146451137	0	-	.	gene_id "ENSMUSG00000005034.16"; transcript_id "ENSMUST00000106137.8"; gene_type "protein_coding"; gene_name "Prkacb"; transcript_type "protein_coding"; transcript_name "Prkacb-203"; exon_number 8; exon_id "ENSMUSE00000478731.3"; level 2; protein_id "ENSMUSP00000101743.2"; transcript_support_level "1"; mgi_id "MGI:97594"; tag "basic"; tag "CCDS"; ccdsid "CCDS51090.1"; havana_gene "OTTMUSG00000016475.1"; havana_transcript "OTTMUST00000039731.1";
chr3	HAVANA	CDS	146451015	146451137	0	-	0	gene_id "ENSMUSG00000005034.16"; transcript_id "ENSMUST00000106137.8"; gene_type "protein_coding"; gene_name "Prkacb"; transcript_type "protein_coding"; transcript_name "Prkacb-203"; exon_number 8; exon_id "ENSMUSE00000478731.3"; level 2; protein_id "ENSMUSP00000101743.2"; transcript_support_level "1"; mgi_id "MGI:97594"; tag "basic"; tag "CCDS"; ccdsid "CCDS51090.1"; havana_gene "OTTMUSG00000016475.1"; havana_transcript "OTTMUST00000039731.1";
chr3	HAVANA	exon	146451015	146451137	0	-	.	gene_id "ENSMUSG00000005034.16"; transcript_id "ENSMUST00000106138.8"; gene_type "protein_coding"; gene_name "Prkacb"; transcript_type "protein_coding"; transcript_name "Prkacb-204"; exon_number 8; exon_id "ENSMUSE00000478731.3"; level 2; protein_id "ENSMUSP00000101744.2"; transcript_support_level "1"; mgi_id "MGI:97594"; tag "basic"; tag "CCDS"; ccdsid "CCDS51091.1"; havana_gene "OTTMUSG00000016475.1"; havana_transcript "OTTMUST00000039730.1";
chr3	HAVANA	CDS	146451015	146451137	0	-	0	gene_id "ENSMUSG00000005034.16"; transcript_id "ENSMUST00000106138.8"; gene_type "protein_coding"; gene_name "Prkacb"; transcript_type "protein_coding"; transcript_name "Prkacb-204"; exon_number 8; exon_id "ENSMUSE00000478731.3"; level 2; protein_id "ENSMUSP00000101744.2"; transcript_support_level "1"; mgi_id "MGI:97594"; tag "basic"; tag "CCDS"; ccdsid "CCDS51091.1"; havana_gene "OTTMUSG00000016475.1"; havana_transcript "OTTMUST00000039730.1";
chr3	HAVANA	exon	146451015	146451137	0	-	.	gene_id "ENSMUSG00000005034.16"; transcript_id "ENSMUST00000005164.12"; gene_type "protein_coding"; gene_name "Prkacb"; transcript_type "protein_coding"; transcript_name "Prkacb-201"; exon_number 8; exon_id "ENSMUSE00000478731.3"; level 2; protein_id "ENSMUSP00000005164.8"; transcript_support_level "1"; mgi_id "MGI:97594"; tag "basic"; tag "CCDS"; ccdsid "CCDS51092.1"; havana_gene "OTTMUSG00000016475.1"; havana_transcript "OTTMUST00000039729.1";
chr3	HAVANA	CDS	146451015	146451137	0	-	0	gene_id "ENSMUSG00000005034.16"; transcript_id "ENSMUST00000005164.12"; gene_type "protein_coding"; gene_name "Prkacb"; transcript_type "protein_coding"; transcript_name "Prkacb-201"; exon_number 8; exon_id "ENSMUSE00000478731.3"; level 2; protein_id "ENSMUSP00000005164.8"; transcript_support_level "1"; mgi_id "MGI:97594"; tag "basic"; tag "CCDS"; ccdsid "CCDS51092.1"; havana_gene "OTTMUSG00000016475.1"; havana_transcript "OTTMUST00000039729.1";
chr3	ENSEMBL_gcm37	exon	146451015	146451137	0.362122856036616	-	.	gene_id "ENSMUSG00000005034.16"; transcript_id "ENSMUSG00000005034.16_tx_5"; exon_id "chr3_146451015_146451137_-"; exonnum "9"; txlen "4196";
chr3	HAVANA	exon	146451015	146451382	0	-	.	gene_id "ENSMUSG00000005034.16"; transcript_id "ENSMUST00000144369.2"; gene_type "protein_coding"; gene_name "Prkacb"; transcript_type "retained_intron"; transcript_name "Prkacb-205"; exon_number 1; exon_id "ENSMUSE00000750119.2"; level 2; transcript_support_level "1"; mgi_id "MGI:97594"; havana_gene "OTTMUSG00000016475.1"; havana_transcript "OTTMUST00000048999.1";
chr3	HAVANA	exon	146452355	146452450	0	-	.	gene_id "ENSMUSG00000005034.16"; transcript_id "ENSMUST00000102515.10"; gene_type "protein_coding"; gene_name "Prkacb"; transcript_type "protein_coding"; transcript_name "Prkacb-202"; exon_number 7; exon_id "ENSMUSE00000177085.4"; level 2; protein_id "ENSMUSP00000099573.4"; transcript_support_level "1"; mgi_id "MGI:97594"; tag "basic"; tag "Ensembl_canonical"; tag "GENCODE_Primary"; tag "appris_principal_1"; tag "CCDS"; ccdsid "CCDS17906.1"; havana_gene "OTTMUSG00000016475.1"; havana_transcript "OTTMUST00000039728.1";
chr3	HAVANA	CDS	146452355	146452450	0	-	0	gene_id "ENSMUSG00000005034.16"; transcript_id "ENSMUST00000102515.10"; gene_type "protein_coding"; gene_name "Prkacb"; transcript_type "protein_coding"; transcript_name "Prkacb-202"; exon_number 7; exon_id "ENSMUSE00000177085.4"; level 2; protein_id "ENSMUSP00000099573.4"; transcript_support_level "1"; mgi_id "MGI:97594"; tag "basic"; tag "Ensembl_canonical"; tag "GENCODE_Primary"; tag "appris_principal_1"; tag "CCDS"; ccdsid "CCDS17906.1"; havana_gene "OTTMUSG00000016475.1"; havana_transcript "OTTMUST00000039728.1";
chr3	HAVANA	exon	146452355	146452450	0	-	.	gene_id "ENSMUSG00000005034.16"; transcript_id "ENSMUST00000106137.8"; gene_type "protein_coding"; gene_name "Prkacb"; transcript_type "protein_coding"; transcript_name "Prkacb-203"; exon_number 7; exon_id "ENSMUSE00000177085.4"; level 2; protein_id "ENSMUSP00000101743.2"; transcript_support_level "1"; mgi_id "MGI:97594"; tag "basic"; tag "CCDS"; ccdsid "CCDS51090.1"; havana_gene "OTTMUSG00000016475.1"; havana_transcript "OTTMUST00000039731.1";
chr3	HAVANA	CDS	146452355	146452450	0	-	0	gene_id "ENSMUSG00000005034.16"; transcript_id "ENSMUST00000106137.8"; gene_type "protein_coding"; gene_name "Prkacb"; transcript_type "protein_coding"; transcript_name "Prkacb-203"; exon_number 7; exon_id "ENSMUSE00000177085.4"; level 2; protein_id "ENSMUSP00000101743.2"; transcript_support_level "1"; mgi_id "MGI:97594"; tag "basic"; tag "CCDS"; ccdsid "CCDS51090.1"; havana_gene "OTTMUSG00000016475.1"; havana_transcript "OTTMUST00000039731.1";
chr3	HAVANA	exon	146452355	146452450	0	-	.	gene_id "ENSMUSG00000005034.16"; transcript_id "ENSMUST00000106138.8"; gene_type "protein_coding"; gene_name "Prkacb"; transcript_type "protein_coding"; transcript_name "Prkacb-204"; exon_number 7; exon_id "ENSMUSE00000177085.4"; level 2; protein_id "ENSMUSP00000101744.2"; transcript_support_level "1"; mgi_id "MGI:97594"; tag "basic"; tag "CCDS"; ccdsid "CCDS51091.1"; havana_gene "OTTMUSG00000016475.1"; havana_transcript "OTTMUST00000039730.1";
chr3	HAVANA	CDS	146452355	146452450	0	-	0	gene_id "ENSMUSG00000005034.16"; transcript_id "ENSMUST00000106138.8"; gene_type "protein_coding"; gene_name "Prkacb"; transcript_type "protein_coding"; transcript_name "Prkacb-204"; exon_number 7; exon_id "ENSMUSE00000177085.4"; level 2; protein_id "ENSMUSP00000101744.2"; transcript_support_level "1"; mgi_id "MGI:97594"; tag "basic"; tag "CCDS"; ccdsid "CCDS51091.1"; havana_gene "OTTMUSG00000016475.1"; havana_transcript "OTTMUST00000039730.1";
chr3	HAVANA	exon	146452355	146452450	0	-	.	gene_id "ENSMUSG00000005034.16"; transcript_id "ENSMUST00000005164.12"; gene_type "protein_coding"; gene_name "Prkacb"; transcript_type "protein_coding"; transcript_name "Prkacb-201"; exon_number 7; exon_id "ENSMUSE00000177085.4"; level 2; protein_id "ENSMUSP00000005164.8"; transcript_support_level "1"; mgi_id "MGI:97594"; tag "basic"; tag "CCDS"; ccdsid "CCDS51092.1"; havana_gene "OTTMUSG00000016475.1"; havana_transcript "OTTMUST00000039729.1";
chr3	HAVANA	CDS	146452355	146452450	0	-	0	gene_id "ENSMUSG00000005034.16"; transcript_id "ENSMUST00000005164.12"; gene_type "protein_coding"; gene_name "Prkacb"; transcript_type "protein_coding"; transcript_name "Prkacb-201"; exon_number 7; exon_id "ENSMUSE00000177085.4"; level 2; protein_id "ENSMUSP00000005164.8"; transcript_support_level "1"; mgi_id "MGI:97594"; tag "basic"; tag "CCDS"; ccdsid "CCDS51092.1"; havana_gene "OTTMUSG00000016475.1"; havana_transcript "OTTMUST00000039729.1";
chr3	ENSEMBL_gcm37	exon	146452355	146452450	0.362122856036616	-	.	gene_id "ENSMUSG00000005034.16"; transcript_id "ENSMUSG00000005034.16_tx_5"; exon_id "chr3_146452355_146452450_-"; exonnum "8"; txlen "4196";
chr3	HAVANA	exon	146453676	146453802	0	-	.	gene_id "ENSMUSG00000005034.16"; transcript_id "ENSMUST00000102515.10"; gene_type "protein_coding"; gene_name "Prkacb"; transcript_type "protein_coding"; transcript_name "Prkacb-202"; exon_number 6; exon_id "ENSMUSE00000177086.4"; level 2; protein_id "ENSMUSP00000099573.4"; transcript_support_level "1"; mgi_id "MGI:97594"; tag "basic"; tag "Ensembl_canonical"; tag "GENCODE_Primary"; tag "appris_principal_1"; tag "CCDS"; ccdsid "CCDS17906.1"; havana_gene "OTTMUSG00000016475.1"; havana_transcript "OTTMUST00000039728.1";
chr3	HAVANA	CDS	146453676	146453802	0	-	1	gene_id "ENSMUSG00000005034.16"; transcript_id "ENSMUST00000102515.10"; gene_type "protein_coding"; gene_name "Prkacb"; transcript_type "protein_coding"; transcript_name "Prkacb-202"; exon_number 6; exon_id "ENSMUSE00000177086.4"; level 2; protein_id "ENSMUSP00000099573.4"; transcript_support_level "1"; mgi_id "MGI:97594"; tag "basic"; tag "Ensembl_canonical"; tag "GENCODE_Primary"; tag "appris_principal_1"; tag "CCDS"; ccdsid "CCDS17906.1"; havana_gene "OTTMUSG00000016475.1"; havana_transcript "OTTMUST00000039728.1";
chr3	HAVANA	exon	146453676	146453802	0	-	.	gene_id "ENSMUSG00000005034.16"; transcript_id "ENSMUST00000106137.8"; gene_type "protein_coding"; gene_name "Prkacb"; transcript_type "protein_coding"; transcript_name "Prkacb-203"; exon_number 6; exon_id "ENSMUSE00000177086.4"; level 2; protein_id "ENSMUSP00000101743.2"; transcript_support_level "1"; mgi_id "MGI:97594"; tag "basic"; tag "CCDS"; ccdsid "CCDS51090.1"; havana_gene "OTTMUSG00000016475.1"; havana_transcript "OTTMUST00000039731.1";
chr3	HAVANA	CDS	146453676	146453802	0	-	1	gene_id "ENSMUSG00000005034.16"; transcript_id "ENSMUST00000106137.8"; gene_type "protein_coding"; gene_name "Prkacb"; transcript_type "protein_coding"; transcript_name "Prkacb-203"; exon_number 6; exon_id "ENSMUSE00000177086.4"; level 2; protein_id "ENSMUSP00000101743.2"; transcript_support_level "1"; mgi_id "MGI:97594"; tag "basic"; tag "CCDS"; ccdsid "CCDS51090.1"; havana_gene "OTTMUSG00000016475.1"; havana_transcript "OTTMUST00000039731.1";
chr3	HAVANA	exon	146453676	146453802	0	-	.	gene_id "ENSMUSG00000005034.16"; transcript_id "ENSMUST00000106138.8"; gene_type "protein_coding"; gene_name "Prkacb"; transcript_type "protein_coding"; transcript_name "Prkacb-204"; exon_number 6; exon_id "ENSMUSE00000177086.4"; level 2; protein_id "ENSMUSP00000101744.2"; transcript_support_level "1"; mgi_id "MGI:97594"; tag "basic"; tag "CCDS"; ccdsid "CCDS51091.1"; havana_gene "OTTMUSG00000016475.1"; havana_transcript "OTTMUST00000039730.1";
chr3	HAVANA	CDS	146453676	146453802	0	-	1	gene_id "ENSMUSG00000005034.16"; transcript_id "ENSMUST00000106138.8"; gene_type "protein_coding"; gene_name "Prkacb"; transcript_type "protein_coding"; transcript_name "Prkacb-204"; exon_number 6; exon_id "ENSMUSE00000177086.4"; level 2; protein_id "ENSMUSP00000101744.2"; transcript_support_level "1"; mgi_id "MGI:97594"; tag "basic"; tag "CCDS"; ccdsid "CCDS51091.1"; havana_gene "OTTMUSG00000016475.1"; havana_transcript "OTTMUST00000039730.1";
chr3	HAVANA	exon	146453676	146453802	0	-	.	gene_id "ENSMUSG00000005034.16"; transcript_id "ENSMUST00000005164.12"; gene_type "protein_coding"; gene_name "Prkacb"; transcript_type "protein_coding"; transcript_name "Prkacb-201"; exon_number 6; exon_id "ENSMUSE00000177086.4"; level 2; protein_id "ENSMUSP00000005164.8"; transcript_support_level "1"; mgi_id "MGI:97594"; tag "basic"; tag "CCDS"; ccdsid "CCDS51092.1"; havana_gene "OTTMUSG00000016475.1"; havana_transcript "OTTMUST00000039729.1";
chr3	HAVANA	CDS	146453676	146453802	0	-	1	gene_id "ENSMUSG00000005034.16"; transcript_id "ENSMUST00000005164.12"; gene_type "protein_coding"; gene_name "Prkacb"; transcript_type "protein_coding"; transcript_name "Prkacb-201"; exon_number 6; exon_id "ENSMUSE00000177086.4"; level 2; protein_id "ENSMUSP00000005164.8"; transcript_support_level "1"; mgi_id "MGI:97594"; tag "basic"; tag "CCDS"; ccdsid "CCDS51092.1"; havana_gene "OTTMUSG00000016475.1"; havana_transcript "OTTMUST00000039729.1";
chr3	ENSEMBL_gcm37	exon	146453676	146453802	0.362122856036616	-	.	gene_id "ENSMUSG00000005034.16"; transcript_id "ENSMUSG00000005034.16_tx_5"; exon_id "chr3_146453676_146453802_-"; exonnum "7"; txlen "4196";
chr3	HAVANA	exon	146453728	146453802	0	-	.	gene_id "ENSMUSG00000005034.16"; transcript_id "ENSMUST00000199722.5"; gene_type "protein_coding"; gene_name "Prkacb"; transcript_type "protein_coding"; transcript_name "Prkacb-208"; exon_number 6; exon_id "ENSMUSE00001350057.2"; level 2; protein_id "ENSMUSP00000143303.2"; transcript_support_level "1"; mgi_id "MGI:97594"; tag "mRNA_end_NF"; tag "cds_end_NF"; havana_gene "OTTMUSG00000016475.1"; havana_transcript "OTTMUST00000136974.1";
chr3	HAVANA	CDS	146453728	146453802	0	-	1	gene_id "ENSMUSG00000005034.16"; transcript_id "ENSMUST00000199722.5"; gene_type "protein_coding"; gene_name "Prkacb"; transcript_type "protein_coding"; transcript_name "Prkacb-208"; exon_number 6; exon_id "ENSMUSE00001350057.2"; level 2; protein_id "ENSMUSP00000143303.2"; transcript_support_level "1"; mgi_id "MGI:97594"; tag "mRNA_end_NF"; tag "cds_end_NF"; havana_gene "OTTMUSG00000016475.1"; havana_transcript "OTTMUST00000136974.1";
chr3	HAVANA	exon	146453728	146453802	0	-	.	gene_id "ENSMUSG00000005034.16"; transcript_id "ENSMUST00000197616.2"; gene_type "protein_coding"; gene_name "Prkacb"; transcript_type "protein_coding"; transcript_name "Prkacb-207"; exon_number 6; exon_id "ENSMUSE00001350057.2"; level 2; protein_id "ENSMUSP00000142490.2"; transcript_support_level "1"; mgi_id "MGI:97594"; tag "mRNA_end_NF"; tag "cds_end_NF"; havana_gene "OTTMUSG00000016475.1"; havana_transcript "OTTMUST00000136975.1";
chr3	HAVANA	CDS	146453728	146453802	0	-	1	gene_id "ENSMUSG00000005034.16"; transcript_id "ENSMUST00000197616.2"; gene_type "protein_coding"; gene_name "Prkacb"; transcript_type "protein_coding"; transcript_name "Prkacb-207"; exon_number 6; exon_id "ENSMUSE00001350057.2"; level 2; protein_id "ENSMUSP00000142490.2"; transcript_support_level "1"; mgi_id "MGI:97594"; tag "mRNA_end_NF"; tag "cds_end_NF"; havana_gene "OTTMUSG00000016475.1"; havana_transcript "OTTMUST00000136975.1";
chr3	HAVANA	transcript	146453728	146470325	0	-	.	gene_id "ENSMUSG00000005034.16"; transcript_id "ENSMUST00000199722.5"; gene_type "protein_coding"; gene_name "Prkacb"; transcript_type "protein_coding"; transcript_name "Prkacb-208"; level 2; protein_id "ENSMUSP00000143303.2"; transcript_support_level "1"; mgi_id "MGI:97594"; tag "mRNA_end_NF"; tag "cds_end_NF"; havana_gene "OTTMUSG00000016475.1"; havana_transcript "OTTMUST00000136974.1";
chr3	HAVANA	transcript	146453728	146494591	0	-	.	gene_id "ENSMUSG00000005034.16"; transcript_id "ENSMUST00000197616.2"; gene_type "protein_coding"; gene_name "Prkacb"; transcript_type "protein_coding"; transcript_name "Prkacb-207"; level 2; protein_id "ENSMUSP00000142490.2"; transcript_support_level "1"; mgi_id "MGI:97594"; tag "mRNA_end_NF"; tag "cds_end_NF"; havana_gene "OTTMUSG00000016475.1"; havana_transcript "OTTMUST00000136975.1";
chr3	HAVANA	exon	146456238	146456320	0	-	.	gene_id "ENSMUSG00000005034.16"; transcript_id "ENSMUST00000102515.10"; gene_type "protein_coding"; gene_name "Prkacb"; transcript_type "protein_coding"; transcript_name "Prkacb-202"; exon_number 5; exon_id "ENSMUSE00000177081.4"; level 2; protein_id "ENSMUSP00000099573.4"; transcript_support_level "1"; mgi_id "MGI:97594"; tag "basic"; tag "Ensembl_canonical"; tag "GENCODE_Primary"; tag "appris_principal_1"; tag "CCDS"; ccdsid "CCDS17906.1"; havana_gene "OTTMUSG00000016475.1"; havana_transcript "OTTMUST00000039728.1";
chr3	HAVANA	CDS	146456238	146456320	0	-	0	gene_id "ENSMUSG00000005034.16"; transcript_id "ENSMUST00000102515.10"; gene_type "protein_coding"; gene_name "Prkacb"; transcript_type "protein_coding"; transcript_name "Prkacb-202"; exon_number 5; exon_id "ENSMUSE00000177081.4"; level 2; protein_id "ENSMUSP00000099573.4"; transcript_support_level "1"; mgi_id "MGI:97594"; tag "basic"; tag "Ensembl_canonical"; tag "GENCODE_Primary"; tag "appris_principal_1"; tag "CCDS"; ccdsid "CCDS17906.1"; havana_gene "OTTMUSG00000016475.1"; havana_transcript "OTTMUST00000039728.1";
chr3	HAVANA	exon	146456238	146456320	0	-	.	gene_id "ENSMUSG00000005034.16"; transcript_id "ENSMUST00000106137.8"; gene_type "protein_coding"; gene_name "Prkacb"; transcript_type "protein_coding"; transcript_name "Prkacb-203"; exon_number 5; exon_id "ENSMUSE00000177081.4"; level 2; protein_id "ENSMUSP00000101743.2"; transcript_support_level "1"; mgi_id "MGI:97594"; tag "basic"; tag "CCDS"; ccdsid "CCDS51090.1"; havana_gene "OTTMUSG00000016475.1"; havana_transcript "OTTMUST00000039731.1";
chr3	HAVANA	CDS	146456238	146456320	0	-	0	gene_id "ENSMUSG00000005034.16"; transcript_id "ENSMUST00000106137.8"; gene_type "protein_coding"; gene_name "Prkacb"; transcript_type "protein_coding"; transcript_name "Prkacb-203"; exon_number 5; exon_id "ENSMUSE00000177081.4"; level 2; protein_id "ENSMUSP00000101743.2"; transcript_support_level "1"; mgi_id "MGI:97594"; tag "basic"; tag "CCDS"; ccdsid "CCDS51090.1"; havana_gene "OTTMUSG00000016475.1"; havana_transcript "OTTMUST00000039731.1";
chr3	HAVANA	exon	146456238	146456320	0	-	.	gene_id "ENSMUSG00000005034.16"; transcript_id "ENSMUST00000106138.8"; gene_type "protein_coding"; gene_name "Prkacb"; transcript_type "protein_coding"; transcript_name "Prkacb-204"; exon_number 5; exon_id "ENSMUSE00000177081.4"; level 2; protein_id "ENSMUSP00000101744.2"; transcript_support_level "1"; mgi_id "MGI:97594"; tag "basic"; tag "CCDS"; ccdsid "CCDS51091.1"; havana_gene "OTTMUSG00000016475.1"; havana_transcript "OTTMUST00000039730.1";
chr3	HAVANA	CDS	146456238	146456320	0	-	0	gene_id "ENSMUSG00000005034.16"; transcript_id "ENSMUST00000106138.8"; gene_type "protein_coding"; gene_name "Prkacb"; transcript_type "protein_coding"; transcript_name "Prkacb-204"; exon_number 5; exon_id "ENSMUSE00000177081.4"; level 2; protein_id "ENSMUSP00000101744.2"; transcript_support_level "1"; mgi_id "MGI:97594"; tag "basic"; tag "CCDS"; ccdsid "CCDS51091.1"; havana_gene "OTTMUSG00000016475.1"; havana_transcript "OTTMUST00000039730.1";
chr3	HAVANA	exon	146456238	146456320	0	-	.	gene_id "ENSMUSG00000005034.16"; transcript_id "ENSMUST00000005164.12"; gene_type "protein_coding"; gene_name "Prkacb"; transcript_type "protein_coding"; transcript_name "Prkacb-201"; exon_number 5; exon_id "ENSMUSE00000177081.4"; level 2; protein_id "ENSMUSP00000005164.8"; transcript_support_level "1"; mgi_id "MGI:97594"; tag "basic"; tag "CCDS"; ccdsid "CCDS51092.1"; havana_gene "OTTMUSG00000016475.1"; havana_transcript "OTTMUST00000039729.1";
chr3	HAVANA	CDS	146456238	146456320	0	-	0	gene_id "ENSMUSG00000005034.16"; transcript_id "ENSMUST00000005164.12"; gene_type "protein_coding"; gene_name "Prkacb"; transcript_type "protein_coding"; transcript_name "Prkacb-201"; exon_number 5; exon_id "ENSMUSE00000177081.4"; level 2; protein_id "ENSMUSP00000005164.8"; transcript_support_level "1"; mgi_id "MGI:97594"; tag "basic"; tag "CCDS"; ccdsid "CCDS51092.1"; havana_gene "OTTMUSG00000016475.1"; havana_transcript "OTTMUST00000039729.1";
chr3	HAVANA	exon	146456238	146456320	0	-	.	gene_id "ENSMUSG00000005034.16"; transcript_id "ENSMUST00000199722.5"; gene_type "protein_coding"; gene_name "Prkacb"; transcript_type "protein_coding"; transcript_name "Prkacb-208"; exon_number 5; exon_id "ENSMUSE00000177081.4"; level 2; protein_id "ENSMUSP00000143303.2"; transcript_support_level "1"; mgi_id "MGI:97594"; tag "mRNA_end_NF"; tag "cds_end_NF"; havana_gene "OTTMUSG00000016475.1"; havana_transcript "OTTMUST00000136974.1";
chr3	HAVANA	CDS	146456238	146456320	0	-	0	gene_id "ENSMUSG00000005034.16"; transcript_id "ENSMUST00000199722.5"; gene_type "protein_coding"; gene_name "Prkacb"; transcript_type "protein_coding"; transcript_name "Prkacb-208"; exon_number 5; exon_id "ENSMUSE00000177081.4"; level 2; protein_id "ENSMUSP00000143303.2"; transcript_support_level "1"; mgi_id "MGI:97594"; tag "mRNA_end_NF"; tag "cds_end_NF"; havana_gene "OTTMUSG00000016475.1"; havana_transcript "OTTMUST00000136974.1";
chr3	HAVANA	exon	146456238	146456320	0	-	.	gene_id "ENSMUSG00000005034.16"; transcript_id "ENSMUST00000197616.2"; gene_type "protein_coding"; gene_name "Prkacb"; transcript_type "protein_coding"; transcript_name "Prkacb-207"; exon_number 5; exon_id "ENSMUSE00000177081.4"; level 2; protein_id "ENSMUSP00000142490.2"; transcript_support_level "1"; mgi_id "MGI:97594"; tag "mRNA_end_NF"; tag "cds_end_NF"; havana_gene "OTTMUSG00000016475.1"; havana_transcript "OTTMUST00000136975.1";
chr3	HAVANA	CDS	146456238	146456320	0	-	0	gene_id "ENSMUSG00000005034.16"; transcript_id "ENSMUST00000197616.2"; gene_type "protein_coding"; gene_name "Prkacb"; transcript_type "protein_coding"; transcript_name "Prkacb-207"; exon_number 5; exon_id "ENSMUSE00000177081.4"; level 2; protein_id "ENSMUSP00000142490.2"; transcript_support_level "1"; mgi_id "MGI:97594"; tag "mRNA_end_NF"; tag "cds_end_NF"; havana_gene "OTTMUSG00000016475.1"; havana_transcript "OTTMUST00000136975.1";
chr3	ENSEMBL_gcm37	exon	146456238	146456320	0.362122856036616	-	.	gene_id "ENSMUSG00000005034.16"; transcript_id "ENSMUSG00000005034.16_tx_5"; exon_id "chr3_146456238_146456320_-"; exonnum "6"; txlen "4196";
chr3	HAVANA	exon	146457202	146457300	0	-	.	gene_id "ENSMUSG00000005034.16"; transcript_id "ENSMUST00000102515.10"; gene_type "protein_coding"; gene_name "Prkacb"; transcript_type "protein_coding"; transcript_name "Prkacb-202"; exon_number 4; exon_id "ENSMUSE00000177080.4"; level 2; protein_id "ENSMUSP00000099573.4"; transcript_support_level "1"; mgi_id "MGI:97594"; tag "basic"; tag "Ensembl_canonical"; tag "GENCODE_Primary"; tag "appris_principal_1"; tag "CCDS"; ccdsid "CCDS17906.1"; havana_gene "OTTMUSG00000016475.1"; havana_transcript "OTTMUST00000039728.1";
chr3	HAVANA	CDS	146457202	146457300	0	-	0	gene_id "ENSMUSG00000005034.16"; transcript_id "ENSMUST00000102515.10"; gene_type "protein_coding"; gene_name "Prkacb"; transcript_type "protein_coding"; transcript_name "Prkacb-202"; exon_number 4; exon_id "ENSMUSE00000177080.4"; level 2; protein_id "ENSMUSP00000099573.4"; transcript_support_level "1"; mgi_id "MGI:97594"; tag "basic"; tag "Ensembl_canonical"; tag "GENCODE_Primary"; tag "appris_principal_1"; tag "CCDS"; ccdsid "CCDS17906.1"; havana_gene "OTTMUSG00000016475.1"; havana_transcript "OTTMUST00000039728.1";
chr3	HAVANA	exon	146457202	146457300	0	-	.	gene_id "ENSMUSG00000005034.16"; transcript_id "ENSMUST00000106137.8"; gene_type "protein_coding"; gene_name "Prkacb"; transcript_type "protein_coding"; transcript_name "Prkacb-203"; exon_number 4; exon_id "ENSMUSE00000177080.4"; level 2; protein_id "ENSMUSP00000101743.2"; transcript_support_level "1"; mgi_id "MGI:97594"; tag "basic"; tag "CCDS"; ccdsid "CCDS51090.1"; havana_gene "OTTMUSG00000016475.1"; havana_transcript "OTTMUST00000039731.1";
chr3	HAVANA	CDS	146457202	146457300	0	-	0	gene_id "ENSMUSG00000005034.16"; transcript_id "ENSMUST00000106137.8"; gene_type "protein_coding"; gene_name "Prkacb"; transcript_type "protein_coding"; transcript_name "Prkacb-203"; exon_number 4; exon_id "ENSMUSE00000177080.4"; level 2; protein_id "ENSMUSP00000101743.2"; transcript_support_level "1"; mgi_id "MGI:97594"; tag "basic"; tag "CCDS"; ccdsid "CCDS51090.1"; havana_gene "OTTMUSG00000016475.1"; havana_transcript "OTTMUST00000039731.1";
chr3	HAVANA	exon	146457202	146457300	0	-	.	gene_id "ENSMUSG00000005034.16"; transcript_id "ENSMUST00000106138.8"; gene_type "protein_coding"; gene_name "Prkacb"; transcript_type "protein_coding"; transcript_name "Prkacb-204"; exon_number 4; exon_id "ENSMUSE00000177080.4"; level 2; protein_id "ENSMUSP00000101744.2"; transcript_support_level "1"; mgi_id "MGI:97594"; tag "basic"; tag "CCDS"; ccdsid "CCDS51091.1"; havana_gene "OTTMUSG00000016475.1"; havana_transcript "OTTMUST00000039730.1";
chr3	HAVANA	CDS	146457202	146457300	0	-	0	gene_id "ENSMUSG00000005034.16"; transcript_id "ENSMUST00000106138.8"; gene_type "protein_coding"; gene_name "Prkacb"; transcript_type "protein_coding"; transcript_name "Prkacb-204"; exon_number 4; exon_id "ENSMUSE00000177080.4"; level 2; protein_id "ENSMUSP00000101744.2"; transcript_support_level "1"; mgi_id "MGI:97594"; tag "basic"; tag "CCDS"; ccdsid "CCDS51091.1"; havana_gene "OTTMUSG00000016475.1"; havana_transcript "OTTMUST00000039730.1";
chr3	HAVANA	exon	146457202	146457300	0	-	.	gene_id "ENSMUSG00000005034.16"; transcript_id "ENSMUST00000005164.12"; gene_type "protein_coding"; gene_name "Prkacb"; transcript_type "protein_coding"; transcript_name "Prkacb-201"; exon_number 4; exon_id "ENSMUSE00000177080.4"; level 2; protein_id "ENSMUSP00000005164.8"; transcript_support_level "1"; mgi_id "MGI:97594"; tag "basic"; tag "CCDS"; ccdsid "CCDS51092.1"; havana_gene "OTTMUSG00000016475.1"; havana_transcript "OTTMUST00000039729.1";
chr3	HAVANA	CDS	146457202	146457300	0	-	0	gene_id "ENSMUSG00000005034.16"; transcript_id "ENSMUST00000005164.12"; gene_type "protein_coding"; gene_name "Prkacb"; transcript_type "protein_coding"; transcript_name "Prkacb-201"; exon_number 4; exon_id "ENSMUSE00000177080.4"; level 2; protein_id "ENSMUSP00000005164.8"; transcript_support_level "1"; mgi_id "MGI:97594"; tag "basic"; tag "CCDS"; ccdsid "CCDS51092.1"; havana_gene "OTTMUSG00000016475.1"; havana_transcript "OTTMUST00000039729.1";
chr3	HAVANA	exon	146457202	146457300	0	-	.	gene_id "ENSMUSG00000005034.16"; transcript_id "ENSMUST00000199722.5"; gene_type "protein_coding"; gene_name "Prkacb"; transcript_type "protein_coding"; transcript_name "Prkacb-208"; exon_number 4; exon_id "ENSMUSE00000177080.4"; level 2; protein_id "ENSMUSP00000143303.2"; transcript_support_level "1"; mgi_id "MGI:97594"; tag "mRNA_end_NF"; tag "cds_end_NF"; havana_gene "OTTMUSG00000016475.1"; havana_transcript "OTTMUST00000136974.1";
chr3	HAVANA	CDS	146457202	146457300	0	-	0	gene_id "ENSMUSG00000005034.16"; transcript_id "ENSMUST00000199722.5"; gene_type "protein_coding"; gene_name "Prkacb"; transcript_type "protein_coding"; transcript_name "Prkacb-208"; exon_number 4; exon_id "ENSMUSE00000177080.4"; level 2; protein_id "ENSMUSP00000143303.2"; transcript_support_level "1"; mgi_id "MGI:97594"; tag "mRNA_end_NF"; tag "cds_end_NF"; havana_gene "OTTMUSG00000016475.1"; havana_transcript "OTTMUST00000136974.1";
chr3	HAVANA	exon	146457202	146457300	0	-	.	gene_id "ENSMUSG00000005034.16"; transcript_id "ENSMUST00000197616.2"; gene_type "protein_coding"; gene_name "Prkacb"; transcript_type "protein_coding"; transcript_name "Prkacb-207"; exon_number 4; exon_id "ENSMUSE00000177080.4"; level 2; protein_id "ENSMUSP00000142490.2"; transcript_support_level "1"; mgi_id "MGI:97594"; tag "mRNA_end_NF"; tag "cds_end_NF"; havana_gene "OTTMUSG00000016475.1"; havana_transcript "OTTMUST00000136975.1";
chr3	HAVANA	CDS	146457202	146457300	0	-	0	gene_id "ENSMUSG00000005034.16"; transcript_id "ENSMUST00000197616.2"; gene_type "protein_coding"; gene_name "Prkacb"; transcript_type "protein_coding"; transcript_name "Prkacb-207"; exon_number 4; exon_id "ENSMUSE00000177080.4"; level 2; protein_id "ENSMUSP00000142490.2"; transcript_support_level "1"; mgi_id "MGI:97594"; tag "mRNA_end_NF"; tag "cds_end_NF"; havana_gene "OTTMUSG00000016475.1"; havana_transcript "OTTMUST00000136975.1";
chr3	ENSEMBL_gcm37	exon	146457202	146457300	0.362122856036616	-	.	gene_id "ENSMUSG00000005034.16"; transcript_id "ENSMUSG00000005034.16_tx_5"; exon_id "chr3_146457202_146457300_-"; exonnum "5"; txlen "4196";
chr3	HAVANA	CDS	146461387	146461449	0	-	0	gene_id "ENSMUSG00000005034.16"; transcript_id "ENSMUST00000199722.5"; gene_type "protein_coding"; gene_name "Prkacb"; transcript_type "protein_coding"; transcript_name "Prkacb-208"; exon_number 3; exon_id "ENSMUSE00001353751.2"; level 2; protein_id "ENSMUSP00000143303.2"; transcript_support_level "1"; mgi_id "MGI:97594"; tag "mRNA_end_NF"; tag "cds_end_NF"; havana_gene "OTTMUSG00000016475.1"; havana_transcript "OTTMUST00000136974.1";
chr3	HAVANA	exon	146461387	146461515	0	-	.	gene_id "ENSMUSG00000005034.16"; transcript_id "ENSMUST00000102515.10"; gene_type "protein_coding"; gene_name "Prkacb"; transcript_type "protein_coding"; transcript_name "Prkacb-202"; exon_number 3; exon_id "ENSMUSE00000485712.3"; level 2; protein_id "ENSMUSP00000099573.4"; transcript_support_level "1"; mgi_id "MGI:97594"; tag "basic"; tag "Ensembl_canonical"; tag "GENCODE_Primary"; tag "appris_principal_1"; tag "CCDS"; ccdsid "CCDS17906.1"; havana_gene "OTTMUSG00000016475.1"; havana_transcript "OTTMUST00000039728.1";
chr3	HAVANA	CDS	146461387	146461515	0	-	0	gene_id "ENSMUSG00000005034.16"; transcript_id "ENSMUST00000102515.10"; gene_type "protein_coding"; gene_name "Prkacb"; transcript_type "protein_coding"; transcript_name "Prkacb-202"; exon_number 3; exon_id "ENSMUSE00000485712.3"; level 2; protein_id "ENSMUSP00000099573.4"; transcript_support_level "1"; mgi_id "MGI:97594"; tag "basic"; tag "Ensembl_canonical"; tag "GENCODE_Primary"; tag "appris_principal_1"; tag "CCDS"; ccdsid "CCDS17906.1"; havana_gene "OTTMUSG00000016475.1"; havana_transcript "OTTMUST00000039728.1";
chr3	HAVANA	exon	146461387	146461515	0	-	.	gene_id "ENSMUSG00000005034.16"; transcript_id "ENSMUST00000106137.8"; gene_type "protein_coding"; gene_name "Prkacb"; transcript_type "protein_coding"; transcript_name "Prkacb-203"; exon_number 3; exon_id "ENSMUSE00000485712.3"; level 2; protein_id "ENSMUSP00000101743.2"; transcript_support_level "1"; mgi_id "MGI:97594"; tag "basic"; tag "CCDS"; ccdsid "CCDS51090.1"; havana_gene "OTTMUSG00000016475.1"; havana_transcript "OTTMUST00000039731.1";
chr3	HAVANA	CDS	146461387	146461515	0	-	0	gene_id "ENSMUSG00000005034.16"; transcript_id "ENSMUST00000106137.8"; gene_type "protein_coding"; gene_name "Prkacb"; transcript_type "protein_coding"; transcript_name "Prkacb-203"; exon_number 3; exon_id "ENSMUSE00000485712.3"; level 2; protein_id "ENSMUSP00000101743.2"; transcript_support_level "1"; mgi_id "MGI:97594"; tag "basic"; tag "CCDS"; ccdsid "CCDS51090.1"; havana_gene "OTTMUSG00000016475.1"; havana_transcript "OTTMUST00000039731.1";
chr3	HAVANA	exon	146461387	146461515	0	-	.	gene_id "ENSMUSG00000005034.16"; transcript_id "ENSMUST00000106138.8"; gene_type "protein_coding"; gene_name "Prkacb"; transcript_type "protein_coding"; transcript_name "Prkacb-204"; exon_number 3; exon_id "ENSMUSE00000485712.3"; level 2; protein_id "ENSMUSP00000101744.2"; transcript_support_level "1"; mgi_id "MGI:97594"; tag "basic"; tag "CCDS"; ccdsid "CCDS51091.1"; havana_gene "OTTMUSG00000016475.1"; havana_transcript "OTTMUST00000039730.1";
chr3	HAVANA	CDS	146461387	146461515	0	-	0	gene_id "ENSMUSG00000005034.16"; transcript_id "ENSMUST00000106138.8"; gene_type "protein_coding"; gene_name "Prkacb"; transcript_type "protein_coding"; transcript_name "Prkacb-204"; exon_number 3; exon_id "ENSMUSE00000485712.3"; level 2; protein_id "ENSMUSP00000101744.2"; transcript_support_level "1"; mgi_id "MGI:97594"; tag "basic"; tag "CCDS"; ccdsid "CCDS51091.1"; havana_gene "OTTMUSG00000016475.1"; havana_transcript "OTTMUST00000039730.1";
chr3	HAVANA	exon	146461387	146461515	0	-	.	gene_id "ENSMUSG00000005034.16"; transcript_id "ENSMUST00000005164.12"; gene_type "protein_coding"; gene_name "Prkacb"; transcript_type "protein_coding"; transcript_name "Prkacb-201"; exon_number 3; exon_id "ENSMUSE00000485712.3"; level 2; protein_id "ENSMUSP00000005164.8"; transcript_support_level "1"; mgi_id "MGI:97594"; tag "basic"; tag "CCDS"; ccdsid "CCDS51092.1"; havana_gene "OTTMUSG00000016475.1"; havana_transcript "OTTMUST00000039729.1";
chr3	HAVANA	CDS	146461387	146461515	0	-	0	gene_id "ENSMUSG00000005034.16"; transcript_id "ENSMUST00000005164.12"; gene_type "protein_coding"; gene_name "Prkacb"; transcript_type "protein_coding"; transcript_name "Prkacb-201"; exon_number 3; exon_id "ENSMUSE00000485712.3"; level 2; protein_id "ENSMUSP00000005164.8"; transcript_support_level "1"; mgi_id "MGI:97594"; tag "basic"; tag "CCDS"; ccdsid "CCDS51092.1"; havana_gene "OTTMUSG00000016475.1"; havana_transcript "OTTMUST00000039729.1";
chr3	HAVANA	exon	146461387	146461515	0	-	.	gene_id "ENSMUSG00000005034.16"; transcript_id "ENSMUST00000199722.5"; gene_type "protein_coding"; gene_name "Prkacb"; transcript_type "protein_coding"; transcript_name "Prkacb-208"; exon_number 3; exon_id "ENSMUSE00001353751.2"; level 2; protein_id "ENSMUSP00000143303.2"; transcript_support_level "1"; mgi_id "MGI:97594"; tag "mRNA_end_NF"; tag "cds_end_NF"; havana_gene "OTTMUSG00000016475.1"; havana_transcript "OTTMUST00000136974.1";
chr3	HAVANA	exon	146461387	146461515	0	-	.	gene_id "ENSMUSG00000005034.16"; transcript_id "ENSMUST00000197616.2"; gene_type "protein_coding"; gene_name "Prkacb"; transcript_type "protein_coding"; transcript_name "Prkacb-207"; exon_number 3; exon_id "ENSMUSE00000485712.3"; level 2; protein_id "ENSMUSP00000142490.2"; transcript_support_level "1"; mgi_id "MGI:97594"; tag "mRNA_end_NF"; tag "cds_end_NF"; havana_gene "OTTMUSG00000016475.1"; havana_transcript "OTTMUST00000136975.1";
chr3	HAVANA	CDS	146461387	146461515	0	-	0	gene_id "ENSMUSG00000005034.16"; transcript_id "ENSMUST00000197616.2"; gene_type "protein_coding"; gene_name "Prkacb"; transcript_type "protein_coding"; transcript_name "Prkacb-207"; exon_number 3; exon_id "ENSMUSE00000485712.3"; level 2; protein_id "ENSMUSP00000142490.2"; transcript_support_level "1"; mgi_id "MGI:97594"; tag "mRNA_end_NF"; tag "cds_end_NF"; havana_gene "OTTMUSG00000016475.1"; havana_transcript "OTTMUST00000136975.1";
chr3	ENSEMBL_gcm37	exon	146461387	146461515	0.362122856036616	-	.	gene_id "ENSMUSG00000005034.16"; transcript_id "ENSMUSG00000005034.16_tx_5"; exon_id "chr3_146461387_146461515_-"; exonnum "4"; txlen "4196";
chr3	HAVANA	start_codon	146461447	146461449	0	-	0	gene_id "ENSMUSG00000005034.16"; transcript_id "ENSMUST00000199722.5"; gene_type "protein_coding"; gene_name "Prkacb"; transcript_type "protein_coding"; transcript_name "Prkacb-208"; exon_number 3; exon_id "ENSMUSE00001353751.2"; level 2; protein_id "ENSMUSP00000143303.2"; transcript_support_level "1"; mgi_id "MGI:97594"; tag "mRNA_end_NF"; tag "cds_end_NF"; havana_gene "OTTMUSG00000016475.1"; havana_transcript "OTTMUST00000136974.1";
chr3	HAVANA	UTR	146461450	146461515	0	-	.	gene_id "ENSMUSG00000005034.16"; transcript_id "ENSMUST00000199722.5"; gene_type "protein_coding"; gene_name "Prkacb"; transcript_type "protein_coding"; transcript_name "Prkacb-208"; exon_number 3; exon_id "ENSMUSE00001353751.2"; level 2; protein_id "ENSMUSP00000143303.2"; transcript_support_level "1"; mgi_id "MGI:97594"; tag "mRNA_end_NF"; tag "cds_end_NF"; havana_gene "OTTMUSG00000016475.1"; havana_transcript "OTTMUST00000136974.1";
chr3	HAVANA	exon	146463462	146463523	0	-	.	gene_id "ENSMUSG00000005034.16"; transcript_id "ENSMUST00000102515.10"; gene_type "protein_coding"; gene_name "Prkacb"; transcript_type "protein_coding"; transcript_name "Prkacb-202"; exon_number 2; exon_id "ENSMUSE00000488638.3"; level 2; protein_id "ENSMUSP00000099573.4"; transcript_support_level "1"; mgi_id "MGI:97594"; tag "basic"; tag "Ensembl_canonical"; tag "GENCODE_Primary"; tag "appris_principal_1"; tag "CCDS"; ccdsid "CCDS17906.1"; havana_gene "OTTMUSG00000016475.1"; havana_transcript "OTTMUST00000039728.1";
chr3	HAVANA	CDS	146463462	146463523	0	-	2	gene_id "ENSMUSG00000005034.16"; transcript_id "ENSMUST00000102515.10"; gene_type "protein_coding"; gene_name "Prkacb"; transcript_type "protein_coding"; transcript_name "Prkacb-202"; exon_number 2; exon_id "ENSMUSE00000488638.3"; level 2; protein_id "ENSMUSP00000099573.4"; transcript_support_level "1"; mgi_id "MGI:97594"; tag "basic"; tag "Ensembl_canonical"; tag "GENCODE_Primary"; tag "appris_principal_1"; tag "CCDS"; ccdsid "CCDS17906.1"; havana_gene "OTTMUSG00000016475.1"; havana_transcript "OTTMUST00000039728.1";
chr3	HAVANA	exon	146463462	146463523	0	-	.	gene_id "ENSMUSG00000005034.16"; transcript_id "ENSMUST00000106137.8"; gene_type "protein_coding"; gene_name "Prkacb"; transcript_type "protein_coding"; transcript_name "Prkacb-203"; exon_number 2; exon_id "ENSMUSE00000488638.3"; level 2; protein_id "ENSMUSP00000101743.2"; transcript_support_level "1"; mgi_id "MGI:97594"; tag "basic"; tag "CCDS"; ccdsid "CCDS51090.1"; havana_gene "OTTMUSG00000016475.1"; havana_transcript "OTTMUST00000039731.1";
chr3	HAVANA	CDS	146463462	146463523	0	-	2	gene_id "ENSMUSG00000005034.16"; transcript_id "ENSMUST00000106137.8"; gene_type "protein_coding"; gene_name "Prkacb"; transcript_type "protein_coding"; transcript_name "Prkacb-203"; exon_number 2; exon_id "ENSMUSE00000488638.3"; level 2; protein_id "ENSMUSP00000101743.2"; transcript_support_level "1"; mgi_id "MGI:97594"; tag "basic"; tag "CCDS"; ccdsid "CCDS51090.1"; havana_gene "OTTMUSG00000016475.1"; havana_transcript "OTTMUST00000039731.1";
chr3	HAVANA	exon	146463462	146463523	0	-	.	gene_id "ENSMUSG00000005034.16"; transcript_id "ENSMUST00000106138.8"; gene_type "protein_coding"; gene_name "Prkacb"; transcript_type "protein_coding"; transcript_name "Prkacb-204"; exon_number 2; exon_id "ENSMUSE00000488638.3"; level 2; protein_id "ENSMUSP00000101744.2"; transcript_support_level "1"; mgi_id "MGI:97594"; tag "basic"; tag "CCDS"; ccdsid "CCDS51091.1"; havana_gene "OTTMUSG00000016475.1"; havana_transcript "OTTMUST00000039730.1";
chr3	HAVANA	CDS	146463462	146463523	0	-	2	gene_id "ENSMUSG00000005034.16"; transcript_id "ENSMUST00000106138.8"; gene_type "protein_coding"; gene_name "Prkacb"; transcript_type "protein_coding"; transcript_name "Prkacb-204"; exon_number 2; exon_id "ENSMUSE00000488638.3"; level 2; protein_id "ENSMUSP00000101744.2"; transcript_support_level "1"; mgi_id "MGI:97594"; tag "basic"; tag "CCDS"; ccdsid "CCDS51091.1"; havana_gene "OTTMUSG00000016475.1"; havana_transcript "OTTMUST00000039730.1";
chr3	HAVANA	exon	146463462	146463523	0	-	.	gene_id "ENSMUSG00000005034.16"; transcript_id "ENSMUST00000005164.12"; gene_type "protein_coding"; gene_name "Prkacb"; transcript_type "protein_coding"; transcript_name "Prkacb-201"; exon_number 2; exon_id "ENSMUSE00000488638.3"; level 2; protein_id "ENSMUSP00000005164.8"; transcript_support_level "1"; mgi_id "MGI:97594"; tag "basic"; tag "CCDS"; ccdsid "CCDS51092.1"; havana_gene "OTTMUSG00000016475.1"; havana_transcript "OTTMUST00000039729.1";
chr3	HAVANA	CDS	146463462	146463523	0	-	2	gene_id "ENSMUSG00000005034.16"; transcript_id "ENSMUST00000005164.12"; gene_type "protein_coding"; gene_name "Prkacb"; transcript_type "protein_coding"; transcript_name "Prkacb-201"; exon_number 2; exon_id "ENSMUSE00000488638.3"; level 2; protein_id "ENSMUSP00000005164.8"; transcript_support_level "1"; mgi_id "MGI:97594"; tag "basic"; tag "CCDS"; ccdsid "CCDS51092.1"; havana_gene "OTTMUSG00000016475.1"; havana_transcript "OTTMUST00000039729.1";
chr3	HAVANA	exon	146463462	146463523	0	-	.	gene_id "ENSMUSG00000005034.16"; transcript_id "ENSMUST00000199722.5"; gene_type "protein_coding"; gene_name "Prkacb"; transcript_type "protein_coding"; transcript_name "Prkacb-208"; exon_number 2; exon_id "ENSMUSE00001356786.2"; level 2; protein_id "ENSMUSP00000143303.2"; transcript_support_level "1"; mgi_id "MGI:97594"; tag "mRNA_end_NF"; tag "cds_end_NF"; havana_gene "OTTMUSG00000016475.1"; havana_transcript "OTTMUST00000136974.1";
chr3	HAVANA	UTR	146463462	146463523	0	-	.	gene_id "ENSMUSG00000005034.16"; transcript_id "ENSMUST00000199722.5"; gene_type "protein_coding"; gene_name "Prkacb"; transcript_type "protein_coding"; transcript_name "Prkacb-208"; exon_number 2; exon_id "ENSMUSE00001356786.2"; level 2; protein_id "ENSMUSP00000143303.2"; transcript_support_level "1"; mgi_id "MGI:97594"; tag "mRNA_end_NF"; tag "cds_end_NF"; havana_gene "OTTMUSG00000016475.1"; havana_transcript "OTTMUST00000136974.1";
chr3	HAVANA	exon	146463462	146463523	0	-	.	gene_id "ENSMUSG00000005034.16"; transcript_id "ENSMUST00000197616.2"; gene_type "protein_coding"; gene_name "Prkacb"; transcript_type "protein_coding"; transcript_name "Prkacb-207"; exon_number 2; exon_id "ENSMUSE00000488638.3"; level 2; protein_id "ENSMUSP00000142490.2"; transcript_support_level "1"; mgi_id "MGI:97594"; tag "mRNA_end_NF"; tag "cds_end_NF"; havana_gene "OTTMUSG00000016475.1"; havana_transcript "OTTMUST00000136975.1";
chr3	HAVANA	CDS	146463462	146463523	0	-	2	gene_id "ENSMUSG00000005034.16"; transcript_id "ENSMUST00000197616.2"; gene_type "protein_coding"; gene_name "Prkacb"; transcript_type "protein_coding"; transcript_name "Prkacb-207"; exon_number 2; exon_id "ENSMUSE00000488638.3"; level 2; protein_id "ENSMUSP00000142490.2"; transcript_support_level "1"; mgi_id "MGI:97594"; tag "mRNA_end_NF"; tag "cds_end_NF"; havana_gene "OTTMUSG00000016475.1"; havana_transcript "OTTMUST00000136975.1";
chr3	ENSEMBL_gcm37	exon	146463462	146463523	0.362122856036616	-	.	gene_id "ENSMUSG00000005034.16"; transcript_id "ENSMUSG00000005034.16_tx_5"; exon_id "chr3_146463462_146463523_-"; exonnum "3"; txlen "4196";
chr3	HAVANA	exon	146470281	146470325	0	-	.	gene_id "ENSMUSG00000005034.16"; transcript_id "ENSMUST00000199722.5"; gene_type "protein_coding"; gene_name "Prkacb"; transcript_type "protein_coding"; transcript_name "Prkacb-208"; exon_number 1; exon_id "ENSMUSE00001347604.2"; level 2; protein_id "ENSMUSP00000143303.2"; transcript_support_level "1"; mgi_id "MGI:97594"; tag "mRNA_end_NF"; tag "cds_end_NF"; havana_gene "OTTMUSG00000016475.1"; havana_transcript "OTTMUST00000136974.1";
chr3	HAVANA	UTR	146470281	146470325	0	-	.	gene_id "ENSMUSG00000005034.16"; transcript_id "ENSMUST00000199722.5"; gene_type "protein_coding"; gene_name "Prkacb"; transcript_type "protein_coding"; transcript_name "Prkacb-208"; exon_number 1; exon_id "ENSMUSE00001347604.2"; level 2; protein_id "ENSMUSP00000143303.2"; transcript_support_level "1"; mgi_id "MGI:97594"; tag "mRNA_end_NF"; tag "cds_end_NF"; havana_gene "OTTMUSG00000016475.1"; havana_transcript "OTTMUST00000136974.1";
chr3	HAVANA	CDS	146475689	146475695	0	-	0	gene_id "ENSMUSG00000005034.16"; transcript_id "ENSMUST00000106137.8"; gene_type "protein_coding"; gene_name "Prkacb"; transcript_type "protein_coding"; transcript_name "Prkacb-203"; exon_number 1; exon_id "ENSMUSE00000668743.2"; level 2; protein_id "ENSMUSP00000101743.2"; transcript_support_level "1"; mgi_id "MGI:97594"; tag "basic"; tag "CCDS"; ccdsid "CCDS51090.1"; havana_gene "OTTMUSG00000016475.1"; havana_transcript "OTTMUST00000039731.1";
chr3	HAVANA	exon	146475689	146476016	0	-	.	gene_id "ENSMUSG00000005034.16"; transcript_id "ENSMUST00000106137.8"; gene_type "protein_coding"; gene_name "Prkacb"; transcript_type "protein_coding"; transcript_name "Prkacb-203"; exon_number 1; exon_id "ENSMUSE00000668743.2"; level 2; protein_id "ENSMUSP00000101743.2"; transcript_support_level "1"; mgi_id "MGI:97594"; tag "basic"; tag "CCDS"; ccdsid "CCDS51090.1"; havana_gene "OTTMUSG00000016475.1"; havana_transcript "OTTMUST00000039731.1";
chr3	HAVANA	start_codon	146475693	146475695	0	-	0	gene_id "ENSMUSG00000005034.16"; transcript_id "ENSMUST00000106137.8"; gene_type "protein_coding"; gene_name "Prkacb"; transcript_type "protein_coding"; transcript_name "Prkacb-203"; exon_number 1; exon_id "ENSMUSE00000668743.2"; level 2; protein_id "ENSMUSP00000101743.2"; transcript_support_level "1"; mgi_id "MGI:97594"; tag "basic"; tag "CCDS"; ccdsid "CCDS51090.1"; havana_gene "OTTMUSG00000016475.1"; havana_transcript "OTTMUST00000039731.1";
chr3	HAVANA	UTR	146475696	146476016	0	-	.	gene_id "ENSMUSG00000005034.16"; transcript_id "ENSMUST00000106137.8"; gene_type "protein_coding"; gene_name "Prkacb"; transcript_type "protein_coding"; transcript_name "Prkacb-203"; exon_number 1; exon_id "ENSMUSE00000668743.2"; level 2; protein_id "ENSMUSP00000101743.2"; transcript_support_level "1"; mgi_id "MGI:97594"; tag "basic"; tag "CCDS"; ccdsid "CCDS51090.1"; havana_gene "OTTMUSG00000016475.1"; havana_transcript "OTTMUST00000039731.1";
chr3	HAVANA	CDS	146476271	146476280	0	-	0	gene_id "ENSMUSG00000005034.16"; transcript_id "ENSMUST00000106138.8"; gene_type "protein_coding"; gene_name "Prkacb"; transcript_type "protein_coding"; transcript_name "Prkacb-204"; exon_number 1; exon_id "ENSMUSE00000668745.2"; level 2; protein_id "ENSMUSP00000101744.2"; transcript_support_level "1"; mgi_id "MGI:97594"; tag "basic"; tag "CCDS"; ccdsid "CCDS51091.1"; havana_gene "OTTMUSG00000016475.1"; havana_transcript "OTTMUST00000039730.1";
chr3	HAVANA	exon	146476271	146476536	0	-	.	gene_id "ENSMUSG00000005034.16"; transcript_id "ENSMUST00000106138.8"; gene_type "protein_coding"; gene_name "Prkacb"; transcript_type "protein_coding"; transcript_name "Prkacb-204"; exon_number 1; exon_id "ENSMUSE00000668745.2"; level 2; protein_id "ENSMUSP00000101744.2"; transcript_support_level "1"; mgi_id "MGI:97594"; tag "basic"; tag "CCDS"; ccdsid "CCDS51091.1"; havana_gene "OTTMUSG00000016475.1"; havana_transcript "OTTMUST00000039730.1";
chr3	HAVANA	start_codon	146476278	146476280	0	-	0	gene_id "ENSMUSG00000005034.16"; transcript_id "ENSMUST00000106138.8"; gene_type "protein_coding"; gene_name "Prkacb"; transcript_type "protein_coding"; transcript_name "Prkacb-204"; exon_number 1; exon_id "ENSMUSE00000668745.2"; level 2; protein_id "ENSMUSP00000101744.2"; transcript_support_level "1"; mgi_id "MGI:97594"; tag "basic"; tag "CCDS"; ccdsid "CCDS51091.1"; havana_gene "OTTMUSG00000016475.1"; havana_transcript "OTTMUST00000039730.1";
chr3	HAVANA	UTR	146476281	146476536	0	-	.	gene_id "ENSMUSG00000005034.16"; transcript_id "ENSMUST00000106138.8"; gene_type "protein_coding"; gene_name "Prkacb"; transcript_type "protein_coding"; transcript_name "Prkacb-204"; exon_number 1; exon_id "ENSMUSE00000668745.2"; level 2; protein_id "ENSMUSP00000101744.2"; transcript_support_level "1"; mgi_id "MGI:97594"; tag "basic"; tag "CCDS"; ccdsid "CCDS51091.1"; havana_gene "OTTMUSG00000016475.1"; havana_transcript "OTTMUST00000039730.1";
chr3	HAVANA	CDS	146486902	146487088	0	-	0	gene_id "ENSMUSG00000005034.16"; transcript_id "ENSMUST00000005164.12"; gene_type "protein_coding"; gene_name "Prkacb"; transcript_type "protein_coding"; transcript_name "Prkacb-201"; exon_number 1; exon_id "ENSMUSE00000635310.3"; level 2; protein_id "ENSMUSP00000005164.8"; transcript_support_level "1"; mgi_id "MGI:97594"; tag "basic"; tag "CCDS"; ccdsid "CCDS51092.1"; havana_gene "OTTMUSG00000016475.1"; havana_transcript "OTTMUST00000039729.1";
chr3	HAVANA	exon	146486902	146487171	0	-	.	gene_id "ENSMUSG00000005034.16"; transcript_id "ENSMUST00000005164.12"; gene_type "protein_coding"; gene_name "Prkacb"; transcript_type "protein_coding"; transcript_name "Prkacb-201"; exon_number 1; exon_id "ENSMUSE00000635310.3"; level 2; protein_id "ENSMUSP00000005164.8"; transcript_support_level "1"; mgi_id "MGI:97594"; tag "basic"; tag "CCDS"; ccdsid "CCDS51092.1"; havana_gene "OTTMUSG00000016475.1"; havana_transcript "OTTMUST00000039729.1";
chr3	HAVANA	start_codon	146487086	146487088	0	-	0	gene_id "ENSMUSG00000005034.16"; transcript_id "ENSMUST00000005164.12"; gene_type "protein_coding"; gene_name "Prkacb"; transcript_type "protein_coding"; transcript_name "Prkacb-201"; exon_number 1; exon_id "ENSMUSE00000635310.3"; level 2; protein_id "ENSMUSP00000005164.8"; transcript_support_level "1"; mgi_id "MGI:97594"; tag "basic"; tag "CCDS"; ccdsid "CCDS51092.1"; havana_gene "OTTMUSG00000016475.1"; havana_transcript "OTTMUST00000039729.1";
chr3	HAVANA	UTR	146487089	146487171	0	-	.	gene_id "ENSMUSG00000005034.16"; transcript_id "ENSMUST00000005164.12"; gene_type "protein_coding"; gene_name "Prkacb"; transcript_type "protein_coding"; transcript_name "Prkacb-201"; exon_number 1; exon_id "ENSMUSE00000635310.3"; level 2; protein_id "ENSMUSP00000005164.8"; transcript_support_level "1"; mgi_id "MGI:97594"; tag "basic"; tag "CCDS"; ccdsid "CCDS51092.1"; havana_gene "OTTMUSG00000016475.1"; havana_transcript "OTTMUST00000039729.1";
chr3	HAVANA	exon	146494471	146494591	0	-	.	gene_id "ENSMUSG00000005034.16"; transcript_id "ENSMUST00000197616.2"; gene_type "protein_coding"; gene_name "Prkacb"; transcript_type "protein_coding"; transcript_name "Prkacb-207"; exon_number 1; exon_id "ENSMUSE00001352623.2"; level 2; protein_id "ENSMUSP00000142490.2"; transcript_support_level "1"; mgi_id "MGI:97594"; tag "mRNA_end_NF"; tag "cds_end_NF"; havana_gene "OTTMUSG00000016475.1"; havana_transcript "OTTMUST00000136975.1";
chr3	HAVANA	CDS	146494471	146494591	0	-	0	gene_id "ENSMUSG00000005034.16"; transcript_id "ENSMUST00000197616.2"; gene_type "protein_coding"; gene_name "Prkacb"; transcript_type "protein_coding"; transcript_name "Prkacb-207"; exon_number 1; exon_id "ENSMUSE00001352623.2"; level 2; protein_id "ENSMUSP00000142490.2"; transcript_support_level "1"; mgi_id "MGI:97594"; tag "mRNA_end_NF"; tag "cds_end_NF"; havana_gene "OTTMUSG00000016475.1"; havana_transcript "OTTMUST00000136975.1";
chr3	HAVANA	start_codon	146494589	146494591	0	-	0	gene_id "ENSMUSG00000005034.16"; transcript_id "ENSMUST00000197616.2"; gene_type "protein_coding"; gene_name "Prkacb"; transcript_type "protein_coding"; transcript_name "Prkacb-207"; exon_number 1; exon_id "ENSMUSE00001352623.2"; level 2; protein_id "ENSMUSP00000142490.2"; transcript_support_level "1"; mgi_id "MGI:97594"; tag "mRNA_end_NF"; tag "cds_end_NF"; havana_gene "OTTMUSG00000016475.1"; havana_transcript "OTTMUST00000136975.1";
chr3	sragcm37_mid	exon	146509765	146509906	0.362122856036616	-	.	gene_id "ENSMUSG00000005034.16"; transcript_id "ENSMUSG00000005034.16_tx_5"; exon_id "chr3_146509765_146509906_-"; exonnum "2"; txlen "4196";
chr3	HAVANA	transcript	146515273	146518745	0	-	.	gene_id "ENSMUSG00000005034.16"; transcript_id "ENSMUST00000196344.2"; gene_type "protein_coding"; gene_name "Prkacb"; transcript_type "retained_intron"; transcript_name "Prkacb-206"; level 2; transcript_support_level "NA"; mgi_id "MGI:97594"; havana_gene "OTTMUSG00000016475.1"; havana_transcript "OTTMUST00000136976.1";
chr3	HAVANA	exon	146515273	146518745	0	-	.	gene_id "ENSMUSG00000005034.16"; transcript_id "ENSMUST00000196344.2"; gene_type "protein_coding"; gene_name "Prkacb"; transcript_type "retained_intron"; transcript_name "Prkacb-206"; exon_number 1; exon_id "ENSMUSE00001351605.2"; level 2; transcript_support_level "NA"; mgi_id "MGI:97594"; havana_gene "OTTMUSG00000016475.1"; havana_transcript "OTTMUST00000136976.1";
chr3	HAVANA	CDS	146518393	146518438	0	-	0	gene_id "ENSMUSG00000005034.16"; transcript_id "ENSMUST00000102515.10"; gene_type "protein_coding"; gene_name "Prkacb"; transcript_type "protein_coding"; transcript_name "Prkacb-202"; exon_number 1; exon_id "ENSMUSE00000661799.4"; level 2; protein_id "ENSMUSP00000099573.4"; transcript_support_level "1"; mgi_id "MGI:97594"; tag "basic"; tag "Ensembl_canonical"; tag "GENCODE_Primary"; tag "appris_principal_1"; tag "CCDS"; ccdsid "CCDS17906.1"; havana_gene "OTTMUSG00000016475.1"; havana_transcript "OTTMUST00000039728.1";
chr3	HAVANA	exon	146518393	146518715	0	-	.	gene_id "ENSMUSG00000005034.16"; transcript_id "ENSMUST00000102515.10"; gene_type "protein_coding"; gene_name "Prkacb"; transcript_type "protein_coding"; transcript_name "Prkacb-202"; exon_number 1; exon_id "ENSMUSE00000661799.4"; level 2; protein_id "ENSMUSP00000099573.4"; transcript_support_level "1"; mgi_id "MGI:97594"; tag "basic"; tag "Ensembl_canonical"; tag "GENCODE_Primary"; tag "appris_principal_1"; tag "CCDS"; ccdsid "CCDS17906.1"; havana_gene "OTTMUSG00000016475.1"; havana_transcript "OTTMUST00000039728.1";
chr3	ENSEMBL_gcm37	exon	146518393	146518715	0.362122856036616	-	.	gene_id "ENSMUSG00000005034.16"; transcript_id "ENSMUSG00000005034.16_tx_5"; exon_id "chr3_146518393_146518715_-"; exonnum "1"; txlen "4196";
chr3	HAVANA	start_codon	146518436	146518438	0	-	0	gene_id "ENSMUSG00000005034.16"; transcript_id "ENSMUST00000102515.10"; gene_type "protein_coding"; gene_name "Prkacb"; transcript_type "protein_coding"; transcript_name "Prkacb-202"; exon_number 1; exon_id "ENSMUSE00000661799.4"; level 2; protein_id "ENSMUSP00000099573.4"; transcript_support_level "1"; mgi_id "MGI:97594"; tag "basic"; tag "Ensembl_canonical"; tag "GENCODE_Primary"; tag "appris_principal_1"; tag "CCDS"; ccdsid "CCDS17906.1"; havana_gene "OTTMUSG00000016475.1"; havana_transcript "OTTMUST00000039728.1";
chr3	HAVANA	UTR	146518439	146518715	0	-	.	gene_id "ENSMUSG00000005034.16"; transcript_id "ENSMUST00000102515.10"; gene_type "protein_coding"; gene_name "Prkacb"; transcript_type "protein_coding"; transcript_name "Prkacb-202"; exon_number 1; exon_id "ENSMUSE00000661799.4"; level 2; protein_id "ENSMUSP00000099573.4"; transcript_support_level "1"; mgi_id "MGI:97594"; tag "basic"; tag "Ensembl_canonical"; tag "GENCODE_Primary"; tag "appris_principal_1"; tag "CCDS"; ccdsid "CCDS17906.1"; havana_gene "OTTMUSG00000016475.1"; havana_transcript "OTTMUST00000039728.1";
chr3	sragcm37_es	exon	146526189	146526830	0.0374553256285481	-	.	gene_id "ENSMUSG00000136487.1"; transcript_id "ENSMUSG00000136487.1_tx_1"; exon_id "chr3_146526189_146526830_-"; exonnum "2"; txlen "762";
chr3	sragcm37_es	exon	146526189	146526830	0.00375510018612527	-	.	gene_id "ENSMUSG00000136487.1"; transcript_id "ENSMUSG00000136487.1_tx_4"; exon_id "chr3_146526189_146526830_-"; exonnum "2"; txlen "1116";
chr3	sragcm37_es	exon	146526189	146526830	0.00268221441866091	-	.	gene_id "ENSMUSG00000136487.1"; transcript_id "ENSMUSG00000136487.1_tx_5"; exon_id "chr3_146526189_146526830_-"; exonnum "3"; txlen "1297";
chr3	sragcm37_ss	exon	146527172	146527291	0.0374553256285481	-	.	gene_id "ENSMUSG00000136487.1"; transcript_id "ENSMUSG00000136487.1_tx_1"; exon_id "chr3_146527172_146527291_-"; exonnum "1"; txlen "762";
chr3	sragcm37_es	exon	146538608	146539378	0.0359416732100561	-	.	gene_id "ENSMUSG00000136487.1"; transcript_id "ENSMUSG00000136487.1_tx_2"; exon_id "chr3_146538608_146539378_-"; exonnum "3"; txlen "1426";
chr3	sragcm37_mid	exon	146541552	146541732	0.0359416732100561	-	.	gene_id "ENSMUSG00000136487.1"; transcript_id "ENSMUSG00000136487.1_tx_2"; exon_id "chr3_146541552_146541732_-"; exonnum "2"; txlen "1426";
chr3	sragcm37_mid	exon	146541552	146541732	0.00268221441866091	-	.	gene_id "ENSMUSG00000136487.1"; transcript_id "ENSMUSG00000136487.1_tx_5"; exon_id "chr3_146541552_146541732_-"; exonnum "2"; txlen "1297";
chr3	HAVANA	gene	146544566	146545102	0	-	.	gene_id "ENSMUSG00000070343.4"; gene_type "processed_pseudogene"; gene_name "Gm10288"; level 2; mgi_id "MGI:3704227"; havana_gene "OTTMUSG00000046569.1";
chr3	HAVANA	transcript	146544566	146545102	0	-	.	gene_id "ENSMUSG00000070343.4"; transcript_id "ENSMUST00000084614.5"; gene_type "processed_pseudogene"; gene_name "Gm10288"; transcript_type "processed_pseudogene"; transcript_name "Gm10288-201"; level 2; transcript_support_level "NA"; mgi_id "MGI:3704227"; ont "PGO:0000004"; tag "basic"; tag "Ensembl_canonical"; tag "GENCODE_Primary"; havana_gene "OTTMUSG00000046569.1"; havana_transcript "OTTMUST00000121104.1";
chr3	HAVANA	exon	146544566	146545102	0	-	.	gene_id "ENSMUSG00000070343.4"; transcript_id "ENSMUST00000084614.5"; gene_type "processed_pseudogene"; gene_name "Gm10288"; transcript_type "processed_pseudogene"; transcript_name "Gm10288-201"; exon_number 1; exon_id "ENSMUSE00000586212.4"; level 2; transcript_support_level "NA"; mgi_id "MGI:3704227"; ont "PGO:0000004"; tag "basic"; tag "Ensembl_canonical"; tag "GENCODE_Primary"; havana_gene "OTTMUSG00000046569.1"; havana_transcript "OTTMUST00000121104.1";
chr3	HAVANA	exon	146557160	146557317	0	-	.	gene_id "ENSMUSG00000136487.1"; transcript_id "ENSMUST00000336011.1"; gene_type "lncRNA"; gene_name "ENSMUSG00000136487"; transcript_type "lncRNA"; transcript_name "ENSMUST00000336011"; exon_number 2; exon_id "ENSMUSE00001662524.1"; level 2; tag "basic"; tag "Ensembl_canonical"; tag "GENCODE_Primary"; tag "TAGENE";
chr3	HAVANA	gene	146557160	146558421	0	-	.	gene_id "ENSMUSG00000136487.1"; gene_type "lncRNA"; gene_name "ENSMUSG00000136487"; level 2;
chr3	HAVANA	transcript	146557160	146558421	0	-	.	gene_id "ENSMUSG00000136487.1"; transcript_id "ENSMUST00000336011.1"; gene_type "lncRNA"; gene_name "ENSMUSG00000136487"; transcript_type "lncRNA"; transcript_name "ENSMUST00000336011"; level 2; tag "basic"; tag "Ensembl_canonical"; tag "GENCODE_Primary"; tag "TAGENE";
chr3	HAVANA	exon	146557948	146558421	0	-	.	gene_id "ENSMUSG00000136487.1"; transcript_id "ENSMUST00000336011.1"; gene_type "lncRNA"; gene_name "ENSMUSG00000136487"; transcript_type "lncRNA"; transcript_name "ENSMUST00000336011"; exon_number 1; exon_id "ENSMUSE00001662525.1"; level 2; tag "basic"; tag "Ensembl_canonical"; tag "GENCODE_Primary"; tag "TAGENE";
chr3	ENSEMBL_gcm37	exon	146557948	146558421	0.0359416732100561	-	.	gene_id "ENSMUSG00000136487.1"; transcript_id "ENSMUSG00000136487.1_tx_2"; exon_id "chr3_146557948_146558421_-"; exonnum "1"; txlen "1426";
chr3	ENSEMBL_gcm37	exon	146557948	146558421	0.00375510018612527	-	.	gene_id "ENSMUSG00000136487.1"; transcript_id "ENSMUSG00000136487.1_tx_4"; exon_id "chr3_146557948_146558421_-"; exonnum "1"; txlen "1116";
chr3	ENSEMBL_gcm37	exon	146557948	146558421	0.00268221441866091	-	.	gene_id "ENSMUSG00000136487.1"; transcript_id "ENSMUSG00000136487.1_tx_5"; exon_id "chr3_146557948_146558421_-"; exonnum "1"; txlen "1297";
chr3	sragcm37_es	exon	146658456	146659945	0.128746292095723	-	.	gene_id "sragcm37_gene_64238"; transcript_id "sragcm37_gene_64238_tx_1"; exon_id "chr3_146658456_146659945_-"; exonnum "2"; txlen "2092";
chr3	sragcm37_es	exon	146658456	146659945	0.0898541830251404	-	.	gene_id "sragcm37_gene_64238"; transcript_id "sragcm37_gene_64238_tx_2"; exon_id "chr3_146658456_146659945_-"; exonnum "2"; txlen "1546";
chr3	sragcm37_es	exon	146658456	146659945	0.0168979508375637	-	.	gene_id "sragcm37_gene_64238"; transcript_id "sragcm37_gene_64238_tx_3"; exon_id "chr3_146658456_146659945_-"; exonnum "2"; txlen "1569";
chr3	sragcm37_ss	exon	146660056	146660657	0.128746292095723	-	.	gene_id "sragcm37_gene_64238"; transcript_id "sragcm37_gene_64238_tx_1"; exon_id "chr3_146660056_146660657_-"; exonnum "1"; txlen "2092";
chr3	sragcm37_ss	exon	146660475	146660553	0.0168979508375637	-	.	gene_id "sragcm37_gene_64238"; transcript_id "sragcm37_gene_64238_tx_3"; exon_id "chr3_146660475_146660553_-"; exonnum "1"; txlen "1569";
chr3	sragcm37_ss	exon	146662950	146663005	0.0898541830251404	-	.	gene_id "sragcm37_gene_64238"; transcript_id "sragcm37_gene_64238_tx_2"; exon_id "chr3_146662950_146663005_-"; exonnum "1"; txlen "1546";
chr3	sragcm37_es	exon	146717835	146718793	0.00426877838636994	-	.	gene_id "sragcm37_gene_47024"; transcript_id "sragcm37_gene_47024_tx_3"; exon_id "chr3_146717835_146718793_-"; exonnum "5"; txlen "1776";
chr3	sragcm37_es	exon	146717835	146718793	0.00146739257031467	-	.	gene_id "sragcm37_gene_47024"; transcript_id "sragcm37_gene_47024_tx_9"; exon_id "chr3_146717835_146718793_-"; exonnum "6"; txlen "2022";
chr3	sragcm37_mid	exon	146722224	146722469	0.00146739257031467	-	.	gene_id "sragcm37_gene_47024"; transcript_id "sragcm37_gene_47024_tx_9"; exon_id "chr3_146722224_146722469_-"; exonnum "5"; txlen "2022";
chr3	sragcm37_mid	exon	146729405	146729540	0.00426877838636994	-	.	gene_id "sragcm37_gene_47024"; transcript_id "sragcm37_gene_47024_tx_3"; exon_id "chr3_146729405_146729540_-"; exonnum "4"; txlen "1776";
chr3	sragcm37_mid	exon	146729405	146729540	0.00146739257031467	-	.	gene_id "sragcm37_gene_47024"; transcript_id "sragcm37_gene_47024_tx_9"; exon_id "chr3_146729405_146729540_-"; exonnum "4"; txlen "2022";
chr3	sragcm37_mid	exon	146730572	146730752	0.00426877838636994	-	.	gene_id "sragcm37_gene_47024"; transcript_id "sragcm37_gene_47024_tx_3"; exon_id "chr3_146730572_146730752_-"; exonnum "3"; txlen "1776";
chr3	sragcm37_mid	exon	146730572	146730752	0.00146739257031467	-	.	gene_id "sragcm37_gene_47024"; transcript_id "sragcm37_gene_47024_tx_9"; exon_id "chr3_146730572_146730752_-"; exonnum "3"; txlen "2022";
chr3	sragcm37_mid	exon	146742332	146742508	0.00426877838636994	-	.	gene_id "sragcm37_gene_47024"; transcript_id "sragcm37_gene_47024_tx_3"; exon_id "chr3_146742332_146742508_-"; exonnum "2"; txlen "1776";
chr3	sragcm37_mid	exon	146742332	146742508	0.00146739257031467	-	.	gene_id "sragcm37_gene_47024"; transcript_id "sragcm37_gene_47024_tx_9"; exon_id "chr3_146742332_146742508_-"; exonnum "2"; txlen "2022";
chr3	sragcm37_mid	exon	146744868	146745190	0.00426877838636994	-	.	gene_id "sragcm37_gene_47024"; transcript_id "sragcm37_gene_47024_tx_3"; exon_id "chr3_146744868_146745190_-"; exonnum "1"; txlen "1776";
chr3	sragcm37_mid	exon	146744868	146745190	0.00146739257031467	-	.	gene_id "sragcm37_gene_47024"; transcript_id "sragcm37_gene_47024_tx_9"; exon_id "chr3_146744868_146745190_-"; exonnum "1"; txlen "2022";
chr3	sragcm37_es	exon	146755228	146755304	0.00460227669780509	-	.	gene_id "sragcm37_gene_47024"; transcript_id "sragcm37_gene_47024_tx_1"; exon_id "chr3_146755228_146755304_-"; exonnum "6"; txlen "847";
chr3	sragcm37_es	exon	146755228	146755304	0.00280138581605527	-	.	gene_id "sragcm37_gene_47024"; transcript_id "sragcm37_gene_47024_tx_4"; exon_id "chr3_146755228_146755304_-"; exonnum "4"; txlen "561";
chr3	sragcm37_es	exon	146755228	146755304	0.00246788750462012	-	.	gene_id "sragcm37_gene_47024"; transcript_id "sragcm37_gene_47024_tx_5"; exon_id "chr3_146755228_146755304_-"; exonnum "5"; txlen "740";
chr3	sragcm37_es	exon	146755228	146755304	0.00233448818004606	-	.	gene_id "sragcm37_gene_47024"; transcript_id "sragcm37_gene_47024_tx_6"; exon_id "chr3_146755228_146755304_-"; exonnum "7"; txlen "1062";
chr3	sragcm37_es	exon	146755228	146755304	0.00173419121946279	-	.	gene_id "sragcm37_gene_47024"; transcript_id "sragcm37_gene_47024_tx_7"; exon_id "chr3_146755228_146755304_-"; exonnum "6"; txlen "955";
chr3	sragcm37_mid	exon	146756307	146756485	0.00460227669780509	-	.	gene_id "sragcm37_gene_47024"; transcript_id "sragcm37_gene_47024_tx_1"; exon_id "chr3_146756307_146756485_-"; exonnum "5"; txlen "847";
chr3	sragcm37_mid	exon	146756307	146756485	0.00246788750462012	-	.	gene_id "sragcm37_gene_47024"; transcript_id "sragcm37_gene_47024_tx_5"; exon_id "chr3_146756307_146756485_-"; exonnum "4"; txlen "740";
chr3	sragcm37_mid	exon	146756307	146756485	0.00233448818004606	-	.	gene_id "sragcm37_gene_47024"; transcript_id "sragcm37_gene_47024_tx_6"; exon_id "chr3_146756307_146756485_-"; exonnum "6"; txlen "1062";
chr3	sragcm37_mid	exon	146756307	146756485	0.00173419121946279	-	.	gene_id "sragcm37_gene_47024"; transcript_id "sragcm37_gene_47024_tx_7"; exon_id "chr3_146756307_146756485_-"; exonnum "5"; txlen "955";
chr3	sragcm37_mid	exon	146759936	146760042	0.00460227669780509	-	.	gene_id "sragcm37_gene_47024"; transcript_id "sragcm37_gene_47024_tx_1"; exon_id "chr3_146759936_146760042_-"; exonnum "4"; txlen "847";
chr3	sragcm37_mid	exon	146759936	146760042	0.00233448818004606	-	.	gene_id "sragcm37_gene_47024"; transcript_id "sragcm37_gene_47024_tx_6"; exon_id "chr3_146759936_146760042_-"; exonnum "5"; txlen "1062";
chr3	sragcm37_mid	exon	146759936	146760042	0.00147900705324422	-	.	gene_id "sragcm37_gene_47024"; transcript_id "sragcm37_gene_47024_tx_8"; exon_id "chr3_146759936_146760042_-"; exonnum "4"; txlen "617";
chr3	sragcm37_mid	exon	146761874	146762088	0.00233448818004606	-	.	gene_id "sragcm37_gene_47024"; transcript_id "sragcm37_gene_47024_tx_6"; exon_id "chr3_146761874_146762088_-"; exonnum "4"; txlen "1062";
chr3	sragcm37_mid	exon	146761874	146762088	0.00173419121946279	-	.	gene_id "sragcm37_gene_47024"; transcript_id "sragcm37_gene_47024_tx_7"; exon_id "chr3_146761874_146762088_-"; exonnum "4"; txlen "955";
chr3	sragcm37_mid	exon	146762784	146763043	0.00460227669780509	-	.	gene_id "sragcm37_gene_47024"; transcript_id "sragcm37_gene_47024_tx_1"; exon_id "chr3_146762784_146763043_-"; exonnum "3"; txlen "847";
chr3	sragcm37_mid	exon	146762784	146763043	0.00280138581605527	-	.	gene_id "sragcm37_gene_47024"; transcript_id "sragcm37_gene_47024_tx_4"; exon_id "chr3_146762784_146763043_-"; exonnum "3"; txlen "561";
chr3	sragcm37_mid	exon	146762784	146763043	0.00246788750462012	-	.	gene_id "sragcm37_gene_47024"; transcript_id "sragcm37_gene_47024_tx_5"; exon_id "chr3_146762784_146763043_-"; exonnum "3"; txlen "740";
chr3	sragcm37_mid	exon	146762784	146763043	0.00233448818004606	-	.	gene_id "sragcm37_gene_47024"; transcript_id "sragcm37_gene_47024_tx_6"; exon_id "chr3_146762784_146763043_-"; exonnum "3"; txlen "1062";
chr3	sragcm37_mid	exon	146762784	146763043	0.00173419121946279	-	.	gene_id "sragcm37_gene_47024"; transcript_id "sragcm37_gene_47024_tx_7"; exon_id "chr3_146762784_146763043_-"; exonnum "3"; txlen "955";
chr3	sragcm37_mid	exon	146762784	146763069	0.00147900705324422	-	.	gene_id "sragcm37_gene_47024"; transcript_id "sragcm37_gene_47024_tx_8"; exon_id "chr3_146762784_146763069_-"; exonnum "3"; txlen "617";
chr3	sragcm37_mid	exon	146763539	146763630	0.00460227669780509	-	.	gene_id "sragcm37_gene_47024"; transcript_id "sragcm37_gene_47024_tx_1"; exon_id "chr3_146763539_146763630_-"; exonnum "2"; txlen "847";
chr3	sragcm37_mid	exon	146763539	146763630	0.00280138581605527	-	.	gene_id "sragcm37_gene_47024"; transcript_id "sragcm37_gene_47024_tx_4"; exon_id "chr3_146763539_146763630_-"; exonnum "2"; txlen "561";
chr3	sragcm37_mid	exon	146763539	146763630	0.00246788750462012	-	.	gene_id "sragcm37_gene_47024"; transcript_id "sragcm37_gene_47024_tx_5"; exon_id "chr3_146763539_146763630_-"; exonnum "2"; txlen "740";
chr3	sragcm37_mid	exon	146763539	146763630	0.00233448818004606	-	.	gene_id "sragcm37_gene_47024"; transcript_id "sragcm37_gene_47024_tx_6"; exon_id "chr3_146763539_146763630_-"; exonnum "2"; txlen "1062";
chr3	sragcm37_mid	exon	146763539	146763630	0.00173419121946279	-	.	gene_id "sragcm37_gene_47024"; transcript_id "sragcm37_gene_47024_tx_7"; exon_id "chr3_146763539_146763630_-"; exonnum "2"; txlen "955";
chr3	sragcm37_mid	exon	146763539	146763630	0.00147900705324422	-	.	gene_id "sragcm37_gene_47024"; transcript_id "sragcm37_gene_47024_tx_8"; exon_id "chr3_146763539_146763630_-"; exonnum "2"; txlen "617";
chr3	sragcm37_mid	exon	146764965	146765096	0.00460227669780509	-	.	gene_id "sragcm37_gene_47024"; transcript_id "sragcm37_gene_47024_tx_1"; exon_id "chr3_146764965_146765096_-"; exonnum "1"; txlen "847";
chr3	sragcm37_mid	exon	146764965	146765096	0.00280138581605527	-	.	gene_id "sragcm37_gene_47024"; transcript_id "sragcm37_gene_47024_tx_4"; exon_id "chr3_146764965_146765096_-"; exonnum "1"; txlen "561";
chr3	sragcm37_mid	exon	146764965	146765096	0.00246788750462012	-	.	gene_id "sragcm37_gene_47024"; transcript_id "sragcm37_gene_47024_tx_5"; exon_id "chr3_146764965_146765096_-"; exonnum "1"; txlen "740";
chr3	sragcm37_mid	exon	146764965	146765096	0.00233448818004606	-	.	gene_id "sragcm37_gene_47024"; transcript_id "sragcm37_gene_47024_tx_6"; exon_id "chr3_146764965_146765096_-"; exonnum "1"; txlen "1062";
chr3	sragcm37_mid	exon	146764965	146765096	0.00173419121946279	-	.	gene_id "sragcm37_gene_47024"; transcript_id "sragcm37_gene_47024_tx_7"; exon_id "chr3_146764965_146765096_-"; exonnum "1"; txlen "955";
chr3	sragcm37_mid	exon	146764965	146765096	0.00147900705324422	-	.	gene_id "sragcm37_gene_47024"; transcript_id "sragcm37_gene_47024_tx_8"; exon_id "chr3_146764965_146765096_-"; exonnum "1"; txlen "617";
chr3	sragcm37_es	exon	146787368	146787729	0.00739106538484213	-	.	gene_id "ENSMUSG00000139322.1"; transcript_id "ENSMUSG00000139322.1_tx_2"; exon_id "chr3_146787368_146787729_-"; exonnum "3"; txlen "807";
chr3	sragcm37_es	exon	146787368	146787729	0.00739106538484213	-	.	gene_id "ENSMUSG00000139322.1"; transcript_id "ENSMUSG00000139322.1_tx_3"; exon_id "chr3_146787368_146787729_-"; exonnum "4"; txlen "909";
chr3	sragcm37_es	exon	146787499	146787726	0.00360178176349964	-	.	gene_id "ENSMUSG00000139322.1"; transcript_id "ENSMUSG00000139322.1_tx_4"; exon_id "chr3_146787499_146787726_-"; exonnum "3"; txlen "673";
chr3	sragcm37_es	exon	146787499	146787726	0.00360178176349964	-	.	gene_id "ENSMUSG00000139322.1"; transcript_id "ENSMUSG00000139322.1_tx_5"; exon_id "chr3_146787499_146787726_-"; exonnum "4"; txlen "775";
chr3	sragcm37_mid	exon	146788122	146788222	0.00739106538484213	-	.	gene_id "ENSMUSG00000139322.1"; transcript_id "ENSMUSG00000139322.1_tx_2"; exon_id "chr3_146788122_146788222_-"; exonnum "2"; txlen "807";
chr3	sragcm37_mid	exon	146788122	146788222	0.00739106538484213	-	.	gene_id "ENSMUSG00000139322.1"; transcript_id "ENSMUSG00000139322.1_tx_3"; exon_id "chr3_146788122_146788222_-"; exonnum "3"; txlen "909";
chr3	sragcm37_mid	exon	146788122	146788222	0.00360178176349964	-	.	gene_id "ENSMUSG00000139322.1"; transcript_id "ENSMUSG00000139322.1_tx_4"; exon_id "chr3_146788122_146788222_-"; exonnum "2"; txlen "673";
chr3	sragcm37_mid	exon	146788122	146788222	0.00360178176349964	-	.	gene_id "ENSMUSG00000139322.1"; transcript_id "ENSMUSG00000139322.1_tx_5"; exon_id "chr3_146788122_146788222_-"; exonnum "3"; txlen "775";
chr3	sragcm37_mid	exon	146788527	146788628	0.00739106538484213	-	.	gene_id "ENSMUSG00000139322.1"; transcript_id "ENSMUSG00000139322.1_tx_3"; exon_id "chr3_146788527_146788628_-"; exonnum "2"; txlen "909";
chr3	sragcm37_mid	exon	146788527	146788628	0.00360178176349964	-	.	gene_id "ENSMUSG00000139322.1"; transcript_id "ENSMUSG00000139322.1_tx_5"; exon_id "chr3_146788527_146788628_-"; exonnum "2"; txlen "775";
chr3	HAVANA	exon	146801524	146802543	0	-	.	gene_id "ENSMUSG00000139365.1"; transcript_id "ENSMUST00000352879.1"; gene_type "lncRNA"; gene_name "ENSMUSG00000139365"; transcript_type "lncRNA"; transcript_name "ENSMUST00000352879"; exon_number 3; exon_id "ENSMUSE00001694689.1"; level 2; tag "basic"; tag "Ensembl_canonical"; tag "GENCODE_Primary"; tag "TAGENE";
chr3	HAVANA	gene	146801524	146804559	0	-	.	gene_id "ENSMUSG00000139365.1"; gene_type "lncRNA"; gene_name "ENSMUSG00000139365"; level 2;
chr3	HAVANA	transcript	146801524	146804559	0	-	.	gene_id "ENSMUSG00000139365.1"; transcript_id "ENSMUST00000352879.1"; gene_type "lncRNA"; gene_name "ENSMUSG00000139365"; transcript_type "lncRNA"; transcript_name "ENSMUST00000352879"; level 2; tag "basic"; tag "Ensembl_canonical"; tag "GENCODE_Primary"; tag "TAGENE";
chr3	HAVANA	exon	146801527	146802156	0	-	.	gene_id "ENSMUSG00000139365.1"; transcript_id "ENSMUST00000352880.1"; gene_type "lncRNA"; gene_name "ENSMUSG00000139365"; transcript_type "lncRNA"; transcript_name "ENSMUST00000352880"; exon_number 3; exon_id "ENSMUSE00001694691.1"; level 2; tag "TAGENE";
chr3	HAVANA	transcript	146801527	146804494	0	-	.	gene_id "ENSMUSG00000139365.1"; transcript_id "ENSMUST00000352880.1"; gene_type "lncRNA"; gene_name "ENSMUSG00000139365"; transcript_type "lncRNA"; transcript_name "ENSMUST00000352880"; level 2; tag "TAGENE";
chr3	HAVANA	exon	146803293	146803357	0	-	.	gene_id "ENSMUSG00000139365.1"; transcript_id "ENSMUST00000352879.1"; gene_type "lncRNA"; gene_name "ENSMUSG00000139365"; transcript_type "lncRNA"; transcript_name "ENSMUST00000352879"; exon_number 2; exon_id "ENSMUSE00001694688.1"; level 2; tag "basic"; tag "Ensembl_canonical"; tag "GENCODE_Primary"; tag "TAGENE";
chr3	HAVANA	exon	146803293	146803357	0	-	.	gene_id "ENSMUSG00000139365.1"; transcript_id "ENSMUST00000352880.1"; gene_type "lncRNA"; gene_name "ENSMUSG00000139365"; transcript_type "lncRNA"; transcript_name "ENSMUST00000352880"; exon_number 2; exon_id "ENSMUSE00001694688.1"; level 2; tag "TAGENE";
chr3	HAVANA	exon	146804417	146804494	0	-	.	gene_id "ENSMUSG00000139365.1"; transcript_id "ENSMUST00000352880.1"; gene_type "lncRNA"; gene_name "ENSMUSG00000139365"; transcript_type "lncRNA"; transcript_name "ENSMUST00000352880"; exon_number 1; exon_id "ENSMUSE00001694690.1"; level 2; tag "TAGENE";
chr3	HAVANA	exon	146804417	146804559	0	-	.	gene_id "ENSMUSG00000139365.1"; transcript_id "ENSMUST00000352879.1"; gene_type "lncRNA"; gene_name "ENSMUSG00000139365"; transcript_type "lncRNA"; transcript_name "ENSMUST00000352879"; exon_number 1; exon_id "ENSMUSE00001694687.1"; level 2; tag "basic"; tag "Ensembl_canonical"; tag "GENCODE_Primary"; tag "TAGENE";
chr3	HAVANA	exon	146805759	146806219	0	-	.	gene_id "ENSMUSG00000139322.1"; transcript_id "ENSMUST00000352654.1"; gene_type "lncRNA"; gene_name "ENSMUSG00000139322"; transcript_type "lncRNA"; transcript_name "ENSMUST00000352654"; exon_number 2; exon_id "ENSMUSE00001694197.1"; level 2; tag "basic"; tag "Ensembl_canonical"; tag "GENCODE_Primary"; tag "TAGENE";
chr3	HAVANA	gene	146805759	146810427	0	-	.	gene_id "ENSMUSG00000139322.1"; gene_type "lncRNA"; gene_name "ENSMUSG00000139322"; level 2;
chr3	HAVANA	transcript	146805759	146810427	0	-	.	gene_id "ENSMUSG00000139322.1"; transcript_id "ENSMUST00000352654.1"; gene_type "lncRNA"; gene_name "ENSMUSG00000139322"; transcript_type "lncRNA"; transcript_name "ENSMUST00000352654"; level 2; tag "basic"; tag "Ensembl_canonical"; tag "GENCODE_Primary"; tag "TAGENE";
chr3	HAVANA	exon	146810084	146810427	0	-	.	gene_id "ENSMUSG00000139322.1"; transcript_id "ENSMUST00000352654.1"; gene_type "lncRNA"; gene_name "ENSMUSG00000139322"; transcript_type "lncRNA"; transcript_name "ENSMUST00000352654"; exon_number 1; exon_id "ENSMUSE00001694196.1"; level 2; tag "basic"; tag "Ensembl_canonical"; tag "GENCODE_Primary"; tag "TAGENE";
chr3	ENSEMBL_gcm37	exon	146810084	146810427	0.00739106538484213	-	.	gene_id "ENSMUSG00000139322.1"; transcript_id "ENSMUSG00000139322.1_tx_2"; exon_id "chr3_146810084_146810427_-"; exonnum "1"; txlen "807";
chr3	ENSEMBL_gcm37	exon	146810084	146810427	0.00739106538484213	-	.	gene_id "ENSMUSG00000139322.1"; transcript_id "ENSMUSG00000139322.1_tx_3"; exon_id "chr3_146810084_146810427_-"; exonnum "1"; txlen "909";
chr3	ENSEMBL_gcm37	exon	146810084	146810427	0.00360178176349964	-	.	gene_id "ENSMUSG00000139322.1"; transcript_id "ENSMUSG00000139322.1_tx_4"; exon_id "chr3_146810084_146810427_-"; exonnum "1"; txlen "673";
chr3	ENSEMBL_gcm37	exon	146810084	146810427	0.00360178176349964	-	.	gene_id "ENSMUSG00000139322.1"; transcript_id "ENSMUSG00000139322.1_tx_5"; exon_id "chr3_146810084_146810427_-"; exonnum "1"; txlen "775";
chr3	sragcm37_es	exon	146828923	146829525	0.0635422170814831	-	.	gene_id "sragcm37_gene_53926"; transcript_id "sragcm37_gene_53926_tx_1"; exon_id "chr3_146828923_146829525_-"; exonnum "5"; txlen "1503";
chr3	sragcm37_es	exon	146828923	146829525	0.0176002915211714	-	.	gene_id "sragcm37_gene_53926"; transcript_id "sragcm37_gene_53926_tx_10"; exon_id "chr3_146828923_146829525_-"; exonnum "6"; txlen "1587";
chr3	sragcm37_es	exon	146828923	146829525	0.0565723656037654	-	.	gene_id "sragcm37_gene_53926"; transcript_id "sragcm37_gene_53926_tx_2"; exon_id "chr3_146828923_146829525_-"; exonnum "6"; txlen "1589";
chr3	sragcm37_es	exon	146828923	146829525	0.0468293374770843	-	.	gene_id "sragcm37_gene_53926"; transcript_id "sragcm37_gene_53926_tx_3"; exon_id "chr3_146828923_146829525_-"; exonnum "6"; txlen "1634";
chr3	sragcm37_es	exon	146828923	146829525	0.0452578924830123	-	.	gene_id "sragcm37_gene_53926"; transcript_id "sragcm37_gene_53926_tx_4"; exon_id "chr3_146828923_146829525_-"; exonnum "7"; txlen "1720";
chr3	sragcm37_es	exon	146828923	146829525	0.0264004372817572	-	.	gene_id "sragcm37_gene_53926"; transcript_id "sragcm37_gene_53926_tx_5"; exon_id "chr3_146828923_146829525_-"; exonnum "5"; txlen "1348";
chr3	sragcm37_es	exon	146828923	146829525	0.0264004372817572	-	.	gene_id "sragcm37_gene_53926"; transcript_id "sragcm37_gene_53926_tx_6"; exon_id "chr3_146828923_146829525_-"; exonnum "6"; txlen "1434";
chr3	sragcm37_es	exon	146828923	146829525	0.0225734757921834	-	.	gene_id "sragcm37_gene_53926"; transcript_id "sragcm37_gene_53926_tx_7"; exon_id "chr3_146828923_146829525_-"; exonnum "4"; txlen "1370";
chr3	sragcm37_es	exon	146828923	146829525	0.0213717825614225	-	.	gene_id "sragcm37_gene_53926"; transcript_id "sragcm37_gene_53926_tx_8"; exon_id "chr3_146828923_146829525_-"; exonnum "5"; txlen "1456";
chr3	sragcm37_es	exon	146828923	146829525	0.0190792985744157	-	.	gene_id "sragcm37_gene_53926"; transcript_id "sragcm37_gene_53926_tx_9"; exon_id "chr3_146828923_146829525_-"; exonnum "5"; txlen "1501";
chr3	sragcm37_mid	exon	146830150	146830235	0.0176002915211714	-	.	gene_id "sragcm37_gene_53926"; transcript_id "sragcm37_gene_53926_tx_10"; exon_id "chr3_146830150_146830235_-"; exonnum "5"; txlen "1587";
chr3	sragcm37_mid	exon	146830150	146830235	0.0565723656037654	-	.	gene_id "sragcm37_gene_53926"; transcript_id "sragcm37_gene_53926_tx_2"; exon_id "chr3_146830150_146830235_-"; exonnum "5"; txlen "1589";
chr3	sragcm37_mid	exon	146830150	146830235	0.0452578924830123	-	.	gene_id "sragcm37_gene_53926"; transcript_id "sragcm37_gene_53926_tx_4"; exon_id "chr3_146830150_146830235_-"; exonnum "6"; txlen "1720";
chr3	sragcm37_mid	exon	146830150	146830235	0.0264004372817572	-	.	gene_id "sragcm37_gene_53926"; transcript_id "sragcm37_gene_53926_tx_6"; exon_id "chr3_146830150_146830235_-"; exonnum "5"; txlen "1434";
chr3	sragcm37_mid	exon	146830150	146830235	0.0213717825614225	-	.	gene_id "sragcm37_gene_53926"; transcript_id "sragcm37_gene_53926_tx_8"; exon_id "chr3_146830150_146830235_-"; exonnum "4"; txlen "1456";
chr3	sragcm37_mid	exon	146830573	146830754	0.0635422170814831	-	.	gene_id "sragcm37_gene_53926"; transcript_id "sragcm37_gene_53926_tx_1"; exon_id "chr3_146830573_146830754_-"; exonnum "4"; txlen "1503";
chr3	sragcm37_mid	exon	146830573	146830754	0.0176002915211714	-	.	gene_id "sragcm37_gene_53926"; transcript_id "sragcm37_gene_53926_tx_10"; exon_id "chr3_146830573_146830754_-"; exonnum "4"; txlen "1587";
chr3	sragcm37_mid	exon	146830573	146830754	0.0565723656037654	-	.	gene_id "sragcm37_gene_53926"; transcript_id "sragcm37_gene_53926_tx_2"; exon_id "chr3_146830573_146830754_-"; exonnum "4"; txlen "1589";
chr3	sragcm37_mid	exon	146830573	146830754	0.0468293374770843	-	.	gene_id "sragcm37_gene_53926"; transcript_id "sragcm37_gene_53926_tx_3"; exon_id "chr3_146830573_146830754_-"; exonnum "5"; txlen "1634";
chr3	sragcm37_mid	exon	146830573	146830754	0.0452578924830123	-	.	gene_id "sragcm37_gene_53926"; transcript_id "sragcm37_gene_53926_tx_4"; exon_id "chr3_146830573_146830754_-"; exonnum "5"; txlen "1720";
chr3	sragcm37_mid	exon	146830573	146830754	0.0264004372817572	-	.	gene_id "sragcm37_gene_53926"; transcript_id "sragcm37_gene_53926_tx_5"; exon_id "chr3_146830573_146830754_-"; exonnum "4"; txlen "1348";
chr3	sragcm37_mid	exon	146830573	146830754	0.0264004372817572	-	.	gene_id "sragcm37_gene_53926"; transcript_id "sragcm37_gene_53926_tx_6"; exon_id "chr3_146830573_146830754_-"; exonnum "4"; txlen "1434";
chr3	sragcm37_mid	exon	146830573	146830754	0.0225734757921834	-	.	gene_id "sragcm37_gene_53926"; transcript_id "sragcm37_gene_53926_tx_7"; exon_id "chr3_146830573_146830754_-"; exonnum "3"; txlen "1370";
chr3	sragcm37_mid	exon	146830573	146830754	0.0213717825614225	-	.	gene_id "sragcm37_gene_53926"; transcript_id "sragcm37_gene_53926_tx_8"; exon_id "chr3_146830573_146830754_-"; exonnum "3"; txlen "1456";
chr3	sragcm37_mid	exon	146830573	146830754	0.0190792985744157	-	.	gene_id "sragcm37_gene_53926"; transcript_id "sragcm37_gene_53926_tx_9"; exon_id "chr3_146830573_146830754_-"; exonnum "4"; txlen "1501";
chr3	sragcm37_mid	exon	146831073	146831418	0.0635422170814831	-	.	gene_id "sragcm37_gene_53926"; transcript_id "sragcm37_gene_53926_tx_1"; exon_id "chr3_146831073_146831418_-"; exonnum "3"; txlen "1503";
chr3	sragcm37_mid	exon	146831073	146831418	0.0176002915211714	-	.	gene_id "sragcm37_gene_53926"; transcript_id "sragcm37_gene_53926_tx_10"; exon_id "chr3_146831073_146831418_-"; exonnum "3"; txlen "1587";
chr3	sragcm37_mid	exon	146831073	146831418	0.0565723656037654	-	.	gene_id "sragcm37_gene_53926"; transcript_id "sragcm37_gene_53926_tx_2"; exon_id "chr3_146831073_146831418_-"; exonnum "3"; txlen "1589";
chr3	sragcm37_mid	exon	146831073	146831418	0.0468293374770843	-	.	gene_id "sragcm37_gene_53926"; transcript_id "sragcm37_gene_53926_tx_3"; exon_id "chr3_146831073_146831418_-"; exonnum "4"; txlen "1634";
chr3	sragcm37_mid	exon	146831073	146831418	0.0452578924830123	-	.	gene_id "sragcm37_gene_53926"; transcript_id "sragcm37_gene_53926_tx_4"; exon_id "chr3_146831073_146831418_-"; exonnum "4"; txlen "1720";
chr3	sragcm37_mid	exon	146831073	146831418	0.0264004372817572	-	.	gene_id "sragcm37_gene_53926"; transcript_id "sragcm37_gene_53926_tx_5"; exon_id "chr3_146831073_146831418_-"; exonnum "3"; txlen "1348";
chr3	sragcm37_mid	exon	146831073	146831418	0.0264004372817572	-	.	gene_id "sragcm37_gene_53926"; transcript_id "sragcm37_gene_53926_tx_6"; exon_id "chr3_146831073_146831418_-"; exonnum "3"; txlen "1434";
chr3	sragcm37_mid	exon	146831073	146831418	0.0225734757921834	-	.	gene_id "sragcm37_gene_53926"; transcript_id "sragcm37_gene_53926_tx_7"; exon_id "chr3_146831073_146831418_-"; exonnum "2"; txlen "1370";
chr3	sragcm37_mid	exon	146831073	146831418	0.0213717825614225	-	.	gene_id "sragcm37_gene_53926"; transcript_id "sragcm37_gene_53926_tx_8"; exon_id "chr3_146831073_146831418_-"; exonnum "2"; txlen "1456";
chr3	sragcm37_mid	exon	146831073	146831418	0.0190792985744157	-	.	gene_id "sragcm37_gene_53926"; transcript_id "sragcm37_gene_53926_tx_9"; exon_id "chr3_146831073_146831418_-"; exonnum "3"; txlen "1501";
chr3	sragcm37_mid	exon	146832927	146833059	0.0635422170814831	-	.	gene_id "sragcm37_gene_53926"; transcript_id "sragcm37_gene_53926_tx_1"; exon_id "chr3_146832927_146833059_-"; exonnum "2"; txlen "1503";
chr3	sragcm37_mid	exon	146832927	146833059	0.0565723656037654	-	.	gene_id "sragcm37_gene_53926"; transcript_id "sragcm37_gene_53926_tx_2"; exon_id "chr3_146832927_146833059_-"; exonnum "2"; txlen "1589";
chr3	sragcm37_mid	exon	146832927	146833059	0.0468293374770843	-	.	gene_id "sragcm37_gene_53926"; transcript_id "sragcm37_gene_53926_tx_3"; exon_id "chr3_146832927_146833059_-"; exonnum "3"; txlen "1634";
chr3	sragcm37_mid	exon	146832927	146833059	0.0452578924830123	-	.	gene_id "sragcm37_gene_53926"; transcript_id "sragcm37_gene_53926_tx_4"; exon_id "chr3_146832927_146833059_-"; exonnum "3"; txlen "1720";
chr3	sragcm37_mid	exon	146832927	146833059	0.0264004372817572	-	.	gene_id "sragcm37_gene_53926"; transcript_id "sragcm37_gene_53926_tx_5"; exon_id "chr3_146832927_146833059_-"; exonnum "2"; txlen "1348";
chr3	sragcm37_mid	exon	146832927	146833059	0.0264004372817572	-	.	gene_id "sragcm37_gene_53926"; transcript_id "sragcm37_gene_53926_tx_6"; exon_id "chr3_146832927_146833059_-"; exonnum "2"; txlen "1434";
chr3	sragcm37_ss	exon	146835314	146835397	0.0264004372817572	-	.	gene_id "sragcm37_gene_53926"; transcript_id "sragcm37_gene_53926_tx_5"; exon_id "chr3_146835314_146835397_-"; exonnum "1"; txlen "1348";
chr3	sragcm37_ss	exon	146835314	146835397	0.0264004372817572	-	.	gene_id "sragcm37_gene_53926"; transcript_id "sragcm37_gene_53926_tx_6"; exon_id "chr3_146835314_146835397_-"; exonnum "1"; txlen "1434";
chr3	sragcm37_mid	exon	146852823	146852953	0.0176002915211714	-	.	gene_id "sragcm37_gene_53926"; transcript_id "sragcm37_gene_53926_tx_10"; exon_id "chr3_146852823_146852953_-"; exonnum "2"; txlen "1587";
chr3	sragcm37_mid	exon	146852823	146852953	0.0468293374770843	-	.	gene_id "sragcm37_gene_53926"; transcript_id "sragcm37_gene_53926_tx_3"; exon_id "chr3_146852823_146852953_-"; exonnum "2"; txlen "1634";
chr3	sragcm37_mid	exon	146852823	146852953	0.0452578924830123	-	.	gene_id "sragcm37_gene_53926"; transcript_id "sragcm37_gene_53926_tx_4"; exon_id "chr3_146852823_146852953_-"; exonnum "2"; txlen "1720";
chr3	sragcm37_mid	exon	146852823	146852953	0.0190792985744157	-	.	gene_id "sragcm37_gene_53926"; transcript_id "sragcm37_gene_53926_tx_9"; exon_id "chr3_146852823_146852953_-"; exonnum "2"; txlen "1501";
chr3	sragcm37_ss	exon	146862664	146862902	0.0635422170814831	-	.	gene_id "sragcm37_gene_53926"; transcript_id "sragcm37_gene_53926_tx_1"; exon_id "chr3_146862664_146862902_-"; exonnum "1"; txlen "1503";
chr3	sragcm37_ss	exon	146862664	146862902	0.0176002915211714	-	.	gene_id "sragcm37_gene_53926"; transcript_id "sragcm37_gene_53926_tx_10"; exon_id "chr3_146862664_146862902_-"; exonnum "1"; txlen "1587";
chr3	sragcm37_ss	exon	146862664	146862902	0.0565723656037654	-	.	gene_id "sragcm37_gene_53926"; transcript_id "sragcm37_gene_53926_tx_2"; exon_id "chr3_146862664_146862902_-"; exonnum "1"; txlen "1589";
chr3	sragcm37_ss	exon	146862664	146862902	0.0468293374770843	-	.	gene_id "sragcm37_gene_53926"; transcript_id "sragcm37_gene_53926_tx_3"; exon_id "chr3_146862664_146862902_-"; exonnum "1"; txlen "1634";
chr3	sragcm37_ss	exon	146862664	146862902	0.0452578924830123	-	.	gene_id "sragcm37_gene_53926"; transcript_id "sragcm37_gene_53926_tx_4"; exon_id "chr3_146862664_146862902_-"; exonnum "1"; txlen "1720";
chr3	sragcm37_ss	exon	146862664	146862902	0.0225734757921834	-	.	gene_id "sragcm37_gene_53926"; transcript_id "sragcm37_gene_53926_tx_7"; exon_id "chr3_146862664_146862902_-"; exonnum "1"; txlen "1370";
chr3	sragcm37_ss	exon	146862664	146862902	0.0213717825614225	-	.	gene_id "sragcm37_gene_53926"; transcript_id "sragcm37_gene_53926_tx_8"; exon_id "chr3_146862664_146862902_-"; exonnum "1"; txlen "1456";
chr3	sragcm37_ss	exon	146862664	146862902	0.0190792985744157	-	.	gene_id "sragcm37_gene_53926"; transcript_id "sragcm37_gene_53926_tx_9"; exon_id "chr3_146862664_146862902_-"; exonnum "1"; txlen "1501";
chr3	HAVANA	exon	146878046	146878471	0	-	.	gene_id "ENSMUSG00000134662.1"; transcript_id "ENSMUST00000326075.1"; gene_type "lncRNA"; gene_name "ENSMUSG00000134662"; transcript_type "lncRNA"; transcript_name "ENSMUST00000326075"; exon_number 2; exon_id "ENSMUSE00001642667.1"; level 2; tag "basic"; tag "TAGENE";
chr3	HAVANA	transcript	146878046	146887046	0	-	.	gene_id "ENSMUSG00000134662.1"; transcript_id "ENSMUST00000326075.1"; gene_type "lncRNA"; gene_name "ENSMUSG00000134662"; transcript_type "lncRNA"; transcript_name "ENSMUST00000326075"; level 2; tag "basic"; tag "TAGENE";
chr3	HAVANA	gene	146878046	146903971	0	-	.	gene_id "ENSMUSG00000134662.1"; gene_type "lncRNA"; gene_name "ENSMUSG00000134662"; level 2;
chr3	HAVANA	exon	146878118	146878471	0	-	.	gene_id "ENSMUSG00000134662.1"; transcript_id "ENSMUST00000326076.1"; gene_type "lncRNA"; gene_name "ENSMUSG00000134662"; transcript_type "lncRNA"; transcript_name "ENSMUST00000326076"; exon_number 2; exon_id "ENSMUSE00001642663.1"; level 2; tag "TAGENE";
chr3	HAVANA	transcript	146878118	146881907	0	-	.	gene_id "ENSMUSG00000134662.1"; transcript_id "ENSMUST00000326076.1"; gene_type "lncRNA"; gene_name "ENSMUSG00000134662"; transcript_type "lncRNA"; transcript_name "ENSMUST00000326076"; level 2; tag "TAGENE";
chr3	HAVANA	exon	146878126	146878471	0	-	.	gene_id "ENSMUSG00000134662.1"; transcript_id "ENSMUST00000326074.1"; gene_type "lncRNA"; gene_name "ENSMUSG00000134662"; transcript_type "lncRNA"; transcript_name "ENSMUST00000326074"; exon_number 2; exon_id "ENSMUSE00001642666.1"; level 2; tag "Ensembl_canonical"; tag "GENCODE_Primary"; tag "TAGENE";
chr3	HAVANA	transcript	146878126	146903971	0	-	.	gene_id "ENSMUSG00000134662.1"; transcript_id "ENSMUST00000326074.1"; gene_type "lncRNA"; gene_name "ENSMUSG00000134662"; transcript_type "lncRNA"; transcript_name "ENSMUST00000326074"; level 2; tag "Ensembl_canonical"; tag "GENCODE_Primary"; tag "TAGENE";
chr3	HAVANA	exon	146881818	146881907	0	-	.	gene_id "ENSMUSG00000134662.1"; transcript_id "ENSMUST00000326076.1"; gene_type "lncRNA"; gene_name "ENSMUSG00000134662"; transcript_type "lncRNA"; transcript_name "ENSMUST00000326076"; exon_number 1; exon_id "ENSMUSE00001642664.1"; level 2; tag "TAGENE";
chr3	HAVANA	exon	146886718	146887046	0	-	.	gene_id "ENSMUSG00000134662.1"; transcript_id "ENSMUST00000326075.1"; gene_type "lncRNA"; gene_name "ENSMUSG00000134662"; transcript_type "lncRNA"; transcript_name "ENSMUST00000326075"; exon_number 1; exon_id "ENSMUSE00001642665.1"; level 2; tag "basic"; tag "TAGENE";
chr3	HAVANA	gene	146898223	146898673	0	-	.	gene_id "ENSMUSG00000103099.2"; gene_type "processed_pseudogene"; gene_name "Gm6074"; level 2; mgi_id "MGI:3648506"; havana_gene "OTTMUSG00000051020.1";
chr3	HAVANA	transcript	146898223	146898673	0	-	.	gene_id "ENSMUSG00000103099.2"; transcript_id "ENSMUST00000193340.2"; gene_type "processed_pseudogene"; gene_name "Gm6074"; transcript_type "processed_pseudogene"; transcript_name "Gm6074-201"; level 2; transcript_support_level "NA"; mgi_id "MGI:3648506"; ont "PGO:0000004"; tag "basic"; tag "Ensembl_canonical"; tag "GENCODE_Primary"; havana_gene "OTTMUSG00000051020.1"; havana_transcript "OTTMUST00000129351.1";
chr3	HAVANA	exon	146898223	146898673	0	-	.	gene_id "ENSMUSG00000103099.2"; transcript_id "ENSMUST00000193340.2"; gene_type "processed_pseudogene"; gene_name "Gm6074"; transcript_type "processed_pseudogene"; transcript_name "Gm6074-201"; exon_number 1; exon_id "ENSMUSE00001343783.2"; level 2; transcript_support_level "NA"; mgi_id "MGI:3648506"; ont "PGO:0000004"; tag "basic"; tag "Ensembl_canonical"; tag "GENCODE_Primary"; havana_gene "OTTMUSG00000051020.1"; havana_transcript "OTTMUST00000129351.1";
chr3	HAVANA	exon	146903830	146903971	0	-	.	gene_id "ENSMUSG00000134662.1"; transcript_id "ENSMUST00000326074.1"; gene_type "lncRNA"; gene_name "ENSMUSG00000134662"; transcript_type "lncRNA"; transcript_name "ENSMUST00000326074"; exon_number 1; exon_id "ENSMUSE00001642668.1"; level 2; tag "Ensembl_canonical"; tag "GENCODE_Primary"; tag "TAGENE";
chr3	sragcm37_es	exon	146922065	146922594	0.0954939469062993	-	.	gene_id "sragcm37_gene_46388"; transcript_id "sragcm37_gene_46388_tx_1"; exon_id "chr3_146922065_146922594_-"; exonnum "2"; txlen "745";
chr3	sragcm37_ss	exon	146934296	146934510	0.0954939469062993	-	.	gene_id "sragcm37_gene_46388"; transcript_id "sragcm37_gene_46388_tx_1"; exon_id "chr3_146934296_146934510_-"; exonnum "1"; txlen "745";
chr3	HAVANA	exon	146996060	146996336	0	-	.	gene_id "ENSMUSG00000139561.1"; transcript_id "ENSMUST00000353909.1"; gene_type "lncRNA"; gene_name "ENSMUSG00000139561"; transcript_type "lncRNA"; transcript_name "ENSMUST00000353909"; exon_number 3; exon_id "ENSMUSE00001696635.1"; level 2; tag "basic"; tag "Ensembl_canonical"; tag "GENCODE_Primary"; tag "TAGENE";
chr3	HAVANA	gene	146996060	147004063	0	-	.	gene_id "ENSMUSG00000139561.1"; gene_type "lncRNA"; gene_name "ENSMUSG00000139561"; level 2;
chr3	HAVANA	transcript	146996060	147004063	0	-	.	gene_id "ENSMUSG00000139561.1"; transcript_id "ENSMUST00000353909.1"; gene_type "lncRNA"; gene_name "ENSMUSG00000139561"; transcript_type "lncRNA"; transcript_name "ENSMUST00000353909"; level 2; tag "basic"; tag "Ensembl_canonical"; tag "GENCODE_Primary"; tag "TAGENE";
chr3	HAVANA	exon	146996077	146996336	0	-	.	gene_id "ENSMUSG00000139561.1"; transcript_id "ENSMUST00000353910.1"; gene_type "lncRNA"; gene_name "ENSMUSG00000139561"; transcript_type "lncRNA"; transcript_name "ENSMUST00000353910"; exon_number 2; exon_id "ENSMUSE00001696633.1"; level 2; tag "TAGENE";
chr3	HAVANA	transcript	146996077	146997892	0	-	.	gene_id "ENSMUSG00000139561.1"; transcript_id "ENSMUST00000353910.1"; gene_type "lncRNA"; gene_name "ENSMUSG00000139561"; transcript_type "lncRNA"; transcript_name "ENSMUST00000353910"; level 2; tag "TAGENE";
chr3	HAVANA	exon	146997818	146997889	0	-	.	gene_id "ENSMUSG00000139561.1"; transcript_id "ENSMUST00000353909.1"; gene_type "lncRNA"; gene_name "ENSMUSG00000139561"; transcript_type "lncRNA"; transcript_name "ENSMUST00000353909"; exon_number 2; exon_id "ENSMUSE00001696631.1"; level 2; tag "basic"; tag "Ensembl_canonical"; tag "GENCODE_Primary"; tag "TAGENE";
chr3	HAVANA	exon	146997818	146997892	0	-	.	gene_id "ENSMUSG00000139561.1"; transcript_id "ENSMUST00000353910.1"; gene_type "lncRNA"; gene_name "ENSMUSG00000139561"; transcript_type "lncRNA"; transcript_name "ENSMUST00000353910"; exon_number 1; exon_id "ENSMUSE00001696634.1"; level 2; tag "TAGENE";
chr3	HAVANA	exon	147004019	147004063	0	-	.	gene_id "ENSMUSG00000139561.1"; transcript_id "ENSMUST00000353909.1"; gene_type "lncRNA"; gene_name "ENSMUSG00000139561"; transcript_type "lncRNA"; transcript_name "ENSMUST00000353909"; exon_number 1; exon_id "ENSMUSE00001696632.1"; level 2; tag "basic"; tag "Ensembl_canonical"; tag "GENCODE_Primary"; tag "TAGENE";
chr3	sragcm37_es	exon	147078343	147078807	0.00883773916325167	-	.	gene_id "ENSMUSG00000124479.1"; transcript_id "ENSMUSG00000124479.1_tx_2"; exon_id "chr3_147078343_147078807_-"; exonnum "3"; txlen "571";
chr3	sragcm37_es	exon	147078343	147078807	0.00147295652720861	-	.	gene_id "ENSMUSG00000124479.1"; transcript_id "ENSMUSG00000124479.1_tx_4"; exon_id "chr3_147078343_147078807_-"; exonnum "4"; txlen "653";
chr3	sragcm37_mid	exon	147079425	147079490	0.00883773916325167	-	.	gene_id "ENSMUSG00000124479.1"; transcript_id "ENSMUSG00000124479.1_tx_2"; exon_id "chr3_147079425_147079490_-"; exonnum "2"; txlen "571";
chr3	sragcm37_mid	exon	147079425	147079490	0.00147295652720861	-	.	gene_id "ENSMUSG00000124479.1"; transcript_id "ENSMUSG00000124479.1_tx_4"; exon_id "chr3_147079425_147079490_-"; exonnum "3"; txlen "653";
chr3	HAVANA	exon	147085262	147087767	0	-	.	gene_id "ENSMUSG00000124479.1"; transcript_id "ENSMUST00000263903.1"; gene_type "lncRNA"; gene_name "ENSMUSG00000124479"; transcript_type "lncRNA"; transcript_name "ENSMUST00000263903"; exon_number 3; exon_id "ENSMUSE00001523921.1"; level 2; tag "basic"; tag "Ensembl_canonical"; tag "GENCODE_Primary"; tag "TAGENE";
chr3	ENSEMBL_gcm37	exon	147085262	147087767	0.00547098138677484	-	.	gene_id "ENSMUSG00000124479.1"; transcript_id "ENSMUSG00000124479.1_tx_3"; exon_id "chr3_147085262_147087767_-"; exonnum "4"; txlen "2691";
chr3	HAVANA	gene	147085262	147095310	0	-	.	gene_id "ENSMUSG00000124479.1"; gene_type "lncRNA"; gene_name "ENSMUSG00000124479"; level 2;
chr3	HAVANA	transcript	147085262	147095310	0	-	.	gene_id "ENSMUSG00000124479.1"; transcript_id "ENSMUST00000263903.1"; gene_type "lncRNA"; gene_name "ENSMUSG00000124479"; transcript_type "lncRNA"; transcript_name "ENSMUST00000263903"; level 2; tag "basic"; tag "Ensembl_canonical"; tag "GENCODE_Primary"; tag "TAGENE";
chr3	HAVANA	exon	147088517	147088579	0	-	.	gene_id "ENSMUSG00000124479.1"; transcript_id "ENSMUST00000263903.1"; gene_type "lncRNA"; gene_name "ENSMUSG00000124479"; transcript_type "lncRNA"; transcript_name "ENSMUST00000263903"; exon_number 2; exon_id "ENSMUSE00001523922.1"; level 2; tag "basic"; tag "Ensembl_canonical"; tag "GENCODE_Primary"; tag "TAGENE";
chr3	ENSEMBL_gcm37	exon	147088517	147088579	0.00547098138677484	-	.	gene_id "ENSMUSG00000124479.1"; transcript_id "ENSMUSG00000124479.1_tx_3"; exon_id "chr3_147088517_147088579_-"; exonnum "3"; txlen "2691";
chr3	sragcm37_mid	exon	147092869	147092950	0.00547098138677484	-	.	gene_id "ENSMUSG00000124479.1"; transcript_id "ENSMUSG00000124479.1_tx_3"; exon_id "chr3_147092869_147092950_-"; exonnum "2"; txlen "2691";
chr3	sragcm37_mid	exon	147092869	147092950	0.00147295652720861	-	.	gene_id "ENSMUSG00000124479.1"; transcript_id "ENSMUSG00000124479.1_tx_4"; exon_id "chr3_147092869_147092950_-"; exonnum "2"; txlen "653";
chr3	HAVANA	exon	147095271	147095310	0	-	.	gene_id "ENSMUSG00000124479.1"; transcript_id "ENSMUST00000263903.1"; gene_type "lncRNA"; gene_name "ENSMUSG00000124479"; transcript_type "lncRNA"; transcript_name "ENSMUST00000263903"; exon_number 1; exon_id "ENSMUSE00001523923.1"; level 2; tag "basic"; tag "Ensembl_canonical"; tag "GENCODE_Primary"; tag "TAGENE";
chr3	ENSEMBL_gcm37	exon	147095271	147095310	0.00883773916325167	-	.	gene_id "ENSMUSG00000124479.1"; transcript_id "ENSMUSG00000124479.1_tx_2"; exon_id "chr3_147095271_147095310_-"; exonnum "1"; txlen "571";
chr3	ENSEMBL_gcm37	exon	147095271	147095310	0.00547098138677484	-	.	gene_id "ENSMUSG00000124479.1"; transcript_id "ENSMUSG00000124479.1_tx_3"; exon_id "chr3_147095271_147095310_-"; exonnum "1"; txlen "2691";
chr3	ENSEMBL_gcm37	exon	147095271	147095310	0.00147295652720861	-	.	gene_id "ENSMUSG00000124479.1"; transcript_id "ENSMUSG00000124479.1_tx_4"; exon_id "chr3_147095271_147095310_-"; exonnum "1"; txlen "653";
chr3	HAVANA	exon	147110155	147110278	0	-	.	gene_id "ENSMUSG00000103302.2"; transcript_id "ENSMUST00000191620.2"; gene_type "TEC"; gene_name "Gm37803"; transcript_type "TEC"; transcript_name "Gm37803-201"; exon_number 2; exon_id "ENSMUSE00001340471.2"; level 2; transcript_support_level "5"; mgi_id "MGI:5611031"; tag "not_organism_supported"; tag "basic"; tag "Ensembl_canonical"; tag "GENCODE_Primary"; havana_gene "OTTMUSG00000047663.1"; havana_transcript "OTTMUST00000122839.1";
chr3	HAVANA	gene	147110155	147114712	0	-	.	gene_id "ENSMUSG00000103302.2"; gene_type "TEC"; gene_name "Gm37803"; level 2; mgi_id "MGI:5611031"; havana_gene "OTTMUSG00000047663.1";
chr3	HAVANA	transcript	147110155	147114712	0	-	.	gene_id "ENSMUSG00000103302.2"; transcript_id "ENSMUST00000191620.2"; gene_type "TEC"; gene_name "Gm37803"; transcript_type "TEC"; transcript_name "Gm37803-201"; level 2; transcript_support_level "5"; mgi_id "MGI:5611031"; tag "not_organism_supported"; tag "basic"; tag "Ensembl_canonical"; tag "GENCODE_Primary"; havana_gene "OTTMUSG00000047663.1"; havana_transcript "OTTMUST00000122839.1";
chr3	HAVANA	exon	147114126	147114712	0	-	.	gene_id "ENSMUSG00000103302.2"; transcript_id "ENSMUST00000191620.2"; gene_type "TEC"; gene_name "Gm37803"; transcript_type "TEC"; transcript_name "Gm37803-201"; exon_number 1; exon_id "ENSMUSE00001345083.2"; level 2; transcript_support_level "5"; mgi_id "MGI:5611031"; tag "not_organism_supported"; tag "basic"; tag "Ensembl_canonical"; tag "GENCODE_Primary"; havana_gene "OTTMUSG00000047663.1"; havana_transcript "OTTMUST00000122839.1";
chr3	sragcm37_es	exon	147209420	147209605	0.00756673245021174	-	.	gene_id "sragcm37_gene_48314"; transcript_id "sragcm37_gene_48314_tx_10"; exon_id "chr3_147209420_147209605_-"; exonnum "5"; txlen "708";
chr3	sragcm37_es	exon	147209420	147209605	0.00756673245021174	-	.	gene_id "sragcm37_gene_48314"; transcript_id "sragcm37_gene_48314_tx_11"; exon_id "chr3_147209420_147209605_-"; exonnum "5"; txlen "811";
chr3	sragcm37_es	exon	147209420	147209605	0.00756673245021174	-	.	gene_id "sragcm37_gene_48314"; transcript_id "sragcm37_gene_48314_tx_12"; exon_id "chr3_147209420_147209605_-"; exonnum "7"; txlen "940";
chr3	sragcm37_es	exon	147209420	147209605	0.00756673245021174	-	.	gene_id "sragcm37_gene_48314"; transcript_id "sragcm37_gene_48314_tx_13"; exon_id "chr3_147209420_147209605_-"; exonnum "6"; txlen "894";
chr3	sragcm37_es	exon	147209420	147209605	0.00718839582770115	-	.	gene_id "sragcm37_gene_48314"; transcript_id "sragcm37_gene_48314_tx_16"; exon_id "chr3_147209420_147209605_-"; exonnum "3"; txlen "533";
chr3	sragcm37_es	exon	147209420	147209605	0.00718839582770115	-	.	gene_id "sragcm37_gene_48314"; transcript_id "sragcm37_gene_48314_tx_17"; exon_id "chr3_147209420_147209605_-"; exonnum "4"; txlen "616";
chr3	sragcm37_es	exon	147209420	147209605	0.0559938201315669	-	.	gene_id "sragcm37_gene_48314"; transcript_id "sragcm37_gene_48314_tx_2"; exon_id "chr3_147209420_147209605_-"; exonnum "5"; txlen "658";
chr3	sragcm37_es	exon	147209420	147209605	0.0253485537082093	-	.	gene_id "sragcm37_gene_48314"; transcript_id "sragcm37_gene_48314_tx_3"; exon_id "chr3_147209420_147209605_-"; exonnum "4"; txlen "509";
chr3	sragcm37_es	exon	147209420	147209605	0.0245918804631882	-	.	gene_id "sragcm37_gene_48314"; transcript_id "sragcm37_gene_48314_tx_4"; exon_id "chr3_147209420_147209605_-"; exonnum "4"; txlen "612";
chr3	sragcm37_es	exon	147209420	147209605	0.0208085142380823	-	.	gene_id "sragcm37_gene_48314"; transcript_id "sragcm37_gene_48314_tx_5"; exon_id "chr3_147209420_147209605_-"; exonnum "6"; txlen "741";
chr3	sragcm37_es	exon	147209420	147209605	0.0208085142380823	-	.	gene_id "sragcm37_gene_48314"; transcript_id "sragcm37_gene_48314_tx_6"; exon_id "chr3_147209420_147209605_-"; exonnum "5"; txlen "695";
chr3	sragcm37_es	exon	147209420	147209605	0.00756673245021174	-	.	gene_id "sragcm37_gene_48314"; transcript_id "sragcm37_gene_48314_tx_9"; exon_id "chr3_147209420_147209605_-"; exonnum "6"; txlen "857";
chr3	sragcm37_mid	exon	147209982	147210064	0.00756673245021174	-	.	gene_id "sragcm37_gene_48314"; transcript_id "sragcm37_gene_48314_tx_12"; exon_id "chr3_147209982_147210064_-"; exonnum "6"; txlen "940";
chr3	sragcm37_mid	exon	147209982	147210064	0.00756673245021174	-	.	gene_id "sragcm37_gene_48314"; transcript_id "sragcm37_gene_48314_tx_13"; exon_id "chr3_147209982_147210064_-"; exonnum "5"; txlen "894";
chr3	sragcm37_mid	exon	147209982	147210064	0.00718839582770115	-	.	gene_id "sragcm37_gene_48314"; transcript_id "sragcm37_gene_48314_tx_17"; exon_id "chr3_147209982_147210064_-"; exonnum "3"; txlen "616";
chr3	sragcm37_mid	exon	147209982	147210064	0.0208085142380823	-	.	gene_id "sragcm37_gene_48314"; transcript_id "sragcm37_gene_48314_tx_5"; exon_id "chr3_147209982_147210064_-"; exonnum "5"; txlen "741";
chr3	sragcm37_mid	exon	147209982	147210064	0.0208085142380823	-	.	gene_id "sragcm37_gene_48314"; transcript_id "sragcm37_gene_48314_tx_6"; exon_id "chr3_147209982_147210064_-"; exonnum "4"; txlen "695";
chr3	sragcm37_mid	exon	147213759	147213907	0.00756673245021174	-	.	gene_id "sragcm37_gene_48314"; transcript_id "sragcm37_gene_48314_tx_11"; exon_id "chr3_147213759_147213907_-"; exonnum "4"; txlen "811";
chr3	sragcm37_mid	exon	147213759	147213907	0.00756673245021174	-	.	gene_id "sragcm37_gene_48314"; transcript_id "sragcm37_gene_48314_tx_12"; exon_id "chr3_147213759_147213907_-"; exonnum "5"; txlen "940";
chr3	sragcm37_mid	exon	147213759	147213907	0.00756673245021174	-	.	gene_id "sragcm37_gene_48314"; transcript_id "sragcm37_gene_48314_tx_13"; exon_id "chr3_147213759_147213907_-"; exonnum "4"; txlen "894";
chr3	sragcm37_mid	exon	147213759	147213907	0.00718839582770115	-	.	gene_id "sragcm37_gene_48314"; transcript_id "sragcm37_gene_48314_tx_16"; exon_id "chr3_147213759_147213907_-"; exonnum "2"; txlen "533";
chr3	sragcm37_mid	exon	147213759	147213907	0.00718839582770115	-	.	gene_id "sragcm37_gene_48314"; transcript_id "sragcm37_gene_48314_tx_17"; exon_id "chr3_147213759_147213907_-"; exonnum "2"; txlen "616";
chr3	sragcm37_mid	exon	147213759	147213907	0.0559938201315669	-	.	gene_id "sragcm37_gene_48314"; transcript_id "sragcm37_gene_48314_tx_2"; exon_id "chr3_147213759_147213907_-"; exonnum "4"; txlen "658";
chr3	sragcm37_mid	exon	147213759	147213907	0.0245918804631882	-	.	gene_id "sragcm37_gene_48314"; transcript_id "sragcm37_gene_48314_tx_4"; exon_id "chr3_147213759_147213907_-"; exonnum "3"; txlen "612";
chr3	sragcm37_mid	exon	147213759	147213907	0.0208085142380823	-	.	gene_id "sragcm37_gene_48314"; transcript_id "sragcm37_gene_48314_tx_5"; exon_id "chr3_147213759_147213907_-"; exonnum "4"; txlen "741";
chr3	sragcm37_mid	exon	147213759	147213907	0.0208085142380823	-	.	gene_id "sragcm37_gene_48314"; transcript_id "sragcm37_gene_48314_tx_6"; exon_id "chr3_147213759_147213907_-"; exonnum "3"; txlen "695";
chr3	sragcm37_mid	exon	147213759	147213907	0.00756673245021174	-	.	gene_id "sragcm37_gene_48314"; transcript_id "sragcm37_gene_48314_tx_9"; exon_id "chr3_147213759_147213907_-"; exonnum "5"; txlen "857";
chr3	sragcm37_es	exon	147220634	147220917	0.00756673245021174	-	.	gene_id "sragcm37_gene_48314"; transcript_id "sragcm37_gene_48314_tx_14"; exon_id "chr3_147220634_147220917_-"; exonnum "5"; txlen "806";
chr3	sragcm37_es	exon	147220634	147220917	0.0087017423177435	-	.	gene_id "sragcm37_gene_48314"; transcript_id "sragcm37_gene_48314_tx_8"; exon_id "chr3_147220634_147220917_-"; exonnum "4"; txlen "607";
chr3	sragcm37_mid	exon	147232304	147232349	0.00756673245021174	-	.	gene_id "sragcm37_gene_48314"; transcript_id "sragcm37_gene_48314_tx_10"; exon_id "chr3_147232304_147232349_-"; exonnum "4"; txlen "708";
chr3	sragcm37_mid	exon	147232304	147232349	0.00756673245021174	-	.	gene_id "sragcm37_gene_48314"; transcript_id "sragcm37_gene_48314_tx_12"; exon_id "chr3_147232304_147232349_-"; exonnum "4"; txlen "940";
chr3	sragcm37_mid	exon	147232304	147232349	0.00756673245021174	-	.	gene_id "sragcm37_gene_48314"; transcript_id "sragcm37_gene_48314_tx_14"; exon_id "chr3_147232304_147232349_-"; exonnum "4"; txlen "806";
chr3	sragcm37_mid	exon	147232304	147232349	0.0559938201315669	-	.	gene_id "sragcm37_gene_48314"; transcript_id "sragcm37_gene_48314_tx_2"; exon_id "chr3_147232304_147232349_-"; exonnum "3"; txlen "658";
chr3	sragcm37_mid	exon	147232304	147232349	0.0253485537082093	-	.	gene_id "sragcm37_gene_48314"; transcript_id "sragcm37_gene_48314_tx_3"; exon_id "chr3_147232304_147232349_-"; exonnum "3"; txlen "509";
chr3	sragcm37_mid	exon	147232304	147232349	0.0208085142380823	-	.	gene_id "sragcm37_gene_48314"; transcript_id "sragcm37_gene_48314_tx_5"; exon_id "chr3_147232304_147232349_-"; exonnum "3"; txlen "741";
chr3	sragcm37_mid	exon	147232304	147232349	0.0087017423177435	-	.	gene_id "sragcm37_gene_48314"; transcript_id "sragcm37_gene_48314_tx_8"; exon_id "chr3_147232304_147232349_-"; exonnum "3"; txlen "607";
chr3	sragcm37_mid	exon	147232304	147232349	0.00756673245021174	-	.	gene_id "sragcm37_gene_48314"; transcript_id "sragcm37_gene_48314_tx_9"; exon_id "chr3_147232304_147232349_-"; exonnum "4"; txlen "857";
chr3	sragcm37_mid	exon	147236388	147236466	0.00756673245021174	-	.	gene_id "sragcm37_gene_48314"; transcript_id "sragcm37_gene_48314_tx_10"; exon_id "chr3_147236388_147236466_-"; exonnum "3"; txlen "708";
chr3	sragcm37_mid	exon	147236388	147236466	0.00756673245021174	-	.	gene_id "sragcm37_gene_48314"; transcript_id "sragcm37_gene_48314_tx_11"; exon_id "chr3_147236388_147236466_-"; exonnum "3"; txlen "811";
chr3	sragcm37_mid	exon	147236388	147236466	0.00756673245021174	-	.	gene_id "sragcm37_gene_48314"; transcript_id "sragcm37_gene_48314_tx_12"; exon_id "chr3_147236388_147236466_-"; exonnum "3"; txlen "940";
chr3	sragcm37_mid	exon	147236388	147236466	0.00756673245021174	-	.	gene_id "sragcm37_gene_48314"; transcript_id "sragcm37_gene_48314_tx_13"; exon_id "chr3_147236388_147236466_-"; exonnum "3"; txlen "894";
chr3	sragcm37_mid	exon	147236388	147236466	0.00756673245021174	-	.	gene_id "sragcm37_gene_48314"; transcript_id "sragcm37_gene_48314_tx_14"; exon_id "chr3_147236388_147236466_-"; exonnum "3"; txlen "806";
chr3	sragcm37_mid	exon	147236388	147236466	0.0559938201315669	-	.	gene_id "sragcm37_gene_48314"; transcript_id "sragcm37_gene_48314_tx_2"; exon_id "chr3_147236388_147236466_-"; exonnum "2"; txlen "658";
chr3	sragcm37_mid	exon	147236388	147236466	0.0253485537082093	-	.	gene_id "sragcm37_gene_48314"; transcript_id "sragcm37_gene_48314_tx_3"; exon_id "chr3_147236388_147236466_-"; exonnum "2"; txlen "509";
chr3	sragcm37_mid	exon	147236388	147236466	0.0245918804631882	-	.	gene_id "sragcm37_gene_48314"; transcript_id "sragcm37_gene_48314_tx_4"; exon_id "chr3_147236388_147236466_-"; exonnum "2"; txlen "612";
chr3	sragcm37_mid	exon	147236388	147236466	0.0208085142380823	-	.	gene_id "sragcm37_gene_48314"; transcript_id "sragcm37_gene_48314_tx_5"; exon_id "chr3_147236388_147236466_-"; exonnum "2"; txlen "741";
chr3	sragcm37_mid	exon	147236388	147236466	0.0208085142380823	-	.	gene_id "sragcm37_gene_48314"; transcript_id "sragcm37_gene_48314_tx_6"; exon_id "chr3_147236388_147236466_-"; exonnum "2"; txlen "695";
chr3	sragcm37_mid	exon	147236388	147236466	0.0087017423177435	-	.	gene_id "sragcm37_gene_48314"; transcript_id "sragcm37_gene_48314_tx_8"; exon_id "chr3_147236388_147236466_-"; exonnum "2"; txlen "607";
chr3	sragcm37_mid	exon	147236388	147236466	0.00756673245021174	-	.	gene_id "sragcm37_gene_48314"; transcript_id "sragcm37_gene_48314_tx_9"; exon_id "chr3_147236388_147236466_-"; exonnum "3"; txlen "857";
chr3	sragcm37_mid	exon	147239546	147239744	0.00756673245021174	-	.	gene_id "sragcm37_gene_48314"; transcript_id "sragcm37_gene_48314_tx_10"; exon_id "chr3_147239546_147239744_-"; exonnum "2"; txlen "708";
chr3	sragcm37_mid	exon	147239546	147239744	0.00756673245021174	-	.	gene_id "sragcm37_gene_48314"; transcript_id "sragcm37_gene_48314_tx_11"; exon_id "chr3_147239546_147239744_-"; exonnum "2"; txlen "811";
chr3	sragcm37_mid	exon	147239546	147239744	0.00756673245021174	-	.	gene_id "sragcm37_gene_48314"; transcript_id "sragcm37_gene_48314_tx_12"; exon_id "chr3_147239546_147239744_-"; exonnum "2"; txlen "940";
chr3	sragcm37_mid	exon	147239546	147239744	0.00756673245021174	-	.	gene_id "sragcm37_gene_48314"; transcript_id "sragcm37_gene_48314_tx_13"; exon_id "chr3_147239546_147239744_-"; exonnum "2"; txlen "894";
chr3	sragcm37_mid	exon	147239546	147239744	0.00756673245021174	-	.	gene_id "sragcm37_gene_48314"; transcript_id "sragcm37_gene_48314_tx_14"; exon_id "chr3_147239546_147239744_-"; exonnum "2"; txlen "806";
chr3	sragcm37_mid	exon	147239546	147239744	0.00756673245021174	-	.	gene_id "sragcm37_gene_48314"; transcript_id "sragcm37_gene_48314_tx_9"; exon_id "chr3_147239546_147239744_-"; exonnum "2"; txlen "857";
chr3	sragcm37_ss	exon	147257472	147257669	0.00756673245021174	-	.	gene_id "sragcm37_gene_48314"; transcript_id "sragcm37_gene_48314_tx_10"; exon_id "chr3_147257472_147257669_-"; exonnum "1"; txlen "708";
chr3	sragcm37_ss	exon	147257472	147257669	0.00756673245021174	-	.	gene_id "sragcm37_gene_48314"; transcript_id "sragcm37_gene_48314_tx_11"; exon_id "chr3_147257472_147257669_-"; exonnum "1"; txlen "811";
chr3	sragcm37_ss	exon	147257472	147257669	0.00756673245021174	-	.	gene_id "sragcm37_gene_48314"; transcript_id "sragcm37_gene_48314_tx_12"; exon_id "chr3_147257472_147257669_-"; exonnum "1"; txlen "940";
chr3	sragcm37_ss	exon	147257472	147257669	0.00756673245021174	-	.	gene_id "sragcm37_gene_48314"; transcript_id "sragcm37_gene_48314_tx_13"; exon_id "chr3_147257472_147257669_-"; exonnum "1"; txlen "894";
chr3	sragcm37_ss	exon	147257472	147257669	0.00756673245021174	-	.	gene_id "sragcm37_gene_48314"; transcript_id "sragcm37_gene_48314_tx_14"; exon_id "chr3_147257472_147257669_-"; exonnum "1"; txlen "806";
chr3	sragcm37_ss	exon	147257472	147257669	0.00718839582770115	-	.	gene_id "sragcm37_gene_48314"; transcript_id "sragcm37_gene_48314_tx_16"; exon_id "chr3_147257472_147257669_-"; exonnum "1"; txlen "533";
chr3	sragcm37_ss	exon	147257472	147257669	0.00718839582770115	-	.	gene_id "sragcm37_gene_48314"; transcript_id "sragcm37_gene_48314_tx_17"; exon_id "chr3_147257472_147257669_-"; exonnum "1"; txlen "616";
chr3	sragcm37_ss	exon	147257472	147257669	0.0559938201315669	-	.	gene_id "sragcm37_gene_48314"; transcript_id "sragcm37_gene_48314_tx_2"; exon_id "chr3_147257472_147257669_-"; exonnum "1"; txlen "658";
chr3	sragcm37_ss	exon	147257472	147257669	0.0253485537082093	-	.	gene_id "sragcm37_gene_48314"; transcript_id "sragcm37_gene_48314_tx_3"; exon_id "chr3_147257472_147257669_-"; exonnum "1"; txlen "509";
chr3	sragcm37_ss	exon	147257472	147257669	0.0245918804631882	-	.	gene_id "sragcm37_gene_48314"; transcript_id "sragcm37_gene_48314_tx_4"; exon_id "chr3_147257472_147257669_-"; exonnum "1"; txlen "612";
chr3	sragcm37_ss	exon	147257472	147257669	0.0208085142380823	-	.	gene_id "sragcm37_gene_48314"; transcript_id "sragcm37_gene_48314_tx_5"; exon_id "chr3_147257472_147257669_-"; exonnum "1"; txlen "741";
chr3	sragcm37_ss	exon	147257472	147257669	0.0208085142380823	-	.	gene_id "sragcm37_gene_48314"; transcript_id "sragcm37_gene_48314_tx_6"; exon_id "chr3_147257472_147257669_-"; exonnum "1"; txlen "695";
chr3	sragcm37_ss	exon	147257472	147257669	0.0087017423177435	-	.	gene_id "sragcm37_gene_48314"; transcript_id "sragcm37_gene_48314_tx_8"; exon_id "chr3_147257472_147257669_-"; exonnum "1"; txlen "607";
chr3	sragcm37_ss	exon	147257472	147257669	0.00756673245021174	-	.	gene_id "sragcm37_gene_48314"; transcript_id "sragcm37_gene_48314_tx_9"; exon_id "chr3_147257472_147257669_-"; exonnum "1"; txlen "857";
chr3	HAVANA	exon	147326447	147329132	0	-	.	gene_id "ENSMUSG00000103349.3"; transcript_id "ENSMUST00000195819.3"; gene_type "lncRNA"; gene_name "Gm36888"; transcript_type "lncRNA"; transcript_name "Gm36888-201"; exon_number 3; exon_id "ENSMUSE00001634436.1"; level 2; transcript_support_level "1"; mgi_id "MGI:5596047"; tag "basic"; tag "Ensembl_canonical"; tag "GENCODE_Primary"; tag "TAGENE"; havana_gene "OTTMUSG00000051023.1"; havana_transcript "OTTMUST00000129354.1";
chr3	ENSEMBL_gcm37	exon	147326447	147329132	0.0806686760442943	-	.	gene_id "ENSMUSG00000103349.3"; transcript_id "ENSMUSG00000103349.3_tx_2"; exon_id "chr3_147326447_147329132_-"; exonnum "4"; txlen "3062";
chr3	HAVANA	gene	147326447	147341288	0	-	.	gene_id "ENSMUSG00000103349.3"; gene_type "lncRNA"; gene_name "Gm36888"; level 2; mgi_id "MGI:5596047"; havana_gene "OTTMUSG00000051023.1";
chr3	HAVANA	transcript	147326447	147341288	0	-	.	gene_id "ENSMUSG00000103349.3"; transcript_id "ENSMUST00000195819.3"; gene_type "lncRNA"; gene_name "Gm36888"; transcript_type "lncRNA"; transcript_name "Gm36888-201"; level 2; transcript_support_level "1"; mgi_id "MGI:5596047"; tag "basic"; tag "Ensembl_canonical"; tag "GENCODE_Primary"; tag "TAGENE"; havana_gene "OTTMUSG00000051023.1"; havana_transcript "OTTMUST00000129354.1";
chr3	sragcm37_mid	exon	147330050	147330161	0.0806686760442943	-	.	gene_id "ENSMUSG00000103349.3"; transcript_id "ENSMUSG00000103349.3_tx_2"; exon_id "chr3_147330050_147330161_-"; exonnum "3"; txlen "3062";
chr3	HAVANA	exon	147332448	147332500	0	-	.	gene_id "ENSMUSG00000103349.3"; transcript_id "ENSMUST00000195819.3"; gene_type "lncRNA"; gene_name "Gm36888"; transcript_type "lncRNA"; transcript_name "Gm36888-201"; exon_number 2; exon_id "ENSMUSE00001343353.2"; level 2; transcript_support_level "1"; mgi_id "MGI:5596047"; tag "basic"; tag "Ensembl_canonical"; tag "GENCODE_Primary"; tag "TAGENE"; havana_gene "OTTMUSG00000051023.1"; havana_transcript "OTTMUST00000129354.1";
chr3	ENSEMBL_gcm37	exon	147332448	147332500	0.0806686760442943	-	.	gene_id "ENSMUSG00000103349.3"; transcript_id "ENSMUSG00000103349.3_tx_2"; exon_id "chr3_147332448_147332500_-"; exonnum "2"; txlen "3062";
chr3	HAVANA	exon	147341078	147341288	0	-	.	gene_id "ENSMUSG00000103349.3"; transcript_id "ENSMUST00000195819.3"; gene_type "lncRNA"; gene_name "Gm36888"; transcript_type "lncRNA"; transcript_name "Gm36888-201"; exon_number 1; exon_id "ENSMUSE00001634437.1"; level 2; transcript_support_level "1"; mgi_id "MGI:5596047"; tag "basic"; tag "Ensembl_canonical"; tag "GENCODE_Primary"; tag "TAGENE"; havana_gene "OTTMUSG00000051023.1"; havana_transcript "OTTMUST00000129354.1";
chr3	ENSEMBL_gcm37	exon	147341078	147341288	0.0806686760442943	-	.	gene_id "ENSMUSG00000103349.3"; transcript_id "ENSMUSG00000103349.3_tx_2"; exon_id "chr3_147341078_147341288_-"; exonnum "1"; txlen "3062";
chr3	sragcm37_es	exon	147463454	147463719	0.0304576081742934	-	.	gene_id "sragcm37_gene_45513"; transcript_id "sragcm37_gene_45513_tx_10"; exon_id "chr3_147463454_147463719_-"; exonnum "4"; txlen "646";
chr3	sragcm37_es	exon	147463454	147463719	0.0221509877631224	-	.	gene_id "sragcm37_gene_45513"; transcript_id "sragcm37_gene_45513_tx_18"; exon_id "chr3_147463454_147463719_-"; exonnum "5"; txlen "825";
chr3	sragcm37_es	exon	147463454	147463719	0.0221509877631224	-	.	gene_id "sragcm37_gene_45513"; transcript_id "sragcm37_gene_45513_tx_22"; exon_id "chr3_147463454_147463719_-"; exonnum "5"; txlen "781";
chr3	sragcm37_es	exon	147463454	147463719	0.0304576081742934	-	.	gene_id "sragcm37_gene_45513"; transcript_id "sragcm37_gene_45513_tx_9"; exon_id "chr3_147463454_147463719_-"; exonnum "4"; txlen "690";
chr3	sragcm37_es	exon	147466205	147467354	0.0282812134421855	-	.	gene_id "sragcm37_gene_45513"; transcript_id "sragcm37_gene_45513_tx_12"; exon_id "chr3_147466205_147467354_-"; exonnum "5"; txlen "1709";
chr3	sragcm37_es	exon	147466205	147467354	0.075289790682116	-	.	gene_id "sragcm37_gene_45513"; transcript_id "sragcm37_gene_45513_tx_2"; exon_id "chr3_147466205_147467354_-"; exonnum "4"; txlen "1574";
chr3	sragcm37_es	exon	147466205	147467354	0.0221509877631224	-	.	gene_id "sragcm37_gene_45513"; transcript_id "sragcm37_gene_45513_tx_20"; exon_id "chr3_147466205_147467354_-"; exonnum "5"; txlen "1665";
chr3	sragcm37_es	exon	147466205	147467354	0.0396871864089277	-	.	gene_id "sragcm37_gene_45513"; transcript_id "sragcm37_gene_45513_tx_4"; exon_id "chr3_147466205_147467354_-"; exonnum "4"; txlen "1530";
chr3	sragcm37_es	exon	147473113	147473446	0.0267657768804396	-	.	gene_id "sragcm37_gene_45513"; transcript_id "sragcm37_gene_45513_tx_13"; exon_id "chr3_147473113_147473446_-"; exonnum "4"; txlen "758";
chr3	sragcm37_es	exon	147473113	147473446	0.0267657768804396	-	.	gene_id "sragcm37_gene_45513"; transcript_id "sragcm37_gene_45513_tx_14"; exon_id "chr3_147473113_147473446_-"; exonnum "4"; txlen "714";
chr3	sragcm37_es	exon	147473113	147473446	0.0221509877631224	-	.	gene_id "sragcm37_gene_45513"; transcript_id "sragcm37_gene_45513_tx_19"; exon_id "chr3_147473113_147473446_-"; exonnum "5"; txlen "893";
chr3	sragcm37_es	exon	147473113	147473446	0.0221509877631224	-	.	gene_id "sragcm37_gene_45513"; transcript_id "sragcm37_gene_45513_tx_23"; exon_id "chr3_147473113_147473446_-"; exonnum "5"; txlen "849";
chr3	sragcm37_mid	exon	147480897	147481045	0.0304576081742934	-	.	gene_id "sragcm37_gene_45513"; transcript_id "sragcm37_gene_45513_tx_10"; exon_id "chr3_147480897_147481045_-"; exonnum "3"; txlen "646";
chr3	sragcm37_mid	exon	147480897	147481045	0.0282812134421855	-	.	gene_id "sragcm37_gene_45513"; transcript_id "sragcm37_gene_45513_tx_12"; exon_id "chr3_147480897_147481045_-"; exonnum "4"; txlen "1709";
chr3	sragcm37_mid	exon	147480897	147481045	0.0267657768804396	-	.	gene_id "sragcm37_gene_45513"; transcript_id "sragcm37_gene_45513_tx_13"; exon_id "chr3_147480897_147481045_-"; exonnum "3"; txlen "758";
chr3	sragcm37_mid	exon	147480897	147481045	0.0267657768804396	-	.	gene_id "sragcm37_gene_45513"; transcript_id "sragcm37_gene_45513_tx_14"; exon_id "chr3_147480897_147481045_-"; exonnum "3"; txlen "714";
chr3	sragcm37_mid	exon	147480897	147481045	0.0221509877631224	-	.	gene_id "sragcm37_gene_45513"; transcript_id "sragcm37_gene_45513_tx_18"; exon_id "chr3_147480897_147481045_-"; exonnum "4"; txlen "825";
chr3	sragcm37_mid	exon	147480897	147481045	0.0221509877631224	-	.	gene_id "sragcm37_gene_45513"; transcript_id "sragcm37_gene_45513_tx_19"; exon_id "chr3_147480897_147481045_-"; exonnum "4"; txlen "893";
chr3	sragcm37_mid	exon	147480897	147481045	0.075289790682116	-	.	gene_id "sragcm37_gene_45513"; transcript_id "sragcm37_gene_45513_tx_2"; exon_id "chr3_147480897_147481045_-"; exonnum "3"; txlen "1574";
chr3	sragcm37_mid	exon	147480897	147481045	0.0221509877631224	-	.	gene_id "sragcm37_gene_45513"; transcript_id "sragcm37_gene_45513_tx_20"; exon_id "chr3_147480897_147481045_-"; exonnum "4"; txlen "1665";
chr3	sragcm37_mid	exon	147480897	147481045	0.0221509877631224	-	.	gene_id "sragcm37_gene_45513"; transcript_id "sragcm37_gene_45513_tx_22"; exon_id "chr3_147480897_147481045_-"; exonnum "4"; txlen "781";
chr3	sragcm37_mid	exon	147480897	147481045	0.0221509877631224	-	.	gene_id "sragcm37_gene_45513"; transcript_id "sragcm37_gene_45513_tx_23"; exon_id "chr3_147480897_147481045_-"; exonnum "4"; txlen "849";
chr3	sragcm37_mid	exon	147480897	147481045	0.0396871864089277	-	.	gene_id "sragcm37_gene_45513"; transcript_id "sragcm37_gene_45513_tx_4"; exon_id "chr3_147480897_147481045_-"; exonnum "3"; txlen "1530";
chr3	sragcm37_mid	exon	147480897	147481045	0.0304576081742934	-	.	gene_id "sragcm37_gene_45513"; transcript_id "sragcm37_gene_45513_tx_9"; exon_id "chr3_147480897_147481045_-"; exonnum "3"; txlen "690";
chr3	sragcm37_es	exon	147503437	147503516	0.0773147041894149	-	.	gene_id "sragcm37_gene_45513"; transcript_id "sragcm37_gene_45513_tx_1"; exon_id "chr3_147503437_147503516_-"; exonnum "5"; txlen "657";
chr3	sragcm37_es	exon	147503437	147503516	0.0266328995728602	-	.	gene_id "sragcm37_gene_45513"; transcript_id "sragcm37_gene_45513_tx_15"; exon_id "chr3_147503437_147503516_-"; exonnum "5"; txlen "625";
chr3	sragcm37_es	exon	147503437	147503516	0.0261174238507326	-	.	gene_id "sragcm37_gene_45513"; transcript_id "sragcm37_gene_45513_tx_16"; exon_id "chr3_147503437_147503516_-"; exonnum "5"; txlen "595";
chr3	sragcm37_es	exon	147503437	147503516	0.025876226327839	-	.	gene_id "sragcm37_gene_45513"; transcript_id "sragcm37_gene_45513_tx_17"; exon_id "chr3_147503437_147503516_-"; exonnum "5"; txlen "611";
chr3	sragcm37_es	exon	147503437	147503516	0.0168814841979097	-	.	gene_id "sragcm37_gene_45513"; transcript_id "sragcm37_gene_45513_tx_24"; exon_id "chr3_147503437_147503516_-"; exonnum "6"; txlen "745";
chr3	sragcm37_es	exon	147503437	147503516	0.0168814841979097	-	.	gene_id "sragcm37_gene_45513"; transcript_id "sragcm37_gene_45513_tx_25"; exon_id "chr3_147503437_147503516_-"; exonnum "7"; txlen "848";
chr3	sragcm37_es	exon	147503437	147503516	0.0150709121507354	-	.	gene_id "sragcm37_gene_45513"; transcript_id "sragcm37_gene_45513_tx_27"; exon_id "chr3_147503437_147503516_-"; exonnum "6"; txlen "729";
chr3	sragcm37_es	exon	147503437	147503516	0.0150709121507354	-	.	gene_id "sragcm37_gene_45513"; transcript_id "sragcm37_gene_45513_tx_28"; exon_id "chr3_147503437_147503516_-"; exonnum "7"; txlen "832";
chr3	sragcm37_es	exon	147503437	147503516	0.014767325175415	-	.	gene_id "sragcm37_gene_45513"; transcript_id "sragcm37_gene_45513_tx_29"; exon_id "chr3_147503437_147503516_-"; exonnum "6"; txlen "716";
chr3	sragcm37_es	exon	147503437	147503516	0.0406955170898075	-	.	gene_id "sragcm37_gene_45513"; transcript_id "sragcm37_gene_45513_tx_3"; exon_id "chr3_147503437_147503516_-"; exonnum "4"; txlen "508";
chr3	sragcm37_es	exon	147503437	147503516	0.014767325175415	-	.	gene_id "sragcm37_gene_45513"; transcript_id "sragcm37_gene_45513_tx_30"; exon_id "chr3_147503437_147503516_-"; exonnum "5"; txlen "581";
chr3	sragcm37_es	exon	147503437	147503516	0.0101525360580978	-	.	gene_id "sragcm37_gene_45513"; transcript_id "sragcm37_gene_45513_tx_32"; exon_id "chr3_147503437_147503516_-"; exonnum "6"; txlen "701";
chr3	sragcm37_es	exon	147503437	147503516	0.0101525360580978	-	.	gene_id "sragcm37_gene_45513"; transcript_id "sragcm37_gene_45513_tx_33"; exon_id "chr3_147503437_147503516_-"; exonnum "6"; txlen "685";
chr3	sragcm37_es	exon	147503437	147503516	0.0101525360580978	-	.	gene_id "sragcm37_gene_45513"; transcript_id "sragcm37_gene_45513_tx_34"; exon_id "chr3_147503437_147503516_-"; exonnum "7"; txlen "804";
chr3	sragcm37_es	exon	147503437	147503516	0.0101525360580978	-	.	gene_id "sragcm37_gene_45513"; transcript_id "sragcm37_gene_45513_tx_35"; exon_id "chr3_147503437_147503516_-"; exonnum "7"; txlen "788";
chr3	sragcm37_es	exon	147503437	147503516	0.0396871864089277	-	.	gene_id "sragcm37_gene_45513"; transcript_id "sragcm37_gene_45513_tx_5"; exon_id "chr3_147503437_147503516_-"; exonnum "5"; txlen "613";
chr3	sragcm37_es	exon	147503437	147503516	0.0383613348706884	-	.	gene_id "sragcm37_gene_45513"; transcript_id "sragcm37_gene_45513_tx_6"; exon_id "chr3_147503437_147503516_-"; exonnum "6"; txlen "760";
chr3	sragcm37_es	exon	147503437	147503516	0.0352700351163037	-	.	gene_id "sragcm37_gene_45513"; transcript_id "sragcm37_gene_45513_tx_8"; exon_id "chr3_147503437_147503516_-"; exonnum "4"; txlen "522";
chr3	sragcm37_mid	exon	147504981	147505083	0.0266328995728602	-	.	gene_id "sragcm37_gene_45513"; transcript_id "sragcm37_gene_45513_tx_15"; exon_id "chr3_147504981_147505083_-"; exonnum "4"; txlen "625";
chr3	sragcm37_mid	exon	147504981	147505083	0.0261174238507326	-	.	gene_id "sragcm37_gene_45513"; transcript_id "sragcm37_gene_45513_tx_16"; exon_id "chr3_147504981_147505083_-"; exonnum "4"; txlen "595";
chr3	sragcm37_mid	exon	147504981	147505083	0.025876226327839	-	.	gene_id "sragcm37_gene_45513"; transcript_id "sragcm37_gene_45513_tx_17"; exon_id "chr3_147504981_147505083_-"; exonnum "4"; txlen "611";
chr3	sragcm37_mid	exon	147504981	147505083	0.0168814841979097	-	.	gene_id "sragcm37_gene_45513"; transcript_id "sragcm37_gene_45513_tx_25"; exon_id "chr3_147504981_147505083_-"; exonnum "6"; txlen "848";
chr3	sragcm37_mid	exon	147504981	147505083	0.0150709121507354	-	.	gene_id "sragcm37_gene_45513"; transcript_id "sragcm37_gene_45513_tx_28"; exon_id "chr3_147504981_147505083_-"; exonnum "6"; txlen "832";
chr3	sragcm37_mid	exon	147504981	147505083	0.014767325175415	-	.	gene_id "sragcm37_gene_45513"; transcript_id "sragcm37_gene_45513_tx_29"; exon_id "chr3_147504981_147505083_-"; exonnum "5"; txlen "716";
chr3	sragcm37_mid	exon	147504981	147505083	0.014767325175415	-	.	gene_id "sragcm37_gene_45513"; transcript_id "sragcm37_gene_45513_tx_30"; exon_id "chr3_147504981_147505083_-"; exonnum "4"; txlen "581";
chr3	sragcm37_mid	exon	147504981	147505083	0.0101525360580978	-	.	gene_id "sragcm37_gene_45513"; transcript_id "sragcm37_gene_45513_tx_34"; exon_id "chr3_147504981_147505083_-"; exonnum "6"; txlen "804";
chr3	sragcm37_mid	exon	147504981	147505083	0.0101525360580978	-	.	gene_id "sragcm37_gene_45513"; transcript_id "sragcm37_gene_45513_tx_35"; exon_id "chr3_147504981_147505083_-"; exonnum "6"; txlen "788";
chr3	sragcm37_mid	exon	147504981	147505083	0.0383613348706884	-	.	gene_id "sragcm37_gene_45513"; transcript_id "sragcm37_gene_45513_tx_6"; exon_id "chr3_147504981_147505083_-"; exonnum "5"; txlen "760";
chr3	sragcm37_mid	exon	147505438	147505604	0.0773147041894149	-	.	gene_id "sragcm37_gene_45513"; transcript_id "sragcm37_gene_45513_tx_1"; exon_id "chr3_147505438_147505604_-"; exonnum "4"; txlen "657";
chr3	sragcm37_mid	exon	147505438	147505604	0.0266328995728602	-	.	gene_id "sragcm37_gene_45513"; transcript_id "sragcm37_gene_45513_tx_15"; exon_id "chr3_147505438_147505604_-"; exonnum "3"; txlen "625";
chr3	sragcm37_mid	exon	147505438	147505604	0.0261174238507326	-	.	gene_id "sragcm37_gene_45513"; transcript_id "sragcm37_gene_45513_tx_16"; exon_id "chr3_147505438_147505604_-"; exonnum "3"; txlen "595";
chr3	sragcm37_mid	exon	147505438	147505604	0.025876226327839	-	.	gene_id "sragcm37_gene_45513"; transcript_id "sragcm37_gene_45513_tx_17"; exon_id "chr3_147505438_147505604_-"; exonnum "3"; txlen "611";
chr3	sragcm37_mid	exon	147505438	147505604	0.0168814841979097	-	.	gene_id "sragcm37_gene_45513"; transcript_id "sragcm37_gene_45513_tx_24"; exon_id "chr3_147505438_147505604_-"; exonnum "5"; txlen "745";
chr3	sragcm37_mid	exon	147505438	147505604	0.0168814841979097	-	.	gene_id "sragcm37_gene_45513"; transcript_id "sragcm37_gene_45513_tx_25"; exon_id "chr3_147505438_147505604_-"; exonnum "5"; txlen "848";
chr3	sragcm37_mid	exon	147505438	147505604	0.0150709121507354	-	.	gene_id "sragcm37_gene_45513"; transcript_id "sragcm37_gene_45513_tx_27"; exon_id "chr3_147505438_147505604_-"; exonnum "5"; txlen "729";
chr3	sragcm37_mid	exon	147505438	147505604	0.0150709121507354	-	.	gene_id "sragcm37_gene_45513"; transcript_id "sragcm37_gene_45513_tx_28"; exon_id "chr3_147505438_147505604_-"; exonnum "5"; txlen "832";
chr3	sragcm37_mid	exon	147505438	147505604	0.014767325175415	-	.	gene_id "sragcm37_gene_45513"; transcript_id "sragcm37_gene_45513_tx_29"; exon_id "chr3_147505438_147505604_-"; exonnum "4"; txlen "716";
chr3	sragcm37_mid	exon	147505438	147505604	0.0406955170898075	-	.	gene_id "sragcm37_gene_45513"; transcript_id "sragcm37_gene_45513_tx_3"; exon_id "chr3_147505438_147505604_-"; exonnum "3"; txlen "508";
chr3	sragcm37_mid	exon	147505438	147505604	0.014767325175415	-	.	gene_id "sragcm37_gene_45513"; transcript_id "sragcm37_gene_45513_tx_30"; exon_id "chr3_147505438_147505604_-"; exonnum "3"; txlen "581";
chr3	sragcm37_mid	exon	147505438	147505604	0.0101525360580978	-	.	gene_id "sragcm37_gene_45513"; transcript_id "sragcm37_gene_45513_tx_32"; exon_id "chr3_147505438_147505604_-"; exonnum "5"; txlen "701";
chr3	sragcm37_mid	exon	147505438	147505604	0.0101525360580978	-	.	gene_id "sragcm37_gene_45513"; transcript_id "sragcm37_gene_45513_tx_33"; exon_id "chr3_147505438_147505604_-"; exonnum "5"; txlen "685";
chr3	sragcm37_mid	exon	147505438	147505604	0.0101525360580978	-	.	gene_id "sragcm37_gene_45513"; transcript_id "sragcm37_gene_45513_tx_34"; exon_id "chr3_147505438_147505604_-"; exonnum "5"; txlen "804";
chr3	sragcm37_mid	exon	147505438	147505604	0.0101525360580978	-	.	gene_id "sragcm37_gene_45513"; transcript_id "sragcm37_gene_45513_tx_35"; exon_id "chr3_147505438_147505604_-"; exonnum "5"; txlen "788";
chr3	sragcm37_mid	exon	147505438	147505604	0.0396871864089277	-	.	gene_id "sragcm37_gene_45513"; transcript_id "sragcm37_gene_45513_tx_5"; exon_id "chr3_147505438_147505604_-"; exonnum "4"; txlen "613";
chr3	sragcm37_mid	exon	147505438	147505604	0.0383613348706884	-	.	gene_id "sragcm37_gene_45513"; transcript_id "sragcm37_gene_45513_tx_6"; exon_id "chr3_147505438_147505604_-"; exonnum "4"; txlen "760";
chr3	sragcm37_mid	exon	147505438	147505604	0.0352700351163037	-	.	gene_id "sragcm37_gene_45513"; transcript_id "sragcm37_gene_45513_tx_8"; exon_id "chr3_147505438_147505604_-"; exonnum "3"; txlen "522";
chr3	sragcm37_mid	exon	147514245	147514332	0.025876226327839	-	.	gene_id "sragcm37_gene_45513"; transcript_id "sragcm37_gene_45513_tx_17"; exon_id "chr3_147514245_147514332_-"; exonnum "2"; txlen "611";
chr3	sragcm37_mid	exon	147514245	147514332	0.0168814841979097	-	.	gene_id "sragcm37_gene_45513"; transcript_id "sragcm37_gene_45513_tx_24"; exon_id "chr3_147514245_147514332_-"; exonnum "4"; txlen "745";
chr3	sragcm37_mid	exon	147514245	147514332	0.0168814841979097	-	.	gene_id "sragcm37_gene_45513"; transcript_id "sragcm37_gene_45513_tx_25"; exon_id "chr3_147514245_147514332_-"; exonnum "4"; txlen "848";
chr3	sragcm37_mid	exon	147514245	147514332	0.0406955170898075	-	.	gene_id "sragcm37_gene_45513"; transcript_id "sragcm37_gene_45513_tx_3"; exon_id "chr3_147514245_147514332_-"; exonnum "2"; txlen "508";
chr3	sragcm37_mid	exon	147514245	147514332	0.0101525360580978	-	.	gene_id "sragcm37_gene_45513"; transcript_id "sragcm37_gene_45513_tx_32"; exon_id "chr3_147514245_147514332_-"; exonnum "4"; txlen "701";
chr3	sragcm37_mid	exon	147514245	147514332	0.0101525360580978	-	.	gene_id "sragcm37_gene_45513"; transcript_id "sragcm37_gene_45513_tx_34"; exon_id "chr3_147514245_147514332_-"; exonnum "4"; txlen "804";
chr3	sragcm37_mid	exon	147514261	147514332	0.0261174238507326	-	.	gene_id "sragcm37_gene_45513"; transcript_id "sragcm37_gene_45513_tx_16"; exon_id "chr3_147514261_147514332_-"; exonnum "2"; txlen "595";
chr3	sragcm37_mid	exon	147514261	147514332	0.0150709121507354	-	.	gene_id "sragcm37_gene_45513"; transcript_id "sragcm37_gene_45513_tx_27"; exon_id "chr3_147514261_147514332_-"; exonnum "4"; txlen "729";
chr3	sragcm37_mid	exon	147514261	147514332	0.0150709121507354	-	.	gene_id "sragcm37_gene_45513"; transcript_id "sragcm37_gene_45513_tx_28"; exon_id "chr3_147514261_147514332_-"; exonnum "4"; txlen "832";
chr3	sragcm37_mid	exon	147514261	147514332	0.0101525360580978	-	.	gene_id "sragcm37_gene_45513"; transcript_id "sragcm37_gene_45513_tx_33"; exon_id "chr3_147514261_147514332_-"; exonnum "4"; txlen "685";
chr3	sragcm37_mid	exon	147514261	147514332	0.0101525360580978	-	.	gene_id "sragcm37_gene_45513"; transcript_id "sragcm37_gene_45513_tx_35"; exon_id "chr3_147514261_147514332_-"; exonnum "4"; txlen "788";
chr3	sragcm37_es	exon	147514831	147516340	0.0155118015229341	-	.	gene_id "sragcm37_gene_45513"; transcript_id "sragcm37_gene_45513_tx_26"; exon_id "chr3_147514831_147516340_-"; exonnum "4"; txlen "1920";
chr3	sragcm37_mid	exon	147524359	147524493	0.0773147041894149	-	.	gene_id "sragcm37_gene_45513"; transcript_id "sragcm37_gene_45513_tx_1"; exon_id "chr3_147524359_147524493_-"; exonnum "3"; txlen "657";
chr3	sragcm37_mid	exon	147524359	147524493	0.0282812134421855	-	.	gene_id "sragcm37_gene_45513"; transcript_id "sragcm37_gene_45513_tx_12"; exon_id "chr3_147524359_147524493_-"; exonnum "3"; txlen "1709";
chr3	sragcm37_mid	exon	147524359	147524493	0.0221509877631224	-	.	gene_id "sragcm37_gene_45513"; transcript_id "sragcm37_gene_45513_tx_18"; exon_id "chr3_147524359_147524493_-"; exonnum "3"; txlen "825";
chr3	sragcm37_mid	exon	147524359	147524493	0.0221509877631224	-	.	gene_id "sragcm37_gene_45513"; transcript_id "sragcm37_gene_45513_tx_19"; exon_id "chr3_147524359_147524493_-"; exonnum "3"; txlen "893";
chr3	sragcm37_mid	exon	147524359	147524493	0.0221509877631224	-	.	gene_id "sragcm37_gene_45513"; transcript_id "sragcm37_gene_45513_tx_20"; exon_id "chr3_147524359_147524493_-"; exonnum "3"; txlen "1665";
chr3	sragcm37_mid	exon	147524359	147524493	0.0221509877631224	-	.	gene_id "sragcm37_gene_45513"; transcript_id "sragcm37_gene_45513_tx_22"; exon_id "chr3_147524359_147524493_-"; exonnum "3"; txlen "781";
chr3	sragcm37_mid	exon	147524359	147524493	0.0221509877631224	-	.	gene_id "sragcm37_gene_45513"; transcript_id "sragcm37_gene_45513_tx_23"; exon_id "chr3_147524359_147524493_-"; exonnum "3"; txlen "849";
chr3	sragcm37_mid	exon	147524359	147524493	0.0168814841979097	-	.	gene_id "sragcm37_gene_45513"; transcript_id "sragcm37_gene_45513_tx_24"; exon_id "chr3_147524359_147524493_-"; exonnum "3"; txlen "745";
chr3	sragcm37_mid	exon	147524359	147524493	0.0168814841979097	-	.	gene_id "sragcm37_gene_45513"; transcript_id "sragcm37_gene_45513_tx_25"; exon_id "chr3_147524359_147524493_-"; exonnum "3"; txlen "848";
chr3	sragcm37_mid	exon	147524359	147524493	0.0155118015229341	-	.	gene_id "sragcm37_gene_45513"; transcript_id "sragcm37_gene_45513_tx_26"; exon_id "chr3_147524359_147524493_-"; exonnum "3"; txlen "1920";
chr3	sragcm37_mid	exon	147524359	147524493	0.0150709121507354	-	.	gene_id "sragcm37_gene_45513"; transcript_id "sragcm37_gene_45513_tx_27"; exon_id "chr3_147524359_147524493_-"; exonnum "3"; txlen "729";
chr3	sragcm37_mid	exon	147524359	147524493	0.0150709121507354	-	.	gene_id "sragcm37_gene_45513"; transcript_id "sragcm37_gene_45513_tx_28"; exon_id "chr3_147524359_147524493_-"; exonnum "3"; txlen "832";
chr3	sragcm37_mid	exon	147524359	147524493	0.014767325175415	-	.	gene_id "sragcm37_gene_45513"; transcript_id "sragcm37_gene_45513_tx_29"; exon_id "chr3_147524359_147524493_-"; exonnum "3"; txlen "716";
chr3	sragcm37_mid	exon	147524359	147524493	0.0101525360580978	-	.	gene_id "sragcm37_gene_45513"; transcript_id "sragcm37_gene_45513_tx_32"; exon_id "chr3_147524359_147524493_-"; exonnum "3"; txlen "701";
chr3	sragcm37_mid	exon	147524359	147524493	0.0101525360580978	-	.	gene_id "sragcm37_gene_45513"; transcript_id "sragcm37_gene_45513_tx_33"; exon_id "chr3_147524359_147524493_-"; exonnum "3"; txlen "685";
chr3	sragcm37_mid	exon	147524359	147524493	0.0101525360580978	-	.	gene_id "sragcm37_gene_45513"; transcript_id "sragcm37_gene_45513_tx_34"; exon_id "chr3_147524359_147524493_-"; exonnum "3"; txlen "804";
chr3	sragcm37_mid	exon	147524359	147524493	0.0101525360580978	-	.	gene_id "sragcm37_gene_45513"; transcript_id "sragcm37_gene_45513_tx_35"; exon_id "chr3_147524359_147524493_-"; exonnum "3"; txlen "788";
chr3	sragcm37_mid	exon	147524359	147524493	0.0396871864089277	-	.	gene_id "sragcm37_gene_45513"; transcript_id "sragcm37_gene_45513_tx_5"; exon_id "chr3_147524359_147524493_-"; exonnum "3"; txlen "613";
chr3	sragcm37_mid	exon	147524359	147524493	0.0383613348706884	-	.	gene_id "sragcm37_gene_45513"; transcript_id "sragcm37_gene_45513_tx_6"; exon_id "chr3_147524359_147524493_-"; exonnum "3"; txlen "760";
chr3	sragcm37_mid	exon	147527553	147527654	0.0773147041894149	-	.	gene_id "sragcm37_gene_45513"; transcript_id "sragcm37_gene_45513_tx_1"; exon_id "chr3_147527553_147527654_-"; exonnum "2"; txlen "657";
chr3	sragcm37_mid	exon	147527553	147527654	0.0304576081742934	-	.	gene_id "sragcm37_gene_45513"; transcript_id "sragcm37_gene_45513_tx_10"; exon_id "chr3_147527553_147527654_-"; exonnum "2"; txlen "646";
chr3	sragcm37_mid	exon	147527553	147527654	0.0282812134421855	-	.	gene_id "sragcm37_gene_45513"; transcript_id "sragcm37_gene_45513_tx_12"; exon_id "chr3_147527553_147527654_-"; exonnum "2"; txlen "1709";
chr3	sragcm37_mid	exon	147527553	147527654	0.0267657768804396	-	.	gene_id "sragcm37_gene_45513"; transcript_id "sragcm37_gene_45513_tx_13"; exon_id "chr3_147527553_147527654_-"; exonnum "2"; txlen "758";
chr3	sragcm37_mid	exon	147527553	147527654	0.0267657768804396	-	.	gene_id "sragcm37_gene_45513"; transcript_id "sragcm37_gene_45513_tx_14"; exon_id "chr3_147527553_147527654_-"; exonnum "2"; txlen "714";
chr3	sragcm37_mid	exon	147527553	147527654	0.0266328995728602	-	.	gene_id "sragcm37_gene_45513"; transcript_id "sragcm37_gene_45513_tx_15"; exon_id "chr3_147527553_147527654_-"; exonnum "2"; txlen "625";
chr3	sragcm37_mid	exon	147527553	147527654	0.0221509877631224	-	.	gene_id "sragcm37_gene_45513"; transcript_id "sragcm37_gene_45513_tx_18"; exon_id "chr3_147527553_147527654_-"; exonnum "2"; txlen "825";
chr3	sragcm37_mid	exon	147527553	147527654	0.0221509877631224	-	.	gene_id "sragcm37_gene_45513"; transcript_id "sragcm37_gene_45513_tx_19"; exon_id "chr3_147527553_147527654_-"; exonnum "2"; txlen "893";
chr3	sragcm37_mid	exon	147527553	147527654	0.075289790682116	-	.	gene_id "sragcm37_gene_45513"; transcript_id "sragcm37_gene_45513_tx_2"; exon_id "chr3_147527553_147527654_-"; exonnum "2"; txlen "1574";
chr3	sragcm37_mid	exon	147527553	147527654	0.0221509877631224	-	.	gene_id "sragcm37_gene_45513"; transcript_id "sragcm37_gene_45513_tx_20"; exon_id "chr3_147527553_147527654_-"; exonnum "2"; txlen "1665";
chr3	sragcm37_mid	exon	147527553	147527654	0.0221509877631224	-	.	gene_id "sragcm37_gene_45513"; transcript_id "sragcm37_gene_45513_tx_22"; exon_id "chr3_147527553_147527654_-"; exonnum "2"; txlen "781";
chr3	sragcm37_mid	exon	147527553	147527654	0.0221509877631224	-	.	gene_id "sragcm37_gene_45513"; transcript_id "sragcm37_gene_45513_tx_23"; exon_id "chr3_147527553_147527654_-"; exonnum "2"; txlen "849";
chr3	sragcm37_mid	exon	147527553	147527654	0.0168814841979097	-	.	gene_id "sragcm37_gene_45513"; transcript_id "sragcm37_gene_45513_tx_24"; exon_id "chr3_147527553_147527654_-"; exonnum "2"; txlen "745";
chr3	sragcm37_mid	exon	147527553	147527654	0.0168814841979097	-	.	gene_id "sragcm37_gene_45513"; transcript_id "sragcm37_gene_45513_tx_25"; exon_id "chr3_147527553_147527654_-"; exonnum "2"; txlen "848";
chr3	sragcm37_mid	exon	147527553	147527654	0.0155118015229341	-	.	gene_id "sragcm37_gene_45513"; transcript_id "sragcm37_gene_45513_tx_26"; exon_id "chr3_147527553_147527654_-"; exonnum "2"; txlen "1920";
chr3	sragcm37_mid	exon	147527553	147527654	0.0150709121507354	-	.	gene_id "sragcm37_gene_45513"; transcript_id "sragcm37_gene_45513_tx_27"; exon_id "chr3_147527553_147527654_-"; exonnum "2"; txlen "729";
chr3	sragcm37_mid	exon	147527553	147527654	0.0150709121507354	-	.	gene_id "sragcm37_gene_45513"; transcript_id "sragcm37_gene_45513_tx_28"; exon_id "chr3_147527553_147527654_-"; exonnum "2"; txlen "832";
chr3	sragcm37_mid	exon	147527553	147527654	0.014767325175415	-	.	gene_id "sragcm37_gene_45513"; transcript_id "sragcm37_gene_45513_tx_29"; exon_id "chr3_147527553_147527654_-"; exonnum "2"; txlen "716";
chr3	sragcm37_mid	exon	147527553	147527654	0.014767325175415	-	.	gene_id "sragcm37_gene_45513"; transcript_id "sragcm37_gene_45513_tx_30"; exon_id "chr3_147527553_147527654_-"; exonnum "2"; txlen "581";
chr3	sragcm37_mid	exon	147527553	147527654	0.0101525360580978	-	.	gene_id "sragcm37_gene_45513"; transcript_id "sragcm37_gene_45513_tx_32"; exon_id "chr3_147527553_147527654_-"; exonnum "2"; txlen "701";
chr3	sragcm37_mid	exon	147527553	147527654	0.0101525360580978	-	.	gene_id "sragcm37_gene_45513"; transcript_id "sragcm37_gene_45513_tx_33"; exon_id "chr3_147527553_147527654_-"; exonnum "2"; txlen "685";
chr3	sragcm37_mid	exon	147527553	147527654	0.0101525360580978	-	.	gene_id "sragcm37_gene_45513"; transcript_id "sragcm37_gene_45513_tx_34"; exon_id "chr3_147527553_147527654_-"; exonnum "2"; txlen "804";
chr3	sragcm37_mid	exon	147527553	147527654	0.0101525360580978	-	.	gene_id "sragcm37_gene_45513"; transcript_id "sragcm37_gene_45513_tx_35"; exon_id "chr3_147527553_147527654_-"; exonnum "2"; txlen "788";
chr3	sragcm37_mid	exon	147527553	147527654	0.0396871864089277	-	.	gene_id "sragcm37_gene_45513"; transcript_id "sragcm37_gene_45513_tx_4"; exon_id "chr3_147527553_147527654_-"; exonnum "2"; txlen "1530";
chr3	sragcm37_mid	exon	147527553	147527654	0.0396871864089277	-	.	gene_id "sragcm37_gene_45513"; transcript_id "sragcm37_gene_45513_tx_5"; exon_id "chr3_147527553_147527654_-"; exonnum "2"; txlen "613";
chr3	sragcm37_mid	exon	147527553	147527654	0.0383613348706884	-	.	gene_id "sragcm37_gene_45513"; transcript_id "sragcm37_gene_45513_tx_6"; exon_id "chr3_147527553_147527654_-"; exonnum "2"; txlen "760";
chr3	sragcm37_mid	exon	147527553	147527654	0.0352700351163037	-	.	gene_id "sragcm37_gene_45513"; transcript_id "sragcm37_gene_45513_tx_8"; exon_id "chr3_147527553_147527654_-"; exonnum "2"; txlen "522";
chr3	sragcm37_mid	exon	147527553	147527654	0.0304576081742934	-	.	gene_id "sragcm37_gene_45513"; transcript_id "sragcm37_gene_45513_tx_9"; exon_id "chr3_147527553_147527654_-"; exonnum "2"; txlen "690";
chr3	sragcm37_ss	exon	147533574	147533702	0.0304576081742934	-	.	gene_id "sragcm37_gene_45513"; transcript_id "sragcm37_gene_45513_tx_10"; exon_id "chr3_147533574_147533702_-"; exonnum "1"; txlen "646";
chr3	sragcm37_ss	exon	147533574	147533702	0.0267657768804396	-	.	gene_id "sragcm37_gene_45513"; transcript_id "sragcm37_gene_45513_tx_14"; exon_id "chr3_147533574_147533702_-"; exonnum "1"; txlen "714";
chr3	sragcm37_ss	exon	147533574	147533702	0.0221509877631224	-	.	gene_id "sragcm37_gene_45513"; transcript_id "sragcm37_gene_45513_tx_20"; exon_id "chr3_147533574_147533702_-"; exonnum "1"; txlen "1665";
chr3	sragcm37_ss	exon	147533574	147533702	0.0221509877631224	-	.	gene_id "sragcm37_gene_45513"; transcript_id "sragcm37_gene_45513_tx_22"; exon_id "chr3_147533574_147533702_-"; exonnum "1"; txlen "781";
chr3	sragcm37_ss	exon	147533574	147533702	0.0221509877631224	-	.	gene_id "sragcm37_gene_45513"; transcript_id "sragcm37_gene_45513_tx_23"; exon_id "chr3_147533574_147533702_-"; exonnum "1"; txlen "849";
chr3	sragcm37_ss	exon	147533574	147533702	0.014767325175415	-	.	gene_id "sragcm37_gene_45513"; transcript_id "sragcm37_gene_45513_tx_29"; exon_id "chr3_147533574_147533702_-"; exonnum "1"; txlen "716";
chr3	sragcm37_ss	exon	147533574	147533702	0.014767325175415	-	.	gene_id "sragcm37_gene_45513"; transcript_id "sragcm37_gene_45513_tx_30"; exon_id "chr3_147533574_147533702_-"; exonnum "1"; txlen "581";
chr3	sragcm37_ss	exon	147533574	147533702	0.0101525360580978	-	.	gene_id "sragcm37_gene_45513"; transcript_id "sragcm37_gene_45513_tx_32"; exon_id "chr3_147533574_147533702_-"; exonnum "1"; txlen "701";
chr3	sragcm37_ss	exon	147533574	147533702	0.0101525360580978	-	.	gene_id "sragcm37_gene_45513"; transcript_id "sragcm37_gene_45513_tx_33"; exon_id "chr3_147533574_147533702_-"; exonnum "1"; txlen "685";
chr3	sragcm37_ss	exon	147533574	147533702	0.0101525360580978	-	.	gene_id "sragcm37_gene_45513"; transcript_id "sragcm37_gene_45513_tx_34"; exon_id "chr3_147533574_147533702_-"; exonnum "1"; txlen "804";
chr3	sragcm37_ss	exon	147533574	147533702	0.0101525360580978	-	.	gene_id "sragcm37_gene_45513"; transcript_id "sragcm37_gene_45513_tx_35"; exon_id "chr3_147533574_147533702_-"; exonnum "1"; txlen "788";
chr3	sragcm37_ss	exon	147533574	147533702	0.0396871864089277	-	.	gene_id "sragcm37_gene_45513"; transcript_id "sragcm37_gene_45513_tx_4"; exon_id "chr3_147533574_147533702_-"; exonnum "1"; txlen "1530";
chr3	sragcm37_ss	exon	147533574	147533702	0.0396871864089277	-	.	gene_id "sragcm37_gene_45513"; transcript_id "sragcm37_gene_45513_tx_5"; exon_id "chr3_147533574_147533702_-"; exonnum "1"; txlen "613";
chr3	sragcm37_ss	exon	147546127	147546299	0.0773147041894149	-	.	gene_id "sragcm37_gene_45513"; transcript_id "sragcm37_gene_45513_tx_1"; exon_id "chr3_147546127_147546299_-"; exonnum "1"; txlen "657";
chr3	sragcm37_ss	exon	147546127	147546299	0.0282812134421855	-	.	gene_id "sragcm37_gene_45513"; transcript_id "sragcm37_gene_45513_tx_12"; exon_id "chr3_147546127_147546299_-"; exonnum "1"; txlen "1709";
chr3	sragcm37_ss	exon	147546127	147546299	0.0267657768804396	-	.	gene_id "sragcm37_gene_45513"; transcript_id "sragcm37_gene_45513_tx_13"; exon_id "chr3_147546127_147546299_-"; exonnum "1"; txlen "758";
chr3	sragcm37_ss	exon	147546127	147546299	0.0266328995728602	-	.	gene_id "sragcm37_gene_45513"; transcript_id "sragcm37_gene_45513_tx_15"; exon_id "chr3_147546127_147546299_-"; exonnum "1"; txlen "625";
chr3	sragcm37_ss	exon	147546127	147546299	0.0261174238507326	-	.	gene_id "sragcm37_gene_45513"; transcript_id "sragcm37_gene_45513_tx_16"; exon_id "chr3_147546127_147546299_-"; exonnum "1"; txlen "595";
chr3	sragcm37_ss	exon	147546127	147546299	0.025876226327839	-	.	gene_id "sragcm37_gene_45513"; transcript_id "sragcm37_gene_45513_tx_17"; exon_id "chr3_147546127_147546299_-"; exonnum "1"; txlen "611";
chr3	sragcm37_ss	exon	147546127	147546299	0.0221509877631224	-	.	gene_id "sragcm37_gene_45513"; transcript_id "sragcm37_gene_45513_tx_18"; exon_id "chr3_147546127_147546299_-"; exonnum "1"; txlen "825";
chr3	sragcm37_ss	exon	147546127	147546299	0.0221509877631224	-	.	gene_id "sragcm37_gene_45513"; transcript_id "sragcm37_gene_45513_tx_19"; exon_id "chr3_147546127_147546299_-"; exonnum "1"; txlen "893";
chr3	sragcm37_ss	exon	147546127	147546299	0.075289790682116	-	.	gene_id "sragcm37_gene_45513"; transcript_id "sragcm37_gene_45513_tx_2"; exon_id "chr3_147546127_147546299_-"; exonnum "1"; txlen "1574";
chr3	sragcm37_ss	exon	147546127	147546299	0.0168814841979097	-	.	gene_id "sragcm37_gene_45513"; transcript_id "sragcm37_gene_45513_tx_24"; exon_id "chr3_147546127_147546299_-"; exonnum "1"; txlen "745";
chr3	sragcm37_ss	exon	147546127	147546299	0.0168814841979097	-	.	gene_id "sragcm37_gene_45513"; transcript_id "sragcm37_gene_45513_tx_25"; exon_id "chr3_147546127_147546299_-"; exonnum "1"; txlen "848";
chr3	sragcm37_ss	exon	147546127	147546299	0.0155118015229341	-	.	gene_id "sragcm37_gene_45513"; transcript_id "sragcm37_gene_45513_tx_26"; exon_id "chr3_147546127_147546299_-"; exonnum "1"; txlen "1920";
chr3	sragcm37_ss	exon	147546127	147546299	0.0150709121507354	-	.	gene_id "sragcm37_gene_45513"; transcript_id "sragcm37_gene_45513_tx_27"; exon_id "chr3_147546127_147546299_-"; exonnum "1"; txlen "729";
chr3	sragcm37_ss	exon	147546127	147546299	0.0150709121507354	-	.	gene_id "sragcm37_gene_45513"; transcript_id "sragcm37_gene_45513_tx_28"; exon_id "chr3_147546127_147546299_-"; exonnum "1"; txlen "832";
chr3	sragcm37_ss	exon	147546127	147546299	0.0406955170898075	-	.	gene_id "sragcm37_gene_45513"; transcript_id "sragcm37_gene_45513_tx_3"; exon_id "chr3_147546127_147546299_-"; exonnum "1"; txlen "508";
chr3	sragcm37_ss	exon	147546127	147546299	0.0383613348706884	-	.	gene_id "sragcm37_gene_45513"; transcript_id "sragcm37_gene_45513_tx_6"; exon_id "chr3_147546127_147546299_-"; exonnum "1"; txlen "760";
chr3	sragcm37_ss	exon	147546127	147546299	0.0352700351163037	-	.	gene_id "sragcm37_gene_45513"; transcript_id "sragcm37_gene_45513_tx_8"; exon_id "chr3_147546127_147546299_-"; exonnum "1"; txlen "522";
chr3	sragcm37_ss	exon	147546127	147546299	0.0304576081742934	-	.	gene_id "sragcm37_gene_45513"; transcript_id "sragcm37_gene_45513_tx_9"; exon_id "chr3_147546127_147546299_-"; exonnum "1"; txlen "690";
chr3	HAVANA	exon	147597462	147597682	0	-	.	gene_id "ENSMUSG00000138682.1"; transcript_id "ENSMUST00000349192.1"; gene_type "lncRNA"; gene_name "ENSMUSG00000138682"; transcript_type "lncRNA"; transcript_name "ENSMUST00000349192"; exon_number 4; exon_id "ENSMUSE00001687542.1"; level 2; tag "TAGENE";
chr3	HAVANA	exon	147597462	147597682	0	-	.	gene_id "ENSMUSG00000138682.1"; transcript_id "ENSMUST00000349191.1"; gene_type "lncRNA"; gene_name "ENSMUSG00000138682"; transcript_type "lncRNA"; transcript_name "ENSMUST00000349191"; exon_number 4; exon_id "ENSMUSE00001687542.1"; level 2; tag "basic"; tag "Ensembl_canonical"; tag "GENCODE_Primary"; tag "TAGENE";
chr3	HAVANA	transcript	147597462	147629909	0	-	.	gene_id "ENSMUSG00000138682.1"; transcript_id "ENSMUST00000349192.1"; gene_type "lncRNA"; gene_name "ENSMUSG00000138682"; transcript_type "lncRNA"; transcript_name "ENSMUST00000349192"; level 2; tag "TAGENE";
chr3	HAVANA	transcript	147597462	147629916	0	-	.	gene_id "ENSMUSG00000138682.1"; transcript_id "ENSMUST00000349191.1"; gene_type "lncRNA"; gene_name "ENSMUSG00000138682"; transcript_type "lncRNA"; transcript_name "ENSMUST00000349191"; level 2; tag "basic"; tag "Ensembl_canonical"; tag "GENCODE_Primary"; tag "TAGENE";
chr3	HAVANA	gene	147597462	147629936	0	-	.	gene_id "ENSMUSG00000138682.1"; gene_type "lncRNA"; gene_name "ENSMUSG00000138682"; level 2;
chr3	HAVANA	exon	147597465	147597682	0	-	.	gene_id "ENSMUSG00000138682.1"; transcript_id "ENSMUST00000349193.1"; gene_type "lncRNA"; gene_name "ENSMUSG00000138682"; transcript_type "lncRNA"; transcript_name "ENSMUST00000349193"; exon_number 5; exon_id "ENSMUSE00001687546.1"; level 2; tag "basic"; tag "TAGENE";
chr3	HAVANA	transcript	147597465	147629908	0	-	.	gene_id "ENSMUSG00000138682.1"; transcript_id "ENSMUST00000349193.1"; gene_type "lncRNA"; gene_name "ENSMUSG00000138682"; transcript_type "lncRNA"; transcript_name "ENSMUST00000349193"; level 2; tag "basic"; tag "TAGENE";
chr3	HAVANA	exon	147612918	147612999	0	-	.	gene_id "ENSMUSG00000138682.1"; transcript_id "ENSMUST00000349193.1"; gene_type "lncRNA"; gene_name "ENSMUSG00000138682"; transcript_type "lncRNA"; transcript_name "ENSMUST00000349193"; exon_number 4; exon_id "ENSMUSE00001687544.1"; level 2; tag "basic"; tag "TAGENE";
chr3	HAVANA	exon	147626922	147627179	0	-	.	gene_id "ENSMUSG00000138682.1"; transcript_id "ENSMUST00000349194.1"; gene_type "lncRNA"; gene_name "ENSMUSG00000138682"; transcript_type "lncRNA"; transcript_name "ENSMUST00000349194"; exon_number 3; exon_id "ENSMUSE00001687539.1"; level 2; tag "TAGENE";
chr3	HAVANA	transcript	147626922	147629936	0	-	.	gene_id "ENSMUSG00000138682.1"; transcript_id "ENSMUST00000349194.1"; gene_type "lncRNA"; gene_name "ENSMUSG00000138682"; transcript_type "lncRNA"; transcript_name "ENSMUST00000349194"; level 2; tag "TAGENE";
chr3	HAVANA	exon	147626925	147627179	0	-	.	gene_id "ENSMUSG00000138682.1"; transcript_id "ENSMUST00000349195.1"; gene_type "lncRNA"; gene_name "ENSMUSG00000138682"; transcript_type "lncRNA"; transcript_name "ENSMUST00000349195"; exon_number 3; exon_id "ENSMUSE00001687547.1"; level 2; tag "TAGENE";
chr3	HAVANA	transcript	147626925	147629873	0	-	.	gene_id "ENSMUSG00000138682.1"; transcript_id "ENSMUST00000349195.1"; gene_type "lncRNA"; gene_name "ENSMUSG00000138682"; transcript_type "lncRNA"; transcript_name "ENSMUST00000349195"; level 2; tag "TAGENE";
chr3	HAVANA	exon	147626950	147627179	0	-	.	gene_id "ENSMUSG00000138682.1"; transcript_id "ENSMUST00000349196.1"; gene_type "lncRNA"; gene_name "ENSMUSG00000138682"; transcript_type "lncRNA"; transcript_name "ENSMUST00000349196"; exon_number 3; exon_id "ENSMUSE00001687543.1"; level 2; tag "TAGENE";
chr3	HAVANA	transcript	147626950	147629881	0	-	.	gene_id "ENSMUSG00000138682.1"; transcript_id "ENSMUST00000349196.1"; gene_type "lncRNA"; gene_name "ENSMUSG00000138682"; transcript_type "lncRNA"; transcript_name "ENSMUST00000349196"; level 2; tag "TAGENE";
chr3	HAVANA	exon	147626973	147627179	0	-	.	gene_id "ENSMUSG00000138682.1"; transcript_id "ENSMUST00000349191.1"; gene_type "lncRNA"; gene_name "ENSMUSG00000138682"; transcript_type "lncRNA"; transcript_name "ENSMUST00000349191"; exon_number 3; exon_id "ENSMUSE00001687538.1"; level 2; tag "basic"; tag "Ensembl_canonical"; tag "GENCODE_Primary"; tag "TAGENE";
chr3	HAVANA	exon	147627021	147627179	0	-	.	gene_id "ENSMUSG00000138682.1"; transcript_id "ENSMUST00000349192.1"; gene_type "lncRNA"; gene_name "ENSMUSG00000138682"; transcript_type "lncRNA"; transcript_name "ENSMUST00000349192"; exon_number 3; exon_id "ENSMUSE00001687549.1"; level 2; tag "TAGENE";
chr3	HAVANA	exon	147627021	147627179	0	-	.	gene_id "ENSMUSG00000138682.1"; transcript_id "ENSMUST00000349193.1"; gene_type "lncRNA"; gene_name "ENSMUSG00000138682"; transcript_type "lncRNA"; transcript_name "ENSMUST00000349193"; exon_number 3; exon_id "ENSMUSE00001687549.1"; level 2; tag "basic"; tag "TAGENE";
chr3	HAVANA	exon	147628685	147628853	0	-	.	gene_id "ENSMUSG00000138682.1"; transcript_id "ENSMUST00000349192.1"; gene_type "lncRNA"; gene_name "ENSMUSG00000138682"; transcript_type "lncRNA"; transcript_name "ENSMUST00000349192"; exon_number 2; exon_id "ENSMUSE00001687550.1"; level 2; tag "TAGENE";
chr3	HAVANA	exon	147628685	147628853	0	-	.	gene_id "ENSMUSG00000138682.1"; transcript_id "ENSMUST00000349191.1"; gene_type "lncRNA"; gene_name "ENSMUSG00000138682"; transcript_type "lncRNA"; transcript_name "ENSMUST00000349191"; exon_number 2; exon_id "ENSMUSE00001687550.1"; level 2; tag "basic"; tag "Ensembl_canonical"; tag "GENCODE_Primary"; tag "TAGENE";
chr3	HAVANA	exon	147628685	147628853	0	-	.	gene_id "ENSMUSG00000138682.1"; transcript_id "ENSMUST00000349194.1"; gene_type "lncRNA"; gene_name "ENSMUSG00000138682"; transcript_type "lncRNA"; transcript_name "ENSMUST00000349194"; exon_number 2; exon_id "ENSMUSE00001687550.1"; level 2; tag "TAGENE";
chr3	HAVANA	exon	147628685	147628853	0	-	.	gene_id "ENSMUSG00000138682.1"; transcript_id "ENSMUST00000349195.1"; gene_type "lncRNA"; gene_name "ENSMUSG00000138682"; transcript_type "lncRNA"; transcript_name "ENSMUST00000349195"; exon_number 2; exon_id "ENSMUSE00001687550.1"; level 2; tag "TAGENE";
chr3	HAVANA	exon	147628685	147628853	0	-	.	gene_id "ENSMUSG00000138682.1"; transcript_id "ENSMUST00000349196.1"; gene_type "lncRNA"; gene_name "ENSMUSG00000138682"; transcript_type "lncRNA"; transcript_name "ENSMUST00000349196"; exon_number 2; exon_id "ENSMUSE00001687550.1"; level 2; tag "TAGENE";
chr3	HAVANA	exon	147628801	147628853	0	-	.	gene_id "ENSMUSG00000138682.1"; transcript_id "ENSMUST00000349193.1"; gene_type "lncRNA"; gene_name "ENSMUSG00000138682"; transcript_type "lncRNA"; transcript_name "ENSMUST00000349193"; exon_number 2; exon_id "ENSMUSE00001687551.1"; level 2; tag "basic"; tag "TAGENE";
chr3	HAVANA	exon	147629663	147629873	0	-	.	gene_id "ENSMUSG00000138682.1"; transcript_id "ENSMUST00000349195.1"; gene_type "lncRNA"; gene_name "ENSMUSG00000138682"; transcript_type "lncRNA"; transcript_name "ENSMUST00000349195"; exon_number 1; exon_id "ENSMUSE00001687537.1"; level 2; tag "TAGENE";
chr3	HAVANA	exon	147629745	147629881	0	-	.	gene_id "ENSMUSG00000138682.1"; transcript_id "ENSMUST00000349196.1"; gene_type "lncRNA"; gene_name "ENSMUSG00000138682"; transcript_type "lncRNA"; transcript_name "ENSMUST00000349196"; exon_number 1; exon_id "ENSMUSE00001687541.1"; level 2; tag "TAGENE";
chr3	HAVANA	exon	147629810	147629908	0	-	.	gene_id "ENSMUSG00000138682.1"; transcript_id "ENSMUST00000349193.1"; gene_type "lncRNA"; gene_name "ENSMUSG00000138682"; transcript_type "lncRNA"; transcript_name "ENSMUST00000349193"; exon_number 1; exon_id "ENSMUSE00001687540.1"; level 2; tag "basic"; tag "TAGENE";
chr3	HAVANA	exon	147629810	147629909	0	-	.	gene_id "ENSMUSG00000138682.1"; transcript_id "ENSMUST00000349192.1"; gene_type "lncRNA"; gene_name "ENSMUSG00000138682"; transcript_type "lncRNA"; transcript_name "ENSMUST00000349192"; exon_number 1; exon_id "ENSMUSE00001687545.1"; level 2; tag "TAGENE";
chr3	HAVANA	exon	147629810	147629916	0	-	.	gene_id "ENSMUSG00000138682.1"; transcript_id "ENSMUST00000349191.1"; gene_type "lncRNA"; gene_name "ENSMUSG00000138682"; transcript_type "lncRNA"; transcript_name "ENSMUST00000349191"; exon_number 1; exon_id "ENSMUSE00001687536.1"; level 2; tag "basic"; tag "Ensembl_canonical"; tag "GENCODE_Primary"; tag "TAGENE";
chr3	HAVANA	exon	147629810	147629936	0	-	.	gene_id "ENSMUSG00000138682.1"; transcript_id "ENSMUST00000349194.1"; gene_type "lncRNA"; gene_name "ENSMUSG00000138682"; transcript_type "lncRNA"; transcript_name "ENSMUST00000349194"; exon_number 1; exon_id "ENSMUSE00001687548.1"; level 2; tag "TAGENE";
chr3	sragcm37_es	exon	147683209	147683593	0.0198501311662357	-	.	gene_id "sragcm37_gene_50652"; transcript_id "sragcm37_gene_50652_tx_13"; exon_id "chr3_147683209_147683593_-"; exonnum "4"; txlen "680";
chr3	sragcm37_es	exon	147683209	147683593	0.0185397312385207	-	.	gene_id "sragcm37_gene_50652"; transcript_id "sragcm37_gene_50652_tx_14"; exon_id "chr3_147683209_147683593_-"; exonnum "4"; txlen "708";
chr3	sragcm37_es	exon	147683209	147683593	0.0272325505160586	-	.	gene_id "sragcm37_gene_50652"; transcript_id "sragcm37_gene_50652_tx_7"; exon_id "chr3_147683209_147683593_-"; exonnum "5"; txlen "1073";
chr3	sragcm37_es	exon	147683209	147683593	0.0234568705956564	-	.	gene_id "sragcm37_gene_50652"; transcript_id "sragcm37_gene_50652_tx_8"; exon_id "chr3_147683209_147683593_-"; exonnum "4"; txlen "700";
chr3	sragcm37_es	exon	147683209	147683593	0.0232783828535738	-	.	gene_id "sragcm37_gene_50652"; transcript_id "sragcm37_gene_50652_tx_9"; exon_id "chr3_147683209_147683593_-"; exonnum "4"; txlen "921";
chr3	sragcm37_mid	exon	147683711	147683818	0.0198501311662357	-	.	gene_id "sragcm37_gene_50652"; transcript_id "sragcm37_gene_50652_tx_13"; exon_id "chr3_147683711_147683818_-"; exonnum "3"; txlen "680";
chr3	sragcm37_mid	exon	147683711	147683818	0.0185397312385207	-	.	gene_id "sragcm37_gene_50652"; transcript_id "sragcm37_gene_50652_tx_14"; exon_id "chr3_147683711_147683818_-"; exonnum "3"; txlen "708";
chr3	sragcm37_mid	exon	147683711	147683818	0.0272325505160586	-	.	gene_id "sragcm37_gene_50652"; transcript_id "sragcm37_gene_50652_tx_7"; exon_id "chr3_147683711_147683818_-"; exonnum "4"; txlen "1073";
chr3	sragcm37_mid	exon	147683711	147683818	0.0234568705956564	-	.	gene_id "sragcm37_gene_50652"; transcript_id "sragcm37_gene_50652_tx_8"; exon_id "chr3_147683711_147683818_-"; exonnum "3"; txlen "700";
chr3	sragcm37_mid	exon	147683711	147683818	0.0232783828535738	-	.	gene_id "sragcm37_gene_50652"; transcript_id "sragcm37_gene_50652_tx_9"; exon_id "chr3_147683711_147683818_-"; exonnum "3"; txlen "921";
chr3	sragcm37_es	exon	147690283	147690867	0.0228600433649335	-	.	gene_id "sragcm37_gene_50652"; transcript_id "sragcm37_gene_50652_tx_10"; exon_id "chr3_147690283_147690867_-"; exonnum "4"; txlen "1165";
chr3	sragcm37_es	exon	147690283	147690867	0.0228600433649335	-	.	gene_id "sragcm37_gene_50652"; transcript_id "sragcm37_gene_50652_tx_11"; exon_id "chr3_147690283_147690867_-"; exonnum "3"; txlen "944";
chr3	sragcm37_es	exon	147690283	147690867	0.0208085142380823	-	.	gene_id "sragcm37_gene_50652"; transcript_id "sragcm37_gene_50652_tx_12"; exon_id "chr3_147690283_147690867_-"; exonnum "3"; txlen "792";
chr3	sragcm37_es	exon	147690283	147690867	0.00947855456594806	-	.	gene_id "sragcm37_gene_50652"; transcript_id "sragcm37_gene_50652_tx_18"; exon_id "chr3_147690283_147690867_-"; exonnum "5"; txlen "1286";
chr3	sragcm37_es	exon	147690283	147690867	0.108784597350998	-	.	gene_id "sragcm37_gene_50652"; transcript_id "sragcm37_gene_50652_tx_2"; exon_id "chr3_147690283_147690867_-"; exonnum "3"; txlen "772";
chr3	sragcm37_es	exon	147715079	147715389	0.017841985065314	-	.	gene_id "sragcm37_gene_50652"; transcript_id "sragcm37_gene_50652_tx_15"; exon_id "chr3_147715079_147715389_-"; exonnum "4"; txlen "891";
chr3	sragcm37_es	exon	147715079	147715389	0.017841985065314	-	.	gene_id "sragcm37_gene_50652"; transcript_id "sragcm37_gene_50652_tx_16"; exon_id "chr3_147715079_147715389_-"; exonnum "3"; txlen "670";
chr3	sragcm37_es	exon	147715079	147715389	0.00947855456594806	-	.	gene_id "sragcm37_gene_50652"; transcript_id "sragcm37_gene_50652_tx_19"; exon_id "chr3_147715079_147715389_-"; exonnum "5"; txlen "1012";
chr3	sragcm37_es	exon	147717400	147717656	0.327899020614083	-	.	gene_id "sragcm37_gene_50652"; transcript_id "sragcm37_gene_50652_tx_1"; exon_id "chr3_147717400_147717656_-"; exonnum "4"; txlen "837";
chr3	sragcm37_es	exon	147717400	147717656	0.00947855456594806	-	.	gene_id "sragcm37_gene_50652"; transcript_id "sragcm37_gene_50652_tx_17"; exon_id "chr3_147717400_147717656_-"; exonnum "5"; txlen "958";
chr3	sragcm37_es	exon	147717400	147717656	0.0289932257311352	-	.	gene_id "sragcm37_gene_50652"; transcript_id "sragcm37_gene_50652_tx_5"; exon_id "chr3_147717400_147717656_-"; exonnum "3"; txlen "616";
chr3	sragcm37_es	exon	147717400	147717656	0.0285596187976674	-	.	gene_id "sragcm37_gene_50652"; transcript_id "sragcm37_gene_50652_tx_6"; exon_id "chr3_147717400_147717656_-"; exonnum "3"; txlen "685";
chr3	sragcm37_mid	exon	147718591	147718684	0.327899020614083	-	.	gene_id "sragcm37_gene_50652"; transcript_id "sragcm37_gene_50652_tx_1"; exon_id "chr3_147718591_147718684_-"; exonnum "3"; txlen "837";
chr3	sragcm37_mid	exon	147718591	147718684	0.0228600433649335	-	.	gene_id "sragcm37_gene_50652"; transcript_id "sragcm37_gene_50652_tx_10"; exon_id "chr3_147718591_147718684_-"; exonnum "3"; txlen "1165";
chr3	sragcm37_mid	exon	147718591	147718684	0.0228600433649335	-	.	gene_id "sragcm37_gene_50652"; transcript_id "sragcm37_gene_50652_tx_11"; exon_id "chr3_147718591_147718684_-"; exonnum "2"; txlen "944";
chr3	sragcm37_mid	exon	147718591	147718684	0.0208085142380823	-	.	gene_id "sragcm37_gene_50652"; transcript_id "sragcm37_gene_50652_tx_12"; exon_id "chr3_147718591_147718684_-"; exonnum "2"; txlen "792";
chr3	sragcm37_mid	exon	147718591	147718684	0.0198501311662357	-	.	gene_id "sragcm37_gene_50652"; transcript_id "sragcm37_gene_50652_tx_13"; exon_id "chr3_147718591_147718684_-"; exonnum "2"; txlen "680";
chr3	sragcm37_mid	exon	147718591	147718684	0.0185397312385207	-	.	gene_id "sragcm37_gene_50652"; transcript_id "sragcm37_gene_50652_tx_14"; exon_id "chr3_147718591_147718684_-"; exonnum "2"; txlen "708";
chr3	sragcm37_mid	exon	147718591	147718684	0.017841985065314	-	.	gene_id "sragcm37_gene_50652"; transcript_id "sragcm37_gene_50652_tx_15"; exon_id "chr3_147718591_147718684_-"; exonnum "3"; txlen "891";
chr3	sragcm37_mid	exon	147718591	147718684	0.017841985065314	-	.	gene_id "sragcm37_gene_50652"; transcript_id "sragcm37_gene_50652_tx_16"; exon_id "chr3_147718591_147718684_-"; exonnum "2"; txlen "670";
chr3	sragcm37_mid	exon	147718591	147718684	0.00947855456594806	-	.	gene_id "sragcm37_gene_50652"; transcript_id "sragcm37_gene_50652_tx_17"; exon_id "chr3_147718591_147718684_-"; exonnum "4"; txlen "958";
chr3	sragcm37_mid	exon	147718591	147718684	0.00947855456594806	-	.	gene_id "sragcm37_gene_50652"; transcript_id "sragcm37_gene_50652_tx_18"; exon_id "chr3_147718591_147718684_-"; exonnum "4"; txlen "1286";
chr3	sragcm37_mid	exon	147718591	147718684	0.00947855456594806	-	.	gene_id "sragcm37_gene_50652"; transcript_id "sragcm37_gene_50652_tx_19"; exon_id "chr3_147718591_147718684_-"; exonnum "4"; txlen "1012";
chr3	sragcm37_mid	exon	147718591	147718684	0.108784597350998	-	.	gene_id "sragcm37_gene_50652"; transcript_id "sragcm37_gene_50652_tx_2"; exon_id "chr3_147718591_147718684_-"; exonnum "2"; txlen "772";
chr3	sragcm37_mid	exon	147718591	147718684	0.0289932257311352	-	.	gene_id "sragcm37_gene_50652"; transcript_id "sragcm37_gene_50652_tx_5"; exon_id "chr3_147718591_147718684_-"; exonnum "2"; txlen "616";
chr3	sragcm37_mid	exon	147718591	147718684	0.0285596187976674	-	.	gene_id "sragcm37_gene_50652"; transcript_id "sragcm37_gene_50652_tx_6"; exon_id "chr3_147718591_147718684_-"; exonnum "2"; txlen "685";
chr3	sragcm37_mid	exon	147718591	147718684	0.0272325505160586	-	.	gene_id "sragcm37_gene_50652"; transcript_id "sragcm37_gene_50652_tx_7"; exon_id "chr3_147718591_147718684_-"; exonnum "3"; txlen "1073";
chr3	sragcm37_mid	exon	147718591	147718684	0.0234568705956564	-	.	gene_id "sragcm37_gene_50652"; transcript_id "sragcm37_gene_50652_tx_8"; exon_id "chr3_147718591_147718684_-"; exonnum "2"; txlen "700";
chr3	sragcm37_mid	exon	147718591	147718684	0.0232783828535738	-	.	gene_id "sragcm37_gene_50652"; transcript_id "sragcm37_gene_50652_tx_9"; exon_id "chr3_147718591_147718684_-"; exonnum "2"; txlen "921";
chr3	sragcm37_ss	exon	147718772	147718884	0.0208085142380823	-	.	gene_id "sragcm37_gene_50652"; transcript_id "sragcm37_gene_50652_tx_12"; exon_id "chr3_147718772_147718884_-"; exonnum "1"; txlen "792";
chr3	sragcm37_ss	exon	147718772	147718884	0.0234568705956564	-	.	gene_id "sragcm37_gene_50652"; transcript_id "sragcm37_gene_50652_tx_8"; exon_id "chr3_147718772_147718884_-"; exonnum "1"; txlen "700";
chr3	sragcm37_mid	exon	147719129	147719249	0.0185397312385207	-	.	gene_id "sragcm37_gene_50652"; transcript_id "sragcm37_gene_50652_tx_14"; exon_id "chr3_147719129_147719249_-"; exonnum "1"; txlen "708";
chr3	sragcm37_mid	exon	147719129	147719249	0.00947855456594806	-	.	gene_id "sragcm37_gene_50652"; transcript_id "sragcm37_gene_50652_tx_17"; exon_id "chr3_147719129_147719249_-"; exonnum "3"; txlen "958";
chr3	sragcm37_mid	exon	147719129	147719249	0.00947855456594806	-	.	gene_id "sragcm37_gene_50652"; transcript_id "sragcm37_gene_50652_tx_18"; exon_id "chr3_147719129_147719249_-"; exonnum "3"; txlen "1286";
chr3	sragcm37_mid	exon	147719129	147719249	0.00947855456594806	-	.	gene_id "sragcm37_gene_50652"; transcript_id "sragcm37_gene_50652_tx_19"; exon_id "chr3_147719129_147719249_-"; exonnum "3"; txlen "1012";
chr3	sragcm37_ss	exon	147719931	147720023	0.0198501311662357	-	.	gene_id "sragcm37_gene_50652"; transcript_id "sragcm37_gene_50652_tx_13"; exon_id "chr3_147719931_147720023_-"; exonnum "1"; txlen "680";
chr3	sragcm37_ss	exon	147719931	147720023	0.108784597350998	-	.	gene_id "sragcm37_gene_50652"; transcript_id "sragcm37_gene_50652_tx_2"; exon_id "chr3_147719931_147720023_-"; exonnum "1"; txlen "772";
chr3	sragcm37_ss	exon	147720191	147720524	0.0285596187976674	-	.	gene_id "sragcm37_gene_50652"; transcript_id "sragcm37_gene_50652_tx_6"; exon_id "chr3_147720191_147720524_-"; exonnum "1"; txlen "685";
chr3	sragcm37_ss	exon	147720191	147720524	0.0232783828535738	-	.	gene_id "sragcm37_gene_50652"; transcript_id "sragcm37_gene_50652_tx_9"; exon_id "chr3_147720191_147720524_-"; exonnum "1"; txlen "921";
chr3	sragcm37_ss	exon	147720778	147721042	0.0228600433649335	-	.	gene_id "sragcm37_gene_50652"; transcript_id "sragcm37_gene_50652_tx_11"; exon_id "chr3_147720778_147721042_-"; exonnum "1"; txlen "944";
chr3	sragcm37_ss	exon	147720778	147721042	0.017841985065314	-	.	gene_id "sragcm37_gene_50652"; transcript_id "sragcm37_gene_50652_tx_16"; exon_id "chr3_147720778_147721042_-"; exonnum "1"; txlen "670";
chr3	sragcm37_ss	exon	147720778	147721042	0.0289932257311352	-	.	gene_id "sragcm37_gene_50652"; transcript_id "sragcm37_gene_50652_tx_5"; exon_id "chr3_147720778_147721042_-"; exonnum "1"; txlen "616";
chr3	sragcm37_mid	exon	147729882	147730095	0.327899020614083	-	.	gene_id "sragcm37_gene_50652"; transcript_id "sragcm37_gene_50652_tx_1"; exon_id "chr3_147729882_147730095_-"; exonnum "2"; txlen "837";
chr3	sragcm37_mid	exon	147729882	147730095	0.0228600433649335	-	.	gene_id "sragcm37_gene_50652"; transcript_id "sragcm37_gene_50652_tx_10"; exon_id "chr3_147729882_147730095_-"; exonnum "2"; txlen "1165";
chr3	sragcm37_mid	exon	147729882	147730095	0.017841985065314	-	.	gene_id "sragcm37_gene_50652"; transcript_id "sragcm37_gene_50652_tx_15"; exon_id "chr3_147729882_147730095_-"; exonnum "2"; txlen "891";
chr3	sragcm37_mid	exon	147729882	147730095	0.00947855456594806	-	.	gene_id "sragcm37_gene_50652"; transcript_id "sragcm37_gene_50652_tx_17"; exon_id "chr3_147729882_147730095_-"; exonnum "2"; txlen "958";
chr3	sragcm37_mid	exon	147729882	147730095	0.00947855456594806	-	.	gene_id "sragcm37_gene_50652"; transcript_id "sragcm37_gene_50652_tx_18"; exon_id "chr3_147729882_147730095_-"; exonnum "2"; txlen "1286";
chr3	sragcm37_mid	exon	147729882	147730095	0.00947855456594806	-	.	gene_id "sragcm37_gene_50652"; transcript_id "sragcm37_gene_50652_tx_19"; exon_id "chr3_147729882_147730095_-"; exonnum "2"; txlen "1012";
chr3	sragcm37_mid	exon	147729882	147730095	0.0272325505160586	-	.	gene_id "sragcm37_gene_50652"; transcript_id "sragcm37_gene_50652_tx_7"; exon_id "chr3_147729882_147730095_-"; exonnum "2"; txlen "1073";
chr3	sragcm37_ss	exon	147732874	147733145	0.327899020614083	-	.	gene_id "sragcm37_gene_50652"; transcript_id "sragcm37_gene_50652_tx_1"; exon_id "chr3_147732874_147733145_-"; exonnum "1"; txlen "837";
chr3	sragcm37_ss	exon	147732874	147733145	0.0228600433649335	-	.	gene_id "sragcm37_gene_50652"; transcript_id "sragcm37_gene_50652_tx_10"; exon_id "chr3_147732874_147733145_-"; exonnum "1"; txlen "1165";
chr3	sragcm37_ss	exon	147732874	147733145	0.017841985065314	-	.	gene_id "sragcm37_gene_50652"; transcript_id "sragcm37_gene_50652_tx_15"; exon_id "chr3_147732874_147733145_-"; exonnum "1"; txlen "891";
chr3	sragcm37_ss	exon	147732874	147733145	0.00947855456594806	-	.	gene_id "sragcm37_gene_50652"; transcript_id "sragcm37_gene_50652_tx_17"; exon_id "chr3_147732874_147733145_-"; exonnum "1"; txlen "958";
chr3	sragcm37_ss	exon	147732874	147733145	0.00947855456594806	-	.	gene_id "sragcm37_gene_50652"; transcript_id "sragcm37_gene_50652_tx_18"; exon_id "chr3_147732874_147733145_-"; exonnum "1"; txlen "1286";
chr3	sragcm37_ss	exon	147732874	147733145	0.00947855456594806	-	.	gene_id "sragcm37_gene_50652"; transcript_id "sragcm37_gene_50652_tx_19"; exon_id "chr3_147732874_147733145_-"; exonnum "1"; txlen "1012";
chr3	sragcm37_ss	exon	147732874	147733145	0.0272325505160586	-	.	gene_id "sragcm37_gene_50652"; transcript_id "sragcm37_gene_50652_tx_7"; exon_id "chr3_147732874_147733145_-"; exonnum "1"; txlen "1073";
chr3	HAVANA	exon	147763882	147764192	0	-	.	gene_id "ENSMUSG00000142954.1"; transcript_id "ENSMUST00000373964.1"; gene_type "lncRNA"; gene_name "ENSMUSG00000142954"; transcript_type "lncRNA"; transcript_name "ENSMUST00000373964"; exon_number 3; exon_id "ENSMUSE00001735718.1"; level 2; tag "basic"; tag "TAGENE";
chr3	HAVANA	exon	147763882	147764192	0	-	.	gene_id "ENSMUSG00000142954.1"; transcript_id "ENSMUST00000373963.1"; gene_type "lncRNA"; gene_name "ENSMUSG00000142954"; transcript_type "lncRNA"; transcript_name "ENSMUST00000373963"; exon_number 3; exon_id "ENSMUSE00001735718.1"; level 2; tag "TAGENE";
chr3	HAVANA	exon	147763882	147764192	0	-	.	gene_id "ENSMUSG00000142954.1"; transcript_id "ENSMUST00000373962.1"; gene_type "lncRNA"; gene_name "ENSMUSG00000142954"; transcript_type "lncRNA"; transcript_name "ENSMUST00000373962"; exon_number 3; exon_id "ENSMUSE00001735718.1"; level 2; tag "Ensembl_canonical"; tag "GENCODE_Primary"; tag "TAGENE";
chr3	HAVANA	transcript	147763882	147786838	0	-	.	gene_id "ENSMUSG00000142954.1"; transcript_id "ENSMUST00000373964.1"; gene_type "lncRNA"; gene_name "ENSMUSG00000142954"; transcript_type "lncRNA"; transcript_name "ENSMUST00000373964"; level 2; tag "basic"; tag "TAGENE";
chr3	HAVANA	transcript	147763882	147786848	0	-	.	gene_id "ENSMUSG00000142954.1"; transcript_id "ENSMUST00000373963.1"; gene_type "lncRNA"; gene_name "ENSMUSG00000142954"; transcript_type "lncRNA"; transcript_name "ENSMUST00000373963"; level 2; tag "TAGENE";
chr3	HAVANA	gene	147763882	147786877	0	-	.	gene_id "ENSMUSG00000142954.1"; gene_type "lncRNA"; gene_name "ENSMUSG00000142954"; level 2;
chr3	HAVANA	transcript	147763882	147786877	0	-	.	gene_id "ENSMUSG00000142954.1"; transcript_id "ENSMUST00000373962.1"; gene_type "lncRNA"; gene_name "ENSMUSG00000142954"; transcript_type "lncRNA"; transcript_name "ENSMUST00000373962"; level 2; tag "Ensembl_canonical"; tag "GENCODE_Primary"; tag "TAGENE";
chr3	HAVANA	exon	147767431	147767512	0	-	.	gene_id "ENSMUSG00000142954.1"; transcript_id "ENSMUST00000373963.1"; gene_type "lncRNA"; gene_name "ENSMUSG00000142954"; transcript_type "lncRNA"; transcript_name "ENSMUST00000373963"; exon_number 2; exon_id "ENSMUSE00001735722.1"; level 2; tag "TAGENE";
chr3	HAVANA	exon	147767431	147767609	0	-	.	gene_id "ENSMUSG00000142954.1"; transcript_id "ENSMUST00000373962.1"; gene_type "lncRNA"; gene_name "ENSMUSG00000142954"; transcript_type "lncRNA"; transcript_name "ENSMUST00000373962"; exon_number 2; exon_id "ENSMUSE00001735720.1"; level 2; tag "Ensembl_canonical"; tag "GENCODE_Primary"; tag "TAGENE";
chr3	HAVANA	exon	147767431	147767713	0	-	.	gene_id "ENSMUSG00000142954.1"; transcript_id "ENSMUST00000373964.1"; gene_type "lncRNA"; gene_name "ENSMUSG00000142954"; transcript_type "lncRNA"; transcript_name "ENSMUST00000373964"; exon_number 2; exon_id "ENSMUSE00001735719.1"; level 2; tag "basic"; tag "TAGENE";
chr3	HAVANA	exon	147786667	147786838	0	-	.	gene_id "ENSMUSG00000142954.1"; transcript_id "ENSMUST00000373964.1"; gene_type "lncRNA"; gene_name "ENSMUSG00000142954"; transcript_type "lncRNA"; transcript_name "ENSMUST00000373964"; exon_number 1; exon_id "ENSMUSE00001735716.1"; level 2; tag "basic"; tag "TAGENE";
chr3	HAVANA	exon	147786667	147786848	0	-	.	gene_id "ENSMUSG00000142954.1"; transcript_id "ENSMUST00000373963.1"; gene_type "lncRNA"; gene_name "ENSMUSG00000142954"; transcript_type "lncRNA"; transcript_name "ENSMUST00000373963"; exon_number 1; exon_id "ENSMUSE00001735717.1"; level 2; tag "TAGENE";
chr3	HAVANA	exon	147786667	147786877	0	-	.	gene_id "ENSMUSG00000142954.1"; transcript_id "ENSMUST00000373962.1"; gene_type "lncRNA"; gene_name "ENSMUSG00000142954"; transcript_type "lncRNA"; transcript_name "ENSMUST00000373962"; exon_number 1; exon_id "ENSMUSE00001735721.1"; level 2; tag "Ensembl_canonical"; tag "GENCODE_Primary"; tag "TAGENE";
chr3	sragcm37_es	exon	147820146	147820285	2.42272122948569	-	.	gene_id "sragcm37_gene_50653"; transcript_id "sragcm37_gene_50653_tx_1"; exon_id "chr3_147820146_147820285_-"; exonnum "3"; txlen "614";
chr3	sragcm37_es	exon	147820146	147820285	0.0168213025129085	-	.	gene_id "sragcm37_gene_50653"; transcript_id "sragcm37_gene_50653_tx_2"; exon_id "chr3_147820146_147820285_-"; exonnum "4"; txlen "708";
chr3	sragcm37_mid	exon	147823393	147823494	2.42272122948569	-	.	gene_id "sragcm37_gene_50653"; transcript_id "sragcm37_gene_50653_tx_1"; exon_id "chr3_147823393_147823494_-"; exonnum "2"; txlen "614";
chr3	sragcm37_mid	exon	147823393	147823494	0.0168213025129085	-	.	gene_id "sragcm37_gene_50653"; transcript_id "sragcm37_gene_50653_tx_2"; exon_id "chr3_147823393_147823494_-"; exonnum "3"; txlen "708";
chr3	sragcm37_mid	exon	147823678	147823771	0.0168213025129085	-	.	gene_id "sragcm37_gene_50653"; transcript_id "sragcm37_gene_50653_tx_2"; exon_id "chr3_147823678_147823771_-"; exonnum "2"; txlen "708";
chr3	sragcm37_ss	exon	147824736	147825107	2.42272122948569	-	.	gene_id "sragcm37_gene_50653"; transcript_id "sragcm37_gene_50653_tx_1"; exon_id "chr3_147824736_147825107_-"; exonnum "1"; txlen "614";
chr3	sragcm37_ss	exon	147824736	147825107	0.0168213025129085	-	.	gene_id "sragcm37_gene_50653"; transcript_id "sragcm37_gene_50653_tx_2"; exon_id "chr3_147824736_147825107_-"; exonnum "1"; txlen "708";
chr3	sragcm37_es	exon	148012045	148012302	0.0392280197140218	-	.	gene_id "sragcm37_gene_56432"; transcript_id "sragcm37_gene_56432_tx_2"; exon_id "chr3_148012045_148012302_-"; exonnum "4"; txlen "813";
chr3	sragcm37_mid	exon	148014032	148014194	0.0392280197140218	-	.	gene_id "sragcm37_gene_56432"; transcript_id "sragcm37_gene_56432_tx_2"; exon_id "chr3_148014032_148014194_-"; exonnum "3"; txlen "813";
chr3	sragcm37_es	exon	148015058	148015660	0.00292477023005073	-	.	gene_id "sragcm37_gene_56432"; transcript_id "sragcm37_gene_56432_tx_3"; exon_id "chr3_148015058_148015660_-"; exonnum "3"; txlen "995";
chr3	sragcm37_mid	exon	148016053	148016234	0.0392280197140218	-	.	gene_id "sragcm37_gene_56432"; transcript_id "sragcm37_gene_56432_tx_2"; exon_id "chr3_148016053_148016234_-"; exonnum "2"; txlen "813";
chr3	sragcm37_mid	exon	148016053	148016234	0.00292477023005073	-	.	gene_id "sragcm37_gene_56432"; transcript_id "sragcm37_gene_56432_tx_3"; exon_id "chr3_148016053_148016234_-"; exonnum "2"; txlen "995";
chr3	sragcm37_ss	exon	148022386	148022595	0.0392280197140218	-	.	gene_id "sragcm37_gene_56432"; transcript_id "sragcm37_gene_56432_tx_2"; exon_id "chr3_148022386_148022595_-"; exonnum "1"; txlen "813";
chr3	sragcm37_ss	exon	148022386	148022595	0.00292477023005073	-	.	gene_id "sragcm37_gene_56432"; transcript_id "sragcm37_gene_56432_tx_3"; exon_id "chr3_148022386_148022595_-"; exonnum "1"; txlen "995";
chr3	ENSEMBL	gene	148059723	148059854	0	-	.	gene_id "ENSMUSG00000077441.3"; gene_type "snoRNA"; gene_name "Gm23131"; level 3; mgi_id "MGI:5452908";
chr3	ENSEMBL	transcript	148059723	148059854	0	-	.	gene_id "ENSMUSG00000077441.3"; transcript_id "ENSMUST00000104253.3"; gene_type "snoRNA"; gene_name "Gm23131"; transcript_type "snoRNA"; transcript_name "Gm23131-201"; level 3; transcript_support_level "NA"; mgi_id "MGI:5452908"; tag "basic"; tag "Ensembl_canonical"; tag "GENCODE_Primary";
chr3	ENSEMBL	exon	148059723	148059854	0	-	.	gene_id "ENSMUSG00000077441.3"; transcript_id "ENSMUST00000104253.3"; gene_type "snoRNA"; gene_name "Gm23131"; transcript_type "snoRNA"; transcript_name "Gm23131-201"; exon_number 1; exon_id "ENSMUSE00000664406.2"; level 3; transcript_support_level "NA"; mgi_id "MGI:5452908"; tag "basic"; tag "Ensembl_canonical"; tag "GENCODE_Primary";
chr3	sragcm37_es	exon	148098829	148098903	0.00487461705008455	-	.	gene_id "sragcm37_gene_59077"; transcript_id "sragcm37_gene_59077_tx_2"; exon_id "chr3_148098829_148098903_-"; exonnum "5"; txlen "574";
chr3	sragcm37_mid	exon	148101722	148101775	0.00487461705008455	-	.	gene_id "sragcm37_gene_59077"; transcript_id "sragcm37_gene_59077_tx_2"; exon_id "chr3_148101722_148101775_-"; exonnum "4"; txlen "574";
chr3	sragcm37_mid	exon	148103455	148103647	0.00487461705008455	-	.	gene_id "sragcm37_gene_59077"; transcript_id "sragcm37_gene_59077_tx_2"; exon_id "chr3_148103455_148103647_-"; exonnum "3"; txlen "574";
chr3	sragcm37_mid	exon	148104475	148104612	0.00487461705008455	-	.	gene_id "sragcm37_gene_59077"; transcript_id "sragcm37_gene_59077_tx_2"; exon_id "chr3_148104475_148104612_-"; exonnum "2"; txlen "574";
chr3	sragcm37_ss	exon	148107325	148107438	0.00487461705008455	-	.	gene_id "sragcm37_gene_59077"; transcript_id "sragcm37_gene_59077_tx_2"; exon_id "chr3_148107325_148107438_-"; exonnum "1"; txlen "574";
chr3	sragcm37_es	exon	148115478	148115755	0.010409856618301	-	.	gene_id "sragcm37_gene_47784"; transcript_id "sragcm37_gene_47784_tx_21"; exon_id "chr3_148115478_148115755_-"; exonnum "2"; txlen "590";
chr3	sragcm37_es	exon	148115478	148115755	0.00942588760501954	-	.	gene_id "sragcm37_gene_47784"; transcript_id "sragcm37_gene_47784_tx_28"; exon_id "chr3_148115478_148115755_-"; exonnum "3"; txlen "647";
chr3	sragcm37_es	exon	148115478	148115755	0.00942588760501954	-	.	gene_id "sragcm37_gene_47784"; transcript_id "sragcm37_gene_47784_tx_31"; exon_id "chr3_148115478_148115755_-"; exonnum "3"; txlen "590";
chr3	sragcm37_ss	exon	148117485	148117796	0.010409856618301	-	.	gene_id "sragcm37_gene_47784"; transcript_id "sragcm37_gene_47784_tx_21"; exon_id "chr3_148117485_148117796_-"; exonnum "1"; txlen "590";
chr3	sragcm37_es	exon	148119805	148120052	0.083806968986158	-	.	gene_id "sragcm37_gene_47784"; transcript_id "sragcm37_gene_47784_tx_1"; exon_id "chr3_148119805_148120052_-"; exonnum "3"; txlen "617";
chr3	sragcm37_es	exon	148119805	148120052	0.0129214095284881	-	.	gene_id "sragcm37_gene_47784"; transcript_id "sragcm37_gene_47784_tx_14"; exon_id "chr3_148119805_148120052_-"; exonnum "8"; txlen "1029";
chr3	sragcm37_es	exon	148119805	148120052	0.0129214095284881	-	.	gene_id "sragcm37_gene_47784"; transcript_id "sragcm37_gene_47784_tx_15"; exon_id "chr3_148119805_148120052_-"; exonnum "10"; txlen "1298";
chr3	sragcm37_es	exon	148119805	148120052	0.0101525360580978	-	.	gene_id "sragcm37_gene_47784"; transcript_id "sragcm37_gene_47784_tx_23"; exon_id "chr3_148119805_148120052_-"; exonnum "9"; txlen "1248";
chr3	sragcm37_es	exon	148119805	148120052	0.0101525360580978	-	.	gene_id "sragcm37_gene_47784"; transcript_id "sragcm37_gene_47784_tx_25"; exon_id "chr3_148119805_148120052_-"; exonnum "11"; txlen "1517";
chr3	sragcm37_es	exon	148119805	148120052	0.00942588760501954	-	.	gene_id "sragcm37_gene_47784"; transcript_id "sragcm37_gene_47784_tx_29"; exon_id "chr3_148119805_148120052_-"; exonnum "3"; txlen "560";
chr3	sragcm37_es	exon	148122145	148122437	0.00942588760501954	-	.	gene_id "sragcm37_gene_47784"; transcript_id "sragcm37_gene_47784_tx_30"; exon_id "chr3_148122145_148122437_-"; exonnum "3"; txlen "605";
chr3	sragcm37_es	exon	148122145	148122437	0.0544061311066372	-	.	gene_id "sragcm37_gene_47784"; transcript_id "sragcm37_gene_47784_tx_4"; exon_id "chr3_148122145_148122437_-"; exonnum "3"; txlen "662";
chr3	sragcm37_mid	exon	148123815	148123999	0.083806968986158	-	.	gene_id "sragcm37_gene_47784"; transcript_id "sragcm37_gene_47784_tx_1"; exon_id "chr3_148123815_148123999_-"; exonnum "2"; txlen "617";
chr3	sragcm37_mid	exon	148123815	148123999	0.0129214095284881	-	.	gene_id "sragcm37_gene_47784"; transcript_id "sragcm37_gene_47784_tx_14"; exon_id "chr3_148123815_148123999_-"; exonnum "7"; txlen "1029";
chr3	sragcm37_mid	exon	148123815	148123999	0.0129214095284881	-	.	gene_id "sragcm37_gene_47784"; transcript_id "sragcm37_gene_47784_tx_15"; exon_id "chr3_148123815_148123999_-"; exonnum "9"; txlen "1298";
chr3	sragcm37_mid	exon	148123815	148123999	0.0101525360580978	-	.	gene_id "sragcm37_gene_47784"; transcript_id "sragcm37_gene_47784_tx_23"; exon_id "chr3_148123815_148123999_-"; exonnum "8"; txlen "1248";
chr3	sragcm37_mid	exon	148123815	148123999	0.0101525360580978	-	.	gene_id "sragcm37_gene_47784"; transcript_id "sragcm37_gene_47784_tx_25"; exon_id "chr3_148123815_148123999_-"; exonnum "10"; txlen "1517";
chr3	sragcm37_mid	exon	148123815	148123999	0.00942588760501954	-	.	gene_id "sragcm37_gene_47784"; transcript_id "sragcm37_gene_47784_tx_28"; exon_id "chr3_148123815_148123999_-"; exonnum "2"; txlen "647";
chr3	sragcm37_mid	exon	148123815	148123999	0.00942588760501954	-	.	gene_id "sragcm37_gene_47784"; transcript_id "sragcm37_gene_47784_tx_29"; exon_id "chr3_148123815_148123999_-"; exonnum "2"; txlen "560";
chr3	sragcm37_mid	exon	148123815	148123999	0.00942588760501954	-	.	gene_id "sragcm37_gene_47784"; transcript_id "sragcm37_gene_47784_tx_30"; exon_id "chr3_148123815_148123999_-"; exonnum "2"; txlen "605";
chr3	sragcm37_mid	exon	148123815	148123999	0.00942588760501954	-	.	gene_id "sragcm37_gene_47784"; transcript_id "sragcm37_gene_47784_tx_31"; exon_id "chr3_148123815_148123999_-"; exonnum "2"; txlen "590";
chr3	sragcm37_mid	exon	148123815	148123999	0.0544061311066372	-	.	gene_id "sragcm37_gene_47784"; transcript_id "sragcm37_gene_47784_tx_4"; exon_id "chr3_148123815_148123999_-"; exonnum "2"; txlen "662";
chr3	sragcm37_ss	exon	148132678	148132861	0.083806968986158	-	.	gene_id "sragcm37_gene_47784"; transcript_id "sragcm37_gene_47784_tx_1"; exon_id "chr3_148132678_148132861_-"; exonnum "1"; txlen "617";
chr3	sragcm37_ss	exon	148132678	148132861	0.00942588760501954	-	.	gene_id "sragcm37_gene_47784"; transcript_id "sragcm37_gene_47784_tx_28"; exon_id "chr3_148132678_148132861_-"; exonnum "1"; txlen "647";
chr3	sragcm37_ss	exon	148132678	148132861	0.0544061311066372	-	.	gene_id "sragcm37_gene_47784"; transcript_id "sragcm37_gene_47784_tx_4"; exon_id "chr3_148132678_148132861_-"; exonnum "1"; txlen "662";
chr3	sragcm37_ss	exon	148136584	148136710	0.00942588760501954	-	.	gene_id "sragcm37_gene_47784"; transcript_id "sragcm37_gene_47784_tx_29"; exon_id "chr3_148136584_148136710_-"; exonnum "1"; txlen "560";
chr3	sragcm37_ss	exon	148136584	148136710	0.00942588760501954	-	.	gene_id "sragcm37_gene_47784"; transcript_id "sragcm37_gene_47784_tx_30"; exon_id "chr3_148136584_148136710_-"; exonnum "1"; txlen "605";
chr3	sragcm37_ss	exon	148136584	148136710	0.00942588760501954	-	.	gene_id "sragcm37_gene_47784"; transcript_id "sragcm37_gene_47784_tx_31"; exon_id "chr3_148136584_148136710_-"; exonnum "1"; txlen "590";
chr3	HAVANA	exon	148246624	148246912	0	-	.	gene_id "ENSMUSG00000135638.1"; transcript_id "ENSMUST00000331413.1"; gene_type "lncRNA"; gene_name "ENSMUSG00000135638"; transcript_type "lncRNA"; transcript_name "ENSMUST00000331413"; exon_number 2; exon_id "ENSMUSE00001653250.1"; level 2; tag "basic"; tag "Ensembl_canonical"; tag "GENCODE_Primary"; tag "TAGENE";
chr3	HAVANA	gene	148246624	148251236	0	-	.	gene_id "ENSMUSG00000135638.1"; gene_type "lncRNA"; gene_name "ENSMUSG00000135638"; level 2;
chr3	HAVANA	transcript	148246624	148251236	0	-	.	gene_id "ENSMUSG00000135638.1"; transcript_id "ENSMUST00000331413.1"; gene_type "lncRNA"; gene_name "ENSMUSG00000135638"; transcript_type "lncRNA"; transcript_name "ENSMUST00000331413"; level 2; tag "basic"; tag "Ensembl_canonical"; tag "GENCODE_Primary"; tag "TAGENE";
chr3	HAVANA	exon	148251111	148251236	0	-	.	gene_id "ENSMUSG00000135638.1"; transcript_id "ENSMUST00000331413.1"; gene_type "lncRNA"; gene_name "ENSMUSG00000135638"; transcript_type "lncRNA"; transcript_name "ENSMUST00000331413"; exon_number 1; exon_id "ENSMUSE00001653251.1"; level 2; tag "basic"; tag "Ensembl_canonical"; tag "GENCODE_Primary"; tag "TAGENE";
chr3	sragcm37_mid	exon	148259868	148259926	0.0129214095284881	-	.	gene_id "sragcm37_gene_47784"; transcript_id "sragcm37_gene_47784_tx_14"; exon_id "chr3_148259868_148259926_-"; exonnum "6"; txlen "1029";
chr3	sragcm37_mid	exon	148259868	148259926	0.0129214095284881	-	.	gene_id "sragcm37_gene_47784"; transcript_id "sragcm37_gene_47784_tx_15"; exon_id "chr3_148259868_148259926_-"; exonnum "8"; txlen "1298";
chr3	sragcm37_mid	exon	148259868	148259926	0.0101525360580978	-	.	gene_id "sragcm37_gene_47784"; transcript_id "sragcm37_gene_47784_tx_23"; exon_id "chr3_148259868_148259926_-"; exonnum "7"; txlen "1248";
chr3	sragcm37_mid	exon	148259868	148259926	0.0101525360580978	-	.	gene_id "sragcm37_gene_47784"; transcript_id "sragcm37_gene_47784_tx_25"; exon_id "chr3_148259868_148259926_-"; exonnum "9"; txlen "1517";
chr3	sragcm37_mid	exon	148261524	148261650	0.0129214095284881	-	.	gene_id "sragcm37_gene_47784"; transcript_id "sragcm37_gene_47784_tx_14"; exon_id "chr3_148261524_148261650_-"; exonnum "5"; txlen "1029";
chr3	sragcm37_mid	exon	148261524	148261650	0.0129214095284881	-	.	gene_id "sragcm37_gene_47784"; transcript_id "sragcm37_gene_47784_tx_15"; exon_id "chr3_148261524_148261650_-"; exonnum "7"; txlen "1298";
chr3	sragcm37_mid	exon	148261524	148261650	0.0101525360580978	-	.	gene_id "sragcm37_gene_47784"; transcript_id "sragcm37_gene_47784_tx_23"; exon_id "chr3_148261524_148261650_-"; exonnum "6"; txlen "1248";
chr3	sragcm37_mid	exon	148261524	148261650	0.0101525360580978	-	.	gene_id "sragcm37_gene_47784"; transcript_id "sragcm37_gene_47784_tx_25"; exon_id "chr3_148261524_148261650_-"; exonnum "8"; txlen "1517";
chr3	sragcm37_es	exon	148262486	148262858	0.0135276503011113	-	.	gene_id "sragcm37_gene_47784"; transcript_id "sragcm37_gene_47784_tx_13"; exon_id "chr3_148262486_148262858_-"; exonnum "3"; txlen "566";
chr3	sragcm37_es	exon	148262486	148262858	0.0129214095284881	-	.	gene_id "sragcm37_gene_47784"; transcript_id "sragcm37_gene_47784_tx_16"; exon_id "chr3_148262486_148262858_-"; exonnum "5"; txlen "783";
chr3	sragcm37_es	exon	148262486	148262858	0.0129214095284881	-	.	gene_id "sragcm37_gene_47784"; transcript_id "sragcm37_gene_47784_tx_17"; exon_id "chr3_148262486_148262858_-"; exonnum "7"; txlen "1052";
chr3	sragcm37_es	exon	148262486	148262858	0.0124851085428494	-	.	gene_id "sragcm37_gene_47784"; transcript_id "sragcm37_gene_47784_tx_18"; exon_id "chr3_148262486_148262858_-"; exonnum "4"; txlen "1200";
chr3	sragcm37_es	exon	148262486	148262858	0.0101525360580978	-	.	gene_id "sragcm37_gene_47784"; transcript_id "sragcm37_gene_47784_tx_24"; exon_id "chr3_148262486_148262858_-"; exonnum "6"; txlen "1002";
chr3	sragcm37_es	exon	148262486	148262858	0.0101525360580978	-	.	gene_id "sragcm37_gene_47784"; transcript_id "sragcm37_gene_47784_tx_26"; exon_id "chr3_148262486_148262858_-"; exonnum "8"; txlen "1271";
chr3	sragcm37_es	exon	148262486	148262858	0.00794506907272233	-	.	gene_id "sragcm37_gene_47784"; transcript_id "sragcm37_gene_47784_tx_32"; exon_id "chr3_148262486_148262858_-"; exonnum "4"; txlen "677";
chr3	sragcm37_es	exon	148262486	148262858	0.00794506907272233	-	.	gene_id "sragcm37_gene_47784"; transcript_id "sragcm37_gene_47784_tx_33"; exon_id "chr3_148262486_148262858_-"; exonnum "4"; txlen "678";
chr3	sragcm37_es	exon	148262486	148262858	0.00756673245021174	-	.	gene_id "sragcm37_gene_47784"; transcript_id "sragcm37_gene_47784_tx_34"; exon_id "chr3_148262486_148262858_-"; exonnum "5"; txlen "1264";
chr3	sragcm37_es	exon	148262486	148262858	0.00756673245021174	-	.	gene_id "sragcm37_gene_47784"; transcript_id "sragcm37_gene_47784_tx_35"; exon_id "chr3_148262486_148262858_-"; exonnum "4"; txlen "644";
chr3	sragcm37_es	exon	148262486	148262858	0.00756673245021174	-	.	gene_id "sragcm37_gene_47784"; transcript_id "sragcm37_gene_47784_tx_36"; exon_id "chr3_148262486_148262858_-"; exonnum "5"; txlen "741";
chr3	sragcm37_es	exon	148262486	148262858	0.00756673245021174	-	.	gene_id "sragcm37_gene_47784"; transcript_id "sragcm37_gene_47784_tx_37"; exon_id "chr3_148262486_148262858_-"; exonnum "5"; txlen "742";
chr3	sragcm37_es	exon	148262486	148262858	0.00529671271514822	-	.	gene_id "sragcm37_gene_47784"; transcript_id "sragcm37_gene_47784_tx_41"; exon_id "chr3_148262486_148262858_-"; exonnum "4"; txlen "799";
chr3	sragcm37_es	exon	148262486	148262858	0.00529671271514822	-	.	gene_id "sragcm37_gene_47784"; transcript_id "sragcm37_gene_47784_tx_42"; exon_id "chr3_148262486_148262858_-"; exonnum "5"; txlen "1267";
chr3	sragcm37_es	exon	148262486	148262858	0.00529671271514822	-	.	gene_id "sragcm37_gene_47784"; transcript_id "sragcm37_gene_47784_tx_43"; exon_id "chr3_148262486_148262858_-"; exonnum "6"; txlen "1331";
chr3	sragcm37_es	exon	148262486	148262858	0.00529671271514822	-	.	gene_id "sragcm37_gene_47784"; transcript_id "sragcm37_gene_47784_tx_44"; exon_id "chr3_148262486_148262858_-"; exonnum "5"; txlen "863";
chr3	sragcm37_es	exon	148262486	148262858	0.00529671271514822	-	.	gene_id "sragcm37_gene_47784"; transcript_id "sragcm37_gene_47784_tx_45"; exon_id "chr3_148262486_148262858_-"; exonnum "5"; txlen "866";
chr3	sragcm37_es	exon	148262486	148262858	0.00529671271514822	-	.	gene_id "sragcm37_gene_47784"; transcript_id "sragcm37_gene_47784_tx_46"; exon_id "chr3_148262486_148262858_-"; exonnum "6"; txlen "930";
chr3	sragcm37_es	exon	148262486	148262858	0.00454003947012704	-	.	gene_id "sragcm37_gene_47784"; transcript_id "sragcm37_gene_47784_tx_48"; exon_id "chr3_148262486_148262858_-"; exonnum "4"; txlen "758";
chr3	sragcm37_es	exon	148262486	148262858	0.00454003947012704	-	.	gene_id "sragcm37_gene_47784"; transcript_id "sragcm37_gene_47784_tx_49"; exon_id "chr3_148262486_148262858_-"; exonnum "5"; txlen "896";
chr3	sragcm37_es	exon	148262486	148262858	0.00454003947012704	-	.	gene_id "sragcm37_gene_47784"; transcript_id "sragcm37_gene_47784_tx_50"; exon_id "chr3_148262486_148262858_-"; exonnum "5"; txlen "897";
chr3	sragcm37_es	exon	148262486	148262858	0.00454003947012704	-	.	gene_id "sragcm37_gene_47784"; transcript_id "sragcm37_gene_47784_tx_51"; exon_id "chr3_148262486_148262858_-"; exonnum "6"; txlen "960";
chr3	sragcm37_es	exon	148262486	148262858	0.00454003947012704	-	.	gene_id "sragcm37_gene_47784"; transcript_id "sragcm37_gene_47784_tx_52"; exon_id "chr3_148262486_148262858_-"; exonnum "6"; txlen "963";
chr3	sragcm37_es	exon	148262486	148262858	0.00454003947012704	-	.	gene_id "sragcm37_gene_47784"; transcript_id "sragcm37_gene_47784_tx_53"; exon_id "chr3_148262486_148262858_-"; exonnum "6"; txlen "964";
chr3	sragcm37_es	exon	148262486	148262858	0.00454003947012704	-	.	gene_id "sragcm37_gene_47784"; transcript_id "sragcm37_gene_47784_tx_54"; exon_id "chr3_148262486_148262858_-"; exonnum "6"; txlen "961";
chr3	sragcm37_es	exon	148262486	148262858	0.00454003947012704	-	.	gene_id "sragcm37_gene_47784"; transcript_id "sragcm37_gene_47784_tx_55"; exon_id "chr3_148262486_148262858_-"; exonnum "5"; txlen "822";
chr3	sragcm37_es	exon	148262486	148262858	0.0359419791385058	-	.	gene_id "sragcm37_gene_47784"; transcript_id "sragcm37_gene_47784_tx_7"; exon_id "chr3_148262486_148262858_-"; exonnum "3"; txlen "580";
chr3	sragcm37_mid	exon	148266224	148266287	0.00756673245021174	-	.	gene_id "sragcm37_gene_47784"; transcript_id "sragcm37_gene_47784_tx_34"; exon_id "chr3_148266224_148266287_-"; exonnum "4"; txlen "1264";
chr3	sragcm37_mid	exon	148266224	148266287	0.00756673245021174	-	.	gene_id "sragcm37_gene_47784"; transcript_id "sragcm37_gene_47784_tx_35"; exon_id "chr3_148266224_148266287_-"; exonnum "3"; txlen "644";
chr3	sragcm37_mid	exon	148266224	148266287	0.00756673245021174	-	.	gene_id "sragcm37_gene_47784"; transcript_id "sragcm37_gene_47784_tx_36"; exon_id "chr3_148266224_148266287_-"; exonnum "4"; txlen "741";
chr3	sragcm37_mid	exon	148266224	148266287	0.00756673245021174	-	.	gene_id "sragcm37_gene_47784"; transcript_id "sragcm37_gene_47784_tx_37"; exon_id "chr3_148266224_148266287_-"; exonnum "4"; txlen "742";
chr3	sragcm37_mid	exon	148266224	148266287	0.00529671271514822	-	.	gene_id "sragcm37_gene_47784"; transcript_id "sragcm37_gene_47784_tx_43"; exon_id "chr3_148266224_148266287_-"; exonnum "5"; txlen "1331";
chr3	sragcm37_mid	exon	148266224	148266287	0.00529671271514822	-	.	gene_id "sragcm37_gene_47784"; transcript_id "sragcm37_gene_47784_tx_44"; exon_id "chr3_148266224_148266287_-"; exonnum "4"; txlen "863";
chr3	sragcm37_mid	exon	148266224	148266287	0.00529671271514822	-	.	gene_id "sragcm37_gene_47784"; transcript_id "sragcm37_gene_47784_tx_46"; exon_id "chr3_148266224_148266287_-"; exonnum "5"; txlen "930";
chr3	sragcm37_mid	exon	148266224	148266287	0.00454003947012704	-	.	gene_id "sragcm37_gene_47784"; transcript_id "sragcm37_gene_47784_tx_51"; exon_id "chr3_148266224_148266287_-"; exonnum "5"; txlen "960";
chr3	sragcm37_mid	exon	148266224	148266287	0.00454003947012704	-	.	gene_id "sragcm37_gene_47784"; transcript_id "sragcm37_gene_47784_tx_54"; exon_id "chr3_148266224_148266287_-"; exonnum "5"; txlen "961";
chr3	sragcm37_mid	exon	148266224	148266287	0.00454003947012704	-	.	gene_id "sragcm37_gene_47784"; transcript_id "sragcm37_gene_47784_tx_55"; exon_id "chr3_148266224_148266287_-"; exonnum "4"; txlen "822";
chr3	sragcm37_mid	exon	148266362	148266452	0.0135276503011113	-	.	gene_id "sragcm37_gene_47784"; transcript_id "sragcm37_gene_47784_tx_13"; exon_id "chr3_148266362_148266452_-"; exonnum "2"; txlen "566";
chr3	sragcm37_mid	exon	148266362	148266452	0.0129214095284881	-	.	gene_id "sragcm37_gene_47784"; transcript_id "sragcm37_gene_47784_tx_14"; exon_id "chr3_148266362_148266452_-"; exonnum "4"; txlen "1029";
chr3	sragcm37_mid	exon	148266362	148266452	0.0129214095284881	-	.	gene_id "sragcm37_gene_47784"; transcript_id "sragcm37_gene_47784_tx_15"; exon_id "chr3_148266362_148266452_-"; exonnum "6"; txlen "1298";
chr3	sragcm37_mid	exon	148266362	148266452	0.0129214095284881	-	.	gene_id "sragcm37_gene_47784"; transcript_id "sragcm37_gene_47784_tx_16"; exon_id "chr3_148266362_148266452_-"; exonnum "4"; txlen "783";
chr3	sragcm37_mid	exon	148266362	148266452	0.0129214095284881	-	.	gene_id "sragcm37_gene_47784"; transcript_id "sragcm37_gene_47784_tx_17"; exon_id "chr3_148266362_148266452_-"; exonnum "6"; txlen "1052";
chr3	sragcm37_mid	exon	148266362	148266452	0.0124851085428494	-	.	gene_id "sragcm37_gene_47784"; transcript_id "sragcm37_gene_47784_tx_18"; exon_id "chr3_148266362_148266452_-"; exonnum "3"; txlen "1200";
chr3	sragcm37_mid	exon	148266362	148266452	0.0101525360580978	-	.	gene_id "sragcm37_gene_47784"; transcript_id "sragcm37_gene_47784_tx_23"; exon_id "chr3_148266362_148266452_-"; exonnum "5"; txlen "1248";
chr3	sragcm37_mid	exon	148266362	148266452	0.0101525360580978	-	.	gene_id "sragcm37_gene_47784"; transcript_id "sragcm37_gene_47784_tx_24"; exon_id "chr3_148266362_148266452_-"; exonnum "5"; txlen "1002";
chr3	sragcm37_mid	exon	148266362	148266452	0.0101525360580978	-	.	gene_id "sragcm37_gene_47784"; transcript_id "sragcm37_gene_47784_tx_25"; exon_id "chr3_148266362_148266452_-"; exonnum "7"; txlen "1517";
chr3	sragcm37_mid	exon	148266362	148266452	0.0101525360580978	-	.	gene_id "sragcm37_gene_47784"; transcript_id "sragcm37_gene_47784_tx_26"; exon_id "chr3_148266362_148266452_-"; exonnum "7"; txlen "1271";
chr3	sragcm37_mid	exon	148266362	148266452	0.00794506907272233	-	.	gene_id "sragcm37_gene_47784"; transcript_id "sragcm37_gene_47784_tx_32"; exon_id "chr3_148266362_148266452_-"; exonnum "3"; txlen "677";
chr3	sragcm37_mid	exon	148266362	148266452	0.00794506907272233	-	.	gene_id "sragcm37_gene_47784"; transcript_id "sragcm37_gene_47784_tx_33"; exon_id "chr3_148266362_148266452_-"; exonnum "3"; txlen "678";
chr3	sragcm37_mid	exon	148266362	148266452	0.00756673245021174	-	.	gene_id "sragcm37_gene_47784"; transcript_id "sragcm37_gene_47784_tx_34"; exon_id "chr3_148266362_148266452_-"; exonnum "3"; txlen "1264";
chr3	sragcm37_mid	exon	148266362	148266452	0.00756673245021174	-	.	gene_id "sragcm37_gene_47784"; transcript_id "sragcm37_gene_47784_tx_35"; exon_id "chr3_148266362_148266452_-"; exonnum "2"; txlen "644";
chr3	sragcm37_mid	exon	148266362	148266452	0.00756673245021174	-	.	gene_id "sragcm37_gene_47784"; transcript_id "sragcm37_gene_47784_tx_36"; exon_id "chr3_148266362_148266452_-"; exonnum "3"; txlen "741";
chr3	sragcm37_mid	exon	148266362	148266452	0.00756673245021174	-	.	gene_id "sragcm37_gene_47784"; transcript_id "sragcm37_gene_47784_tx_37"; exon_id "chr3_148266362_148266452_-"; exonnum "3"; txlen "742";
chr3	sragcm37_mid	exon	148266362	148266452	0.00529671271514822	-	.	gene_id "sragcm37_gene_47784"; transcript_id "sragcm37_gene_47784_tx_41"; exon_id "chr3_148266362_148266452_-"; exonnum "3"; txlen "799";
chr3	sragcm37_mid	exon	148266362	148266452	0.00529671271514822	-	.	gene_id "sragcm37_gene_47784"; transcript_id "sragcm37_gene_47784_tx_42"; exon_id "chr3_148266362_148266452_-"; exonnum "4"; txlen "1267";
chr3	sragcm37_mid	exon	148266362	148266452	0.00529671271514822	-	.	gene_id "sragcm37_gene_47784"; transcript_id "sragcm37_gene_47784_tx_43"; exon_id "chr3_148266362_148266452_-"; exonnum "4"; txlen "1331";
chr3	sragcm37_mid	exon	148266362	148266452	0.00529671271514822	-	.	gene_id "sragcm37_gene_47784"; transcript_id "sragcm37_gene_47784_tx_44"; exon_id "chr3_148266362_148266452_-"; exonnum "3"; txlen "863";
chr3	sragcm37_mid	exon	148266362	148266452	0.00529671271514822	-	.	gene_id "sragcm37_gene_47784"; transcript_id "sragcm37_gene_47784_tx_45"; exon_id "chr3_148266362_148266452_-"; exonnum "4"; txlen "866";
chr3	sragcm37_mid	exon	148266362	148266452	0.00529671271514822	-	.	gene_id "sragcm37_gene_47784"; transcript_id "sragcm37_gene_47784_tx_46"; exon_id "chr3_148266362_148266452_-"; exonnum "4"; txlen "930";
chr3	sragcm37_mid	exon	148266362	148266452	0.00454003947012704	-	.	gene_id "sragcm37_gene_47784"; transcript_id "sragcm37_gene_47784_tx_48"; exon_id "chr3_148266362_148266452_-"; exonnum "3"; txlen "758";
chr3	sragcm37_mid	exon	148266362	148266452	0.00454003947012704	-	.	gene_id "sragcm37_gene_47784"; transcript_id "sragcm37_gene_47784_tx_49"; exon_id "chr3_148266362_148266452_-"; exonnum "4"; txlen "896";
chr3	sragcm37_mid	exon	148266362	148266452	0.00454003947012704	-	.	gene_id "sragcm37_gene_47784"; transcript_id "sragcm37_gene_47784_tx_50"; exon_id "chr3_148266362_148266452_-"; exonnum "4"; txlen "897";
chr3	sragcm37_mid	exon	148266362	148266452	0.00454003947012704	-	.	gene_id "sragcm37_gene_47784"; transcript_id "sragcm37_gene_47784_tx_51"; exon_id "chr3_148266362_148266452_-"; exonnum "4"; txlen "960";
chr3	sragcm37_mid	exon	148266362	148266452	0.00454003947012704	-	.	gene_id "sragcm37_gene_47784"; transcript_id "sragcm37_gene_47784_tx_52"; exon_id "chr3_148266362_148266452_-"; exonnum "5"; txlen "963";
chr3	sragcm37_mid	exon	148266362	148266452	0.00454003947012704	-	.	gene_id "sragcm37_gene_47784"; transcript_id "sragcm37_gene_47784_tx_53"; exon_id "chr3_148266362_148266452_-"; exonnum "5"; txlen "964";
chr3	sragcm37_mid	exon	148266362	148266452	0.00454003947012704	-	.	gene_id "sragcm37_gene_47784"; transcript_id "sragcm37_gene_47784_tx_54"; exon_id "chr3_148266362_148266452_-"; exonnum "4"; txlen "961";
chr3	sragcm37_mid	exon	148266362	148266452	0.00454003947012704	-	.	gene_id "sragcm37_gene_47784"; transcript_id "sragcm37_gene_47784_tx_55"; exon_id "chr3_148266362_148266452_-"; exonnum "3"; txlen "822";
chr3	sragcm37_mid	exon	148266362	148266452	0.0359419791385058	-	.	gene_id "sragcm37_gene_47784"; transcript_id "sragcm37_gene_47784_tx_7"; exon_id "chr3_148266362_148266452_-"; exonnum "2"; txlen "580";
chr3	sragcm37_ss	exon	148267140	148267241	0.0135276503011113	-	.	gene_id "sragcm37_gene_47784"; transcript_id "sragcm37_gene_47784_tx_13"; exon_id "chr3_148267140_148267241_-"; exonnum "1"; txlen "566";
chr3	sragcm37_mid	exon	148267916	148267982	0.00529671271514822	-	.	gene_id "sragcm37_gene_47784"; transcript_id "sragcm37_gene_47784_tx_42"; exon_id "chr3_148267916_148267982_-"; exonnum "3"; txlen "1267";
chr3	sragcm37_mid	exon	148267916	148267982	0.00529671271514822	-	.	gene_id "sragcm37_gene_47784"; transcript_id "sragcm37_gene_47784_tx_43"; exon_id "chr3_148267916_148267982_-"; exonnum "3"; txlen "1331";
chr3	sragcm37_mid	exon	148267916	148267982	0.00529671271514822	-	.	gene_id "sragcm37_gene_47784"; transcript_id "sragcm37_gene_47784_tx_45"; exon_id "chr3_148267916_148267982_-"; exonnum "3"; txlen "866";
chr3	sragcm37_mid	exon	148267916	148267982	0.00529671271514822	-	.	gene_id "sragcm37_gene_47784"; transcript_id "sragcm37_gene_47784_tx_46"; exon_id "chr3_148267916_148267982_-"; exonnum "3"; txlen "930";
chr3	sragcm37_mid	exon	148267916	148267982	0.00454003947012704	-	.	gene_id "sragcm37_gene_47784"; transcript_id "sragcm37_gene_47784_tx_52"; exon_id "chr3_148267916_148267982_-"; exonnum "4"; txlen "963";
chr3	sragcm37_mid	exon	148267916	148267982	0.00454003947012704	-	.	gene_id "sragcm37_gene_47784"; transcript_id "sragcm37_gene_47784_tx_53"; exon_id "chr3_148267916_148267982_-"; exonnum "4"; txlen "964";
chr3	sragcm37_es	exon	148275876	148276196	0.00643172258267998	-	.	gene_id "sragcm37_gene_47784"; transcript_id "sragcm37_gene_47784_tx_39"; exon_id "chr3_148275876_148276196_-"; exonnum "3"; txlen "1057";
chr3	sragcm37_es	exon	148275876	148276196	0.00529671271514822	-	.	gene_id "sragcm37_gene_47784"; transcript_id "sragcm37_gene_47784_tx_47"; exon_id "chr3_148275876_148276196_-"; exonnum "3"; txlen "656";
chr3	sragcm37_mid	exon	148277612	148277830	0.0124851085428494	-	.	gene_id "sragcm37_gene_47784"; transcript_id "sragcm37_gene_47784_tx_18"; exon_id "chr3_148277612_148277830_-"; exonnum "2"; txlen "1200";
chr3	sragcm37_mid	exon	148277612	148277830	0.0101525360580978	-	.	gene_id "sragcm37_gene_47784"; transcript_id "sragcm37_gene_47784_tx_23"; exon_id "chr3_148277612_148277830_-"; exonnum "4"; txlen "1248";
chr3	sragcm37_mid	exon	148277612	148277830	0.0101525360580978	-	.	gene_id "sragcm37_gene_47784"; transcript_id "sragcm37_gene_47784_tx_24"; exon_id "chr3_148277612_148277830_-"; exonnum "4"; txlen "1002";
chr3	sragcm37_mid	exon	148277612	148277830	0.0101525360580978	-	.	gene_id "sragcm37_gene_47784"; transcript_id "sragcm37_gene_47784_tx_25"; exon_id "chr3_148277612_148277830_-"; exonnum "6"; txlen "1517";
chr3	sragcm37_mid	exon	148277612	148277830	0.0101525360580978	-	.	gene_id "sragcm37_gene_47784"; transcript_id "sragcm37_gene_47784_tx_26"; exon_id "chr3_148277612_148277830_-"; exonnum "6"; txlen "1271";
chr3	sragcm37_mid	exon	148277612	148277830	0.00756673245021174	-	.	gene_id "sragcm37_gene_47784"; transcript_id "sragcm37_gene_47784_tx_34"; exon_id "chr3_148277612_148277830_-"; exonnum "2"; txlen "1264";
chr3	sragcm37_mid	exon	148277612	148277830	0.00643172258267998	-	.	gene_id "sragcm37_gene_47784"; transcript_id "sragcm37_gene_47784_tx_39"; exon_id "chr3_148277612_148277830_-"; exonnum "2"; txlen "1057";
chr3	sragcm37_mid	exon	148277612	148277830	0.00529671271514822	-	.	gene_id "sragcm37_gene_47784"; transcript_id "sragcm37_gene_47784_tx_41"; exon_id "chr3_148277612_148277830_-"; exonnum "2"; txlen "799";
chr3	sragcm37_mid	exon	148277612	148277830	0.00529671271514822	-	.	gene_id "sragcm37_gene_47784"; transcript_id "sragcm37_gene_47784_tx_42"; exon_id "chr3_148277612_148277830_-"; exonnum "2"; txlen "1267";
chr3	sragcm37_mid	exon	148277612	148277830	0.00529671271514822	-	.	gene_id "sragcm37_gene_47784"; transcript_id "sragcm37_gene_47784_tx_43"; exon_id "chr3_148277612_148277830_-"; exonnum "2"; txlen "1331";
chr3	sragcm37_mid	exon	148277612	148277830	0.00529671271514822	-	.	gene_id "sragcm37_gene_47784"; transcript_id "sragcm37_gene_47784_tx_44"; exon_id "chr3_148277612_148277830_-"; exonnum "2"; txlen "863";
chr3	sragcm37_mid	exon	148277612	148277830	0.00529671271514822	-	.	gene_id "sragcm37_gene_47784"; transcript_id "sragcm37_gene_47784_tx_45"; exon_id "chr3_148277612_148277830_-"; exonnum "2"; txlen "866";
chr3	sragcm37_mid	exon	148277612	148277830	0.00529671271514822	-	.	gene_id "sragcm37_gene_47784"; transcript_id "sragcm37_gene_47784_tx_46"; exon_id "chr3_148277612_148277830_-"; exonnum "2"; txlen "930";
chr3	sragcm37_mid	exon	148277612	148277830	0.00529671271514822	-	.	gene_id "sragcm37_gene_47784"; transcript_id "sragcm37_gene_47784_tx_47"; exon_id "chr3_148277612_148277830_-"; exonnum "2"; txlen "656";
chr3	sragcm37_mid	exon	148277612	148277830	0.00454003947012704	-	.	gene_id "sragcm37_gene_47784"; transcript_id "sragcm37_gene_47784_tx_48"; exon_id "chr3_148277612_148277830_-"; exonnum "2"; txlen "758";
chr3	sragcm37_mid	exon	148277612	148277830	0.00454003947012704	-	.	gene_id "sragcm37_gene_47784"; transcript_id "sragcm37_gene_47784_tx_49"; exon_id "chr3_148277612_148277830_-"; exonnum "3"; txlen "896";
chr3	sragcm37_mid	exon	148277612	148277830	0.00454003947012704	-	.	gene_id "sragcm37_gene_47784"; transcript_id "sragcm37_gene_47784_tx_50"; exon_id "chr3_148277612_148277830_-"; exonnum "3"; txlen "897";
chr3	sragcm37_mid	exon	148277612	148277830	0.00454003947012704	-	.	gene_id "sragcm37_gene_47784"; transcript_id "sragcm37_gene_47784_tx_51"; exon_id "chr3_148277612_148277830_-"; exonnum "3"; txlen "960";
chr3	sragcm37_mid	exon	148277612	148277830	0.00454003947012704	-	.	gene_id "sragcm37_gene_47784"; transcript_id "sragcm37_gene_47784_tx_52"; exon_id "chr3_148277612_148277830_-"; exonnum "3"; txlen "963";
chr3	sragcm37_mid	exon	148277612	148277830	0.00454003947012704	-	.	gene_id "sragcm37_gene_47784"; transcript_id "sragcm37_gene_47784_tx_53"; exon_id "chr3_148277612_148277830_-"; exonnum "3"; txlen "964";
chr3	sragcm37_mid	exon	148277612	148277830	0.00454003947012704	-	.	gene_id "sragcm37_gene_47784"; transcript_id "sragcm37_gene_47784_tx_54"; exon_id "chr3_148277612_148277830_-"; exonnum "3"; txlen "961";
chr3	sragcm37_mid	exon	148277612	148277830	0.00454003947012704	-	.	gene_id "sragcm37_gene_47784"; transcript_id "sragcm37_gene_47784_tx_55"; exon_id "chr3_148277612_148277830_-"; exonnum "2"; txlen "822";
chr3	sragcm37_ss	exon	148279063	148279579	0.0124851085428494	-	.	gene_id "sragcm37_gene_47784"; transcript_id "sragcm37_gene_47784_tx_18"; exon_id "chr3_148279063_148279579_-"; exonnum "1"; txlen "1200";
chr3	sragcm37_ss	exon	148279063	148279579	0.00756673245021174	-	.	gene_id "sragcm37_gene_47784"; transcript_id "sragcm37_gene_47784_tx_34"; exon_id "chr3_148279063_148279579_-"; exonnum "1"; txlen "1264";
chr3	sragcm37_ss	exon	148279063	148279579	0.00643172258267998	-	.	gene_id "sragcm37_gene_47784"; transcript_id "sragcm37_gene_47784_tx_39"; exon_id "chr3_148279063_148279579_-"; exonnum "1"; txlen "1057";
chr3	sragcm37_ss	exon	148279063	148279579	0.00529671271514822	-	.	gene_id "sragcm37_gene_47784"; transcript_id "sragcm37_gene_47784_tx_42"; exon_id "chr3_148279063_148279579_-"; exonnum "1"; txlen "1267";
chr3	sragcm37_ss	exon	148279063	148279579	0.00529671271514822	-	.	gene_id "sragcm37_gene_47784"; transcript_id "sragcm37_gene_47784_tx_43"; exon_id "chr3_148279063_148279579_-"; exonnum "1"; txlen "1331";
chr3	sragcm37_mid	exon	148310550	148310624	0.00454003947012704	-	.	gene_id "sragcm37_gene_47784"; transcript_id "sragcm37_gene_47784_tx_48"; exon_id "chr3_148310550_148310624_-"; exonnum "1"; txlen "758";
chr3	sragcm37_mid	exon	148310550	148310624	0.0541543135519901	-	.	gene_id "sragcm37_gene_47784"; transcript_id "sragcm37_gene_47784_tx_5"; exon_id "chr3_148310550_148310624_-"; exonnum "6"; txlen "596";
chr3	sragcm37_mid	exon	148310550	148310624	0.00454003947012704	-	.	gene_id "sragcm37_gene_47784"; transcript_id "sragcm37_gene_47784_tx_55"; exon_id "chr3_148310550_148310624_-"; exonnum "1"; txlen "822";
chr3	sragcm37_mid	exon	148310550	148310624	0.0425498177908494	-	.	gene_id "sragcm37_gene_47784"; transcript_id "sragcm37_gene_47784_tx_6"; exon_id "chr3_148310550_148310624_-"; exonnum "6"; txlen "549";
chr3	sragcm37_mid	exon	148311662	148311759	0.00529671271514822	-	.	gene_id "sragcm37_gene_47784"; transcript_id "sragcm37_gene_47784_tx_40"; exon_id "chr3_148311662_148311759_-"; exonnum "6"; txlen "590";
chr3	sragcm37_mid	exon	148311662	148311759	0.0541543135519901	-	.	gene_id "sragcm37_gene_47784"; transcript_id "sragcm37_gene_47784_tx_5"; exon_id "chr3_148311662_148311759_-"; exonnum "5"; txlen "596";
chr3	sragcm37_mid	exon	148311662	148311759	0.0425498177908494	-	.	gene_id "sragcm37_gene_47784"; transcript_id "sragcm37_gene_47784_tx_6"; exon_id "chr3_148311662_148311759_-"; exonnum "5"; txlen "549";
chr3	sragcm37_mid	exon	148312327	148312439	0.00529671271514822	-	.	gene_id "sragcm37_gene_47784"; transcript_id "sragcm37_gene_47784_tx_40"; exon_id "chr3_148312327_148312439_-"; exonnum "5"; txlen "590";
chr3	sragcm37_mid	exon	148312327	148312439	0.0541543135519901	-	.	gene_id "sragcm37_gene_47784"; transcript_id "sragcm37_gene_47784_tx_5"; exon_id "chr3_148312327_148312439_-"; exonnum "4"; txlen "596";
chr3	sragcm37_mid	exon	148312327	148312439	0.0425498177908494	-	.	gene_id "sragcm37_gene_47784"; transcript_id "sragcm37_gene_47784_tx_6"; exon_id "chr3_148312327_148312439_-"; exonnum "4"; txlen "549";
chr3	sragcm37_mid	exon	148312837	148312957	0.00529671271514822	-	.	gene_id "sragcm37_gene_47784"; transcript_id "sragcm37_gene_47784_tx_40"; exon_id "chr3_148312837_148312957_-"; exonnum "4"; txlen "590";
chr3	sragcm37_mid	exon	148312837	148312957	0.0541543135519901	-	.	gene_id "sragcm37_gene_47784"; transcript_id "sragcm37_gene_47784_tx_5"; exon_id "chr3_148312837_148312957_-"; exonnum "3"; txlen "596";
chr3	sragcm37_mid	exon	148312837	148312957	0.0425498177908494	-	.	gene_id "sragcm37_gene_47784"; transcript_id "sragcm37_gene_47784_tx_6"; exon_id "chr3_148312837_148312957_-"; exonnum "3"; txlen "549";
chr3	sragcm37_mid	exon	148313037	148313105	0.00529671271514822	-	.	gene_id "sragcm37_gene_47784"; transcript_id "sragcm37_gene_47784_tx_40"; exon_id "chr3_148313037_148313105_-"; exonnum "3"; txlen "590";
chr3	sragcm37_mid	exon	148313760	148313832	0.00529671271514822	-	.	gene_id "sragcm37_gene_47784"; transcript_id "sragcm37_gene_47784_tx_40"; exon_id "chr3_148313760_148313832_-"; exonnum "2"; txlen "590";
chr3	sragcm37_mid	exon	148313760	148313832	0.0541543135519901	-	.	gene_id "sragcm37_gene_47784"; transcript_id "sragcm37_gene_47784_tx_5"; exon_id "chr3_148313760_148313832_-"; exonnum "2"; txlen "596";
chr3	sragcm37_mid	exon	148313760	148313832	0.0425498177908494	-	.	gene_id "sragcm37_gene_47784"; transcript_id "sragcm37_gene_47784_tx_6"; exon_id "chr3_148313760_148313832_-"; exonnum "2"; txlen "549";
chr3	sragcm37_ss	exon	148314280	148314348	0.0425498177908494	-	.	gene_id "sragcm37_gene_47784"; transcript_id "sragcm37_gene_47784_tx_6"; exon_id "chr3_148314280_148314348_-"; exonnum "1"; txlen "549";
chr3	sragcm37_ss	exon	148323846	148323961	0.00756673245021174	-	.	gene_id "sragcm37_gene_47784"; transcript_id "sragcm37_gene_47784_tx_35"; exon_id "chr3_148323846_148323961_-"; exonnum "1"; txlen "644";
chr3	sragcm37_ss	exon	148323846	148323961	0.00529671271514822	-	.	gene_id "sragcm37_gene_47784"; transcript_id "sragcm37_gene_47784_tx_40"; exon_id "chr3_148323846_148323961_-"; exonnum "1"; txlen "590";
chr3	sragcm37_ss	exon	148323846	148323961	0.00529671271514822	-	.	gene_id "sragcm37_gene_47784"; transcript_id "sragcm37_gene_47784_tx_41"; exon_id "chr3_148323846_148323961_-"; exonnum "1"; txlen "799";
chr3	sragcm37_ss	exon	148323846	148323961	0.00529671271514822	-	.	gene_id "sragcm37_gene_47784"; transcript_id "sragcm37_gene_47784_tx_44"; exon_id "chr3_148323846_148323961_-"; exonnum "1"; txlen "863";
chr3	sragcm37_ss	exon	148323846	148323961	0.00529671271514822	-	.	gene_id "sragcm37_gene_47784"; transcript_id "sragcm37_gene_47784_tx_45"; exon_id "chr3_148323846_148323961_-"; exonnum "1"; txlen "866";
chr3	sragcm37_ss	exon	148323846	148323961	0.00529671271514822	-	.	gene_id "sragcm37_gene_47784"; transcript_id "sragcm37_gene_47784_tx_46"; exon_id "chr3_148323846_148323961_-"; exonnum "1"; txlen "930";
chr3	sragcm37_ss	exon	148323846	148323961	0.00529671271514822	-	.	gene_id "sragcm37_gene_47784"; transcript_id "sragcm37_gene_47784_tx_47"; exon_id "chr3_148323846_148323961_-"; exonnum "1"; txlen "656";
chr3	sragcm37_ss	exon	148323846	148323961	0.0541543135519901	-	.	gene_id "sragcm37_gene_47784"; transcript_id "sragcm37_gene_47784_tx_5"; exon_id "chr3_148323846_148323961_-"; exonnum "1"; txlen "596";
chr3	sragcm37_ss	exon	148323846	148323961	0.0359419791385058	-	.	gene_id "sragcm37_gene_47784"; transcript_id "sragcm37_gene_47784_tx_7"; exon_id "chr3_148323846_148323961_-"; exonnum "1"; txlen "580";
chr3	sragcm37_es	exon	148350480	148350978	0.0117284352978282	-	.	gene_id "sragcm37_gene_47784"; transcript_id "sragcm37_gene_47784_tx_20"; exon_id "chr3_148350480_148350978_-"; exonnum "3"; txlen "712";
chr3	sragcm37_es	exon	148350480	148350978	0.00983675218527526	-	.	gene_id "sragcm37_gene_47784"; transcript_id "sragcm37_gene_47784_tx_27"; exon_id "chr3_148350480_148350978_-"; exonnum "3"; txlen "713";
chr3	sragcm37_mid	exon	148351149	148351299	0.0129214095284881	-	.	gene_id "sragcm37_gene_47784"; transcript_id "sragcm37_gene_47784_tx_14"; exon_id "chr3_148351149_148351299_-"; exonnum "3"; txlen "1029";
chr3	sragcm37_mid	exon	148351149	148351299	0.0129214095284881	-	.	gene_id "sragcm37_gene_47784"; transcript_id "sragcm37_gene_47784_tx_15"; exon_id "chr3_148351149_148351299_-"; exonnum "5"; txlen "1298";
chr3	sragcm37_mid	exon	148351149	148351299	0.0129214095284881	-	.	gene_id "sragcm37_gene_47784"; transcript_id "sragcm37_gene_47784_tx_16"; exon_id "chr3_148351149_148351299_-"; exonnum "3"; txlen "783";
chr3	sragcm37_mid	exon	148351149	148351299	0.0129214095284881	-	.	gene_id "sragcm37_gene_47784"; transcript_id "sragcm37_gene_47784_tx_17"; exon_id "chr3_148351149_148351299_-"; exonnum "5"; txlen "1052";
chr3	sragcm37_mid	exon	148351149	148351299	0.0117284352978282	-	.	gene_id "sragcm37_gene_47784"; transcript_id "sragcm37_gene_47784_tx_20"; exon_id "chr3_148351149_148351299_-"; exonnum "2"; txlen "712";
chr3	sragcm37_mid	exon	148351149	148351299	0.0101525360580978	-	.	gene_id "sragcm37_gene_47784"; transcript_id "sragcm37_gene_47784_tx_23"; exon_id "chr3_148351149_148351299_-"; exonnum "3"; txlen "1248";
chr3	sragcm37_mid	exon	148351149	148351299	0.0101525360580978	-	.	gene_id "sragcm37_gene_47784"; transcript_id "sragcm37_gene_47784_tx_24"; exon_id "chr3_148351149_148351299_-"; exonnum "3"; txlen "1002";
chr3	sragcm37_mid	exon	148351149	148351299	0.0101525360580978	-	.	gene_id "sragcm37_gene_47784"; transcript_id "sragcm37_gene_47784_tx_25"; exon_id "chr3_148351149_148351299_-"; exonnum "5"; txlen "1517";
chr3	sragcm37_mid	exon	148351149	148351299	0.0101525360580978	-	.	gene_id "sragcm37_gene_47784"; transcript_id "sragcm37_gene_47784_tx_26"; exon_id "chr3_148351149_148351299_-"; exonnum "5"; txlen "1271";
chr3	sragcm37_mid	exon	148351149	148351299	0.00983675218527526	-	.	gene_id "sragcm37_gene_47784"; transcript_id "sragcm37_gene_47784_tx_27"; exon_id "chr3_148351149_148351299_-"; exonnum "2"; txlen "713";
chr3	sragcm37_mid	exon	148351149	148351299	0.00794506907272233	-	.	gene_id "sragcm37_gene_47784"; transcript_id "sragcm37_gene_47784_tx_32"; exon_id "chr3_148351149_148351299_-"; exonnum "2"; txlen "677";
chr3	sragcm37_mid	exon	148351149	148351299	0.00794506907272233	-	.	gene_id "sragcm37_gene_47784"; transcript_id "sragcm37_gene_47784_tx_33"; exon_id "chr3_148351149_148351299_-"; exonnum "2"; txlen "678";
chr3	sragcm37_mid	exon	148351149	148351299	0.00756673245021174	-	.	gene_id "sragcm37_gene_47784"; transcript_id "sragcm37_gene_47784_tx_36"; exon_id "chr3_148351149_148351299_-"; exonnum "2"; txlen "741";
chr3	sragcm37_mid	exon	148351149	148351299	0.00756673245021174	-	.	gene_id "sragcm37_gene_47784"; transcript_id "sragcm37_gene_47784_tx_37"; exon_id "chr3_148351149_148351299_-"; exonnum "2"; txlen "742";
chr3	sragcm37_mid	exon	148351149	148351299	0.00454003947012704	-	.	gene_id "sragcm37_gene_47784"; transcript_id "sragcm37_gene_47784_tx_49"; exon_id "chr3_148351149_148351299_-"; exonnum "2"; txlen "896";
chr3	sragcm37_mid	exon	148351149	148351299	0.00454003947012704	-	.	gene_id "sragcm37_gene_47784"; transcript_id "sragcm37_gene_47784_tx_50"; exon_id "chr3_148351149_148351299_-"; exonnum "2"; txlen "897";
chr3	sragcm37_mid	exon	148351149	148351299	0.00454003947012704	-	.	gene_id "sragcm37_gene_47784"; transcript_id "sragcm37_gene_47784_tx_51"; exon_id "chr3_148351149_148351299_-"; exonnum "2"; txlen "960";
chr3	sragcm37_mid	exon	148351149	148351299	0.00454003947012704	-	.	gene_id "sragcm37_gene_47784"; transcript_id "sragcm37_gene_47784_tx_52"; exon_id "chr3_148351149_148351299_-"; exonnum "2"; txlen "963";
chr3	sragcm37_mid	exon	148351149	148351299	0.00454003947012704	-	.	gene_id "sragcm37_gene_47784"; transcript_id "sragcm37_gene_47784_tx_53"; exon_id "chr3_148351149_148351299_-"; exonnum "2"; txlen "964";
chr3	sragcm37_mid	exon	148351149	148351299	0.00454003947012704	-	.	gene_id "sragcm37_gene_47784"; transcript_id "sragcm37_gene_47784_tx_54"; exon_id "chr3_148351149_148351299_-"; exonnum "2"; txlen "961";
chr3	sragcm37_ss	exon	148409753	148409814	0.0117284352978282	-	.	gene_id "sragcm37_gene_47784"; transcript_id "sragcm37_gene_47784_tx_20"; exon_id "chr3_148409753_148409814_-"; exonnum "1"; txlen "712";
chr3	sragcm37_ss	exon	148409753	148409814	0.00794506907272233	-	.	gene_id "sragcm37_gene_47784"; transcript_id "sragcm37_gene_47784_tx_32"; exon_id "chr3_148409753_148409814_-"; exonnum "1"; txlen "677";
chr3	sragcm37_ss	exon	148409753	148409814	0.00756673245021174	-	.	gene_id "sragcm37_gene_47784"; transcript_id "sragcm37_gene_47784_tx_36"; exon_id "chr3_148409753_148409814_-"; exonnum "1"; txlen "741";
chr3	sragcm37_ss	exon	148409753	148409814	0.00454003947012704	-	.	gene_id "sragcm37_gene_47784"; transcript_id "sragcm37_gene_47784_tx_49"; exon_id "chr3_148409753_148409814_-"; exonnum "1"; txlen "896";
chr3	sragcm37_ss	exon	148409753	148409814	0.00454003947012704	-	.	gene_id "sragcm37_gene_47784"; transcript_id "sragcm37_gene_47784_tx_51"; exon_id "chr3_148409753_148409814_-"; exonnum "1"; txlen "960";
chr3	sragcm37_ss	exon	148409753	148409814	0.00454003947012704	-	.	gene_id "sragcm37_gene_47784"; transcript_id "sragcm37_gene_47784_tx_52"; exon_id "chr3_148409753_148409814_-"; exonnum "1"; txlen "963";
chr3	sragcm37_es	exon	148433782	148433844	0.0156902829988784	-	.	gene_id "sragcm37_gene_47784"; transcript_id "sragcm37_gene_47784_tx_12"; exon_id "chr3_148433782_148433844_-"; exonnum "5"; txlen "500";
chr3	sragcm37_ss	exon	148433783	148433845	0.00983675218527526	-	.	gene_id "sragcm37_gene_47784"; transcript_id "sragcm37_gene_47784_tx_27"; exon_id "chr3_148433783_148433845_-"; exonnum "1"; txlen "713";
chr3	sragcm37_ss	exon	148433783	148433845	0.00794506907272233	-	.	gene_id "sragcm37_gene_47784"; transcript_id "sragcm37_gene_47784_tx_33"; exon_id "chr3_148433783_148433845_-"; exonnum "1"; txlen "678";
chr3	sragcm37_ss	exon	148433783	148433845	0.00756673245021174	-	.	gene_id "sragcm37_gene_47784"; transcript_id "sragcm37_gene_47784_tx_37"; exon_id "chr3_148433783_148433845_-"; exonnum "1"; txlen "742";
chr3	sragcm37_ss	exon	148433783	148433845	0.00454003947012704	-	.	gene_id "sragcm37_gene_47784"; transcript_id "sragcm37_gene_47784_tx_50"; exon_id "chr3_148433783_148433845_-"; exonnum "1"; txlen "897";
chr3	sragcm37_ss	exon	148433783	148433845	0.00454003947012704	-	.	gene_id "sragcm37_gene_47784"; transcript_id "sragcm37_gene_47784_tx_53"; exon_id "chr3_148433783_148433845_-"; exonnum "1"; txlen "964";
chr3	sragcm37_ss	exon	148433783	148433845	0.00454003947012704	-	.	gene_id "sragcm37_gene_47784"; transcript_id "sragcm37_gene_47784_tx_54"; exon_id "chr3_148433783_148433845_-"; exonnum "1"; txlen "961";
chr3	sragcm37_mid	exon	148436306	148436387	0.0156902829988784	-	.	gene_id "sragcm37_gene_47784"; transcript_id "sragcm37_gene_47784_tx_12"; exon_id "chr3_148436306_148436387_-"; exonnum "4"; txlen "500";
chr3	sragcm37_mid	exon	148436306	148436387	0.0129214095284881	-	.	gene_id "sragcm37_gene_47784"; transcript_id "sragcm37_gene_47784_tx_14"; exon_id "chr3_148436306_148436387_-"; exonnum "2"; txlen "1029";
chr3	sragcm37_mid	exon	148436306	148436387	0.0129214095284881	-	.	gene_id "sragcm37_gene_47784"; transcript_id "sragcm37_gene_47784_tx_15"; exon_id "chr3_148436306_148436387_-"; exonnum "4"; txlen "1298";
chr3	sragcm37_mid	exon	148436306	148436387	0.0129214095284881	-	.	gene_id "sragcm37_gene_47784"; transcript_id "sragcm37_gene_47784_tx_16"; exon_id "chr3_148436306_148436387_-"; exonnum "2"; txlen "783";
chr3	sragcm37_mid	exon	148436306	148436387	0.0129214095284881	-	.	gene_id "sragcm37_gene_47784"; transcript_id "sragcm37_gene_47784_tx_17"; exon_id "chr3_148436306_148436387_-"; exonnum "4"; txlen "1052";
chr3	sragcm37_mid	exon	148436306	148436387	0.0101525360580978	-	.	gene_id "sragcm37_gene_47784"; transcript_id "sragcm37_gene_47784_tx_23"; exon_id "chr3_148436306_148436387_-"; exonnum "2"; txlen "1248";
chr3	sragcm37_mid	exon	148436306	148436387	0.0101525360580978	-	.	gene_id "sragcm37_gene_47784"; transcript_id "sragcm37_gene_47784_tx_24"; exon_id "chr3_148436306_148436387_-"; exonnum "2"; txlen "1002";
chr3	sragcm37_mid	exon	148436306	148436387	0.0101525360580978	-	.	gene_id "sragcm37_gene_47784"; transcript_id "sragcm37_gene_47784_tx_25"; exon_id "chr3_148436306_148436387_-"; exonnum "4"; txlen "1517";
chr3	sragcm37_mid	exon	148436306	148436387	0.0101525360580978	-	.	gene_id "sragcm37_gene_47784"; transcript_id "sragcm37_gene_47784_tx_26"; exon_id "chr3_148436306_148436387_-"; exonnum "4"; txlen "1271";
chr3	sragcm37_mid	exon	148444040	148444115	0.0156902829988784	-	.	gene_id "sragcm37_gene_47784"; transcript_id "sragcm37_gene_47784_tx_12"; exon_id "chr3_148444040_148444115_-"; exonnum "3"; txlen "500";
chr3	sragcm37_mid	exon	148444040	148444115	0.0129214095284881	-	.	gene_id "sragcm37_gene_47784"; transcript_id "sragcm37_gene_47784_tx_15"; exon_id "chr3_148444040_148444115_-"; exonnum "3"; txlen "1298";
chr3	sragcm37_mid	exon	148444040	148444115	0.0129214095284881	-	.	gene_id "sragcm37_gene_47784"; transcript_id "sragcm37_gene_47784_tx_17"; exon_id "chr3_148444040_148444115_-"; exonnum "3"; txlen "1052";
chr3	sragcm37_mid	exon	148444040	148444115	0.0101525360580978	-	.	gene_id "sragcm37_gene_47784"; transcript_id "sragcm37_gene_47784_tx_25"; exon_id "chr3_148444040_148444115_-"; exonnum "3"; txlen "1517";
chr3	sragcm37_mid	exon	148444040	148444115	0.0101525360580978	-	.	gene_id "sragcm37_gene_47784"; transcript_id "sragcm37_gene_47784_tx_26"; exon_id "chr3_148444040_148444115_-"; exonnum "3"; txlen "1271";
chr3	sragcm37_mid	exon	148444457	148444649	0.0156902829988784	-	.	gene_id "sragcm37_gene_47784"; transcript_id "sragcm37_gene_47784_tx_12"; exon_id "chr3_148444457_148444649_-"; exonnum "2"; txlen "500";
chr3	sragcm37_mid	exon	148444457	148444649	0.0129214095284881	-	.	gene_id "sragcm37_gene_47784"; transcript_id "sragcm37_gene_47784_tx_15"; exon_id "chr3_148444457_148444649_-"; exonnum "2"; txlen "1298";
chr3	sragcm37_mid	exon	148444457	148444649	0.0129214095284881	-	.	gene_id "sragcm37_gene_47784"; transcript_id "sragcm37_gene_47784_tx_17"; exon_id "chr3_148444457_148444649_-"; exonnum "2"; txlen "1052";
chr3	sragcm37_mid	exon	148444457	148444649	0.0101525360580978	-	.	gene_id "sragcm37_gene_47784"; transcript_id "sragcm37_gene_47784_tx_25"; exon_id "chr3_148444457_148444649_-"; exonnum "2"; txlen "1517";
chr3	sragcm37_mid	exon	148444457	148444649	0.0101525360580978	-	.	gene_id "sragcm37_gene_47784"; transcript_id "sragcm37_gene_47784_tx_26"; exon_id "chr3_148444457_148444649_-"; exonnum "2"; txlen "1271";
chr3	sragcm37_ss	exon	148487845	148487930	0.0156902829988784	-	.	gene_id "sragcm37_gene_47784"; transcript_id "sragcm37_gene_47784_tx_12"; exon_id "chr3_148487845_148487930_-"; exonnum "1"; txlen "500";
chr3	sragcm37_ss	exon	148487845	148487930	0.0129214095284881	-	.	gene_id "sragcm37_gene_47784"; transcript_id "sragcm37_gene_47784_tx_14"; exon_id "chr3_148487845_148487930_-"; exonnum "1"; txlen "1029";
chr3	sragcm37_ss	exon	148487845	148487930	0.0129214095284881	-	.	gene_id "sragcm37_gene_47784"; transcript_id "sragcm37_gene_47784_tx_15"; exon_id "chr3_148487845_148487930_-"; exonnum "1"; txlen "1298";
chr3	sragcm37_ss	exon	148487845	148487930	0.0129214095284881	-	.	gene_id "sragcm37_gene_47784"; transcript_id "sragcm37_gene_47784_tx_16"; exon_id "chr3_148487845_148487930_-"; exonnum "1"; txlen "783";
chr3	sragcm37_ss	exon	148487845	148487930	0.0129214095284881	-	.	gene_id "sragcm37_gene_47784"; transcript_id "sragcm37_gene_47784_tx_17"; exon_id "chr3_148487845_148487930_-"; exonnum "1"; txlen "1052";
chr3	sragcm37_ss	exon	148487845	148487930	0.0101525360580978	-	.	gene_id "sragcm37_gene_47784"; transcript_id "sragcm37_gene_47784_tx_23"; exon_id "chr3_148487845_148487930_-"; exonnum "1"; txlen "1248";
chr3	sragcm37_ss	exon	148487845	148487930	0.0101525360580978	-	.	gene_id "sragcm37_gene_47784"; transcript_id "sragcm37_gene_47784_tx_24"; exon_id "chr3_148487845_148487930_-"; exonnum "1"; txlen "1002";
chr3	sragcm37_ss	exon	148487845	148487930	0.0101525360580978	-	.	gene_id "sragcm37_gene_47784"; transcript_id "sragcm37_gene_47784_tx_25"; exon_id "chr3_148487845_148487930_-"; exonnum "1"; txlen "1517";
chr3	sragcm37_ss	exon	148487845	148487930	0.0101525360580978	-	.	gene_id "sragcm37_gene_47784"; transcript_id "sragcm37_gene_47784_tx_26"; exon_id "chr3_148487845_148487930_-"; exonnum "1"; txlen "1271";
chr3	HAVANA	exon	148493040	148493767	0	-	.	gene_id "ENSMUSG00000132319.1"; transcript_id "ENSMUST00000311593.1"; gene_type "lncRNA"; gene_name "ENSMUSG00000132319"; transcript_type "lncRNA"; transcript_name "ENSMUST00000311593"; exon_number 5; exon_id "ENSMUSE00001615337.1"; level 2; tag "basic"; tag "Ensembl_canonical"; tag "GENCODE_Primary"; tag "TAGENE";
chr3	ENSEMBL_gcm37	exon	148493040	148493767	0.0132417817878705	-	.	gene_id "ENSMUSG00000132319.1"; transcript_id "ENSMUSG00000132319.1_tx_2"; exon_id "chr3_148493040_148493767_-"; exonnum "4"; txlen "1250";
chr3	ENSEMBL_gcm37	exon	148493040	148493767	0.0117284352978282	-	.	gene_id "ENSMUSG00000132319.1"; transcript_id "ENSMUSG00000132319.1_tx_3"; exon_id "chr3_148493040_148493767_-"; exonnum "4"; txlen "1111";
chr3	HAVANA	gene	148493040	148509721	0	-	.	gene_id "ENSMUSG00000132319.1"; gene_type "lncRNA"; gene_name "ENSMUSG00000132319"; level 2;
chr3	HAVANA	transcript	148493040	148509721	0	-	.	gene_id "ENSMUSG00000132319.1"; transcript_id "ENSMUST00000311593.1"; gene_type "lncRNA"; gene_name "ENSMUSG00000132319"; transcript_type "lncRNA"; transcript_name "ENSMUST00000311593"; level 2; tag "basic"; tag "Ensembl_canonical"; tag "GENCODE_Primary"; tag "TAGENE";
chr3	HAVANA	exon	148494357	148494435	0	-	.	gene_id "ENSMUSG00000132319.1"; transcript_id "ENSMUST00000311593.1"; gene_type "lncRNA"; gene_name "ENSMUSG00000132319"; transcript_type "lncRNA"; transcript_name "ENSMUST00000311593"; exon_number 4; exon_id "ENSMUSE00001615340.1"; level 2; tag "basic"; tag "Ensembl_canonical"; tag "GENCODE_Primary"; tag "TAGENE";
chr3	ENSEMBL_gcm37	exon	148494357	148494435	0.0132417817878705	-	.	gene_id "ENSMUSG00000132319.1"; transcript_id "ENSMUSG00000132319.1_tx_2"; exon_id "chr3_148494357_148494435_-"; exonnum "3"; txlen "1250";
chr3	ENSEMBL_gcm37	exon	148494357	148494435	0.0117284352978282	-	.	gene_id "ENSMUSG00000132319.1"; transcript_id "ENSMUSG00000132319.1_tx_3"; exon_id "chr3_148494357_148494435_-"; exonnum "3"; txlen "1111";
chr3	HAVANA	exon	148496277	148496537	0	-	.	gene_id "ENSMUSG00000132319.1"; transcript_id "ENSMUST00000311593.1"; gene_type "lncRNA"; gene_name "ENSMUSG00000132319"; transcript_type "lncRNA"; transcript_name "ENSMUST00000311593"; exon_number 3; exon_id "ENSMUSE00001615339.1"; level 2; tag "basic"; tag "Ensembl_canonical"; tag "GENCODE_Primary"; tag "TAGENE";
chr3	ENSEMBL_gcm37	exon	148496277	148496537	0.0132417817878705	-	.	gene_id "ENSMUSG00000132319.1"; transcript_id "ENSMUSG00000132319.1_tx_2"; exon_id "chr3_148496277_148496537_-"; exonnum "2"; txlen "1250";
chr3	ENSEMBL_gcm37	exon	148496277	148496537	0.0117284352978282	-	.	gene_id "ENSMUSG00000132319.1"; transcript_id "ENSMUSG00000132319.1_tx_3"; exon_id "chr3_148496277_148496537_-"; exonnum "2"; txlen "1111";
chr3	sragcm37_ss	exon	148497108	148497289	0.0132417817878705	-	.	gene_id "ENSMUSG00000132319.1"; transcript_id "ENSMUSG00000132319.1_tx_2"; exon_id "chr3_148497108_148497289_-"; exonnum "1"; txlen "1250";
chr3	sragcm37_ss	exon	148497121	148497163	0.0117284352978282	-	.	gene_id "ENSMUSG00000132319.1"; transcript_id "ENSMUSG00000132319.1_tx_3"; exon_id "chr3_148497121_148497163_-"; exonnum "1"; txlen "1111";
chr3	HAVANA	exon	148501700	148501814	0	-	.	gene_id "ENSMUSG00000132319.1"; transcript_id "ENSMUST00000311593.1"; gene_type "lncRNA"; gene_name "ENSMUSG00000132319"; transcript_type "lncRNA"; transcript_name "ENSMUST00000311593"; exon_number 2; exon_id "ENSMUSE00001615336.1"; level 2; tag "basic"; tag "Ensembl_canonical"; tag "GENCODE_Primary"; tag "TAGENE";
chr3	HAVANA	exon	148509385	148509721	0	-	.	gene_id "ENSMUSG00000132319.1"; transcript_id "ENSMUST00000311593.1"; gene_type "lncRNA"; gene_name "ENSMUSG00000132319"; transcript_type "lncRNA"; transcript_name "ENSMUST00000311593"; exon_number 1; exon_id "ENSMUSE00001615338.1"; level 2; tag "basic"; tag "Ensembl_canonical"; tag "GENCODE_Primary"; tag "TAGENE";
chr3	HAVANA	UTR	148521219	148522812	0	-	.	gene_id "ENSMUSG00000028184.14"; transcript_id "ENSMUST00000198139.5"; gene_type "protein_coding"; gene_name "Adgrl2"; transcript_type "protein_coding"; transcript_name "Adgrl2-209"; exon_number 8; exon_id "ENSMUSE00001349553.2"; level 2; protein_id "ENSMUSP00000143511.2"; transcript_support_level "1"; mgi_id "MGI:2139714"; tag "mRNA_start_NF"; tag "cds_start_NF"; havana_gene "OTTMUSG00000055224.1"; havana_transcript "OTTMUST00000136757.1";
chr3	HAVANA	exon	148521219	148523564	0	-	.	gene_id "ENSMUSG00000028184.14"; transcript_id "ENSMUST00000198139.5"; gene_type "protein_coding"; gene_name "Adgrl2"; transcript_type "protein_coding"; transcript_name "Adgrl2-209"; exon_number 8; exon_id "ENSMUSE00001349553.2"; level 2; protein_id "ENSMUSP00000143511.2"; transcript_support_level "1"; mgi_id "MGI:2139714"; tag "mRNA_start_NF"; tag "cds_start_NF"; havana_gene "OTTMUSG00000055224.1"; havana_transcript "OTTMUST00000136757.1";
chr3	HAVANA	transcript	148521219	148534184	0	-	.	gene_id "ENSMUSG00000028184.14"; transcript_id "ENSMUST00000198139.5"; gene_type "protein_coding"; gene_name "Adgrl2"; transcript_type "protein_coding"; transcript_name "Adgrl2-209"; level 2; protein_id "ENSMUSP00000143511.2"; transcript_support_level "1"; mgi_id "MGI:2139714"; tag "mRNA_start_NF"; tag "cds_start_NF"; havana_gene "OTTMUSG00000055224.1"; havana_transcript "OTTMUST00000136757.1";
chr3	HAVANA	gene	148521219	148696191	0	-	.	gene_id "ENSMUSG00000028184.14"; gene_type "protein_coding"; gene_name "Adgrl2"; level 2; mgi_id "MGI:2139714"; tag "overlapping_locus"; havana_gene "OTTMUSG00000055224.1";
chr3	HAVANA	UTR	148521491	148523555	0	-	.	gene_id "ENSMUSG00000028184.14"; transcript_id "ENSMUST00000200216.5"; gene_type "protein_coding"; gene_name "Adgrl2"; transcript_type "protein_coding"; transcript_name "Adgrl2-217"; exon_number 4; exon_id "ENSMUSE00001353643.2"; level 2; protein_id "ENSMUSP00000142505.2"; transcript_support_level "3"; mgi_id "MGI:2139714"; tag "mRNA_start_NF"; tag "cds_start_NF"; havana_gene "OTTMUSG00000055224.1"; havana_transcript "OTTMUST00000136758.1";
chr3	HAVANA	exon	148521491	148523564	0	-	.	gene_id "ENSMUSG00000028184.14"; transcript_id "ENSMUST00000200216.5"; gene_type "protein_coding"; gene_name "Adgrl2"; transcript_type "protein_coding"; transcript_name "Adgrl2-217"; exon_number 4; exon_id "ENSMUSE00001353643.2"; level 2; protein_id "ENSMUSP00000142505.2"; transcript_support_level "3"; mgi_id "MGI:2139714"; tag "mRNA_start_NF"; tag "cds_start_NF"; havana_gene "OTTMUSG00000055224.1"; havana_transcript "OTTMUST00000136758.1";
chr3	HAVANA	transcript	148521491	148529407	0	-	.	gene_id "ENSMUSG00000028184.14"; transcript_id "ENSMUST00000200216.5"; gene_type "protein_coding"; gene_name "Adgrl2"; transcript_type "protein_coding"; transcript_name "Adgrl2-217"; level 2; protein_id "ENSMUSP00000142505.2"; transcript_support_level "3"; mgi_id "MGI:2139714"; tag "mRNA_start_NF"; tag "cds_start_NF"; havana_gene "OTTMUSG00000055224.1"; havana_transcript "OTTMUST00000136758.1";
chr3	ENSEMBL	UTR	148521492	148522812	0	-	.	gene_id "ENSMUSG00000028184.14"; transcript_id "ENSMUST00000168352.2"; gene_type "protein_coding"; gene_name "Adgrl2"; transcript_type "protein_coding"; transcript_name "Adgrl2-202"; exon_number 3; exon_id "ENSMUSE00000889131.2"; level 3; protein_id "ENSMUSP00000132116.2"; transcript_support_level "1"; mgi_id "MGI:2139714"; tag "basic"; havana_gene "OTTMUSG00000055224.1";
chr3	ENSEMBL	exon	148521492	148523564	0	-	.	gene_id "ENSMUSG00000028184.14"; transcript_id "ENSMUST00000168352.2"; gene_type "protein_coding"; gene_name "Adgrl2"; transcript_type "protein_coding"; transcript_name "Adgrl2-202"; exon_number 3; exon_id "ENSMUSE00000889131.2"; level 3; protein_id "ENSMUSP00000132116.2"; transcript_support_level "1"; mgi_id "MGI:2139714"; tag "basic"; havana_gene "OTTMUSG00000055224.1";
chr3	ENSEMBL	transcript	148521492	148528615	0	-	.	gene_id "ENSMUSG00000028184.14"; transcript_id "ENSMUST00000168352.2"; gene_type "protein_coding"; gene_name "Adgrl2"; transcript_type "protein_coding"; transcript_name "Adgrl2-202"; level 3; protein_id "ENSMUSP00000132116.2"; transcript_support_level "1"; mgi_id "MGI:2139714"; tag "basic"; havana_gene "OTTMUSG00000055224.1";
chr3	HAVANA	UTR	148521712	148522812	0	-	.	gene_id "ENSMUSG00000028184.14"; transcript_id "ENSMUST00000197567.5"; gene_type "protein_coding"; gene_name "Adgrl2"; transcript_type "protein_coding"; transcript_name "Adgrl2-207"; exon_number 24; exon_id "ENSMUSE00001346940.2"; level 2; protein_id "ENSMUSP00000143626.2"; transcript_support_level "2"; mgi_id "MGI:2139714"; tag "not_organism_supported"; tag "basic"; tag "Ensembl_canonical"; tag "GENCODE_Primary"; tag "appris_principal_4"; tag "CCDS"; ccdsid "CCDS80059.1"; havana_gene "OTTMUSG00000055224.1"; havana_transcript "OTTMUST00000136759.1";
chr3	HAVANA	exon	148521712	148523564	0	-	.	gene_id "ENSMUSG00000028184.14"; transcript_id "ENSMUST00000197567.5"; gene_type "protein_coding"; gene_name "Adgrl2"; transcript_type "protein_coding"; transcript_name "Adgrl2-207"; exon_number 24; exon_id "ENSMUSE00001346940.2"; level 2; protein_id "ENSMUSP00000143626.2"; transcript_support_level "2"; mgi_id "MGI:2139714"; tag "not_organism_supported"; tag "basic"; tag "Ensembl_canonical"; tag "GENCODE_Primary"; tag "appris_principal_4"; tag "CCDS"; ccdsid "CCDS80059.1"; havana_gene "OTTMUSG00000055224.1"; havana_transcript "OTTMUST00000136759.1";
chr3	HAVANA	transcript	148521712	148660294	0	-	.	gene_id "ENSMUSG00000028184.14"; transcript_id "ENSMUST00000197567.5"; gene_type "protein_coding"; gene_name "Adgrl2"; transcript_type "protein_coding"; transcript_name "Adgrl2-207"; level 2; protein_id "ENSMUSP00000143626.2"; transcript_support_level "2"; mgi_id "MGI:2139714"; tag "not_organism_supported"; tag "basic"; tag "Ensembl_canonical"; tag "GENCODE_Primary"; tag "appris_principal_4"; tag "CCDS"; ccdsid "CCDS80059.1"; havana_gene "OTTMUSG00000055224.1"; havana_transcript "OTTMUST00000136759.1";
chr3	HAVANA	UTR	148521729	148522812	0	-	.	gene_id "ENSMUSG00000028184.14"; transcript_id "ENSMUST00000200543.5"; gene_type "protein_coding"; gene_name "Adgrl2"; transcript_type "protein_coding"; transcript_name "Adgrl2-219"; exon_number 20; exon_id "ENSMUSE00001351871.2"; level 2; protein_id "ENSMUSP00000142336.2"; transcript_support_level "5"; mgi_id "MGI:2139714"; tag "not_organism_supported"; tag "basic"; havana_gene "OTTMUSG00000055224.1"; havana_transcript "OTTMUST00000136761.1";
chr3	HAVANA	UTR	148521729	148523555	0	-	.	gene_id "ENSMUSG00000028184.14"; transcript_id "ENSMUST00000200154.5"; gene_type "protein_coding"; gene_name "Adgrl2"; transcript_type "protein_coding"; transcript_name "Adgrl2-216"; exon_number 19; exon_id "ENSMUSE00001351677.2"; level 2; protein_id "ENSMUSP00000142865.2"; transcript_support_level "5"; mgi_id "MGI:2139714"; tag "not_organism_supported"; tag "basic"; havana_gene "OTTMUSG00000055224.1"; havana_transcript "OTTMUST00000136762.1";
chr3	HAVANA	exon	148521729	148523564	0	-	.	gene_id "ENSMUSG00000028184.14"; transcript_id "ENSMUST00000196526.5"; gene_type "protein_coding"; gene_name "Adgrl2"; transcript_type "protein_coding"; transcript_name "Adgrl2-204"; exon_number 22; exon_id "ENSMUSE00001352441.2"; level 2; protein_id "ENSMUSP00000143788.2"; transcript_support_level "5"; mgi_id "MGI:2139714"; tag "not_organism_supported"; tag "basic"; havana_gene "OTTMUSG00000055224.1"; havana_transcript "OTTMUST00000136760.1";
chr3	HAVANA	UTR	148521729	148523564	0	-	.	gene_id "ENSMUSG00000028184.14"; transcript_id "ENSMUST00000196526.5"; gene_type "protein_coding"; gene_name "Adgrl2"; transcript_type "protein_coding"; transcript_name "Adgrl2-204"; exon_number 22; exon_id "ENSMUSE00001352441.2"; level 2; protein_id "ENSMUSP00000143788.2"; transcript_support_level "5"; mgi_id "MGI:2139714"; tag "not_organism_supported"; tag "basic"; havana_gene "OTTMUSG00000055224.1"; havana_transcript "OTTMUST00000136760.1";
chr3	HAVANA	exon	148521729	148523564	0	-	.	gene_id "ENSMUSG00000028184.14"; transcript_id "ENSMUST00000200154.5"; gene_type "protein_coding"; gene_name "Adgrl2"; transcript_type "protein_coding"; transcript_name "Adgrl2-216"; exon_number 19; exon_id "ENSMUSE00001351677.2"; level 2; protein_id "ENSMUSP00000142865.2"; transcript_support_level "5"; mgi_id "MGI:2139714"; tag "not_organism_supported"; tag "basic"; havana_gene "OTTMUSG00000055224.1"; havana_transcript "OTTMUST00000136762.1";
chr3	HAVANA	exon	148521729	148523564	0	-	.	gene_id "ENSMUSG00000028184.14"; transcript_id "ENSMUST00000200543.5"; gene_type "protein_coding"; gene_name "Adgrl2"; transcript_type "protein_coding"; transcript_name "Adgrl2-219"; exon_number 20; exon_id "ENSMUSE00001351871.2"; level 2; protein_id "ENSMUSP00000142336.2"; transcript_support_level "5"; mgi_id "MGI:2139714"; tag "not_organism_supported"; tag "basic"; havana_gene "OTTMUSG00000055224.1"; havana_transcript "OTTMUST00000136761.1";
chr3	HAVANA	transcript	148521729	148696191	0	-	.	gene_id "ENSMUSG00000028184.14"; transcript_id "ENSMUST00000196526.5"; gene_type "protein_coding"; gene_name "Adgrl2"; transcript_type "protein_coding"; transcript_name "Adgrl2-204"; level 2; protein_id "ENSMUSP00000143788.2"; transcript_support_level "5"; mgi_id "MGI:2139714"; tag "not_organism_supported"; tag "basic"; havana_gene "OTTMUSG00000055224.1"; havana_transcript "OTTMUST00000136760.1";
chr3	HAVANA	transcript	148521729	148696191	0	-	.	gene_id "ENSMUSG00000028184.14"; transcript_id "ENSMUST00000200154.5"; gene_type "protein_coding"; gene_name "Adgrl2"; transcript_type "protein_coding"; transcript_name "Adgrl2-216"; level 2; protein_id "ENSMUSP00000142865.2"; transcript_support_level "5"; mgi_id "MGI:2139714"; tag "not_organism_supported"; tag "basic"; havana_gene "OTTMUSG00000055224.1"; havana_transcript "OTTMUST00000136762.1";
chr3	HAVANA	transcript	148521729	148696191	0	-	.	gene_id "ENSMUSG00000028184.14"; transcript_id "ENSMUST00000200543.5"; gene_type "protein_coding"; gene_name "Adgrl2"; transcript_type "protein_coding"; transcript_name "Adgrl2-219"; level 2; protein_id "ENSMUSP00000142336.2"; transcript_support_level "5"; mgi_id "MGI:2139714"; tag "not_organism_supported"; tag "basic"; havana_gene "OTTMUSG00000055224.1"; havana_transcript "OTTMUST00000136761.1";
chr3	HAVANA	UTR	148522576	148522812	0	-	.	gene_id "ENSMUSG00000028184.14"; transcript_id "ENSMUST00000199750.5"; gene_type "protein_coding"; gene_name "Adgrl2"; transcript_type "protein_coding"; transcript_name "Adgrl2-214"; exon_number 20; exon_id "ENSMUSE00001348991.2"; level 2; protein_id "ENSMUSP00000143320.2"; transcript_support_level "5"; mgi_id "MGI:2139714"; tag "not_organism_supported"; tag "basic"; havana_gene "OTTMUSG00000055224.1"; havana_transcript "OTTMUST00000136763.1";
chr3	HAVANA	exon	148522576	148523564	0	-	.	gene_id "ENSMUSG00000028184.14"; transcript_id "ENSMUST00000199750.5"; gene_type "protein_coding"; gene_name "Adgrl2"; transcript_type "protein_coding"; transcript_name "Adgrl2-214"; exon_number 20; exon_id "ENSMUSE00001348991.2"; level 2; protein_id "ENSMUSP00000143320.2"; transcript_support_level "5"; mgi_id "MGI:2139714"; tag "not_organism_supported"; tag "basic"; havana_gene "OTTMUSG00000055224.1"; havana_transcript "OTTMUST00000136763.1";
chr3	ENSEMBL_gcm37	exon	148522576	148523564	45.7547095267355	-	.	gene_id "ENSMUSG00000028184.14"; transcript_id "ENSMUSG00000028184.14_tx_10"; exon_id "chr3_148522576_148523564_-"; exonnum "21"; txlen "4763";
chr3	ENSEMBL_gcm37	exon	148522576	148523564	1.81063617939387	-	.	gene_id "ENSMUSG00000028184.14"; transcript_id "ENSMUSG00000028184.14_tx_100"; exon_id "chr3_148522576_148523564_-"; exonnum "27"; txlen "5822";
chr3	ENSEMBL_gcm37	exon	148522576	148523564	1.78368183551702	-	.	gene_id "ENSMUSG00000028184.14"; transcript_id "ENSMUSG00000028184.14_tx_102"; exon_id "chr3_148522576_148523564_-"; exonnum "19"; txlen "4584";
chr3	ENSEMBL_gcm37	exon	148522576	148523564	1.78368183551702	-	.	gene_id "ENSMUSG00000028184.14"; transcript_id "ENSMUSG00000028184.14_tx_103"; exon_id "chr3_148522576_148523564_-"; exonnum "20"; txlen "4623";
chr3	ENSEMBL_gcm37	exon	148522576	148523564	44.2403331203947	-	.	gene_id "ENSMUSG00000028184.14"; transcript_id "ENSMUSG00000028184.14_tx_11"; exon_id "chr3_148522576_148523564_-"; exonnum "22"; txlen "4802";
chr3	ENSEMBL_gcm37	exon	148522576	148523564	24.7068392781435	-	.	gene_id "ENSMUSG00000028184.14"; transcript_id "ENSMUSG00000028184.14_tx_15"; exon_id "chr3_148522576_148523564_-"; exonnum "22"; txlen "4849";
chr3	ENSEMBL_gcm37	exon	148522576	148523564	23.0604687831689	-	.	gene_id "ENSMUSG00000028184.14"; transcript_id "ENSMUSG00000028184.14_tx_16"; exon_id "chr3_148522576_148523564_-"; exonnum "21"; txlen "4810";
chr3	ENSEMBL_gcm37	exon	148522576	148523564	16.7992232474724	-	.	gene_id "ENSMUSG00000028184.14"; transcript_id "ENSMUSG00000028184.14_tx_23"; exon_id "chr3_148522576_148523564_-"; exonnum "2"; txlen "1069";
chr3	ENSEMBL_gcm37	exon	148522576	148523564	15.1621972570283	-	.	gene_id "ENSMUSG00000028184.14"; transcript_id "ENSMUSG00000028184.14_tx_26"; exon_id "chr3_148522576_148523564_-"; exonnum "23"; txlen "6304";
chr3	ENSEMBL_gcm37	exon	148522576	148523564	15.0138193758809	-	.	gene_id "ENSMUSG00000028184.14"; transcript_id "ENSMUSG00000028184.14_tx_27"; exon_id "chr3_148522576_148523564_-"; exonnum "23"; txlen "4894";
chr3	ENSEMBL_gcm37	exon	148522576	148523564	14.8349577288296	-	.	gene_id "ENSMUSG00000028184.14"; transcript_id "ENSMUSG00000028184.14_tx_29"; exon_id "chr3_148522576_148523564_-"; exonnum "22"; txlen "6265";
chr3	ENSEMBL_gcm37	exon	148522576	148523564	14.7890942950433	-	.	gene_id "ENSMUSG00000028184.14"; transcript_id "ENSMUSG00000028184.14_tx_30"; exon_id "chr3_148522576_148523564_-"; exonnum "22"; txlen "6175";
chr3	ENSEMBL_gcm37	exon	148522576	148523564	12.491902324536	-	.	gene_id "ENSMUSG00000028184.14"; transcript_id "ENSMUSG00000028184.14_tx_33"; exon_id "chr3_148522576_148523564_-"; exonnum "23"; txlen "5712";
chr3	ENSEMBL_gcm37	exon	148522576	148523564	12.0180586373134	-	.	gene_id "ENSMUSG00000028184.14"; transcript_id "ENSMUSG00000028184.14_tx_35"; exon_id "chr3_148522576_148523564_-"; exonnum "21"; txlen "6136";
chr3	ENSEMBL_gcm37	exon	148522576	148523564	11.8660707232749	-	.	gene_id "ENSMUSG00000028184.14"; transcript_id "ENSMUSG00000028184.14_tx_37"; exon_id "chr3_148522576_148523564_-"; exonnum "25"; txlen "6376";
chr3	ENSEMBL_gcm37	exon	148522576	148523564	11.505604708066	-	.	gene_id "ENSMUSG00000028184.14"; transcript_id "ENSMUSG00000028184.14_tx_38"; exon_id "chr3_148522576_148523564_-"; exonnum "24"; txlen "4921";
chr3	ENSEMBL_gcm37	exon	148522576	148523564	10.7881502165913	-	.	gene_id "ENSMUSG00000028184.14"; transcript_id "ENSMUSG00000028184.14_tx_39"; exon_id "chr3_148522576_148523564_-"; exonnum "24"; txlen "6349";
chr3	ENSEMBL_gcm37	exon	148522576	148523564	10.6434899359743	-	.	gene_id "ENSMUSG00000028184.14"; transcript_id "ENSMUSG00000028184.14_tx_40"; exon_id "chr3_148522576_148523564_-"; exonnum "22"; txlen "5673";
chr3	ENSEMBL_gcm37	exon	148522576	148523564	10.4433763748848	-	.	gene_id "ENSMUSG00000028184.14"; transcript_id "ENSMUSG00000028184.14_tx_42"; exon_id "chr3_148522576_148523564_-"; exonnum "24"; txlen "6337";
chr3	ENSEMBL_gcm37	exon	148522576	148523564	10.2957353597147	-	.	gene_id "ENSMUSG00000028184.14"; transcript_id "ENSMUSG00000028184.14_tx_43"; exon_id "chr3_148522576_148523564_-"; exonnum "22"; txlen "4855";
chr3	ENSEMBL_gcm37	exon	148522576	148523564	10.0838288500773	-	.	gene_id "ENSMUSG00000028184.14"; transcript_id "ENSMUSG00000028184.14_tx_44"; exon_id "chr3_148522576_148523564_-"; exonnum "24"; txlen "6247";
chr3	ENSEMBL_gcm37	exon	148522576	148523564	9.96339157994711	-	.	gene_id "ENSMUSG00000028184.14"; transcript_id "ENSMUSG00000028184.14_tx_45"; exon_id "chr3_148522576_148523564_-"; exonnum "22"; txlen "5583";
chr3	ENSEMBL_gcm37	exon	148522576	148523564	9.55805118909752	-	.	gene_id "ENSMUSG00000028184.14"; transcript_id "ENSMUSG00000028184.14_tx_46"; exon_id "chr3_148522576_148523564_-"; exonnum "22"; txlen "4765";
chr3	ENSEMBL_gcm37	exon	148522576	148523564	9.33977658457676	-	.	gene_id "ENSMUSG00000028184.14"; transcript_id "ENSMUSG00000028184.14_tx_47"; exon_id "chr3_148522576_148523564_-"; exonnum "23"; txlen "6220";
chr3	ENSEMBL_gcm37	exon	148522576	148523564	9.13696177997609	-	.	gene_id "ENSMUSG00000028184.14"; transcript_id "ENSMUSG00000028184.14_tx_48"; exon_id "chr3_148522576_148523564_-"; exonnum "23"; txlen "4888";
chr3	ENSEMBL_gcm37	exon	148522576	148523564	9.10171081119929	-	.	gene_id "ENSMUSG00000028184.14"; transcript_id "ENSMUSG00000028184.14_tx_49"; exon_id "chr3_148522576_148523564_-"; exonnum "24"; txlen "6343";
chr3	ENSEMBL_gcm37	exon	148522576	148523564	72.1674066740819	-	.	gene_id "ENSMUSG00000028184.14"; transcript_id "ENSMUSG00000028184.14_tx_5"; exon_id "chr3_148522576_148523564_-"; exonnum "20"; txlen "4681";
chr3	ENSEMBL_gcm37	exon	148522576	148523564	8.585990529414	-	.	gene_id "ENSMUSG00000028184.14"; transcript_id "ENSMUSG00000028184.14_tx_50"; exon_id "chr3_148522576_148523564_-"; exonnum "23"; txlen "6310";
chr3	ENSEMBL_gcm37	exon	148522576	148523564	8.004424906611	-	.	gene_id "ENSMUSG00000028184.14"; transcript_id "ENSMUSG00000028184.14_tx_51"; exon_id "chr3_148522576_148523564_-"; exonnum "23"; txlen "4882";
chr3	ENSEMBL_gcm37	exon	148522576	148523564	7.56427340035732	-	.	gene_id "ENSMUSG00000028184.14"; transcript_id "ENSMUSG00000028184.14_tx_52"; exon_id "chr3_148522576_148523564_-"; exonnum "23"; txlen "6208";
chr3	ENSEMBL_gcm37	exon	148522576	148523564	7.28383796500196	-	.	gene_id "ENSMUSG00000028184.14"; transcript_id "ENSMUSG00000028184.14_tx_53"; exon_id "chr3_148522576_148523564_-"; exonnum "24"; txlen "5757";
chr3	ENSEMBL_gcm37	exon	148522576	148523564	6.75821150929981	-	.	gene_id "ENSMUSG00000028184.14"; transcript_id "ENSMUSG00000028184.14_tx_55"; exon_id "chr3_148522576_148523564_-"; exonnum "22"; txlen "4849";
chr3	ENSEMBL_gcm37	exon	148522576	148523564	6.73690729621587	-	.	gene_id "ENSMUSG00000028184.14"; transcript_id "ENSMUSG00000028184.14_tx_56"; exon_id "chr3_148522576_148523564_-"; exonnum "21"; txlen "5544";
chr3	ENSEMBL_gcm37	exon	148522576	148523564	6.67640407962815	-	.	gene_id "ENSMUSG00000028184.14"; transcript_id "ENSMUSG00000028184.14_tx_57"; exon_id "chr3_148522576_148523564_-"; exonnum "23"; txlen "6304";
chr3	ENSEMBL_gcm37	exon	148522576	148523564	6.53905669667024	-	.	gene_id "ENSMUSG00000028184.14"; transcript_id "ENSMUSG00000028184.14_tx_58"; exon_id "chr3_148522576_148523564_-"; exonnum "25"; txlen "5784";
chr3	ENSEMBL_gcm37	exon	148522576	148523564	70.9576203340074	-	.	gene_id "ENSMUSG00000028184.14"; transcript_id "ENSMUSG00000028184.14_tx_6"; exon_id "chr3_148522576_148523564_-"; exonnum "21"; txlen "4720";
chr3	ENSEMBL_gcm37	exon	148522576	148523564	5.94001538771756	-	.	gene_id "ENSMUSG00000028184.14"; transcript_id "ENSMUSG00000028184.14_tx_60"; exon_id "chr3_148522576_148523564_-"; exonnum "22"; txlen "6181";
chr3	ENSEMBL_gcm37	exon	148522576	148523564	5.1196698193725	-	.	gene_id "ENSMUSG00000028184.14"; transcript_id "ENSMUSG00000028184.14_tx_62"; exon_id "chr3_148522576_148523564_-"; exonnum "21"; txlen "4726";
chr3	ENSEMBL_gcm37	exon	148522576	148523564	5.10820015562141	-	.	gene_id "ENSMUSG00000028184.14"; transcript_id "ENSMUSG00000028184.14_tx_63"; exon_id "chr3_148522576_148523564_-"; exonnum "23"; txlen "4792";
chr3	ENSEMBL_gcm37	exon	148522576	148523564	4.5406549196314	-	.	gene_id "ENSMUSG00000028184.14"; transcript_id "ENSMUSG00000028184.14_tx_64"; exon_id "chr3_148522576_148523564_-"; exonnum "23"; txlen "5693";
chr3	ENSEMBL_gcm37	exon	148522576	148523564	4.16856948338082	-	.	gene_id "ENSMUSG00000028184.14"; transcript_id "ENSMUSG00000028184.14_tx_65"; exon_id "chr3_148522576_148523564_-"; exonnum "26"; txlen "6415";
chr3	ENSEMBL_gcm37	exon	148522576	148523564	4.09926495083873	-	.	gene_id "ENSMUSG00000028184.14"; transcript_id "ENSMUSG00000028184.14_tx_68"; exon_id "chr3_148522576_148523564_-"; exonnum "23"; txlen "5718";
chr3	ENSEMBL_gcm37	exon	148522576	148523564	4.00359226127817	-	.	gene_id "ENSMUSG00000028184.14"; transcript_id "ENSMUSG00000028184.14_tx_69"; exon_id "chr3_148522576_148523564_-"; exonnum "24"; txlen "5745";
chr3	ENSEMBL_gcm37	exon	148522576	148523564	3.81477357720405	-	.	gene_id "ENSMUSG00000028184.14"; transcript_id "ENSMUSG00000028184.14_tx_71"; exon_id "chr3_148522576_148523564_-"; exonnum "24"; txlen "5751";
chr3	ENSEMBL_gcm37	exon	148522576	148523564	3.66395922186595	-	.	gene_id "ENSMUSG00000028184.14"; transcript_id "ENSMUSG00000028184.14_tx_73"; exon_id "chr3_148522576_148523564_-"; exonnum "23"; txlen "5628";
chr3	ENSEMBL_gcm37	exon	148522576	148523564	3.42754722414548	-	.	gene_id "ENSMUSG00000028184.14"; transcript_id "ENSMUSG00000028184.14_tx_74"; exon_id "chr3_148522576_148523564_-"; exonnum "22"; txlen "4753";
chr3	ENSEMBL_gcm37	exon	148522576	148523564	3.08071622463699	-	.	gene_id "ENSMUSG00000028184.14"; transcript_id "ENSMUSG00000028184.14_tx_75"; exon_id "chr3_148522576_148523564_-"; exonnum "22"; txlen "5564";
chr3	ENSEMBL_gcm37	exon	148522576	148523564	2.88912819144196	-	.	gene_id "ENSMUSG00000028184.14"; transcript_id "ENSMUSG00000028184.14_tx_76"; exon_id "chr3_148522576_148523564_-"; exonnum "27"; txlen "6433";
chr3	ENSEMBL_gcm37	exon	148522576	148523564	2.88155204618037	-	.	gene_id "ENSMUSG00000028184.14"; transcript_id "ENSMUSG00000028184.14_tx_77"; exon_id "chr3_148522576_148523564_-"; exonnum "27"; txlen "5841";
chr3	ENSEMBL_gcm37	exon	148522576	148523564	2.76314950812964	-	.	gene_id "ENSMUSG00000028184.14"; transcript_id "ENSMUSG00000028184.14_tx_78"; exon_id "chr3_148522576_148523564_-"; exonnum "23"; txlen "4867";
chr3	ENSEMBL_gcm37	exon	148522576	148523564	2.64212236838722	-	.	gene_id "ENSMUSG00000028184.14"; transcript_id "ENSMUSG00000028184.14_tx_80"; exon_id "chr3_148522576_148523564_-"; exonnum "24"; txlen "5655";
chr3	ENSEMBL_gcm37	exon	148522576	148523564	2.51129978203861	-	.	gene_id "ENSMUSG00000028184.14"; transcript_id "ENSMUSG00000028184.14_tx_81"; exon_id "chr3_148522576_148523564_-"; exonnum "25"; txlen "4960";
chr3	ENSEMBL_gcm37	exon	148522576	148523564	2.38530479717686	-	.	gene_id "ENSMUSG00000028184.14"; transcript_id "ENSMUSG00000028184.14_tx_82"; exon_id "chr3_148522576_148523564_-"; exonnum "25"; txlen "6388";
chr3	ENSEMBL_gcm37	exon	148522576	148523564	2.34054700839918	-	.	gene_id "ENSMUSG00000028184.14"; transcript_id "ENSMUSG00000028184.14_tx_84"; exon_id "chr3_148522576_148523564_-"; exonnum "24"; txlen "4921";
chr3	ENSEMBL_gcm37	exon	148522576	148523564	2.22901097578691	-	.	gene_id "ENSMUSG00000028184.14"; transcript_id "ENSMUSG00000028184.14_tx_88"; exon_id "chr3_148522576_148523564_-"; exonnum "24"; txlen "6322";
chr3	ENSEMBL_gcm37	exon	148522576	148523564	2.08502248359416	-	.	gene_id "ENSMUSG00000028184.14"; transcript_id "ENSMUSG00000028184.14_tx_91"; exon_id "chr3_148522576_148523564_-"; exonnum "27"; txlen "6467";
chr3	ENSEMBL_gcm37	exon	148522576	148523564	2.08502248359416	-	.	gene_id "ENSMUSG00000028184.14"; transcript_id "ENSMUSG00000028184.14_tx_92"; exon_id "chr3_148522576_148523564_-"; exonnum "27"; txlen "5875";
chr3	ENSEMBL_gcm37	exon	148522576	148523564	2.06812161472173	-	.	gene_id "ENSMUSG00000028184.14"; transcript_id "ENSMUSG00000028184.14_tx_94"; exon_id "chr3_148522576_148523564_-"; exonnum "22"; txlen "5654";
chr3	ENSEMBL_gcm37	exon	148522576	148523564	1.99479237096026	-	.	gene_id "ENSMUSG00000028184.14"; transcript_id "ENSMUSG00000028184.14_tx_96"; exon_id "chr3_148522576_148523564_-"; exonnum "23"; txlen "5712";
chr3	HAVANA	transcript	148522576	148660410	0	-	.	gene_id "ENSMUSG00000028184.14"; transcript_id "ENSMUST00000199750.5"; gene_type "protein_coding"; gene_name "Adgrl2"; transcript_type "protein_coding"; transcript_name "Adgrl2-214"; level 2; protein_id "ENSMUSP00000143320.2"; transcript_support_level "5"; mgi_id "MGI:2139714"; tag "not_organism_supported"; tag "basic"; havana_gene "OTTMUSG00000055224.1"; havana_transcript "OTTMUST00000136763.1";
chr3	HAVANA	UTR	148522729	148522812	0	-	.	gene_id "ENSMUSG00000028184.14"; transcript_id "ENSMUST00000195988.5"; gene_type "protein_coding"; gene_name "Adgrl2"; transcript_type "protein_coding"; transcript_name "Adgrl2-203"; exon_number 22; exon_id "ENSMUSE00001349937.2"; level 2; protein_id "ENSMUSP00000143444.2"; transcript_support_level "5"; mgi_id "MGI:2139714"; tag "not_organism_supported"; tag "basic"; havana_gene "OTTMUSG00000055224.1"; havana_transcript "OTTMUST00000136766.1";
chr3	HAVANA	UTR	148522729	148522812	0	-	.	gene_id "ENSMUSG00000028184.14"; transcript_id "ENSMUST00000198779.5"; gene_type "protein_coding"; gene_name "Adgrl2"; transcript_type "protein_coding"; transcript_name "Adgrl2-211"; exon_number 22; exon_id "ENSMUSE00001349937.2"; level 2; protein_id "ENSMUSP00000142347.2"; transcript_support_level "5"; mgi_id "MGI:2139714"; tag "not_organism_supported"; tag "basic"; havana_gene "OTTMUSG00000055224.1"; havana_transcript "OTTMUST00000136765.1";
chr3	HAVANA	UTR	148522729	148522812	0	-	.	gene_id "ENSMUSG00000028184.14"; transcript_id "ENSMUST00000199059.5"; gene_type "protein_coding"; gene_name "Adgrl2"; transcript_type "protein_coding"; transcript_name "Adgrl2-212"; exon_number 23; exon_id "ENSMUSE00001349937.2"; level 2; protein_id "ENSMUSP00000143150.2"; transcript_support_level "5"; mgi_id "MGI:2139714"; tag "not_organism_supported"; tag "basic"; havana_gene "OTTMUSG00000055224.1"; havana_transcript "OTTMUST00000136764.1";
chr3	HAVANA	UTR	148522729	148522812	0	-	.	gene_id "ENSMUSG00000028184.14"; transcript_id "ENSMUST00000199238.5"; gene_type "protein_coding"; gene_name "Adgrl2"; transcript_type "protein_coding"; transcript_name "Adgrl2-213"; exon_number 23; exon_id "ENSMUSE00001349937.2"; level 2; protein_id "ENSMUSP00000142405.2"; transcript_support_level "5"; mgi_id "MGI:2139714"; tag "not_organism_supported"; tag "basic"; tag "appris_alternative_1"; havana_gene "OTTMUSG00000055224.1"; havana_transcript "OTTMUST00000136767.1";
chr3	HAVANA	exon	148522729	148523564	0	-	.	gene_id "ENSMUSG00000028184.14"; transcript_id "ENSMUST00000195988.5"; gene_type "protein_coding"; gene_name "Adgrl2"; transcript_type "protein_coding"; transcript_name "Adgrl2-203"; exon_number 22; exon_id "ENSMUSE00001349937.2"; level 2; protein_id "ENSMUSP00000143444.2"; transcript_support_level "5"; mgi_id "MGI:2139714"; tag "not_organism_supported"; tag "basic"; havana_gene "OTTMUSG00000055224.1"; havana_transcript "OTTMUST00000136766.1";
chr3	HAVANA	exon	148522729	148523564	0	-	.	gene_id "ENSMUSG00000028184.14"; transcript_id "ENSMUST00000198779.5"; gene_type "protein_coding"; gene_name "Adgrl2"; transcript_type "protein_coding"; transcript_name "Adgrl2-211"; exon_number 22; exon_id "ENSMUSE00001349937.2"; level 2; protein_id "ENSMUSP00000142347.2"; transcript_support_level "5"; mgi_id "MGI:2139714"; tag "not_organism_supported"; tag "basic"; havana_gene "OTTMUSG00000055224.1"; havana_transcript "OTTMUST00000136765.1";
chr3	HAVANA	exon	148522729	148523564	0	-	.	gene_id "ENSMUSG00000028184.14"; transcript_id "ENSMUST00000199059.5"; gene_type "protein_coding"; gene_name "Adgrl2"; transcript_type "protein_coding"; transcript_name "Adgrl2-212"; exon_number 23; exon_id "ENSMUSE00001349937.2"; level 2; protein_id "ENSMUSP00000143150.2"; transcript_support_level "5"; mgi_id "MGI:2139714"; tag "not_organism_supported"; tag "basic"; havana_gene "OTTMUSG00000055224.1"; havana_transcript "OTTMUST00000136764.1";
chr3	HAVANA	exon	148522729	148523564	0	-	.	gene_id "ENSMUSG00000028184.14"; transcript_id "ENSMUST00000199238.5"; gene_type "protein_coding"; gene_name "Adgrl2"; transcript_type "protein_coding"; transcript_name "Adgrl2-213"; exon_number 23; exon_id "ENSMUSE00001349937.2"; level 2; protein_id "ENSMUSP00000142405.2"; transcript_support_level "5"; mgi_id "MGI:2139714"; tag "not_organism_supported"; tag "basic"; tag "appris_alternative_1"; havana_gene "OTTMUSG00000055224.1"; havana_transcript "OTTMUST00000136767.1";
chr3	HAVANA	transcript	148522729	148660423	0	-	.	gene_id "ENSMUSG00000028184.14"; transcript_id "ENSMUST00000195988.5"; gene_type "protein_coding"; gene_name "Adgrl2"; transcript_type "protein_coding"; transcript_name "Adgrl2-203"; level 2; protein_id "ENSMUSP00000143444.2"; transcript_support_level "5"; mgi_id "MGI:2139714"; tag "not_organism_supported"; tag "basic"; havana_gene "OTTMUSG00000055224.1"; havana_transcript "OTTMUST00000136766.1";
chr3	HAVANA	transcript	148522729	148660423	0	-	.	gene_id "ENSMUSG00000028184.14"; transcript_id "ENSMUST00000198779.5"; gene_type "protein_coding"; gene_name "Adgrl2"; transcript_type "protein_coding"; transcript_name "Adgrl2-211"; level 2; protein_id "ENSMUSP00000142347.2"; transcript_support_level "5"; mgi_id "MGI:2139714"; tag "not_organism_supported"; tag "basic"; havana_gene "OTTMUSG00000055224.1"; havana_transcript "OTTMUST00000136765.1";
chr3	HAVANA	transcript	148522729	148660423	0	-	.	gene_id "ENSMUSG00000028184.14"; transcript_id "ENSMUST00000199059.5"; gene_type "protein_coding"; gene_name "Adgrl2"; transcript_type "protein_coding"; transcript_name "Adgrl2-212"; level 2; protein_id "ENSMUSP00000143150.2"; transcript_support_level "5"; mgi_id "MGI:2139714"; tag "not_organism_supported"; tag "basic"; havana_gene "OTTMUSG00000055224.1"; havana_transcript "OTTMUST00000136764.1";
chr3	HAVANA	transcript	148522729	148660423	0	-	.	gene_id "ENSMUSG00000028184.14"; transcript_id "ENSMUST00000199238.5"; gene_type "protein_coding"; gene_name "Adgrl2"; transcript_type "protein_coding"; transcript_name "Adgrl2-213"; level 2; protein_id "ENSMUSP00000142405.2"; transcript_support_level "5"; mgi_id "MGI:2139714"; tag "not_organism_supported"; tag "basic"; tag "appris_alternative_1"; havana_gene "OTTMUSG00000055224.1"; havana_transcript "OTTMUST00000136767.1";
chr3	HAVANA	stop_codon	148522810	148522812	0	-	0	gene_id "ENSMUSG00000028184.14"; transcript_id "ENSMUST00000198139.5"; gene_type "protein_coding"; gene_name "Adgrl2"; transcript_type "protein_coding"; transcript_name "Adgrl2-209"; exon_number 8; exon_id "ENSMUSE00001349553.2"; level 2; protein_id "ENSMUSP00000143511.2"; transcript_support_level "1"; mgi_id "MGI:2139714"; tag "mRNA_start_NF"; tag "cds_start_NF"; havana_gene "OTTMUSG00000055224.1"; havana_transcript "OTTMUST00000136757.1";
chr3	ENSEMBL	stop_codon	148522810	148522812	0	-	0	gene_id "ENSMUSG00000028184.14"; transcript_id "ENSMUST00000168352.2"; gene_type "protein_coding"; gene_name "Adgrl2"; transcript_type "protein_coding"; transcript_name "Adgrl2-202"; exon_number 3; exon_id "ENSMUSE00000889131.2"; level 3; protein_id "ENSMUSP00000132116.2"; transcript_support_level "1"; mgi_id "MGI:2139714"; tag "basic"; havana_gene "OTTMUSG00000055224.1";
chr3	HAVANA	stop_codon	148522810	148522812	0	-	0	gene_id "ENSMUSG00000028184.14"; transcript_id "ENSMUST00000197567.5"; gene_type "protein_coding"; gene_name "Adgrl2"; transcript_type "protein_coding"; transcript_name "Adgrl2-207"; exon_number 24; exon_id "ENSMUSE00001346940.2"; level 2; protein_id "ENSMUSP00000143626.2"; transcript_support_level "2"; mgi_id "MGI:2139714"; tag "not_organism_supported"; tag "basic"; tag "Ensembl_canonical"; tag "GENCODE_Primary"; tag "appris_principal_4"; tag "CCDS"; ccdsid "CCDS80059.1"; havana_gene "OTTMUSG00000055224.1"; havana_transcript "OTTMUST00000136759.1";
chr3	HAVANA	stop_codon	148522810	148522812	0	-	0	gene_id "ENSMUSG00000028184.14"; transcript_id "ENSMUST00000200543.5"; gene_type "protein_coding"; gene_name "Adgrl2"; transcript_type "protein_coding"; transcript_name "Adgrl2-219"; exon_number 20; exon_id "ENSMUSE00001351871.2"; level 2; protein_id "ENSMUSP00000142336.2"; transcript_support_level "5"; mgi_id "MGI:2139714"; tag "not_organism_supported"; tag "basic"; havana_gene "OTTMUSG00000055224.1"; havana_transcript "OTTMUST00000136761.1";
chr3	HAVANA	stop_codon	148522810	148522812	0	-	0	gene_id "ENSMUSG00000028184.14"; transcript_id "ENSMUST00000199750.5"; gene_type "protein_coding"; gene_name "Adgrl2"; transcript_type "protein_coding"; transcript_name "Adgrl2-214"; exon_number 20; exon_id "ENSMUSE00001348991.2"; level 2; protein_id "ENSMUSP00000143320.2"; transcript_support_level "5"; mgi_id "MGI:2139714"; tag "not_organism_supported"; tag "basic"; havana_gene "OTTMUSG00000055224.1"; havana_transcript "OTTMUST00000136763.1";
chr3	HAVANA	stop_codon	148522810	148522812	0	-	0	gene_id "ENSMUSG00000028184.14"; transcript_id "ENSMUST00000195988.5"; gene_type "protein_coding"; gene_name "Adgrl2"; transcript_type "protein_coding"; transcript_name "Adgrl2-203"; exon_number 22; exon_id "ENSMUSE00001349937.2"; level 2; protein_id "ENSMUSP00000143444.2"; transcript_support_level "5"; mgi_id "MGI:2139714"; tag "not_organism_supported"; tag "basic"; havana_gene "OTTMUSG00000055224.1"; havana_transcript "OTTMUST00000136766.1";
chr3	HAVANA	stop_codon	148522810	148522812	0	-	0	gene_id "ENSMUSG00000028184.14"; transcript_id "ENSMUST00000198779.5"; gene_type "protein_coding"; gene_name "Adgrl2"; transcript_type "protein_coding"; transcript_name "Adgrl2-211"; exon_number 22; exon_id "ENSMUSE00001349937.2"; level 2; protein_id "ENSMUSP00000142347.2"; transcript_support_level "5"; mgi_id "MGI:2139714"; tag "not_organism_supported"; tag "basic"; havana_gene "OTTMUSG00000055224.1"; havana_transcript "OTTMUST00000136765.1";
chr3	HAVANA	stop_codon	148522810	148522812	0	-	0	gene_id "ENSMUSG00000028184.14"; transcript_id "ENSMUST00000199059.5"; gene_type "protein_coding"; gene_name "Adgrl2"; transcript_type "protein_coding"; transcript_name "Adgrl2-212"; exon_number 23; exon_id "ENSMUSE00001349937.2"; level 2; protein_id "ENSMUSP00000143150.2"; transcript_support_level "5"; mgi_id "MGI:2139714"; tag "not_organism_supported"; tag "basic"; havana_gene "OTTMUSG00000055224.1"; havana_transcript "OTTMUST00000136764.1";
chr3	HAVANA	stop_codon	148522810	148522812	0	-	0	gene_id "ENSMUSG00000028184.14"; transcript_id "ENSMUST00000199238.5"; gene_type "protein_coding"; gene_name "Adgrl2"; transcript_type "protein_coding"; transcript_name "Adgrl2-213"; exon_number 23; exon_id "ENSMUSE00001349937.2"; level 2; protein_id "ENSMUSP00000142405.2"; transcript_support_level "5"; mgi_id "MGI:2139714"; tag "not_organism_supported"; tag "basic"; tag "appris_alternative_1"; havana_gene "OTTMUSG00000055224.1"; havana_transcript "OTTMUST00000136767.1";
chr3	ENSEMBL	CDS	148522813	148523529	0	-	0	gene_id "ENSMUSG00000028184.14"; transcript_id "ENSMUST00000168352.2"; gene_type "protein_coding"; gene_name "Adgrl2"; transcript_type "protein_coding"; transcript_name "Adgrl2-202"; exon_number 3; exon_id "ENSMUSE00000889131.2"; level 3; protein_id "ENSMUSP00000132116.2"; transcript_support_level "1"; mgi_id "MGI:2139714"; tag "basic"; havana_gene "OTTMUSG00000055224.1";
chr3	HAVANA	CDS	148522813	148523564	0	-	2	gene_id "ENSMUSG00000028184.14"; transcript_id "ENSMUST00000198139.5"; gene_type "protein_coding"; gene_name "Adgrl2"; transcript_type "protein_coding"; transcript_name "Adgrl2-209"; exon_number 8; exon_id "ENSMUSE00001349553.2"; level 2; protein_id "ENSMUSP00000143511.2"; transcript_support_level "1"; mgi_id "MGI:2139714"; tag "mRNA_start_NF"; tag "cds_start_NF"; havana_gene "OTTMUSG00000055224.1"; havana_transcript "OTTMUST00000136757.1";
chr3	HAVANA	CDS	148522813	148523564	0	-	2	gene_id "ENSMUSG00000028184.14"; transcript_id "ENSMUST00000197567.5"; gene_type "protein_coding"; gene_name "Adgrl2"; transcript_type "protein_coding"; transcript_name "Adgrl2-207"; exon_number 24; exon_id "ENSMUSE00001346940.2"; level 2; protein_id "ENSMUSP00000143626.2"; transcript_support_level "2"; mgi_id "MGI:2139714"; tag "not_organism_supported"; tag "basic"; tag "Ensembl_canonical"; tag "GENCODE_Primary"; tag "appris_principal_4"; tag "CCDS"; ccdsid "CCDS80059.1"; havana_gene "OTTMUSG00000055224.1"; havana_transcript "OTTMUST00000136759.1";
chr3	HAVANA	CDS	148522813	148523564	0	-	2	gene_id "ENSMUSG00000028184.14"; transcript_id "ENSMUST00000200543.5"; gene_type "protein_coding"; gene_name "Adgrl2"; transcript_type "protein_coding"; transcript_name "Adgrl2-219"; exon_number 20; exon_id "ENSMUSE00001351871.2"; level 2; protein_id "ENSMUSP00000142336.2"; transcript_support_level "5"; mgi_id "MGI:2139714"; tag "not_organism_supported"; tag "basic"; havana_gene "OTTMUSG00000055224.1"; havana_transcript "OTTMUST00000136761.1";
chr3	HAVANA	CDS	148522813	148523564	0	-	2	gene_id "ENSMUSG00000028184.14"; transcript_id "ENSMUST00000199750.5"; gene_type "protein_coding"; gene_name "Adgrl2"; transcript_type "protein_coding"; transcript_name "Adgrl2-214"; exon_number 20; exon_id "ENSMUSE00001348991.2"; level 2; protein_id "ENSMUSP00000143320.2"; transcript_support_level "5"; mgi_id "MGI:2139714"; tag "not_organism_supported"; tag "basic"; havana_gene "OTTMUSG00000055224.1"; havana_transcript "OTTMUST00000136763.1";
chr3	HAVANA	CDS	148522813	148523564	0	-	2	gene_id "ENSMUSG00000028184.14"; transcript_id "ENSMUST00000195988.5"; gene_type "protein_coding"; gene_name "Adgrl2"; transcript_type "protein_coding"; transcript_name "Adgrl2-203"; exon_number 22; exon_id "ENSMUSE00001349937.2"; level 2; protein_id "ENSMUSP00000143444.2"; transcript_support_level "5"; mgi_id "MGI:2139714"; tag "not_organism_supported"; tag "basic"; havana_gene "OTTMUSG00000055224.1"; havana_transcript "OTTMUST00000136766.1";
chr3	HAVANA	CDS	148522813	148523564	0	-	2	gene_id "ENSMUSG00000028184.14"; transcript_id "ENSMUST00000198779.5"; gene_type "protein_coding"; gene_name "Adgrl2"; transcript_type "protein_coding"; transcript_name "Adgrl2-211"; exon_number 22; exon_id "ENSMUSE00001349937.2"; level 2; protein_id "ENSMUSP00000142347.2"; transcript_support_level "5"; mgi_id "MGI:2139714"; tag "not_organism_supported"; tag "basic"; havana_gene "OTTMUSG00000055224.1"; havana_transcript "OTTMUST00000136765.1";
chr3	HAVANA	CDS	148522813	148523564	0	-	2	gene_id "ENSMUSG00000028184.14"; transcript_id "ENSMUST00000199059.5"; gene_type "protein_coding"; gene_name "Adgrl2"; transcript_type "protein_coding"; transcript_name "Adgrl2-212"; exon_number 23; exon_id "ENSMUSE00001349937.2"; level 2; protein_id "ENSMUSP00000143150.2"; transcript_support_level "5"; mgi_id "MGI:2139714"; tag "not_organism_supported"; tag "basic"; havana_gene "OTTMUSG00000055224.1"; havana_transcript "OTTMUST00000136764.1";
chr3	HAVANA	CDS	148522813	148523564	0	-	2	gene_id "ENSMUSG00000028184.14"; transcript_id "ENSMUST00000199238.5"; gene_type "protein_coding"; gene_name "Adgrl2"; transcript_type "protein_coding"; transcript_name "Adgrl2-213"; exon_number 23; exon_id "ENSMUSE00001349937.2"; level 2; protein_id "ENSMUSP00000142405.2"; transcript_support_level "5"; mgi_id "MGI:2139714"; tag "not_organism_supported"; tag "basic"; tag "appris_alternative_1"; havana_gene "OTTMUSG00000055224.1"; havana_transcript "OTTMUST00000136767.1";
chr3	HAVANA	exon	148523358	148523564	0	-	.	gene_id "ENSMUSG00000028184.14"; transcript_id "ENSMUST00000197348.5"; gene_type "protein_coding"; gene_name "Adgrl2"; transcript_type "protein_coding"; transcript_name "Adgrl2-205"; exon_number 7; exon_id "ENSMUSE00001355469.2"; level 2; protein_id "ENSMUSP00000142618.2"; transcript_support_level "3"; mgi_id "MGI:2139714"; tag "mRNA_start_NF"; tag "cds_start_NF"; havana_gene "OTTMUSG00000055224.1"; havana_transcript "OTTMUST00000136768.1";
chr3	HAVANA	UTR	148523358	148523564	0	-	.	gene_id "ENSMUSG00000028184.14"; transcript_id "ENSMUST00000197348.5"; gene_type "protein_coding"; gene_name "Adgrl2"; transcript_type "protein_coding"; transcript_name "Adgrl2-205"; exon_number 7; exon_id "ENSMUSE00001355469.2"; level 2; protein_id "ENSMUSP00000142618.2"; transcript_support_level "3"; mgi_id "MGI:2139714"; tag "mRNA_start_NF"; tag "cds_start_NF"; havana_gene "OTTMUSG00000055224.1"; havana_transcript "OTTMUST00000136768.1";
chr3	HAVANA	transcript	148523358	148539564	0	-	.	gene_id "ENSMUSG00000028184.14"; transcript_id "ENSMUST00000197348.5"; gene_type "protein_coding"; gene_name "Adgrl2"; transcript_type "protein_coding"; transcript_name "Adgrl2-205"; level 2; protein_id "ENSMUSP00000142618.2"; transcript_support_level "3"; mgi_id "MGI:2139714"; tag "mRNA_start_NF"; tag "cds_start_NF"; havana_gene "OTTMUSG00000055224.1"; havana_transcript "OTTMUST00000136768.1";
chr3	HAVANA	exon	148523381	148523564	0	-	.	gene_id "ENSMUSG00000028184.14"; transcript_id "ENSMUST00000197925.5"; gene_type "protein_coding"; gene_name "Adgrl2"; transcript_type "protein_coding"; transcript_name "Adgrl2-208"; exon_number 7; exon_id "ENSMUSE00001347390.2"; level 2; protein_id "ENSMUSP00000143760.2"; transcript_support_level "3"; mgi_id "MGI:2139714"; tag "mRNA_start_NF"; tag "mRNA_end_NF"; tag "cds_start_NF"; tag "cds_end_NF"; havana_gene "OTTMUSG00000055224.1"; havana_transcript "OTTMUST00000136769.1";
chr3	HAVANA	CDS	148523381	148523564	0	-	2	gene_id "ENSMUSG00000028184.14"; transcript_id "ENSMUST00000197925.5"; gene_type "protein_coding"; gene_name "Adgrl2"; transcript_type "protein_coding"; transcript_name "Adgrl2-208"; exon_number 7; exon_id "ENSMUSE00001347390.2"; level 2; protein_id "ENSMUSP00000143760.2"; transcript_support_level "3"; mgi_id "MGI:2139714"; tag "mRNA_start_NF"; tag "mRNA_end_NF"; tag "cds_start_NF"; tag "cds_end_NF"; havana_gene "OTTMUSG00000055224.1"; havana_transcript "OTTMUST00000136769.1";
chr3	HAVANA	transcript	148523381	148541027	0	-	.	gene_id "ENSMUSG00000028184.14"; transcript_id "ENSMUST00000197925.5"; gene_type "protein_coding"; gene_name "Adgrl2"; transcript_type "protein_coding"; transcript_name "Adgrl2-208"; level 2; protein_id "ENSMUSP00000143760.2"; transcript_support_level "3"; mgi_id "MGI:2139714"; tag "mRNA_start_NF"; tag "mRNA_end_NF"; tag "cds_start_NF"; tag "cds_end_NF"; havana_gene "OTTMUSG00000055224.1"; havana_transcript "OTTMUST00000136769.1";
chr3	HAVANA	exon	148523400	148523564	0	-	.	gene_id "ENSMUSG00000028184.14"; transcript_id "ENSMUST00000200456.2"; gene_type "protein_coding"; gene_name "Adgrl2"; transcript_type "protein_coding"; transcript_name "Adgrl2-218"; exon_number 7; exon_id "ENSMUSE00001347438.2"; level 2; protein_id "ENSMUSP00000142371.2"; transcript_support_level "3"; mgi_id "MGI:2139714"; tag "mRNA_start_NF"; tag "cds_start_NF"; havana_gene "OTTMUSG00000055224.1"; havana_transcript "OTTMUST00000136770.1";
chr3	HAVANA	UTR	148523400	148523564	0	-	.	gene_id "ENSMUSG00000028184.14"; transcript_id "ENSMUST00000200456.2"; gene_type "protein_coding"; gene_name "Adgrl2"; transcript_type "protein_coding"; transcript_name "Adgrl2-218"; exon_number 7; exon_id "ENSMUSE00001347438.2"; level 2; protein_id "ENSMUSP00000142371.2"; transcript_support_level "3"; mgi_id "MGI:2139714"; tag "mRNA_start_NF"; tag "cds_start_NF"; havana_gene "OTTMUSG00000055224.1"; havana_transcript "OTTMUST00000136770.1";
chr3	HAVANA	transcript	148523400	148532032	0	-	.	gene_id "ENSMUSG00000028184.14"; transcript_id "ENSMUST00000200456.2"; gene_type "protein_coding"; gene_name "Adgrl2"; transcript_type "protein_coding"; transcript_name "Adgrl2-218"; level 2; protein_id "ENSMUSP00000142371.2"; transcript_support_level "3"; mgi_id "MGI:2139714"; tag "mRNA_start_NF"; tag "cds_start_NF"; havana_gene "OTTMUSG00000055224.1"; havana_transcript "OTTMUST00000136770.1";
chr3	ENSEMBL	start_codon	148523527	148523529	0	-	0	gene_id "ENSMUSG00000028184.14"; transcript_id "ENSMUST00000168352.2"; gene_type "protein_coding"; gene_name "Adgrl2"; transcript_type "protein_coding"; transcript_name "Adgrl2-202"; exon_number 3; exon_id "ENSMUSE00000889131.2"; level 3; protein_id "ENSMUSP00000132116.2"; transcript_support_level "1"; mgi_id "MGI:2139714"; tag "basic"; havana_gene "OTTMUSG00000055224.1";
chr3	ENSEMBL	UTR	148523530	148523564	0	-	.	gene_id "ENSMUSG00000028184.14"; transcript_id "ENSMUST00000168352.2"; gene_type "protein_coding"; gene_name "Adgrl2"; transcript_type "protein_coding"; transcript_name "Adgrl2-202"; exon_number 3; exon_id "ENSMUSE00000889131.2"; level 3; protein_id "ENSMUSP00000132116.2"; transcript_support_level "1"; mgi_id "MGI:2139714"; tag "basic"; havana_gene "OTTMUSG00000055224.1";
chr3	HAVANA	stop_codon	148523553	148523555	0	-	0	gene_id "ENSMUSG00000028184.14"; transcript_id "ENSMUST00000200216.5"; gene_type "protein_coding"; gene_name "Adgrl2"; transcript_type "protein_coding"; transcript_name "Adgrl2-217"; exon_number 4; exon_id "ENSMUSE00001353643.2"; level 2; protein_id "ENSMUSP00000142505.2"; transcript_support_level "3"; mgi_id "MGI:2139714"; tag "mRNA_start_NF"; tag "cds_start_NF"; havana_gene "OTTMUSG00000055224.1"; havana_transcript "OTTMUST00000136758.1";
chr3	HAVANA	stop_codon	148523553	148523555	0	-	0	gene_id "ENSMUSG00000028184.14"; transcript_id "ENSMUST00000200154.5"; gene_type "protein_coding"; gene_name "Adgrl2"; transcript_type "protein_coding"; transcript_name "Adgrl2-216"; exon_number 19; exon_id "ENSMUSE00001351677.2"; level 2; protein_id "ENSMUSP00000142865.2"; transcript_support_level "5"; mgi_id "MGI:2139714"; tag "not_organism_supported"; tag "basic"; havana_gene "OTTMUSG00000055224.1"; havana_transcript "OTTMUST00000136762.1";
chr3	HAVANA	CDS	148523556	148523564	0	-	0	gene_id "ENSMUSG00000028184.14"; transcript_id "ENSMUST00000200216.5"; gene_type "protein_coding"; gene_name "Adgrl2"; transcript_type "protein_coding"; transcript_name "Adgrl2-217"; exon_number 4; exon_id "ENSMUSE00001353643.2"; level 2; protein_id "ENSMUSP00000142505.2"; transcript_support_level "3"; mgi_id "MGI:2139714"; tag "mRNA_start_NF"; tag "cds_start_NF"; havana_gene "OTTMUSG00000055224.1"; havana_transcript "OTTMUST00000136758.1";
chr3	HAVANA	CDS	148523556	148523564	0	-	0	gene_id "ENSMUSG00000028184.14"; transcript_id "ENSMUST00000200154.5"; gene_type "protein_coding"; gene_name "Adgrl2"; transcript_type "protein_coding"; transcript_name "Adgrl2-216"; exon_number 19; exon_id "ENSMUSE00001351677.2"; level 2; protein_id "ENSMUSP00000142865.2"; transcript_support_level "5"; mgi_id "MGI:2139714"; tag "not_organism_supported"; tag "basic"; havana_gene "OTTMUSG00000055224.1"; havana_transcript "OTTMUST00000136762.1";
chr3	HAVANA	UTR	148524270	148524301	0	-	.	gene_id "ENSMUSG00000028184.14"; transcript_id "ENSMUST00000196526.5"; gene_type "protein_coding"; gene_name "Adgrl2"; transcript_type "protein_coding"; transcript_name "Adgrl2-204"; exon_number 21; exon_id "ENSMUSE00001352944.2"; level 2; protein_id "ENSMUSP00000143788.2"; transcript_support_level "5"; mgi_id "MGI:2139714"; tag "not_organism_supported"; tag "basic"; havana_gene "OTTMUSG00000055224.1"; havana_transcript "OTTMUST00000136760.1";
chr3	HAVANA	exon	148524270	148524322	0	-	.	gene_id "ENSMUSG00000028184.14"; transcript_id "ENSMUST00000196526.5"; gene_type "protein_coding"; gene_name "Adgrl2"; transcript_type "protein_coding"; transcript_name "Adgrl2-204"; exon_number 21; exon_id "ENSMUSE00001352944.2"; level 2; protein_id "ENSMUSP00000143788.2"; transcript_support_level "5"; mgi_id "MGI:2139714"; tag "not_organism_supported"; tag "basic"; havana_gene "OTTMUSG00000055224.1"; havana_transcript "OTTMUST00000136760.1";
chr3	HAVANA	UTR	148524284	148524315	0	-	.	gene_id "ENSMUSG00000028184.14"; transcript_id "ENSMUST00000200456.2"; gene_type "protein_coding"; gene_name "Adgrl2"; transcript_type "protein_coding"; transcript_name "Adgrl2-218"; exon_number 6; exon_id "ENSMUSE00001357194.2"; level 2; protein_id "ENSMUSP00000142371.2"; transcript_support_level "3"; mgi_id "MGI:2139714"; tag "mRNA_start_NF"; tag "cds_start_NF"; havana_gene "OTTMUSG00000055224.1"; havana_transcript "OTTMUST00000136770.1";
chr3	HAVANA	exon	148524284	148524322	0	-	.	gene_id "ENSMUSG00000028184.14"; transcript_id "ENSMUST00000200456.2"; gene_type "protein_coding"; gene_name "Adgrl2"; transcript_type "protein_coding"; transcript_name "Adgrl2-218"; exon_number 6; exon_id "ENSMUSE00001357194.2"; level 2; protein_id "ENSMUSP00000142371.2"; transcript_support_level "3"; mgi_id "MGI:2139714"; tag "mRNA_start_NF"; tag "cds_start_NF"; havana_gene "OTTMUSG00000055224.1"; havana_transcript "OTTMUST00000136770.1";
chr3	ENSEMBL_gcm37	exon	148524284	148524322	1.81063617939387	-	.	gene_id "ENSMUSG00000028184.14"; transcript_id "ENSMUSG00000028184.14_tx_100"; exon_id "chr3_148524284_148524322_-"; exonnum "26"; txlen "5822";
chr3	ENSEMBL_gcm37	exon	148524284	148524322	9.13696177997609	-	.	gene_id "ENSMUSG00000028184.14"; transcript_id "ENSMUSG00000028184.14_tx_48"; exon_id "chr3_148524284_148524322_-"; exonnum "22"; txlen "4888";
chr3	ENSEMBL_gcm37	exon	148524284	148524322	9.10171081119929	-	.	gene_id "ENSMUSG00000028184.14"; transcript_id "ENSMUSG00000028184.14_tx_49"; exon_id "chr3_148524284_148524322_-"; exonnum "23"; txlen "6343";
chr3	ENSEMBL_gcm37	exon	148524284	148524322	6.75821150929981	-	.	gene_id "ENSMUSG00000028184.14"; transcript_id "ENSMUSG00000028184.14_tx_55"; exon_id "chr3_148524284_148524322_-"; exonnum "21"; txlen "4849";
chr3	ENSEMBL_gcm37	exon	148524284	148524322	6.67640407962815	-	.	gene_id "ENSMUSG00000028184.14"; transcript_id "ENSMUSG00000028184.14_tx_57"; exon_id "chr3_148524284_148524322_-"; exonnum "22"; txlen "6304";
chr3	ENSEMBL_gcm37	exon	148524284	148524322	4.16856948338082	-	.	gene_id "ENSMUSG00000028184.14"; transcript_id "ENSMUSG00000028184.14_tx_65"; exon_id "chr3_148524284_148524322_-"; exonnum "25"; txlen "6415";
chr3	ENSEMBL_gcm37	exon	148524284	148524322	3.81477357720405	-	.	gene_id "ENSMUSG00000028184.14"; transcript_id "ENSMUSG00000028184.14_tx_71"; exon_id "chr3_148524284_148524322_-"; exonnum "23"; txlen "5751";
chr3	ENSEMBL_gcm37	exon	148524284	148524322	2.88912819144196	-	.	gene_id "ENSMUSG00000028184.14"; transcript_id "ENSMUSG00000028184.14_tx_76"; exon_id "chr3_148524284_148524322_-"; exonnum "26"; txlen "6433";
chr3	ENSEMBL_gcm37	exon	148524284	148524322	2.88155204618037	-	.	gene_id "ENSMUSG00000028184.14"; transcript_id "ENSMUSG00000028184.14_tx_77"; exon_id "chr3_148524284_148524322_-"; exonnum "26"; txlen "5841";
chr3	ENSEMBL_gcm37	exon	148524284	148524322	2.51129978203861	-	.	gene_id "ENSMUSG00000028184.14"; transcript_id "ENSMUSG00000028184.14_tx_81"; exon_id "chr3_148524284_148524322_-"; exonnum "24"; txlen "4960";
chr3	ENSEMBL_gcm37	exon	148524284	148524322	2.38530479717686	-	.	gene_id "ENSMUSG00000028184.14"; transcript_id "ENSMUSG00000028184.14_tx_82"; exon_id "chr3_148524284_148524322_-"; exonnum "24"; txlen "6388";
chr3	ENSEMBL_gcm37	exon	148524284	148524322	2.34054700839918	-	.	gene_id "ENSMUSG00000028184.14"; transcript_id "ENSMUSG00000028184.14_tx_84"; exon_id "chr3_148524284_148524322_-"; exonnum "23"; txlen "4921";
chr3	ENSEMBL_gcm37	exon	148524284	148524322	2.08502248359416	-	.	gene_id "ENSMUSG00000028184.14"; transcript_id "ENSMUSG00000028184.14_tx_91"; exon_id "chr3_148524284_148524322_-"; exonnum "26"; txlen "6467";
chr3	ENSEMBL_gcm37	exon	148524284	148524322	2.08502248359416	-	.	gene_id "ENSMUSG00000028184.14"; transcript_id "ENSMUSG00000028184.14_tx_92"; exon_id "chr3_148524284_148524322_-"; exonnum "26"; txlen "5875";
chr3	ENSEMBL_gcm37	exon	148524284	148524322	1.99479237096026	-	.	gene_id "ENSMUSG00000028184.14"; transcript_id "ENSMUSG00000028184.14_tx_96"; exon_id "chr3_148524284_148524322_-"; exonnum "22"; txlen "5712";
chr3	HAVANA	stop_codon	148524299	148524301	0	-	0	gene_id "ENSMUSG00000028184.14"; transcript_id "ENSMUST00000196526.5"; gene_type "protein_coding"; gene_name "Adgrl2"; transcript_type "protein_coding"; transcript_name "Adgrl2-204"; exon_number 21; exon_id "ENSMUSE00001352944.2"; level 2; protein_id "ENSMUSP00000143788.2"; transcript_support_level "5"; mgi_id "MGI:2139714"; tag "not_organism_supported"; tag "basic"; havana_gene "OTTMUSG00000055224.1"; havana_transcript "OTTMUST00000136760.1";
chr3	HAVANA	CDS	148524302	148524322	0	-	0	gene_id "ENSMUSG00000028184.14"; transcript_id "ENSMUST00000196526.5"; gene_type "protein_coding"; gene_name "Adgrl2"; transcript_type "protein_coding"; transcript_name "Adgrl2-204"; exon_number 21; exon_id "ENSMUSE00001352944.2"; level 2; protein_id "ENSMUSP00000143788.2"; transcript_support_level "5"; mgi_id "MGI:2139714"; tag "not_organism_supported"; tag "basic"; havana_gene "OTTMUSG00000055224.1"; havana_transcript "OTTMUST00000136760.1";
chr3	HAVANA	stop_codon	148524313	148524315	0	-	0	gene_id "ENSMUSG00000028184.14"; transcript_id "ENSMUST00000200456.2"; gene_type "protein_coding"; gene_name "Adgrl2"; transcript_type "protein_coding"; transcript_name "Adgrl2-218"; exon_number 6; exon_id "ENSMUSE00001357194.2"; level 2; protein_id "ENSMUSP00000142371.2"; transcript_support_level "3"; mgi_id "MGI:2139714"; tag "mRNA_start_NF"; tag "cds_start_NF"; havana_gene "OTTMUSG00000055224.1"; havana_transcript "OTTMUST00000136770.1";
chr3	HAVANA	CDS	148524316	148524322	0	-	1	gene_id "ENSMUSG00000028184.14"; transcript_id "ENSMUST00000200456.2"; gene_type "protein_coding"; gene_name "Adgrl2"; transcript_type "protein_coding"; transcript_name "Adgrl2-218"; exon_number 6; exon_id "ENSMUSE00001357194.2"; level 2; protein_id "ENSMUSP00000142371.2"; transcript_support_level "3"; mgi_id "MGI:2139714"; tag "mRNA_start_NF"; tag "cds_start_NF"; havana_gene "OTTMUSG00000055224.1"; havana_transcript "OTTMUST00000136770.1";
chr3	sragcm37_ss	exon	148525385	148525464	16.7992232474724	-	.	gene_id "ENSMUSG00000028184.14"; transcript_id "ENSMUSG00000028184.14_tx_23"; exon_id "chr3_148525385_148525464_-"; exonnum "1"; txlen "1069";
chr3	HAVANA	transcript	148525956	148530810	0	-	.	gene_id "ENSMUSG00000028184.14"; transcript_id "ENSMUST00000200023.2"; gene_type "protein_coding"; gene_name "Adgrl2"; transcript_type "retained_intron"; transcript_name "Adgrl2-215"; level 2; transcript_support_level "NA"; mgi_id "MGI:2139714"; havana_gene "OTTMUSG00000055224.1"; havana_transcript "OTTMUST00000136771.1";
chr3	HAVANA	exon	148525956	148530810	0	-	.	gene_id "ENSMUSG00000028184.14"; transcript_id "ENSMUST00000200023.2"; gene_type "protein_coding"; gene_name "Adgrl2"; transcript_type "retained_intron"; transcript_name "Adgrl2-215"; exon_number 1; exon_id "ENSMUSE00001355475.2"; level 2; transcript_support_level "NA"; mgi_id "MGI:2139714"; havana_gene "OTTMUSG00000055224.1"; havana_transcript "OTTMUST00000136771.1";
chr3	HAVANA	exon	148526053	148526104	0	-	.	gene_id "ENSMUSG00000028184.14"; transcript_id "ENSMUST00000200456.2"; gene_type "protein_coding"; gene_name "Adgrl2"; transcript_type "protein_coding"; transcript_name "Adgrl2-218"; exon_number 5; exon_id "ENSMUSE00001353344.2"; level 2; protein_id "ENSMUSP00000142371.2"; transcript_support_level "3"; mgi_id "MGI:2139714"; tag "mRNA_start_NF"; tag "cds_start_NF"; havana_gene "OTTMUSG00000055224.1"; havana_transcript "OTTMUST00000136770.1";
chr3	HAVANA	CDS	148526053	148526104	0	-	2	gene_id "ENSMUSG00000028184.14"; transcript_id "ENSMUST00000200456.2"; gene_type "protein_coding"; gene_name "Adgrl2"; transcript_type "protein_coding"; transcript_name "Adgrl2-218"; exon_number 5; exon_id "ENSMUSE00001353344.2"; level 2; protein_id "ENSMUSP00000142371.2"; transcript_support_level "3"; mgi_id "MGI:2139714"; tag "mRNA_start_NF"; tag "cds_start_NF"; havana_gene "OTTMUSG00000055224.1"; havana_transcript "OTTMUST00000136770.1";
chr3	ENSEMBL_gcm37	exon	148526053	148526104	2.08502248359416	-	.	gene_id "ENSMUSG00000028184.14"; transcript_id "ENSMUSG00000028184.14_tx_91"; exon_id "chr3_148526053_148526104_-"; exonnum "25"; txlen "6467";
chr3	ENSEMBL_gcm37	exon	148526053	148526104	2.08502248359416	-	.	gene_id "ENSMUSG00000028184.14"; transcript_id "ENSMUSG00000028184.14_tx_92"; exon_id "chr3_148526053_148526104_-"; exonnum "25"; txlen "5875";
chr3	HAVANA	exon	148526087	148526104	0	-	.	gene_id "ENSMUSG00000028184.14"; transcript_id "ENSMUST00000198139.5"; gene_type "protein_coding"; gene_name "Adgrl2"; transcript_type "protein_coding"; transcript_name "Adgrl2-209"; exon_number 7; exon_id "ENSMUSE00001470786.2"; level 2; protein_id "ENSMUSP00000143511.2"; transcript_support_level "1"; mgi_id "MGI:2139714"; tag "mRNA_start_NF"; tag "cds_start_NF"; havana_gene "OTTMUSG00000055224.1"; havana_transcript "OTTMUST00000136757.1";
chr3	HAVANA	CDS	148526087	148526104	0	-	2	gene_id "ENSMUSG00000028184.14"; transcript_id "ENSMUST00000198139.5"; gene_type "protein_coding"; gene_name "Adgrl2"; transcript_type "protein_coding"; transcript_name "Adgrl2-209"; exon_number 7; exon_id "ENSMUSE00001470786.2"; level 2; protein_id "ENSMUSP00000143511.2"; transcript_support_level "1"; mgi_id "MGI:2139714"; tag "mRNA_start_NF"; tag "cds_start_NF"; havana_gene "OTTMUSG00000055224.1"; havana_transcript "OTTMUST00000136757.1";
chr3	ENSEMBL_gcm37	exon	148526087	148526104	1.81063617939387	-	.	gene_id "ENSMUSG00000028184.14"; transcript_id "ENSMUSG00000028184.14_tx_100"; exon_id "chr3_148526087_148526104_-"; exonnum "25"; txlen "5822";
chr3	ENSEMBL_gcm37	exon	148526087	148526104	2.88912819144196	-	.	gene_id "ENSMUSG00000028184.14"; transcript_id "ENSMUSG00000028184.14_tx_76"; exon_id "chr3_148526087_148526104_-"; exonnum "25"; txlen "6433";
chr3	ENSEMBL_gcm37	exon	148526087	148526104	2.88155204618037	-	.	gene_id "ENSMUSG00000028184.14"; transcript_id "ENSMUSG00000028184.14_tx_77"; exon_id "chr3_148526087_148526104_-"; exonnum "25"; txlen "5841";
chr3	ENSEMBL_gcm37	exon	148526087	148526104	2.76314950812964	-	.	gene_id "ENSMUSG00000028184.14"; transcript_id "ENSMUSG00000028184.14_tx_78"; exon_id "chr3_148526087_148526104_-"; exonnum "22"; txlen "4867";
chr3	ENSEMBL_gcm37	exon	148526087	148526104	2.22901097578691	-	.	gene_id "ENSMUSG00000028184.14"; transcript_id "ENSMUSG00000028184.14_tx_88"; exon_id "chr3_148526087_148526104_-"; exonnum "23"; txlen "6322";
chr3	HAVANA	UTR	148526609	148526658	0	-	.	gene_id "ENSMUSG00000028184.14"; transcript_id "ENSMUST00000197348.5"; gene_type "protein_coding"; gene_name "Adgrl2"; transcript_type "protein_coding"; transcript_name "Adgrl2-205"; exon_number 6; exon_id "ENSMUSE00001356637.2"; level 2; protein_id "ENSMUSP00000142618.2"; transcript_support_level "3"; mgi_id "MGI:2139714"; tag "mRNA_start_NF"; tag "cds_start_NF"; havana_gene "OTTMUSG00000055224.1"; havana_transcript "OTTMUST00000136768.1";
chr3	HAVANA	exon	148526609	148526661	0	-	.	gene_id "ENSMUSG00000028184.14"; transcript_id "ENSMUST00000200216.5"; gene_type "protein_coding"; gene_name "Adgrl2"; transcript_type "protein_coding"; transcript_name "Adgrl2-217"; exon_number 3; exon_id "ENSMUSE00001347914.2"; level 2; protein_id "ENSMUSP00000142505.2"; transcript_support_level "3"; mgi_id "MGI:2139714"; tag "mRNA_start_NF"; tag "cds_start_NF"; havana_gene "OTTMUSG00000055224.1"; havana_transcript "OTTMUST00000136758.1";
chr3	HAVANA	CDS	148526609	148526661	0	-	2	gene_id "ENSMUSG00000028184.14"; transcript_id "ENSMUST00000200216.5"; gene_type "protein_coding"; gene_name "Adgrl2"; transcript_type "protein_coding"; transcript_name "Adgrl2-217"; exon_number 3; exon_id "ENSMUSE00001347914.2"; level 2; protein_id "ENSMUSP00000142505.2"; transcript_support_level "3"; mgi_id "MGI:2139714"; tag "mRNA_start_NF"; tag "cds_start_NF"; havana_gene "OTTMUSG00000055224.1"; havana_transcript "OTTMUST00000136758.1";
chr3	ENSEMBL	exon	148526609	148526661	0	-	.	gene_id "ENSMUSG00000028184.14"; transcript_id "ENSMUST00000168352.2"; gene_type "protein_coding"; gene_name "Adgrl2"; transcript_type "protein_coding"; transcript_name "Adgrl2-202"; exon_number 2; exon_id "ENSMUSE00000880100.2"; level 3; protein_id "ENSMUSP00000132116.2"; transcript_support_level "1"; mgi_id "MGI:2139714"; tag "basic"; havana_gene "OTTMUSG00000055224.1";
chr3	ENSEMBL	UTR	148526609	148526661	0	-	.	gene_id "ENSMUSG00000028184.14"; transcript_id "ENSMUST00000168352.2"; gene_type "protein_coding"; gene_name "Adgrl2"; transcript_type "protein_coding"; transcript_name "Adgrl2-202"; exon_number 2; exon_id "ENSMUSE00000880100.2"; level 3; protein_id "ENSMUSP00000132116.2"; transcript_support_level "1"; mgi_id "MGI:2139714"; tag "basic"; havana_gene "OTTMUSG00000055224.1";
chr3	HAVANA	exon	148526609	148526661	0	-	.	gene_id "ENSMUSG00000028184.14"; transcript_id "ENSMUST00000196526.5"; gene_type "protein_coding"; gene_name "Adgrl2"; transcript_type "protein_coding"; transcript_name "Adgrl2-204"; exon_number 20; exon_id "ENSMUSE00001347914.2"; level 2; protein_id "ENSMUSP00000143788.2"; transcript_support_level "5"; mgi_id "MGI:2139714"; tag "not_organism_supported"; tag "basic"; havana_gene "OTTMUSG00000055224.1"; havana_transcript "OTTMUST00000136760.1";
chr3	HAVANA	CDS	148526609	148526661	0	-	2	gene_id "ENSMUSG00000028184.14"; transcript_id "ENSMUST00000196526.5"; gene_type "protein_coding"; gene_name "Adgrl2"; transcript_type "protein_coding"; transcript_name "Adgrl2-204"; exon_number 20; exon_id "ENSMUSE00001347914.2"; level 2; protein_id "ENSMUSP00000143788.2"; transcript_support_level "5"; mgi_id "MGI:2139714"; tag "not_organism_supported"; tag "basic"; havana_gene "OTTMUSG00000055224.1"; havana_transcript "OTTMUST00000136760.1";
chr3	HAVANA	exon	148526609	148526690	0	-	.	gene_id "ENSMUSG00000028184.14"; transcript_id "ENSMUST00000197348.5"; gene_type "protein_coding"; gene_name "Adgrl2"; transcript_type "protein_coding"; transcript_name "Adgrl2-205"; exon_number 6; exon_id "ENSMUSE00001356637.2"; level 2; protein_id "ENSMUSP00000142618.2"; transcript_support_level "3"; mgi_id "MGI:2139714"; tag "mRNA_start_NF"; tag "cds_start_NF"; havana_gene "OTTMUSG00000055224.1"; havana_transcript "OTTMUST00000136768.1";
chr3	ENSEMBL_gcm37	exon	148526609	148526690	45.7547095267355	-	.	gene_id "ENSMUSG00000028184.14"; transcript_id "ENSMUSG00000028184.14_tx_10"; exon_id "chr3_148526609_148526690_-"; exonnum "20"; txlen "4763";
chr3	ENSEMBL_gcm37	exon	148526609	148526690	44.2403331203947	-	.	gene_id "ENSMUSG00000028184.14"; transcript_id "ENSMUSG00000028184.14_tx_11"; exon_id "chr3_148526609_148526690_-"; exonnum "21"; txlen "4802";
chr3	HAVANA	stop_codon	148526656	148526658	0	-	0	gene_id "ENSMUSG00000028184.14"; transcript_id "ENSMUST00000197348.5"; gene_type "protein_coding"; gene_name "Adgrl2"; transcript_type "protein_coding"; transcript_name "Adgrl2-205"; exon_number 6; exon_id "ENSMUSE00001356637.2"; level 2; protein_id "ENSMUSP00000142618.2"; transcript_support_level "3"; mgi_id "MGI:2139714"; tag "mRNA_start_NF"; tag "cds_start_NF"; havana_gene "OTTMUSG00000055224.1"; havana_transcript "OTTMUST00000136768.1";
chr3	HAVANA	CDS	148526659	148526690	0	-	2	gene_id "ENSMUSG00000028184.14"; transcript_id "ENSMUST00000197348.5"; gene_type "protein_coding"; gene_name "Adgrl2"; transcript_type "protein_coding"; transcript_name "Adgrl2-205"; exon_number 6; exon_id "ENSMUSE00001356637.2"; level 2; protein_id "ENSMUSP00000142618.2"; transcript_support_level "3"; mgi_id "MGI:2139714"; tag "mRNA_start_NF"; tag "cds_start_NF"; havana_gene "OTTMUSG00000055224.1"; havana_transcript "OTTMUST00000136768.1";
chr3	HAVANA	exon	148526916	148527044	0	-	.	gene_id "ENSMUSG00000028184.14"; transcript_id "ENSMUST00000198139.5"; gene_type "protein_coding"; gene_name "Adgrl2"; transcript_type "protein_coding"; transcript_name "Adgrl2-209"; exon_number 6; exon_id "ENSMUSE00000668715.2"; level 2; protein_id "ENSMUSP00000143511.2"; transcript_support_level "1"; mgi_id "MGI:2139714"; tag "mRNA_start_NF"; tag "cds_start_NF"; havana_gene "OTTMUSG00000055224.1"; havana_transcript "OTTMUST00000136757.1";
chr3	HAVANA	CDS	148526916	148527044	0	-	2	gene_id "ENSMUSG00000028184.14"; transcript_id "ENSMUST00000198139.5"; gene_type "protein_coding"; gene_name "Adgrl2"; transcript_type "protein_coding"; transcript_name "Adgrl2-209"; exon_number 6; exon_id "ENSMUSE00000668715.2"; level 2; protein_id "ENSMUSP00000143511.2"; transcript_support_level "1"; mgi_id "MGI:2139714"; tag "mRNA_start_NF"; tag "cds_start_NF"; havana_gene "OTTMUSG00000055224.1"; havana_transcript "OTTMUST00000136757.1";
chr3	HAVANA	exon	148526916	148527044	0	-	.	gene_id "ENSMUSG00000028184.14"; transcript_id "ENSMUST00000197567.5"; gene_type "protein_coding"; gene_name "Adgrl2"; transcript_type "protein_coding"; transcript_name "Adgrl2-207"; exon_number 23; exon_id "ENSMUSE00000668715.2"; level 2; protein_id "ENSMUSP00000143626.2"; transcript_support_level "2"; mgi_id "MGI:2139714"; tag "not_organism_supported"; tag "basic"; tag "Ensembl_canonical"; tag "GENCODE_Primary"; tag "appris_principal_4"; tag "CCDS"; ccdsid "CCDS80059.1"; havana_gene "OTTMUSG00000055224.1"; havana_transcript "OTTMUST00000136759.1";
chr3	HAVANA	CDS	148526916	148527044	0	-	2	gene_id "ENSMUSG00000028184.14"; transcript_id "ENSMUST00000197567.5"; gene_type "protein_coding"; gene_name "Adgrl2"; transcript_type "protein_coding"; transcript_name "Adgrl2-207"; exon_number 23; exon_id "ENSMUSE00000668715.2"; level 2; protein_id "ENSMUSP00000143626.2"; transcript_support_level "2"; mgi_id "MGI:2139714"; tag "not_organism_supported"; tag "basic"; tag "Ensembl_canonical"; tag "GENCODE_Primary"; tag "appris_principal_4"; tag "CCDS"; ccdsid "CCDS80059.1"; havana_gene "OTTMUSG00000055224.1"; havana_transcript "OTTMUST00000136759.1";
chr3	HAVANA	exon	148526916	148527044	0	-	.	gene_id "ENSMUSG00000028184.14"; transcript_id "ENSMUST00000198779.5"; gene_type "protein_coding"; gene_name "Adgrl2"; transcript_type "protein_coding"; transcript_name "Adgrl2-211"; exon_number 21; exon_id "ENSMUSE00000668715.2"; level 2; protein_id "ENSMUSP00000142347.2"; transcript_support_level "5"; mgi_id "MGI:2139714"; tag "not_organism_supported"; tag "basic"; havana_gene "OTTMUSG00000055224.1"; havana_transcript "OTTMUST00000136765.1";
chr3	HAVANA	CDS	148526916	148527044	0	-	2	gene_id "ENSMUSG00000028184.14"; transcript_id "ENSMUST00000198779.5"; gene_type "protein_coding"; gene_name "Adgrl2"; transcript_type "protein_coding"; transcript_name "Adgrl2-211"; exon_number 21; exon_id "ENSMUSE00000668715.2"; level 2; protein_id "ENSMUSP00000142347.2"; transcript_support_level "5"; mgi_id "MGI:2139714"; tag "not_organism_supported"; tag "basic"; havana_gene "OTTMUSG00000055224.1"; havana_transcript "OTTMUST00000136765.1";
chr3	HAVANA	exon	148526916	148527044	0	-	.	gene_id "ENSMUSG00000028184.14"; transcript_id "ENSMUST00000199059.5"; gene_type "protein_coding"; gene_name "Adgrl2"; transcript_type "protein_coding"; transcript_name "Adgrl2-212"; exon_number 22; exon_id "ENSMUSE00000668715.2"; level 2; protein_id "ENSMUSP00000143150.2"; transcript_support_level "5"; mgi_id "MGI:2139714"; tag "not_organism_supported"; tag "basic"; havana_gene "OTTMUSG00000055224.1"; havana_transcript "OTTMUST00000136764.1";
chr3	HAVANA	CDS	148526916	148527044	0	-	2	gene_id "ENSMUSG00000028184.14"; transcript_id "ENSMUST00000199059.5"; gene_type "protein_coding"; gene_name "Adgrl2"; transcript_type "protein_coding"; transcript_name "Adgrl2-212"; exon_number 22; exon_id "ENSMUSE00000668715.2"; level 2; protein_id "ENSMUSP00000143150.2"; transcript_support_level "5"; mgi_id "MGI:2139714"; tag "not_organism_supported"; tag "basic"; havana_gene "OTTMUSG00000055224.1"; havana_transcript "OTTMUST00000136764.1";
chr3	HAVANA	exon	148526916	148527044	0	-	.	gene_id "ENSMUSG00000028184.14"; transcript_id "ENSMUST00000199238.5"; gene_type "protein_coding"; gene_name "Adgrl2"; transcript_type "protein_coding"; transcript_name "Adgrl2-213"; exon_number 22; exon_id "ENSMUSE00000668715.2"; level 2; protein_id "ENSMUSP00000142405.2"; transcript_support_level "5"; mgi_id "MGI:2139714"; tag "not_organism_supported"; tag "basic"; tag "appris_alternative_1"; havana_gene "OTTMUSG00000055224.1"; havana_transcript "OTTMUST00000136767.1";
chr3	HAVANA	CDS	148526916	148527044	0	-	2	gene_id "ENSMUSG00000028184.14"; transcript_id "ENSMUST00000199238.5"; gene_type "protein_coding"; gene_name "Adgrl2"; transcript_type "protein_coding"; transcript_name "Adgrl2-213"; exon_number 22; exon_id "ENSMUSE00000668715.2"; level 2; protein_id "ENSMUSP00000142405.2"; transcript_support_level "5"; mgi_id "MGI:2139714"; tag "not_organism_supported"; tag "basic"; tag "appris_alternative_1"; havana_gene "OTTMUSG00000055224.1"; havana_transcript "OTTMUST00000136767.1";
chr3	HAVANA	exon	148526916	148527044	0	-	.	gene_id "ENSMUSG00000028184.14"; transcript_id "ENSMUST00000200456.2"; gene_type "protein_coding"; gene_name "Adgrl2"; transcript_type "protein_coding"; transcript_name "Adgrl2-218"; exon_number 4; exon_id "ENSMUSE00000668715.2"; level 2; protein_id "ENSMUSP00000142371.2"; transcript_support_level "3"; mgi_id "MGI:2139714"; tag "mRNA_start_NF"; tag "cds_start_NF"; havana_gene "OTTMUSG00000055224.1"; havana_transcript "OTTMUST00000136770.1";
chr3	HAVANA	CDS	148526916	148527044	0	-	2	gene_id "ENSMUSG00000028184.14"; transcript_id "ENSMUST00000200456.2"; gene_type "protein_coding"; gene_name "Adgrl2"; transcript_type "protein_coding"; transcript_name "Adgrl2-218"; exon_number 4; exon_id "ENSMUSE00000668715.2"; level 2; protein_id "ENSMUSP00000142371.2"; transcript_support_level "3"; mgi_id "MGI:2139714"; tag "mRNA_start_NF"; tag "cds_start_NF"; havana_gene "OTTMUSG00000055224.1"; havana_transcript "OTTMUST00000136770.1";
chr3	ENSEMBL_gcm37	exon	148526916	148527044	1.81063617939387	-	.	gene_id "ENSMUSG00000028184.14"; transcript_id "ENSMUSG00000028184.14_tx_100"; exon_id "chr3_148526916_148527044_-"; exonnum "24"; txlen "5822";
chr3	ENSEMBL_gcm37	exon	148526916	148527044	24.7068392781435	-	.	gene_id "ENSMUSG00000028184.14"; transcript_id "ENSMUSG00000028184.14_tx_15"; exon_id "chr3_148526916_148527044_-"; exonnum "21"; txlen "4849";
chr3	ENSEMBL_gcm37	exon	148526916	148527044	23.0604687831689	-	.	gene_id "ENSMUSG00000028184.14"; transcript_id "ENSMUSG00000028184.14_tx_16"; exon_id "chr3_148526916_148527044_-"; exonnum "20"; txlen "4810";
chr3	ENSEMBL_gcm37	exon	148526916	148527044	15.1621972570283	-	.	gene_id "ENSMUSG00000028184.14"; transcript_id "ENSMUSG00000028184.14_tx_26"; exon_id "chr3_148526916_148527044_-"; exonnum "22"; txlen "6304";
chr3	ENSEMBL_gcm37	exon	148526916	148527044	15.0138193758809	-	.	gene_id "ENSMUSG00000028184.14"; transcript_id "ENSMUSG00000028184.14_tx_27"; exon_id "chr3_148526916_148527044_-"; exonnum "22"; txlen "4894";
chr3	ENSEMBL_gcm37	exon	148526916	148527044	14.8349577288296	-	.	gene_id "ENSMUSG00000028184.14"; transcript_id "ENSMUSG00000028184.14_tx_29"; exon_id "chr3_148526916_148527044_-"; exonnum "21"; txlen "6265";
chr3	ENSEMBL_gcm37	exon	148526916	148527044	12.491902324536	-	.	gene_id "ENSMUSG00000028184.14"; transcript_id "ENSMUSG00000028184.14_tx_33"; exon_id "chr3_148526916_148527044_-"; exonnum "22"; txlen "5712";
chr3	ENSEMBL_gcm37	exon	148526916	148527044	11.8660707232749	-	.	gene_id "ENSMUSG00000028184.14"; transcript_id "ENSMUSG00000028184.14_tx_37"; exon_id "chr3_148526916_148527044_-"; exonnum "24"; txlen "6376";
chr3	ENSEMBL_gcm37	exon	148526916	148527044	11.505604708066	-	.	gene_id "ENSMUSG00000028184.14"; transcript_id "ENSMUSG00000028184.14_tx_38"; exon_id "chr3_148526916_148527044_-"; exonnum "23"; txlen "4921";
chr3	ENSEMBL_gcm37	exon	148526916	148527044	10.7881502165913	-	.	gene_id "ENSMUSG00000028184.14"; transcript_id "ENSMUSG00000028184.14_tx_39"; exon_id "chr3_148526916_148527044_-"; exonnum "23"; txlen "6349";
chr3	ENSEMBL_gcm37	exon	148526916	148527044	10.6434899359743	-	.	gene_id "ENSMUSG00000028184.14"; transcript_id "ENSMUSG00000028184.14_tx_40"; exon_id "chr3_148526916_148527044_-"; exonnum "21"; txlen "5673";
chr3	ENSEMBL_gcm37	exon	148526916	148527044	10.4433763748848	-	.	gene_id "ENSMUSG00000028184.14"; transcript_id "ENSMUSG00000028184.14_tx_42"; exon_id "chr3_148526916_148527044_-"; exonnum "23"; txlen "6337";
chr3	ENSEMBL_gcm37	exon	148526916	148527044	10.2957353597147	-	.	gene_id "ENSMUSG00000028184.14"; transcript_id "ENSMUSG00000028184.14_tx_43"; exon_id "chr3_148526916_148527044_-"; exonnum "21"; txlen "4855";
chr3	ENSEMBL_gcm37	exon	148526916	148527044	9.13696177997609	-	.	gene_id "ENSMUSG00000028184.14"; transcript_id "ENSMUSG00000028184.14_tx_48"; exon_id "chr3_148526916_148527044_-"; exonnum "21"; txlen "4888";
chr3	ENSEMBL_gcm37	exon	148526916	148527044	9.10171081119929	-	.	gene_id "ENSMUSG00000028184.14"; transcript_id "ENSMUSG00000028184.14_tx_49"; exon_id "chr3_148526916_148527044_-"; exonnum "22"; txlen "6343";
chr3	ENSEMBL_gcm37	exon	148526916	148527044	8.585990529414	-	.	gene_id "ENSMUSG00000028184.14"; transcript_id "ENSMUSG00000028184.14_tx_50"; exon_id "chr3_148526916_148527044_-"; exonnum "22"; txlen "6310";
chr3	ENSEMBL_gcm37	exon	148526916	148527044	8.004424906611	-	.	gene_id "ENSMUSG00000028184.14"; transcript_id "ENSMUSG00000028184.14_tx_51"; exon_id "chr3_148526916_148527044_-"; exonnum "22"; txlen "4882";
chr3	ENSEMBL_gcm37	exon	148526916	148527044	7.28383796500196	-	.	gene_id "ENSMUSG00000028184.14"; transcript_id "ENSMUSG00000028184.14_tx_53"; exon_id "chr3_148526916_148527044_-"; exonnum "23"; txlen "5757";
chr3	ENSEMBL_gcm37	exon	148526916	148527044	6.75821150929981	-	.	gene_id "ENSMUSG00000028184.14"; transcript_id "ENSMUSG00000028184.14_tx_55"; exon_id "chr3_148526916_148527044_-"; exonnum "20"; txlen "4849";
chr3	ENSEMBL_gcm37	exon	148526916	148527044	6.67640407962815	-	.	gene_id "ENSMUSG00000028184.14"; transcript_id "ENSMUSG00000028184.14_tx_57"; exon_id "chr3_148526916_148527044_-"; exonnum "21"; txlen "6304";
chr3	ENSEMBL_gcm37	exon	148526916	148527044	6.53905669667024	-	.	gene_id "ENSMUSG00000028184.14"; transcript_id "ENSMUSG00000028184.14_tx_58"; exon_id "chr3_148526916_148527044_-"; exonnum "24"; txlen "5784";
chr3	ENSEMBL_gcm37	exon	148526916	148527044	4.5406549196314	-	.	gene_id "ENSMUSG00000028184.14"; transcript_id "ENSMUSG00000028184.14_tx_64"; exon_id "chr3_148526916_148527044_-"; exonnum "22"; txlen "5693";
chr3	ENSEMBL_gcm37	exon	148526916	148527044	4.16856948338082	-	.	gene_id "ENSMUSG00000028184.14"; transcript_id "ENSMUSG00000028184.14_tx_65"; exon_id "chr3_148526916_148527044_-"; exonnum "24"; txlen "6415";
chr3	ENSEMBL_gcm37	exon	148526916	148527044	4.09926495083873	-	.	gene_id "ENSMUSG00000028184.14"; transcript_id "ENSMUSG00000028184.14_tx_68"; exon_id "chr3_148526916_148527044_-"; exonnum "22"; txlen "5718";
chr3	ENSEMBL_gcm37	exon	148526916	148527044	4.00359226127817	-	.	gene_id "ENSMUSG00000028184.14"; transcript_id "ENSMUSG00000028184.14_tx_69"; exon_id "chr3_148526916_148527044_-"; exonnum "23"; txlen "5745";
chr3	ENSEMBL_gcm37	exon	148526916	148527044	3.81477357720405	-	.	gene_id "ENSMUSG00000028184.14"; transcript_id "ENSMUSG00000028184.14_tx_71"; exon_id "chr3_148526916_148527044_-"; exonnum "22"; txlen "5751";
chr3	ENSEMBL_gcm37	exon	148526916	148527044	2.88912819144196	-	.	gene_id "ENSMUSG00000028184.14"; transcript_id "ENSMUSG00000028184.14_tx_76"; exon_id "chr3_148526916_148527044_-"; exonnum "24"; txlen "6433";
chr3	ENSEMBL_gcm37	exon	148526916	148527044	2.88155204618037	-	.	gene_id "ENSMUSG00000028184.14"; transcript_id "ENSMUSG00000028184.14_tx_77"; exon_id "chr3_148526916_148527044_-"; exonnum "24"; txlen "5841";
chr3	ENSEMBL_gcm37	exon	148526916	148527044	2.76314950812964	-	.	gene_id "ENSMUSG00000028184.14"; transcript_id "ENSMUSG00000028184.14_tx_78"; exon_id "chr3_148526916_148527044_-"; exonnum "21"; txlen "4867";
chr3	ENSEMBL_gcm37	exon	148526916	148527044	2.51129978203861	-	.	gene_id "ENSMUSG00000028184.14"; transcript_id "ENSMUSG00000028184.14_tx_81"; exon_id "chr3_148526916_148527044_-"; exonnum "23"; txlen "4960";
chr3	ENSEMBL_gcm37	exon	148526916	148527044	2.38530479717686	-	.	gene_id "ENSMUSG00000028184.14"; transcript_id "ENSMUSG00000028184.14_tx_82"; exon_id "chr3_148526916_148527044_-"; exonnum "23"; txlen "6388";
chr3	ENSEMBL_gcm37	exon	148526916	148527044	2.34054700839918	-	.	gene_id "ENSMUSG00000028184.14"; transcript_id "ENSMUSG00000028184.14_tx_84"; exon_id "chr3_148526916_148527044_-"; exonnum "22"; txlen "4921";
chr3	ENSEMBL_gcm37	exon	148526916	148527044	2.22901097578691	-	.	gene_id "ENSMUSG00000028184.14"; transcript_id "ENSMUSG00000028184.14_tx_88"; exon_id "chr3_148526916_148527044_-"; exonnum "22"; txlen "6322";
chr3	ENSEMBL_gcm37	exon	148526916	148527044	2.08502248359416	-	.	gene_id "ENSMUSG00000028184.14"; transcript_id "ENSMUSG00000028184.14_tx_91"; exon_id "chr3_148526916_148527044_-"; exonnum "24"; txlen "6467";
chr3	ENSEMBL_gcm37	exon	148526916	148527044	2.08502248359416	-	.	gene_id "ENSMUSG00000028184.14"; transcript_id "ENSMUSG00000028184.14_tx_92"; exon_id "chr3_148526916_148527044_-"; exonnum "24"; txlen "5875";
chr3	ENSEMBL_gcm37	exon	148526916	148527044	2.06812161472173	-	.	gene_id "ENSMUSG00000028184.14"; transcript_id "ENSMUSG00000028184.14_tx_94"; exon_id "chr3_148526916_148527044_-"; exonnum "21"; txlen "5654";
chr3	ENSEMBL_gcm37	exon	148526916	148527044	1.99479237096026	-	.	gene_id "ENSMUSG00000028184.14"; transcript_id "ENSMUSG00000028184.14_tx_96"; exon_id "chr3_148526916_148527044_-"; exonnum "21"; txlen "5712";
chr3	ENSEMBL	exon	148528591	148528615	0	-	.	gene_id "ENSMUSG00000028184.14"; transcript_id "ENSMUST00000168352.2"; gene_type "protein_coding"; gene_name "Adgrl2"; transcript_type "protein_coding"; transcript_name "Adgrl2-202"; exon_number 1; exon_id "ENSMUSE00000896270.2"; level 3; protein_id "ENSMUSP00000132116.2"; transcript_support_level "1"; mgi_id "MGI:2139714"; tag "basic"; havana_gene "OTTMUSG00000055224.1";
chr3	ENSEMBL	UTR	148528591	148528615	0	-	.	gene_id "ENSMUSG00000028184.14"; transcript_id "ENSMUST00000168352.2"; gene_type "protein_coding"; gene_name "Adgrl2"; transcript_type "protein_coding"; transcript_name "Adgrl2-202"; exon_number 1; exon_id "ENSMUSE00000896270.2"; level 3; protein_id "ENSMUSP00000132116.2"; transcript_support_level "1"; mgi_id "MGI:2139714"; tag "basic"; havana_gene "OTTMUSG00000055224.1";
chr3	HAVANA	exon	148528591	148528687	0	-	.	gene_id "ENSMUSG00000028184.14"; transcript_id "ENSMUST00000198139.5"; gene_type "protein_coding"; gene_name "Adgrl2"; transcript_type "protein_coding"; transcript_name "Adgrl2-209"; exon_number 5; exon_id "ENSMUSE00000561504.2"; level 2; protein_id "ENSMUSP00000143511.2"; transcript_support_level "1"; mgi_id "MGI:2139714"; tag "mRNA_start_NF"; tag "cds_start_NF"; havana_gene "OTTMUSG00000055224.1"; havana_transcript "OTTMUST00000136757.1";
chr3	HAVANA	CDS	148528591	148528687	0	-	0	gene_id "ENSMUSG00000028184.14"; transcript_id "ENSMUST00000198139.5"; gene_type "protein_coding"; gene_name "Adgrl2"; transcript_type "protein_coding"; transcript_name "Adgrl2-209"; exon_number 5; exon_id "ENSMUSE00000561504.2"; level 2; protein_id "ENSMUSP00000143511.2"; transcript_support_level "1"; mgi_id "MGI:2139714"; tag "mRNA_start_NF"; tag "cds_start_NF"; havana_gene "OTTMUSG00000055224.1"; havana_transcript "OTTMUST00000136757.1";
chr3	HAVANA	exon	148528591	148528687	0	-	.	gene_id "ENSMUSG00000028184.14"; transcript_id "ENSMUST00000200216.5"; gene_type "protein_coding"; gene_name "Adgrl2"; transcript_type "protein_coding"; transcript_name "Adgrl2-217"; exon_number 2; exon_id "ENSMUSE00000561504.2"; level 2; protein_id "ENSMUSP00000142505.2"; transcript_support_level "3"; mgi_id "MGI:2139714"; tag "mRNA_start_NF"; tag "cds_start_NF"; havana_gene "OTTMUSG00000055224.1"; havana_transcript "OTTMUST00000136758.1";
chr3	HAVANA	CDS	148528591	148528687	0	-	0	gene_id "ENSMUSG00000028184.14"; transcript_id "ENSMUST00000200216.5"; gene_type "protein_coding"; gene_name "Adgrl2"; transcript_type "protein_coding"; transcript_name "Adgrl2-217"; exon_number 2; exon_id "ENSMUSE00000561504.2"; level 2; protein_id "ENSMUSP00000142505.2"; transcript_support_level "3"; mgi_id "MGI:2139714"; tag "mRNA_start_NF"; tag "cds_start_NF"; havana_gene "OTTMUSG00000055224.1"; havana_transcript "OTTMUST00000136758.1";
chr3	HAVANA	exon	148528591	148528687	0	-	.	gene_id "ENSMUSG00000028184.14"; transcript_id "ENSMUST00000197567.5"; gene_type "protein_coding"; gene_name "Adgrl2"; transcript_type "protein_coding"; transcript_name "Adgrl2-207"; exon_number 22; exon_id "ENSMUSE00000561504.2"; level 2; protein_id "ENSMUSP00000143626.2"; transcript_support_level "2"; mgi_id "MGI:2139714"; tag "not_organism_supported"; tag "basic"; tag "Ensembl_canonical"; tag "GENCODE_Primary"; tag "appris_principal_4"; tag "CCDS"; ccdsid "CCDS80059.1"; havana_gene "OTTMUSG00000055224.1"; havana_transcript "OTTMUST00000136759.1";
chr3	HAVANA	CDS	148528591	148528687	0	-	0	gene_id "ENSMUSG00000028184.14"; transcript_id "ENSMUST00000197567.5"; gene_type "protein_coding"; gene_name "Adgrl2"; transcript_type "protein_coding"; transcript_name "Adgrl2-207"; exon_number 22; exon_id "ENSMUSE00000561504.2"; level 2; protein_id "ENSMUSP00000143626.2"; transcript_support_level "2"; mgi_id "MGI:2139714"; tag "not_organism_supported"; tag "basic"; tag "Ensembl_canonical"; tag "GENCODE_Primary"; tag "appris_principal_4"; tag "CCDS"; ccdsid "CCDS80059.1"; havana_gene "OTTMUSG00000055224.1"; havana_transcript "OTTMUST00000136759.1";
chr3	HAVANA	exon	148528591	148528687	0	-	.	gene_id "ENSMUSG00000028184.14"; transcript_id "ENSMUST00000196526.5"; gene_type "protein_coding"; gene_name "Adgrl2"; transcript_type "protein_coding"; transcript_name "Adgrl2-204"; exon_number 19; exon_id "ENSMUSE00000561504.2"; level 2; protein_id "ENSMUSP00000143788.2"; transcript_support_level "5"; mgi_id "MGI:2139714"; tag "not_organism_supported"; tag "basic"; havana_gene "OTTMUSG00000055224.1"; havana_transcript "OTTMUST00000136760.1";
chr3	HAVANA	CDS	148528591	148528687	0	-	0	gene_id "ENSMUSG00000028184.14"; transcript_id "ENSMUST00000196526.5"; gene_type "protein_coding"; gene_name "Adgrl2"; transcript_type "protein_coding"; transcript_name "Adgrl2-204"; exon_number 19; exon_id "ENSMUSE00000561504.2"; level 2; protein_id "ENSMUSP00000143788.2"; transcript_support_level "5"; mgi_id "MGI:2139714"; tag "not_organism_supported"; tag "basic"; havana_gene "OTTMUSG00000055224.1"; havana_transcript "OTTMUST00000136760.1";
chr3	HAVANA	exon	148528591	148528687	0	-	.	gene_id "ENSMUSG00000028184.14"; transcript_id "ENSMUST00000200543.5"; gene_type "protein_coding"; gene_name "Adgrl2"; transcript_type "protein_coding"; transcript_name "Adgrl2-219"; exon_number 19; exon_id "ENSMUSE00000561504.2"; level 2; protein_id "ENSMUSP00000142336.2"; transcript_support_level "5"; mgi_id "MGI:2139714"; tag "not_organism_supported"; tag "basic"; havana_gene "OTTMUSG00000055224.1"; havana_transcript "OTTMUST00000136761.1";
chr3	HAVANA	CDS	148528591	148528687	0	-	0	gene_id "ENSMUSG00000028184.14"; transcript_id "ENSMUST00000200543.5"; gene_type "protein_coding"; gene_name "Adgrl2"; transcript_type "protein_coding"; transcript_name "Adgrl2-219"; exon_number 19; exon_id "ENSMUSE00000561504.2"; level 2; protein_id "ENSMUSP00000142336.2"; transcript_support_level "5"; mgi_id "MGI:2139714"; tag "not_organism_supported"; tag "basic"; havana_gene "OTTMUSG00000055224.1"; havana_transcript "OTTMUST00000136761.1";
chr3	HAVANA	exon	148528591	148528687	0	-	.	gene_id "ENSMUSG00000028184.14"; transcript_id "ENSMUST00000199750.5"; gene_type "protein_coding"; gene_name "Adgrl2"; transcript_type "protein_coding"; transcript_name "Adgrl2-214"; exon_number 19; exon_id "ENSMUSE00000561504.2"; level 2; protein_id "ENSMUSP00000143320.2"; transcript_support_level "5"; mgi_id "MGI:2139714"; tag "not_organism_supported"; tag "basic"; havana_gene "OTTMUSG00000055224.1"; havana_transcript "OTTMUST00000136763.1";
chr3	HAVANA	CDS	148528591	148528687	0	-	0	gene_id "ENSMUSG00000028184.14"; transcript_id "ENSMUST00000199750.5"; gene_type "protein_coding"; gene_name "Adgrl2"; transcript_type "protein_coding"; transcript_name "Adgrl2-214"; exon_number 19; exon_id "ENSMUSE00000561504.2"; level 2; protein_id "ENSMUSP00000143320.2"; transcript_support_level "5"; mgi_id "MGI:2139714"; tag "not_organism_supported"; tag "basic"; havana_gene "OTTMUSG00000055224.1"; havana_transcript "OTTMUST00000136763.1";
chr3	HAVANA	exon	148528591	148528687	0	-	.	gene_id "ENSMUSG00000028184.14"; transcript_id "ENSMUST00000195988.5"; gene_type "protein_coding"; gene_name "Adgrl2"; transcript_type "protein_coding"; transcript_name "Adgrl2-203"; exon_number 21; exon_id "ENSMUSE00000561504.2"; level 2; protein_id "ENSMUSP00000143444.2"; transcript_support_level "5"; mgi_id "MGI:2139714"; tag "not_organism_supported"; tag "basic"; havana_gene "OTTMUSG00000055224.1"; havana_transcript "OTTMUST00000136766.1";
chr3	HAVANA	CDS	148528591	148528687	0	-	0	gene_id "ENSMUSG00000028184.14"; transcript_id "ENSMUST00000195988.5"; gene_type "protein_coding"; gene_name "Adgrl2"; transcript_type "protein_coding"; transcript_name "Adgrl2-203"; exon_number 21; exon_id "ENSMUSE00000561504.2"; level 2; protein_id "ENSMUSP00000143444.2"; transcript_support_level "5"; mgi_id "MGI:2139714"; tag "not_organism_supported"; tag "basic"; havana_gene "OTTMUSG00000055224.1"; havana_transcript "OTTMUST00000136766.1";
chr3	HAVANA	exon	148528591	148528687	0	-	.	gene_id "ENSMUSG00000028184.14"; transcript_id "ENSMUST00000199238.5"; gene_type "protein_coding"; gene_name "Adgrl2"; transcript_type "protein_coding"; transcript_name "Adgrl2-213"; exon_number 21; exon_id "ENSMUSE00000561504.2"; level 2; protein_id "ENSMUSP00000142405.2"; transcript_support_level "5"; mgi_id "MGI:2139714"; tag "not_organism_supported"; tag "basic"; tag "appris_alternative_1"; havana_gene "OTTMUSG00000055224.1"; havana_transcript "OTTMUST00000136767.1";
chr3	HAVANA	CDS	148528591	148528687	0	-	0	gene_id "ENSMUSG00000028184.14"; transcript_id "ENSMUST00000199238.5"; gene_type "protein_coding"; gene_name "Adgrl2"; transcript_type "protein_coding"; transcript_name "Adgrl2-213"; exon_number 21; exon_id "ENSMUSE00000561504.2"; level 2; protein_id "ENSMUSP00000142405.2"; transcript_support_level "5"; mgi_id "MGI:2139714"; tag "not_organism_supported"; tag "basic"; tag "appris_alternative_1"; havana_gene "OTTMUSG00000055224.1"; havana_transcript "OTTMUST00000136767.1";
chr3	HAVANA	exon	148528591	148528687	0	-	.	gene_id "ENSMUSG00000028184.14"; transcript_id "ENSMUST00000197348.5"; gene_type "protein_coding"; gene_name "Adgrl2"; transcript_type "protein_coding"; transcript_name "Adgrl2-205"; exon_number 5; exon_id "ENSMUSE00000561504.2"; level 2; protein_id "ENSMUSP00000142618.2"; transcript_support_level "3"; mgi_id "MGI:2139714"; tag "mRNA_start_NF"; tag "cds_start_NF"; havana_gene "OTTMUSG00000055224.1"; havana_transcript "OTTMUST00000136768.1";
chr3	HAVANA	CDS	148528591	148528687	0	-	0	gene_id "ENSMUSG00000028184.14"; transcript_id "ENSMUST00000197348.5"; gene_type "protein_coding"; gene_name "Adgrl2"; transcript_type "protein_coding"; transcript_name "Adgrl2-205"; exon_number 5; exon_id "ENSMUSE00000561504.2"; level 2; protein_id "ENSMUSP00000142618.2"; transcript_support_level "3"; mgi_id "MGI:2139714"; tag "mRNA_start_NF"; tag "cds_start_NF"; havana_gene "OTTMUSG00000055224.1"; havana_transcript "OTTMUST00000136768.1";
chr3	ENSEMBL_gcm37	exon	148528591	148528687	45.7547095267355	-	.	gene_id "ENSMUSG00000028184.14"; transcript_id "ENSMUSG00000028184.14_tx_10"; exon_id "chr3_148528591_148528687_-"; exonnum "19"; txlen "4763";
chr3	ENSEMBL_gcm37	exon	148528591	148528687	1.81063617939387	-	.	gene_id "ENSMUSG00000028184.14"; transcript_id "ENSMUSG00000028184.14_tx_100"; exon_id "chr3_148528591_148528687_-"; exonnum "23"; txlen "5822";
chr3	ENSEMBL_gcm37	exon	148528591	148528687	44.2403331203947	-	.	gene_id "ENSMUSG00000028184.14"; transcript_id "ENSMUSG00000028184.14_tx_11"; exon_id "chr3_148528591_148528687_-"; exonnum "20"; txlen "4802";
chr3	ENSEMBL_gcm37	exon	148528591	148528687	24.7068392781435	-	.	gene_id "ENSMUSG00000028184.14"; transcript_id "ENSMUSG00000028184.14_tx_15"; exon_id "chr3_148528591_148528687_-"; exonnum "20"; txlen "4849";
chr3	ENSEMBL_gcm37	exon	148528591	148528687	23.0604687831689	-	.	gene_id "ENSMUSG00000028184.14"; transcript_id "ENSMUSG00000028184.14_tx_16"; exon_id "chr3_148528591_148528687_-"; exonnum "19"; txlen "4810";
chr3	ENSEMBL_gcm37	exon	148528591	148528687	15.1621972570283	-	.	gene_id "ENSMUSG00000028184.14"; transcript_id "ENSMUSG00000028184.14_tx_26"; exon_id "chr3_148528591_148528687_-"; exonnum "21"; txlen "6304";
chr3	ENSEMBL_gcm37	exon	148528591	148528687	15.0138193758809	-	.	gene_id "ENSMUSG00000028184.14"; transcript_id "ENSMUSG00000028184.14_tx_27"; exon_id "chr3_148528591_148528687_-"; exonnum "21"; txlen "4894";
chr3	ENSEMBL_gcm37	exon	148528591	148528687	14.8349577288296	-	.	gene_id "ENSMUSG00000028184.14"; transcript_id "ENSMUSG00000028184.14_tx_29"; exon_id "chr3_148528591_148528687_-"; exonnum "20"; txlen "6265";
chr3	ENSEMBL_gcm37	exon	148528591	148528687	14.7890942950433	-	.	gene_id "ENSMUSG00000028184.14"; transcript_id "ENSMUSG00000028184.14_tx_30"; exon_id "chr3_148528591_148528687_-"; exonnum "21"; txlen "6175";
chr3	ENSEMBL_gcm37	exon	148528591	148528687	12.491902324536	-	.	gene_id "ENSMUSG00000028184.14"; transcript_id "ENSMUSG00000028184.14_tx_33"; exon_id "chr3_148528591_148528687_-"; exonnum "21"; txlen "5712";
chr3	ENSEMBL_gcm37	exon	148528591	148528687	12.0180586373134	-	.	gene_id "ENSMUSG00000028184.14"; transcript_id "ENSMUSG00000028184.14_tx_35"; exon_id "chr3_148528591_148528687_-"; exonnum "20"; txlen "6136";
chr3	ENSEMBL_gcm37	exon	148528591	148528687	11.8660707232749	-	.	gene_id "ENSMUSG00000028184.14"; transcript_id "ENSMUSG00000028184.14_tx_37"; exon_id "chr3_148528591_148528687_-"; exonnum "23"; txlen "6376";
chr3	ENSEMBL_gcm37	exon	148528591	148528687	11.505604708066	-	.	gene_id "ENSMUSG00000028184.14"; transcript_id "ENSMUSG00000028184.14_tx_38"; exon_id "chr3_148528591_148528687_-"; exonnum "22"; txlen "4921";
chr3	ENSEMBL_gcm37	exon	148528591	148528687	10.7881502165913	-	.	gene_id "ENSMUSG00000028184.14"; transcript_id "ENSMUSG00000028184.14_tx_39"; exon_id "chr3_148528591_148528687_-"; exonnum "22"; txlen "6349";
chr3	ENSEMBL_gcm37	exon	148528591	148528687	10.6434899359743	-	.	gene_id "ENSMUSG00000028184.14"; transcript_id "ENSMUSG00000028184.14_tx_40"; exon_id "chr3_148528591_148528687_-"; exonnum "20"; txlen "5673";
chr3	ENSEMBL_gcm37	exon	148528591	148528687	10.4433763748848	-	.	gene_id "ENSMUSG00000028184.14"; transcript_id "ENSMUSG00000028184.14_tx_42"; exon_id "chr3_148528591_148528687_-"; exonnum "22"; txlen "6337";
chr3	ENSEMBL_gcm37	exon	148528591	148528687	10.2957353597147	-	.	gene_id "ENSMUSG00000028184.14"; transcript_id "ENSMUSG00000028184.14_tx_43"; exon_id "chr3_148528591_148528687_-"; exonnum "20"; txlen "4855";
chr3	ENSEMBL_gcm37	exon	148528591	148528687	10.0838288500773	-	.	gene_id "ENSMUSG00000028184.14"; transcript_id "ENSMUSG00000028184.14_tx_44"; exon_id "chr3_148528591_148528687_-"; exonnum "23"; txlen "6247";
chr3	ENSEMBL_gcm37	exon	148528591	148528687	9.96339157994711	-	.	gene_id "ENSMUSG00000028184.14"; transcript_id "ENSMUSG00000028184.14_tx_45"; exon_id "chr3_148528591_148528687_-"; exonnum "21"; txlen "5583";
chr3	ENSEMBL_gcm37	exon	148528591	148528687	9.55805118909752	-	.	gene_id "ENSMUSG00000028184.14"; transcript_id "ENSMUSG00000028184.14_tx_46"; exon_id "chr3_148528591_148528687_-"; exonnum "21"; txlen "4765";
chr3	ENSEMBL_gcm37	exon	148528591	148528687	9.33977658457676	-	.	gene_id "ENSMUSG00000028184.14"; transcript_id "ENSMUSG00000028184.14_tx_47"; exon_id "chr3_148528591_148528687_-"; exonnum "22"; txlen "6220";
chr3	ENSEMBL_gcm37	exon	148528591	148528687	9.13696177997609	-	.	gene_id "ENSMUSG00000028184.14"; transcript_id "ENSMUSG00000028184.14_tx_48"; exon_id "chr3_148528591_148528687_-"; exonnum "20"; txlen "4888";
chr3	ENSEMBL_gcm37	exon	148528591	148528687	9.10171081119929	-	.	gene_id "ENSMUSG00000028184.14"; transcript_id "ENSMUSG00000028184.14_tx_49"; exon_id "chr3_148528591_148528687_-"; exonnum "21"; txlen "6343";
chr3	ENSEMBL_gcm37	exon	148528591	148528687	72.1674066740819	-	.	gene_id "ENSMUSG00000028184.14"; transcript_id "ENSMUSG00000028184.14_tx_5"; exon_id "chr3_148528591_148528687_-"; exonnum "19"; txlen "4681";
chr3	ENSEMBL_gcm37	exon	148528591	148528687	8.585990529414	-	.	gene_id "ENSMUSG00000028184.14"; transcript_id "ENSMUSG00000028184.14_tx_50"; exon_id "chr3_148528591_148528687_-"; exonnum "21"; txlen "6310";
chr3	ENSEMBL_gcm37	exon	148528591	148528687	8.004424906611	-	.	gene_id "ENSMUSG00000028184.14"; transcript_id "ENSMUSG00000028184.14_tx_51"; exon_id "chr3_148528591_148528687_-"; exonnum "21"; txlen "4882";
chr3	ENSEMBL_gcm37	exon	148528591	148528687	7.56427340035732	-	.	gene_id "ENSMUSG00000028184.14"; transcript_id "ENSMUSG00000028184.14_tx_52"; exon_id "chr3_148528591_148528687_-"; exonnum "22"; txlen "6208";
chr3	ENSEMBL_gcm37	exon	148528591	148528687	7.28383796500196	-	.	gene_id "ENSMUSG00000028184.14"; transcript_id "ENSMUSG00000028184.14_tx_53"; exon_id "chr3_148528591_148528687_-"; exonnum "22"; txlen "5757";
chr3	ENSEMBL_gcm37	exon	148528591	148528687	6.75821150929981	-	.	gene_id "ENSMUSG00000028184.14"; transcript_id "ENSMUSG00000028184.14_tx_55"; exon_id "chr3_148528591_148528687_-"; exonnum "19"; txlen "4849";
chr3	ENSEMBL_gcm37	exon	148528591	148528687	6.73690729621587	-	.	gene_id "ENSMUSG00000028184.14"; transcript_id "ENSMUSG00000028184.14_tx_56"; exon_id "chr3_148528591_148528687_-"; exonnum "20"; txlen "5544";
chr3	ENSEMBL_gcm37	exon	148528591	148528687	6.67640407962815	-	.	gene_id "ENSMUSG00000028184.14"; transcript_id "ENSMUSG00000028184.14_tx_57"; exon_id "chr3_148528591_148528687_-"; exonnum "20"; txlen "6304";
chr3	ENSEMBL_gcm37	exon	148528591	148528687	6.53905669667024	-	.	gene_id "ENSMUSG00000028184.14"; transcript_id "ENSMUSG00000028184.14_tx_58"; exon_id "chr3_148528591_148528687_-"; exonnum "23"; txlen "5784";
chr3	ENSEMBL_gcm37	exon	148528591	148528687	70.9576203340074	-	.	gene_id "ENSMUSG00000028184.14"; transcript_id "ENSMUSG00000028184.14_tx_6"; exon_id "chr3_148528591_148528687_-"; exonnum "20"; txlen "4720";
chr3	ENSEMBL_gcm37	exon	148528591	148528687	5.94001538771756	-	.	gene_id "ENSMUSG00000028184.14"; transcript_id "ENSMUSG00000028184.14_tx_60"; exon_id "chr3_148528591_148528687_-"; exonnum "21"; txlen "6181";
chr3	ENSEMBL_gcm37	exon	148528591	148528687	5.1196698193725	-	.	gene_id "ENSMUSG00000028184.14"; transcript_id "ENSMUSG00000028184.14_tx_62"; exon_id "chr3_148528591_148528687_-"; exonnum "20"; txlen "4726";
chr3	ENSEMBL_gcm37	exon	148528591	148528687	5.10820015562141	-	.	gene_id "ENSMUSG00000028184.14"; transcript_id "ENSMUSG00000028184.14_tx_63"; exon_id "chr3_148528591_148528687_-"; exonnum "22"; txlen "4792";
chr3	ENSEMBL_gcm37	exon	148528591	148528687	4.5406549196314	-	.	gene_id "ENSMUSG00000028184.14"; transcript_id "ENSMUSG00000028184.14_tx_64"; exon_id "chr3_148528591_148528687_-"; exonnum "21"; txlen "5693";
chr3	ENSEMBL_gcm37	exon	148528591	148528687	4.16856948338082	-	.	gene_id "ENSMUSG00000028184.14"; transcript_id "ENSMUSG00000028184.14_tx_65"; exon_id "chr3_148528591_148528687_-"; exonnum "23"; txlen "6415";
chr3	ENSEMBL_gcm37	exon	148528591	148528687	4.09926495083873	-	.	gene_id "ENSMUSG00000028184.14"; transcript_id "ENSMUSG00000028184.14_tx_68"; exon_id "chr3_148528591_148528687_-"; exonnum "21"; txlen "5718";
chr3	ENSEMBL_gcm37	exon	148528591	148528687	4.00359226127817	-	.	gene_id "ENSMUSG00000028184.14"; transcript_id "ENSMUSG00000028184.14_tx_69"; exon_id "chr3_148528591_148528687_-"; exonnum "22"; txlen "5745";
chr3	ENSEMBL_gcm37	exon	148528591	148528687	3.81477357720405	-	.	gene_id "ENSMUSG00000028184.14"; transcript_id "ENSMUSG00000028184.14_tx_71"; exon_id "chr3_148528591_148528687_-"; exonnum "21"; txlen "5751";
chr3	ENSEMBL_gcm37	exon	148528591	148528687	3.66395922186595	-	.	gene_id "ENSMUSG00000028184.14"; transcript_id "ENSMUSG00000028184.14_tx_73"; exon_id "chr3_148528591_148528687_-"; exonnum "22"; txlen "5628";
chr3	ENSEMBL_gcm37	exon	148528591	148528687	3.42754722414548	-	.	gene_id "ENSMUSG00000028184.14"; transcript_id "ENSMUSG00000028184.14_tx_74"; exon_id "chr3_148528591_148528687_-"; exonnum "21"; txlen "4753";
chr3	ENSEMBL_gcm37	exon	148528591	148528687	3.08071622463699	-	.	gene_id "ENSMUSG00000028184.14"; transcript_id "ENSMUSG00000028184.14_tx_75"; exon_id "chr3_148528591_148528687_-"; exonnum "21"; txlen "5564";
chr3	ENSEMBL_gcm37	exon	148528591	148528687	2.88912819144196	-	.	gene_id "ENSMUSG00000028184.14"; transcript_id "ENSMUSG00000028184.14_tx_76"; exon_id "chr3_148528591_148528687_-"; exonnum "23"; txlen "6433";
chr3	ENSEMBL_gcm37	exon	148528591	148528687	2.88155204618037	-	.	gene_id "ENSMUSG00000028184.14"; transcript_id "ENSMUSG00000028184.14_tx_77"; exon_id "chr3_148528591_148528687_-"; exonnum "23"; txlen "5841";
chr3	ENSEMBL_gcm37	exon	148528591	148528687	2.76314950812964	-	.	gene_id "ENSMUSG00000028184.14"; transcript_id "ENSMUSG00000028184.14_tx_78"; exon_id "chr3_148528591_148528687_-"; exonnum "20"; txlen "4867";
chr3	ENSEMBL_gcm37	exon	148528591	148528687	2.64212236838722	-	.	gene_id "ENSMUSG00000028184.14"; transcript_id "ENSMUSG00000028184.14_tx_80"; exon_id "chr3_148528591_148528687_-"; exonnum "23"; txlen "5655";
chr3	ENSEMBL_gcm37	exon	148528591	148528687	2.51129978203861	-	.	gene_id "ENSMUSG00000028184.14"; transcript_id "ENSMUSG00000028184.14_tx_81"; exon_id "chr3_148528591_148528687_-"; exonnum "22"; txlen "4960";
chr3	ENSEMBL_gcm37	exon	148528591	148528687	2.38530479717686	-	.	gene_id "ENSMUSG00000028184.14"; transcript_id "ENSMUSG00000028184.14_tx_82"; exon_id "chr3_148528591_148528687_-"; exonnum "22"; txlen "6388";
chr3	ENSEMBL_gcm37	exon	148528591	148528687	2.34054700839918	-	.	gene_id "ENSMUSG00000028184.14"; transcript_id "ENSMUSG00000028184.14_tx_84"; exon_id "chr3_148528591_148528687_-"; exonnum "21"; txlen "4921";
chr3	ENSEMBL_gcm37	exon	148528591	148528687	2.22901097578691	-	.	gene_id "ENSMUSG00000028184.14"; transcript_id "ENSMUSG00000028184.14_tx_88"; exon_id "chr3_148528591_148528687_-"; exonnum "21"; txlen "6322";
chr3	ENSEMBL_gcm37	exon	148528591	148528687	2.08502248359416	-	.	gene_id "ENSMUSG00000028184.14"; transcript_id "ENSMUSG00000028184.14_tx_91"; exon_id "chr3_148528591_148528687_-"; exonnum "23"; txlen "6467";
chr3	ENSEMBL_gcm37	exon	148528591	148528687	2.08502248359416	-	.	gene_id "ENSMUSG00000028184.14"; transcript_id "ENSMUSG00000028184.14_tx_92"; exon_id "chr3_148528591_148528687_-"; exonnum "23"; txlen "5875";
chr3	ENSEMBL_gcm37	exon	148528591	148528687	2.06812161472173	-	.	gene_id "ENSMUSG00000028184.14"; transcript_id "ENSMUSG00000028184.14_tx_94"; exon_id "chr3_148528591_148528687_-"; exonnum "20"; txlen "5654";
chr3	ENSEMBL_gcm37	exon	148528591	148528687	1.99479237096026	-	.	gene_id "ENSMUSG00000028184.14"; transcript_id "ENSMUSG00000028184.14_tx_96"; exon_id "chr3_148528591_148528687_-"; exonnum "20"; txlen "5712";
chr3	HAVANA	exon	148528624	148528687	0	-	.	gene_id "ENSMUSG00000028184.14"; transcript_id "ENSMUST00000198779.5"; gene_type "protein_coding"; gene_name "Adgrl2"; transcript_type "protein_coding"; transcript_name "Adgrl2-211"; exon_number 20; exon_id "ENSMUSE00001351058.2"; level 2; protein_id "ENSMUSP00000142347.2"; transcript_support_level "5"; mgi_id "MGI:2139714"; tag "not_organism_supported"; tag "basic"; havana_gene "OTTMUSG00000055224.1"; havana_transcript "OTTMUST00000136765.1";
chr3	HAVANA	CDS	148528624	148528687	0	-	0	gene_id "ENSMUSG00000028184.14"; transcript_id "ENSMUST00000198779.5"; gene_type "protein_coding"; gene_name "Adgrl2"; transcript_type "protein_coding"; transcript_name "Adgrl2-211"; exon_number 20; exon_id "ENSMUSE00001351058.2"; level 2; protein_id "ENSMUSP00000142347.2"; transcript_support_level "5"; mgi_id "MGI:2139714"; tag "not_organism_supported"; tag "basic"; havana_gene "OTTMUSG00000055224.1"; havana_transcript "OTTMUST00000136765.1";
chr3	HAVANA	exon	148528624	148528687	0	-	.	gene_id "ENSMUSG00000028184.14"; transcript_id "ENSMUST00000199059.5"; gene_type "protein_coding"; gene_name "Adgrl2"; transcript_type "protein_coding"; transcript_name "Adgrl2-212"; exon_number 21; exon_id "ENSMUSE00001351058.2"; level 2; protein_id "ENSMUSP00000143150.2"; transcript_support_level "5"; mgi_id "MGI:2139714"; tag "not_organism_supported"; tag "basic"; havana_gene "OTTMUSG00000055224.1"; havana_transcript "OTTMUST00000136764.1";
chr3	HAVANA	CDS	148528624	148528687	0	-	0	gene_id "ENSMUSG00000028184.14"; transcript_id "ENSMUST00000199059.5"; gene_type "protein_coding"; gene_name "Adgrl2"; transcript_type "protein_coding"; transcript_name "Adgrl2-212"; exon_number 21; exon_id "ENSMUSE00001351058.2"; level 2; protein_id "ENSMUSP00000143150.2"; transcript_support_level "5"; mgi_id "MGI:2139714"; tag "not_organism_supported"; tag "basic"; havana_gene "OTTMUSG00000055224.1"; havana_transcript "OTTMUST00000136764.1";
chr3	HAVANA	exon	148528624	148528687	0	-	.	gene_id "ENSMUSG00000028184.14"; transcript_id "ENSMUST00000197925.5"; gene_type "protein_coding"; gene_name "Adgrl2"; transcript_type "protein_coding"; transcript_name "Adgrl2-208"; exon_number 6; exon_id "ENSMUSE00001351058.2"; level 2; protein_id "ENSMUSP00000143760.2"; transcript_support_level "3"; mgi_id "MGI:2139714"; tag "mRNA_start_NF"; tag "mRNA_end_NF"; tag "cds_start_NF"; tag "cds_end_NF"; havana_gene "OTTMUSG00000055224.1"; havana_transcript "OTTMUST00000136769.1";
chr3	HAVANA	CDS	148528624	148528687	0	-	0	gene_id "ENSMUSG00000028184.14"; transcript_id "ENSMUST00000197925.5"; gene_type "protein_coding"; gene_name "Adgrl2"; transcript_type "protein_coding"; transcript_name "Adgrl2-208"; exon_number 6; exon_id "ENSMUSE00001351058.2"; level 2; protein_id "ENSMUSP00000143760.2"; transcript_support_level "3"; mgi_id "MGI:2139714"; tag "mRNA_start_NF"; tag "mRNA_end_NF"; tag "cds_start_NF"; tag "cds_end_NF"; havana_gene "OTTMUSG00000055224.1"; havana_transcript "OTTMUST00000136769.1";
chr3	HAVANA	exon	148528624	148528687	0	-	.	gene_id "ENSMUSG00000028184.14"; transcript_id "ENSMUST00000200456.2"; gene_type "protein_coding"; gene_name "Adgrl2"; transcript_type "protein_coding"; transcript_name "Adgrl2-218"; exon_number 3; exon_id "ENSMUSE00001351058.2"; level 2; protein_id "ENSMUSP00000142371.2"; transcript_support_level "3"; mgi_id "MGI:2139714"; tag "mRNA_start_NF"; tag "cds_start_NF"; havana_gene "OTTMUSG00000055224.1"; havana_transcript "OTTMUST00000136770.1";
chr3	HAVANA	CDS	148528624	148528687	0	-	0	gene_id "ENSMUSG00000028184.14"; transcript_id "ENSMUST00000200456.2"; gene_type "protein_coding"; gene_name "Adgrl2"; transcript_type "protein_coding"; transcript_name "Adgrl2-218"; exon_number 3; exon_id "ENSMUSE00001351058.2"; level 2; protein_id "ENSMUSP00000142371.2"; transcript_support_level "3"; mgi_id "MGI:2139714"; tag "mRNA_start_NF"; tag "cds_start_NF"; havana_gene "OTTMUSG00000055224.1"; havana_transcript "OTTMUST00000136770.1";
chr3	HAVANA	exon	148529332	148529407	0	-	.	gene_id "ENSMUSG00000028184.14"; transcript_id "ENSMUST00000200216.5"; gene_type "protein_coding"; gene_name "Adgrl2"; transcript_type "protein_coding"; transcript_name "Adgrl2-217"; exon_number 1; exon_id "ENSMUSE00001355907.2"; level 2; protein_id "ENSMUSP00000142505.2"; transcript_support_level "3"; mgi_id "MGI:2139714"; tag "mRNA_start_NF"; tag "cds_start_NF"; havana_gene "OTTMUSG00000055224.1"; havana_transcript "OTTMUST00000136758.1";
chr3	HAVANA	CDS	148529332	148529407	0	-	1	gene_id "ENSMUSG00000028184.14"; transcript_id "ENSMUST00000200216.5"; gene_type "protein_coding"; gene_name "Adgrl2"; transcript_type "protein_coding"; transcript_name "Adgrl2-217"; exon_number 1; exon_id "ENSMUSE00001355907.2"; level 2; protein_id "ENSMUSP00000142505.2"; transcript_support_level "3"; mgi_id "MGI:2139714"; tag "mRNA_start_NF"; tag "cds_start_NF"; havana_gene "OTTMUSG00000055224.1"; havana_transcript "OTTMUST00000136758.1";
chr3	HAVANA	exon	148529332	148529460	0	-	.	gene_id "ENSMUSG00000028184.14"; transcript_id "ENSMUST00000198139.5"; gene_type "protein_coding"; gene_name "Adgrl2"; transcript_type "protein_coding"; transcript_name "Adgrl2-209"; exon_number 4; exon_id "ENSMUSE00000177064.2"; level 2; protein_id "ENSMUSP00000143511.2"; transcript_support_level "1"; mgi_id "MGI:2139714"; tag "mRNA_start_NF"; tag "cds_start_NF"; havana_gene "OTTMUSG00000055224.1"; havana_transcript "OTTMUST00000136757.1";
chr3	HAVANA	CDS	148529332	148529460	0	-	0	gene_id "ENSMUSG00000028184.14"; transcript_id "ENSMUST00000198139.5"; gene_type "protein_coding"; gene_name "Adgrl2"; transcript_type "protein_coding"; transcript_name "Adgrl2-209"; exon_number 4; exon_id "ENSMUSE00000177064.2"; level 2; protein_id "ENSMUSP00000143511.2"; transcript_support_level "1"; mgi_id "MGI:2139714"; tag "mRNA_start_NF"; tag "cds_start_NF"; havana_gene "OTTMUSG00000055224.1"; havana_transcript "OTTMUST00000136757.1";
chr3	HAVANA	exon	148529332	148529460	0	-	.	gene_id "ENSMUSG00000028184.14"; transcript_id "ENSMUST00000197567.5"; gene_type "protein_coding"; gene_name "Adgrl2"; transcript_type "protein_coding"; transcript_name "Adgrl2-207"; exon_number 21; exon_id "ENSMUSE00000177064.2"; level 2; protein_id "ENSMUSP00000143626.2"; transcript_support_level "2"; mgi_id "MGI:2139714"; tag "not_organism_supported"; tag "basic"; tag "Ensembl_canonical"; tag "GENCODE_Primary"; tag "appris_principal_4"; tag "CCDS"; ccdsid "CCDS80059.1"; havana_gene "OTTMUSG00000055224.1"; havana_transcript "OTTMUST00000136759.1";
chr3	HAVANA	CDS	148529332	148529460	0	-	0	gene_id "ENSMUSG00000028184.14"; transcript_id "ENSMUST00000197567.5"; gene_type "protein_coding"; gene_name "Adgrl2"; transcript_type "protein_coding"; transcript_name "Adgrl2-207"; exon_number 21; exon_id "ENSMUSE00000177064.2"; level 2; protein_id "ENSMUSP00000143626.2"; transcript_support_level "2"; mgi_id "MGI:2139714"; tag "not_organism_supported"; tag "basic"; tag "Ensembl_canonical"; tag "GENCODE_Primary"; tag "appris_principal_4"; tag "CCDS"; ccdsid "CCDS80059.1"; havana_gene "OTTMUSG00000055224.1"; havana_transcript "OTTMUST00000136759.1";
chr3	HAVANA	exon	148529332	148529460	0	-	.	gene_id "ENSMUSG00000028184.14"; transcript_id "ENSMUST00000196526.5"; gene_type "protein_coding"; gene_name "Adgrl2"; transcript_type "protein_coding"; transcript_name "Adgrl2-204"; exon_number 18; exon_id "ENSMUSE00000177064.2"; level 2; protein_id "ENSMUSP00000143788.2"; transcript_support_level "5"; mgi_id "MGI:2139714"; tag "not_organism_supported"; tag "basic"; havana_gene "OTTMUSG00000055224.1"; havana_transcript "OTTMUST00000136760.1";
chr3	HAVANA	CDS	148529332	148529460	0	-	0	gene_id "ENSMUSG00000028184.14"; transcript_id "ENSMUST00000196526.5"; gene_type "protein_coding"; gene_name "Adgrl2"; transcript_type "protein_coding"; transcript_name "Adgrl2-204"; exon_number 18; exon_id "ENSMUSE00000177064.2"; level 2; protein_id "ENSMUSP00000143788.2"; transcript_support_level "5"; mgi_id "MGI:2139714"; tag "not_organism_supported"; tag "basic"; havana_gene "OTTMUSG00000055224.1"; havana_transcript "OTTMUST00000136760.1";
chr3	HAVANA	exon	148529332	148529460	0	-	.	gene_id "ENSMUSG00000028184.14"; transcript_id "ENSMUST00000200154.5"; gene_type "protein_coding"; gene_name "Adgrl2"; transcript_type "protein_coding"; transcript_name "Adgrl2-216"; exon_number 18; exon_id "ENSMUSE00000177064.2"; level 2; protein_id "ENSMUSP00000142865.2"; transcript_support_level "5"; mgi_id "MGI:2139714"; tag "not_organism_supported"; tag "basic"; havana_gene "OTTMUSG00000055224.1"; havana_transcript "OTTMUST00000136762.1";
chr3	HAVANA	CDS	148529332	148529460	0	-	0	gene_id "ENSMUSG00000028184.14"; transcript_id "ENSMUST00000200154.5"; gene_type "protein_coding"; gene_name "Adgrl2"; transcript_type "protein_coding"; transcript_name "Adgrl2-216"; exon_number 18; exon_id "ENSMUSE00000177064.2"; level 2; protein_id "ENSMUSP00000142865.2"; transcript_support_level "5"; mgi_id "MGI:2139714"; tag "not_organism_supported"; tag "basic"; havana_gene "OTTMUSG00000055224.1"; havana_transcript "OTTMUST00000136762.1";
chr3	HAVANA	exon	148529332	148529460	0	-	.	gene_id "ENSMUSG00000028184.14"; transcript_id "ENSMUST00000200543.5"; gene_type "protein_coding"; gene_name "Adgrl2"; transcript_type "protein_coding"; transcript_name "Adgrl2-219"; exon_number 18; exon_id "ENSMUSE00000177064.2"; level 2; protein_id "ENSMUSP00000142336.2"; transcript_support_level "5"; mgi_id "MGI:2139714"; tag "not_organism_supported"; tag "basic"; havana_gene "OTTMUSG00000055224.1"; havana_transcript "OTTMUST00000136761.1";
chr3	HAVANA	CDS	148529332	148529460	0	-	0	gene_id "ENSMUSG00000028184.14"; transcript_id "ENSMUST00000200543.5"; gene_type "protein_coding"; gene_name "Adgrl2"; transcript_type "protein_coding"; transcript_name "Adgrl2-219"; exon_number 18; exon_id "ENSMUSE00000177064.2"; level 2; protein_id "ENSMUSP00000142336.2"; transcript_support_level "5"; mgi_id "MGI:2139714"; tag "not_organism_supported"; tag "basic"; havana_gene "OTTMUSG00000055224.1"; havana_transcript "OTTMUST00000136761.1";
chr3	HAVANA	exon	148529332	148529460	0	-	.	gene_id "ENSMUSG00000028184.14"; transcript_id "ENSMUST00000199750.5"; gene_type "protein_coding"; gene_name "Adgrl2"; transcript_type "protein_coding"; transcript_name "Adgrl2-214"; exon_number 18; exon_id "ENSMUSE00000177064.2"; level 2; protein_id "ENSMUSP00000143320.2"; transcript_support_level "5"; mgi_id "MGI:2139714"; tag "not_organism_supported"; tag "basic"; havana_gene "OTTMUSG00000055224.1"; havana_transcript "OTTMUST00000136763.1";
chr3	HAVANA	CDS	148529332	148529460	0	-	0	gene_id "ENSMUSG00000028184.14"; transcript_id "ENSMUST00000199750.5"; gene_type "protein_coding"; gene_name "Adgrl2"; transcript_type "protein_coding"; transcript_name "Adgrl2-214"; exon_number 18; exon_id "ENSMUSE00000177064.2"; level 2; protein_id "ENSMUSP00000143320.2"; transcript_support_level "5"; mgi_id "MGI:2139714"; tag "not_organism_supported"; tag "basic"; havana_gene "OTTMUSG00000055224.1"; havana_transcript "OTTMUST00000136763.1";
chr3	HAVANA	exon	148529332	148529460	0	-	.	gene_id "ENSMUSG00000028184.14"; transcript_id "ENSMUST00000195988.5"; gene_type "protein_coding"; gene_name "Adgrl2"; transcript_type "protein_coding"; transcript_name "Adgrl2-203"; exon_number 20; exon_id "ENSMUSE00000177064.2"; level 2; protein_id "ENSMUSP00000143444.2"; transcript_support_level "5"; mgi_id "MGI:2139714"; tag "not_organism_supported"; tag "basic"; havana_gene "OTTMUSG00000055224.1"; havana_transcript "OTTMUST00000136766.1";
chr3	HAVANA	CDS	148529332	148529460	0	-	0	gene_id "ENSMUSG00000028184.14"; transcript_id "ENSMUST00000195988.5"; gene_type "protein_coding"; gene_name "Adgrl2"; transcript_type "protein_coding"; transcript_name "Adgrl2-203"; exon_number 20; exon_id "ENSMUSE00000177064.2"; level 2; protein_id "ENSMUSP00000143444.2"; transcript_support_level "5"; mgi_id "MGI:2139714"; tag "not_organism_supported"; tag "basic"; havana_gene "OTTMUSG00000055224.1"; havana_transcript "OTTMUST00000136766.1";
chr3	HAVANA	exon	148529332	148529460	0	-	.	gene_id "ENSMUSG00000028184.14"; transcript_id "ENSMUST00000198779.5"; gene_type "protein_coding"; gene_name "Adgrl2"; transcript_type "protein_coding"; transcript_name "Adgrl2-211"; exon_number 19; exon_id "ENSMUSE00000177064.2"; level 2; protein_id "ENSMUSP00000142347.2"; transcript_support_level "5"; mgi_id "MGI:2139714"; tag "not_organism_supported"; tag "basic"; havana_gene "OTTMUSG00000055224.1"; havana_transcript "OTTMUST00000136765.1";
chr3	HAVANA	CDS	148529332	148529460	0	-	0	gene_id "ENSMUSG00000028184.14"; transcript_id "ENSMUST00000198779.5"; gene_type "protein_coding"; gene_name "Adgrl2"; transcript_type "protein_coding"; transcript_name "Adgrl2-211"; exon_number 19; exon_id "ENSMUSE00000177064.2"; level 2; protein_id "ENSMUSP00000142347.2"; transcript_support_level "5"; mgi_id "MGI:2139714"; tag "not_organism_supported"; tag "basic"; havana_gene "OTTMUSG00000055224.1"; havana_transcript "OTTMUST00000136765.1";
chr3	HAVANA	exon	148529332	148529460	0	-	.	gene_id "ENSMUSG00000028184.14"; transcript_id "ENSMUST00000199059.5"; gene_type "protein_coding"; gene_name "Adgrl2"; transcript_type "protein_coding"; transcript_name "Adgrl2-212"; exon_number 20; exon_id "ENSMUSE00000177064.2"; level 2; protein_id "ENSMUSP00000143150.2"; transcript_support_level "5"; mgi_id "MGI:2139714"; tag "not_organism_supported"; tag "basic"; havana_gene "OTTMUSG00000055224.1"; havana_transcript "OTTMUST00000136764.1";
chr3	HAVANA	CDS	148529332	148529460	0	-	0	gene_id "ENSMUSG00000028184.14"; transcript_id "ENSMUST00000199059.5"; gene_type "protein_coding"; gene_name "Adgrl2"; transcript_type "protein_coding"; transcript_name "Adgrl2-212"; exon_number 20; exon_id "ENSMUSE00000177064.2"; level 2; protein_id "ENSMUSP00000143150.2"; transcript_support_level "5"; mgi_id "MGI:2139714"; tag "not_organism_supported"; tag "basic"; havana_gene "OTTMUSG00000055224.1"; havana_transcript "OTTMUST00000136764.1";
chr3	HAVANA	exon	148529332	148529460	0	-	.	gene_id "ENSMUSG00000028184.14"; transcript_id "ENSMUST00000199238.5"; gene_type "protein_coding"; gene_name "Adgrl2"; transcript_type "protein_coding"; transcript_name "Adgrl2-213"; exon_number 20; exon_id "ENSMUSE00000177064.2"; level 2; protein_id "ENSMUSP00000142405.2"; transcript_support_level "5"; mgi_id "MGI:2139714"; tag "not_organism_supported"; tag "basic"; tag "appris_alternative_1"; havana_gene "OTTMUSG00000055224.1"; havana_transcript "OTTMUST00000136767.1";
chr3	HAVANA	CDS	148529332	148529460	0	-	0	gene_id "ENSMUSG00000028184.14"; transcript_id "ENSMUST00000199238.5"; gene_type "protein_coding"; gene_name "Adgrl2"; transcript_type "protein_coding"; transcript_name "Adgrl2-213"; exon_number 20; exon_id "ENSMUSE00000177064.2"; level 2; protein_id "ENSMUSP00000142405.2"; transcript_support_level "5"; mgi_id "MGI:2139714"; tag "not_organism_supported"; tag "basic"; tag "appris_alternative_1"; havana_gene "OTTMUSG00000055224.1"; havana_transcript "OTTMUST00000136767.1";
chr3	HAVANA	exon	148529332	148529460	0	-	.	gene_id "ENSMUSG00000028184.14"; transcript_id "ENSMUST00000197348.5"; gene_type "protein_coding"; gene_name "Adgrl2"; transcript_type "protein_coding"; transcript_name "Adgrl2-205"; exon_number 4; exon_id "ENSMUSE00000177064.2"; level 2; protein_id "ENSMUSP00000142618.2"; transcript_support_level "3"; mgi_id "MGI:2139714"; tag "mRNA_start_NF"; tag "cds_start_NF"; havana_gene "OTTMUSG00000055224.1"; havana_transcript "OTTMUST00000136768.1";
chr3	HAVANA	CDS	148529332	148529460	0	-	0	gene_id "ENSMUSG00000028184.14"; transcript_id "ENSMUST00000197348.5"; gene_type "protein_coding"; gene_name "Adgrl2"; transcript_type "protein_coding"; transcript_name "Adgrl2-205"; exon_number 4; exon_id "ENSMUSE00000177064.2"; level 2; protein_id "ENSMUSP00000142618.2"; transcript_support_level "3"; mgi_id "MGI:2139714"; tag "mRNA_start_NF"; tag "cds_start_NF"; havana_gene "OTTMUSG00000055224.1"; havana_transcript "OTTMUST00000136768.1";
chr3	HAVANA	exon	148529332	148529460	0	-	.	gene_id "ENSMUSG00000028184.14"; transcript_id "ENSMUST00000197925.5"; gene_type "protein_coding"; gene_name "Adgrl2"; transcript_type "protein_coding"; transcript_name "Adgrl2-208"; exon_number 5; exon_id "ENSMUSE00000177064.2"; level 2; protein_id "ENSMUSP00000143760.2"; transcript_support_level "3"; mgi_id "MGI:2139714"; tag "mRNA_start_NF"; tag "mRNA_end_NF"; tag "cds_start_NF"; tag "cds_end_NF"; havana_gene "OTTMUSG00000055224.1"; havana_transcript "OTTMUST00000136769.1";
chr3	HAVANA	CDS	148529332	148529460	0	-	0	gene_id "ENSMUSG00000028184.14"; transcript_id "ENSMUST00000197925.5"; gene_type "protein_coding"; gene_name "Adgrl2"; transcript_type "protein_coding"; transcript_name "Adgrl2-208"; exon_number 5; exon_id "ENSMUSE00000177064.2"; level 2; protein_id "ENSMUSP00000143760.2"; transcript_support_level "3"; mgi_id "MGI:2139714"; tag "mRNA_start_NF"; tag "mRNA_end_NF"; tag "cds_start_NF"; tag "cds_end_NF"; havana_gene "OTTMUSG00000055224.1"; havana_transcript "OTTMUST00000136769.1";
chr3	HAVANA	exon	148529332	148529460	0	-	.	gene_id "ENSMUSG00000028184.14"; transcript_id "ENSMUST00000200456.2"; gene_type "protein_coding"; gene_name "Adgrl2"; transcript_type "protein_coding"; transcript_name "Adgrl2-218"; exon_number 2; exon_id "ENSMUSE00000177064.2"; level 2; protein_id "ENSMUSP00000142371.2"; transcript_support_level "3"; mgi_id "MGI:2139714"; tag "mRNA_start_NF"; tag "cds_start_NF"; havana_gene "OTTMUSG00000055224.1"; havana_transcript "OTTMUST00000136770.1";
chr3	HAVANA	CDS	148529332	148529460	0	-	0	gene_id "ENSMUSG00000028184.14"; transcript_id "ENSMUST00000200456.2"; gene_type "protein_coding"; gene_name "Adgrl2"; transcript_type "protein_coding"; transcript_name "Adgrl2-218"; exon_number 2; exon_id "ENSMUSE00000177064.2"; level 2; protein_id "ENSMUSP00000142371.2"; transcript_support_level "3"; mgi_id "MGI:2139714"; tag "mRNA_start_NF"; tag "cds_start_NF"; havana_gene "OTTMUSG00000055224.1"; havana_transcript "OTTMUST00000136770.1";
chr3	ENSEMBL_gcm37	exon	148529332	148529460	45.7547095267355	-	.	gene_id "ENSMUSG00000028184.14"; transcript_id "ENSMUSG00000028184.14_tx_10"; exon_id "chr3_148529332_148529460_-"; exonnum "18"; txlen "4763";
chr3	ENSEMBL_gcm37	exon	148529332	148529460	1.81063617939387	-	.	gene_id "ENSMUSG00000028184.14"; transcript_id "ENSMUSG00000028184.14_tx_100"; exon_id "chr3_148529332_148529460_-"; exonnum "22"; txlen "5822";
chr3	ENSEMBL_gcm37	exon	148529332	148529460	1.78368183551702	-	.	gene_id "ENSMUSG00000028184.14"; transcript_id "ENSMUSG00000028184.14_tx_102"; exon_id "chr3_148529332_148529460_-"; exonnum "18"; txlen "4584";
chr3	ENSEMBL_gcm37	exon	148529332	148529460	1.78368183551702	-	.	gene_id "ENSMUSG00000028184.14"; transcript_id "ENSMUSG00000028184.14_tx_103"; exon_id "chr3_148529332_148529460_-"; exonnum "19"; txlen "4623";
chr3	ENSEMBL_gcm37	exon	148529332	148529460	44.2403331203947	-	.	gene_id "ENSMUSG00000028184.14"; transcript_id "ENSMUSG00000028184.14_tx_11"; exon_id "chr3_148529332_148529460_-"; exonnum "19"; txlen "4802";
chr3	ENSEMBL_gcm37	exon	148529332	148529460	24.7068392781435	-	.	gene_id "ENSMUSG00000028184.14"; transcript_id "ENSMUSG00000028184.14_tx_15"; exon_id "chr3_148529332_148529460_-"; exonnum "19"; txlen "4849";
chr3	ENSEMBL_gcm37	exon	148529332	148529460	23.0604687831689	-	.	gene_id "ENSMUSG00000028184.14"; transcript_id "ENSMUSG00000028184.14_tx_16"; exon_id "chr3_148529332_148529460_-"; exonnum "18"; txlen "4810";
chr3	ENSEMBL_gcm37	exon	148529332	148529460	15.1621972570283	-	.	gene_id "ENSMUSG00000028184.14"; transcript_id "ENSMUSG00000028184.14_tx_26"; exon_id "chr3_148529332_148529460_-"; exonnum "20"; txlen "6304";
chr3	ENSEMBL_gcm37	exon	148529332	148529460	15.0138193758809	-	.	gene_id "ENSMUSG00000028184.14"; transcript_id "ENSMUSG00000028184.14_tx_27"; exon_id "chr3_148529332_148529460_-"; exonnum "20"; txlen "4894";
chr3	ENSEMBL_gcm37	exon	148529332	148529460	14.8349577288296	-	.	gene_id "ENSMUSG00000028184.14"; transcript_id "ENSMUSG00000028184.14_tx_29"; exon_id "chr3_148529332_148529460_-"; exonnum "19"; txlen "6265";
chr3	ENSEMBL_gcm37	exon	148529332	148529460	14.7890942950433	-	.	gene_id "ENSMUSG00000028184.14"; transcript_id "ENSMUSG00000028184.14_tx_30"; exon_id "chr3_148529332_148529460_-"; exonnum "20"; txlen "6175";
chr3	ENSEMBL_gcm37	exon	148529332	148529460	12.491902324536	-	.	gene_id "ENSMUSG00000028184.14"; transcript_id "ENSMUSG00000028184.14_tx_33"; exon_id "chr3_148529332_148529460_-"; exonnum "20"; txlen "5712";
chr3	ENSEMBL_gcm37	exon	148529332	148529460	12.0180586373134	-	.	gene_id "ENSMUSG00000028184.14"; transcript_id "ENSMUSG00000028184.14_tx_35"; exon_id "chr3_148529332_148529460_-"; exonnum "19"; txlen "6136";
chr3	ENSEMBL_gcm37	exon	148529332	148529460	11.8660707232749	-	.	gene_id "ENSMUSG00000028184.14"; transcript_id "ENSMUSG00000028184.14_tx_37"; exon_id "chr3_148529332_148529460_-"; exonnum "22"; txlen "6376";
chr3	ENSEMBL_gcm37	exon	148529332	148529460	11.505604708066	-	.	gene_id "ENSMUSG00000028184.14"; transcript_id "ENSMUSG00000028184.14_tx_38"; exon_id "chr3_148529332_148529460_-"; exonnum "21"; txlen "4921";
chr3	ENSEMBL_gcm37	exon	148529332	148529460	10.7881502165913	-	.	gene_id "ENSMUSG00000028184.14"; transcript_id "ENSMUSG00000028184.14_tx_39"; exon_id "chr3_148529332_148529460_-"; exonnum "21"; txlen "6349";
chr3	ENSEMBL_gcm37	exon	148529332	148529460	10.6434899359743	-	.	gene_id "ENSMUSG00000028184.14"; transcript_id "ENSMUSG00000028184.14_tx_40"; exon_id "chr3_148529332_148529460_-"; exonnum "19"; txlen "5673";
chr3	ENSEMBL_gcm37	exon	148529332	148529460	10.4433763748848	-	.	gene_id "ENSMUSG00000028184.14"; transcript_id "ENSMUSG00000028184.14_tx_42"; exon_id "chr3_148529332_148529460_-"; exonnum "21"; txlen "6337";
chr3	ENSEMBL_gcm37	exon	148529332	148529460	10.2957353597147	-	.	gene_id "ENSMUSG00000028184.14"; transcript_id "ENSMUSG00000028184.14_tx_43"; exon_id "chr3_148529332_148529460_-"; exonnum "19"; txlen "4855";
chr3	ENSEMBL_gcm37	exon	148529332	148529460	10.0838288500773	-	.	gene_id "ENSMUSG00000028184.14"; transcript_id "ENSMUSG00000028184.14_tx_44"; exon_id "chr3_148529332_148529460_-"; exonnum "22"; txlen "6247";
chr3	ENSEMBL_gcm37	exon	148529332	148529460	9.96339157994711	-	.	gene_id "ENSMUSG00000028184.14"; transcript_id "ENSMUSG00000028184.14_tx_45"; exon_id "chr3_148529332_148529460_-"; exonnum "20"; txlen "5583";
chr3	ENSEMBL_gcm37	exon	148529332	148529460	9.55805118909752	-	.	gene_id "ENSMUSG00000028184.14"; transcript_id "ENSMUSG00000028184.14_tx_46"; exon_id "chr3_148529332_148529460_-"; exonnum "20"; txlen "4765";
chr3	ENSEMBL_gcm37	exon	148529332	148529460	9.33977658457676	-	.	gene_id "ENSMUSG00000028184.14"; transcript_id "ENSMUSG00000028184.14_tx_47"; exon_id "chr3_148529332_148529460_-"; exonnum "21"; txlen "6220";
chr3	ENSEMBL_gcm37	exon	148529332	148529460	9.13696177997609	-	.	gene_id "ENSMUSG00000028184.14"; transcript_id "ENSMUSG00000028184.14_tx_48"; exon_id "chr3_148529332_148529460_-"; exonnum "19"; txlen "4888";
chr3	ENSEMBL_gcm37	exon	148529332	148529460	9.10171081119929	-	.	gene_id "ENSMUSG00000028184.14"; transcript_id "ENSMUSG00000028184.14_tx_49"; exon_id "chr3_148529332_148529460_-"; exonnum "20"; txlen "6343";
chr3	ENSEMBL_gcm37	exon	148529332	148529460	72.1674066740819	-	.	gene_id "ENSMUSG00000028184.14"; transcript_id "ENSMUSG00000028184.14_tx_5"; exon_id "chr3_148529332_148529460_-"; exonnum "18"; txlen "4681";
chr3	ENSEMBL_gcm37	exon	148529332	148529460	8.585990529414	-	.	gene_id "ENSMUSG00000028184.14"; transcript_id "ENSMUSG00000028184.14_tx_50"; exon_id "chr3_148529332_148529460_-"; exonnum "20"; txlen "6310";
chr3	ENSEMBL_gcm37	exon	148529332	148529460	8.004424906611	-	.	gene_id "ENSMUSG00000028184.14"; transcript_id "ENSMUSG00000028184.14_tx_51"; exon_id "chr3_148529332_148529460_-"; exonnum "20"; txlen "4882";
chr3	ENSEMBL_gcm37	exon	148529332	148529460	7.56427340035732	-	.	gene_id "ENSMUSG00000028184.14"; transcript_id "ENSMUSG00000028184.14_tx_52"; exon_id "chr3_148529332_148529460_-"; exonnum "21"; txlen "6208";
chr3	ENSEMBL_gcm37	exon	148529332	148529460	7.28383796500196	-	.	gene_id "ENSMUSG00000028184.14"; transcript_id "ENSMUSG00000028184.14_tx_53"; exon_id "chr3_148529332_148529460_-"; exonnum "21"; txlen "5757";
chr3	ENSEMBL_gcm37	exon	148529332	148529460	6.75821150929981	-	.	gene_id "ENSMUSG00000028184.14"; transcript_id "ENSMUSG00000028184.14_tx_55"; exon_id "chr3_148529332_148529460_-"; exonnum "18"; txlen "4849";
chr3	ENSEMBL_gcm37	exon	148529332	148529460	6.73690729621587	-	.	gene_id "ENSMUSG00000028184.14"; transcript_id "ENSMUSG00000028184.14_tx_56"; exon_id "chr3_148529332_148529460_-"; exonnum "19"; txlen "5544";
chr3	ENSEMBL_gcm37	exon	148529332	148529460	6.67640407962815	-	.	gene_id "ENSMUSG00000028184.14"; transcript_id "ENSMUSG00000028184.14_tx_57"; exon_id "chr3_148529332_148529460_-"; exonnum "19"; txlen "6304";
chr3	ENSEMBL_gcm37	exon	148529332	148529460	6.53905669667024	-	.	gene_id "ENSMUSG00000028184.14"; transcript_id "ENSMUSG00000028184.14_tx_58"; exon_id "chr3_148529332_148529460_-"; exonnum "22"; txlen "5784";
chr3	ENSEMBL_gcm37	exon	148529332	148529460	70.9576203340074	-	.	gene_id "ENSMUSG00000028184.14"; transcript_id "ENSMUSG00000028184.14_tx_6"; exon_id "chr3_148529332_148529460_-"; exonnum "19"; txlen "4720";
chr3	ENSEMBL_gcm37	exon	148529332	148529460	5.94001538771756	-	.	gene_id "ENSMUSG00000028184.14"; transcript_id "ENSMUSG00000028184.14_tx_60"; exon_id "chr3_148529332_148529460_-"; exonnum "20"; txlen "6181";
chr3	ENSEMBL_gcm37	exon	148529332	148529460	5.1196698193725	-	.	gene_id "ENSMUSG00000028184.14"; transcript_id "ENSMUSG00000028184.14_tx_62"; exon_id "chr3_148529332_148529460_-"; exonnum "19"; txlen "4726";
chr3	ENSEMBL_gcm37	exon	148529332	148529460	5.10820015562141	-	.	gene_id "ENSMUSG00000028184.14"; transcript_id "ENSMUSG00000028184.14_tx_63"; exon_id "chr3_148529332_148529460_-"; exonnum "21"; txlen "4792";
chr3	ENSEMBL_gcm37	exon	148529332	148529460	4.5406549196314	-	.	gene_id "ENSMUSG00000028184.14"; transcript_id "ENSMUSG00000028184.14_tx_64"; exon_id "chr3_148529332_148529460_-"; exonnum "20"; txlen "5693";
chr3	ENSEMBL_gcm37	exon	148529332	148529460	4.16856948338082	-	.	gene_id "ENSMUSG00000028184.14"; transcript_id "ENSMUSG00000028184.14_tx_65"; exon_id "chr3_148529332_148529460_-"; exonnum "22"; txlen "6415";
chr3	ENSEMBL_gcm37	exon	148529332	148529460	4.09926495083873	-	.	gene_id "ENSMUSG00000028184.14"; transcript_id "ENSMUSG00000028184.14_tx_68"; exon_id "chr3_148529332_148529460_-"; exonnum "20"; txlen "5718";
chr3	ENSEMBL_gcm37	exon	148529332	148529460	4.00359226127817	-	.	gene_id "ENSMUSG00000028184.14"; transcript_id "ENSMUSG00000028184.14_tx_69"; exon_id "chr3_148529332_148529460_-"; exonnum "21"; txlen "5745";
chr3	ENSEMBL_gcm37	exon	148529332	148529460	3.81477357720405	-	.	gene_id "ENSMUSG00000028184.14"; transcript_id "ENSMUSG00000028184.14_tx_71"; exon_id "chr3_148529332_148529460_-"; exonnum "20"; txlen "5751";
chr3	ENSEMBL_gcm37	exon	148529332	148529460	3.66395922186595	-	.	gene_id "ENSMUSG00000028184.14"; transcript_id "ENSMUSG00000028184.14_tx_73"; exon_id "chr3_148529332_148529460_-"; exonnum "21"; txlen "5628";
chr3	ENSEMBL_gcm37	exon	148529332	148529460	3.42754722414548	-	.	gene_id "ENSMUSG00000028184.14"; transcript_id "ENSMUSG00000028184.14_tx_74"; exon_id "chr3_148529332_148529460_-"; exonnum "20"; txlen "4753";
chr3	ENSEMBL_gcm37	exon	148529332	148529460	3.08071622463699	-	.	gene_id "ENSMUSG00000028184.14"; transcript_id "ENSMUSG00000028184.14_tx_75"; exon_id "chr3_148529332_148529460_-"; exonnum "20"; txlen "5564";
chr3	ENSEMBL_gcm37	exon	148529332	148529460	2.88912819144196	-	.	gene_id "ENSMUSG00000028184.14"; transcript_id "ENSMUSG00000028184.14_tx_76"; exon_id "chr3_148529332_148529460_-"; exonnum "22"; txlen "6433";
chr3	ENSEMBL_gcm37	exon	148529332	148529460	2.88155204618037	-	.	gene_id "ENSMUSG00000028184.14"; transcript_id "ENSMUSG00000028184.14_tx_77"; exon_id "chr3_148529332_148529460_-"; exonnum "22"; txlen "5841";
chr3	ENSEMBL_gcm37	exon	148529332	148529460	2.76314950812964	-	.	gene_id "ENSMUSG00000028184.14"; transcript_id "ENSMUSG00000028184.14_tx_78"; exon_id "chr3_148529332_148529460_-"; exonnum "19"; txlen "4867";
chr3	ENSEMBL_gcm37	exon	148529332	148529460	2.64212236838722	-	.	gene_id "ENSMUSG00000028184.14"; transcript_id "ENSMUSG00000028184.14_tx_80"; exon_id "chr3_148529332_148529460_-"; exonnum "22"; txlen "5655";
chr3	ENSEMBL_gcm37	exon	148529332	148529460	2.51129978203861	-	.	gene_id "ENSMUSG00000028184.14"; transcript_id "ENSMUSG00000028184.14_tx_81"; exon_id "chr3_148529332_148529460_-"; exonnum "21"; txlen "4960";
chr3	ENSEMBL_gcm37	exon	148529332	148529460	2.38530479717686	-	.	gene_id "ENSMUSG00000028184.14"; transcript_id "ENSMUSG00000028184.14_tx_82"; exon_id "chr3_148529332_148529460_-"; exonnum "21"; txlen "6388";
chr3	ENSEMBL_gcm37	exon	148529332	148529460	2.34054700839918	-	.	gene_id "ENSMUSG00000028184.14"; transcript_id "ENSMUSG00000028184.14_tx_84"; exon_id "chr3_148529332_148529460_-"; exonnum "20"; txlen "4921";
chr3	ENSEMBL_gcm37	exon	148529332	148529460	2.22901097578691	-	.	gene_id "ENSMUSG00000028184.14"; transcript_id "ENSMUSG00000028184.14_tx_88"; exon_id "chr3_148529332_148529460_-"; exonnum "20"; txlen "6322";
chr3	ENSEMBL_gcm37	exon	148529332	148529460	2.08502248359416	-	.	gene_id "ENSMUSG00000028184.14"; transcript_id "ENSMUSG00000028184.14_tx_91"; exon_id "chr3_148529332_148529460_-"; exonnum "22"; txlen "6467";
chr3	ENSEMBL_gcm37	exon	148529332	148529460	2.08502248359416	-	.	gene_id "ENSMUSG00000028184.14"; transcript_id "ENSMUSG00000028184.14_tx_92"; exon_id "chr3_148529332_148529460_-"; exonnum "22"; txlen "5875";
chr3	ENSEMBL_gcm37	exon	148529332	148529460	2.06812161472173	-	.	gene_id "ENSMUSG00000028184.14"; transcript_id "ENSMUSG00000028184.14_tx_94"; exon_id "chr3_148529332_148529460_-"; exonnum "19"; txlen "5654";
chr3	ENSEMBL_gcm37	exon	148529332	148529460	1.99479237096026	-	.	gene_id "ENSMUSG00000028184.14"; transcript_id "ENSMUSG00000028184.14_tx_96"; exon_id "chr3_148529332_148529460_-"; exonnum "19"; txlen "5712";
chr3	HAVANA	exon	148532001	148532032	0	-	.	gene_id "ENSMUSG00000028184.14"; transcript_id "ENSMUST00000200456.2"; gene_type "protein_coding"; gene_name "Adgrl2"; transcript_type "protein_coding"; transcript_name "Adgrl2-218"; exon_number 1; exon_id "ENSMUSE00001355586.2"; level 2; protein_id "ENSMUSP00000142371.2"; transcript_support_level "3"; mgi_id "MGI:2139714"; tag "mRNA_start_NF"; tag "cds_start_NF"; havana_gene "OTTMUSG00000055224.1"; havana_transcript "OTTMUST00000136770.1";
chr3	HAVANA	CDS	148532001	148532032	0	-	2	gene_id "ENSMUSG00000028184.14"; transcript_id "ENSMUST00000200456.2"; gene_type "protein_coding"; gene_name "Adgrl2"; transcript_type "protein_coding"; transcript_name "Adgrl2-218"; exon_number 1; exon_id "ENSMUSE00001355586.2"; level 2; protein_id "ENSMUSP00000142371.2"; transcript_support_level "3"; mgi_id "MGI:2139714"; tag "mRNA_start_NF"; tag "cds_start_NF"; havana_gene "OTTMUSG00000055224.1"; havana_transcript "OTTMUST00000136770.1";
chr3	HAVANA	exon	148532001	148532169	0	-	.	gene_id "ENSMUSG00000028184.14"; transcript_id "ENSMUST00000198139.5"; gene_type "protein_coding"; gene_name "Adgrl2"; transcript_type "protein_coding"; transcript_name "Adgrl2-209"; exon_number 3; exon_id "ENSMUSE00000177067.2"; level 2; protein_id "ENSMUSP00000143511.2"; transcript_support_level "1"; mgi_id "MGI:2139714"; tag "mRNA_start_NF"; tag "cds_start_NF"; havana_gene "OTTMUSG00000055224.1"; havana_transcript "OTTMUST00000136757.1";
chr3	HAVANA	CDS	148532001	148532169	0	-	1	gene_id "ENSMUSG00000028184.14"; transcript_id "ENSMUST00000198139.5"; gene_type "protein_coding"; gene_name "Adgrl2"; transcript_type "protein_coding"; transcript_name "Adgrl2-209"; exon_number 3; exon_id "ENSMUSE00000177067.2"; level 2; protein_id "ENSMUSP00000143511.2"; transcript_support_level "1"; mgi_id "MGI:2139714"; tag "mRNA_start_NF"; tag "cds_start_NF"; havana_gene "OTTMUSG00000055224.1"; havana_transcript "OTTMUST00000136757.1";
chr3	HAVANA	exon	148532001	148532169	0	-	.	gene_id "ENSMUSG00000028184.14"; transcript_id "ENSMUST00000197567.5"; gene_type "protein_coding"; gene_name "Adgrl2"; transcript_type "protein_coding"; transcript_name "Adgrl2-207"; exon_number 20; exon_id "ENSMUSE00000177067.2"; level 2; protein_id "ENSMUSP00000143626.2"; transcript_support_level "2"; mgi_id "MGI:2139714"; tag "not_organism_supported"; tag "basic"; tag "Ensembl_canonical"; tag "GENCODE_Primary"; tag "appris_principal_4"; tag "CCDS"; ccdsid "CCDS80059.1"; havana_gene "OTTMUSG00000055224.1"; havana_transcript "OTTMUST00000136759.1";
chr3	HAVANA	CDS	148532001	148532169	0	-	1	gene_id "ENSMUSG00000028184.14"; transcript_id "ENSMUST00000197567.5"; gene_type "protein_coding"; gene_name "Adgrl2"; transcript_type "protein_coding"; transcript_name "Adgrl2-207"; exon_number 20; exon_id "ENSMUSE00000177067.2"; level 2; protein_id "ENSMUSP00000143626.2"; transcript_support_level "2"; mgi_id "MGI:2139714"; tag "not_organism_supported"; tag "basic"; tag "Ensembl_canonical"; tag "GENCODE_Primary"; tag "appris_principal_4"; tag "CCDS"; ccdsid "CCDS80059.1"; havana_gene "OTTMUSG00000055224.1"; havana_transcript "OTTMUST00000136759.1";
chr3	HAVANA	exon	148532001	148532169	0	-	.	gene_id "ENSMUSG00000028184.14"; transcript_id "ENSMUST00000196526.5"; gene_type "protein_coding"; gene_name "Adgrl2"; transcript_type "protein_coding"; transcript_name "Adgrl2-204"; exon_number 17; exon_id "ENSMUSE00000177067.2"; level 2; protein_id "ENSMUSP00000143788.2"; transcript_support_level "5"; mgi_id "MGI:2139714"; tag "not_organism_supported"; tag "basic"; havana_gene "OTTMUSG00000055224.1"; havana_transcript "OTTMUST00000136760.1";
chr3	HAVANA	CDS	148532001	148532169	0	-	1	gene_id "ENSMUSG00000028184.14"; transcript_id "ENSMUST00000196526.5"; gene_type "protein_coding"; gene_name "Adgrl2"; transcript_type "protein_coding"; transcript_name "Adgrl2-204"; exon_number 17; exon_id "ENSMUSE00000177067.2"; level 2; protein_id "ENSMUSP00000143788.2"; transcript_support_level "5"; mgi_id "MGI:2139714"; tag "not_organism_supported"; tag "basic"; havana_gene "OTTMUSG00000055224.1"; havana_transcript "OTTMUST00000136760.1";
chr3	HAVANA	exon	148532001	148532169	0	-	.	gene_id "ENSMUSG00000028184.14"; transcript_id "ENSMUST00000200154.5"; gene_type "protein_coding"; gene_name "Adgrl2"; transcript_type "protein_coding"; transcript_name "Adgrl2-216"; exon_number 17; exon_id "ENSMUSE00000177067.2"; level 2; protein_id "ENSMUSP00000142865.2"; transcript_support_level "5"; mgi_id "MGI:2139714"; tag "not_organism_supported"; tag "basic"; havana_gene "OTTMUSG00000055224.1"; havana_transcript "OTTMUST00000136762.1";
chr3	HAVANA	CDS	148532001	148532169	0	-	1	gene_id "ENSMUSG00000028184.14"; transcript_id "ENSMUST00000200154.5"; gene_type "protein_coding"; gene_name "Adgrl2"; transcript_type "protein_coding"; transcript_name "Adgrl2-216"; exon_number 17; exon_id "ENSMUSE00000177067.2"; level 2; protein_id "ENSMUSP00000142865.2"; transcript_support_level "5"; mgi_id "MGI:2139714"; tag "not_organism_supported"; tag "basic"; havana_gene "OTTMUSG00000055224.1"; havana_transcript "OTTMUST00000136762.1";
chr3	HAVANA	exon	148532001	148532169	0	-	.	gene_id "ENSMUSG00000028184.14"; transcript_id "ENSMUST00000200543.5"; gene_type "protein_coding"; gene_name "Adgrl2"; transcript_type "protein_coding"; transcript_name "Adgrl2-219"; exon_number 17; exon_id "ENSMUSE00000177067.2"; level 2; protein_id "ENSMUSP00000142336.2"; transcript_support_level "5"; mgi_id "MGI:2139714"; tag "not_organism_supported"; tag "basic"; havana_gene "OTTMUSG00000055224.1"; havana_transcript "OTTMUST00000136761.1";
chr3	HAVANA	CDS	148532001	148532169	0	-	1	gene_id "ENSMUSG00000028184.14"; transcript_id "ENSMUST00000200543.5"; gene_type "protein_coding"; gene_name "Adgrl2"; transcript_type "protein_coding"; transcript_name "Adgrl2-219"; exon_number 17; exon_id "ENSMUSE00000177067.2"; level 2; protein_id "ENSMUSP00000142336.2"; transcript_support_level "5"; mgi_id "MGI:2139714"; tag "not_organism_supported"; tag "basic"; havana_gene "OTTMUSG00000055224.1"; havana_transcript "OTTMUST00000136761.1";
chr3	HAVANA	exon	148532001	148532169	0	-	.	gene_id "ENSMUSG00000028184.14"; transcript_id "ENSMUST00000199750.5"; gene_type "protein_coding"; gene_name "Adgrl2"; transcript_type "protein_coding"; transcript_name "Adgrl2-214"; exon_number 17; exon_id "ENSMUSE00000177067.2"; level 2; protein_id "ENSMUSP00000143320.2"; transcript_support_level "5"; mgi_id "MGI:2139714"; tag "not_organism_supported"; tag "basic"; havana_gene "OTTMUSG00000055224.1"; havana_transcript "OTTMUST00000136763.1";
chr3	HAVANA	CDS	148532001	148532169	0	-	1	gene_id "ENSMUSG00000028184.14"; transcript_id "ENSMUST00000199750.5"; gene_type "protein_coding"; gene_name "Adgrl2"; transcript_type "protein_coding"; transcript_name "Adgrl2-214"; exon_number 17; exon_id "ENSMUSE00000177067.2"; level 2; protein_id "ENSMUSP00000143320.2"; transcript_support_level "5"; mgi_id "MGI:2139714"; tag "not_organism_supported"; tag "basic"; havana_gene "OTTMUSG00000055224.1"; havana_transcript "OTTMUST00000136763.1";
chr3	HAVANA	exon	148532001	148532169	0	-	.	gene_id "ENSMUSG00000028184.14"; transcript_id "ENSMUST00000195988.5"; gene_type "protein_coding"; gene_name "Adgrl2"; transcript_type "protein_coding"; transcript_name "Adgrl2-203"; exon_number 19; exon_id "ENSMUSE00000177067.2"; level 2; protein_id "ENSMUSP00000143444.2"; transcript_support_level "5"; mgi_id "MGI:2139714"; tag "not_organism_supported"; tag "basic"; havana_gene "OTTMUSG00000055224.1"; havana_transcript "OTTMUST00000136766.1";
chr3	HAVANA	CDS	148532001	148532169	0	-	1	gene_id "ENSMUSG00000028184.14"; transcript_id "ENSMUST00000195988.5"; gene_type "protein_coding"; gene_name "Adgrl2"; transcript_type "protein_coding"; transcript_name "Adgrl2-203"; exon_number 19; exon_id "ENSMUSE00000177067.2"; level 2; protein_id "ENSMUSP00000143444.2"; transcript_support_level "5"; mgi_id "MGI:2139714"; tag "not_organism_supported"; tag "basic"; havana_gene "OTTMUSG00000055224.1"; havana_transcript "OTTMUST00000136766.1";
chr3	HAVANA	exon	148532001	148532169	0	-	.	gene_id "ENSMUSG00000028184.14"; transcript_id "ENSMUST00000198779.5"; gene_type "protein_coding"; gene_name "Adgrl2"; transcript_type "protein_coding"; transcript_name "Adgrl2-211"; exon_number 18; exon_id "ENSMUSE00000177067.2"; level 2; protein_id "ENSMUSP00000142347.2"; transcript_support_level "5"; mgi_id "MGI:2139714"; tag "not_organism_supported"; tag "basic"; havana_gene "OTTMUSG00000055224.1"; havana_transcript "OTTMUST00000136765.1";
chr3	HAVANA	CDS	148532001	148532169	0	-	1	gene_id "ENSMUSG00000028184.14"; transcript_id "ENSMUST00000198779.5"; gene_type "protein_coding"; gene_name "Adgrl2"; transcript_type "protein_coding"; transcript_name "Adgrl2-211"; exon_number 18; exon_id "ENSMUSE00000177067.2"; level 2; protein_id "ENSMUSP00000142347.2"; transcript_support_level "5"; mgi_id "MGI:2139714"; tag "not_organism_supported"; tag "basic"; havana_gene "OTTMUSG00000055224.1"; havana_transcript "OTTMUST00000136765.1";
chr3	HAVANA	exon	148532001	148532169	0	-	.	gene_id "ENSMUSG00000028184.14"; transcript_id "ENSMUST00000199059.5"; gene_type "protein_coding"; gene_name "Adgrl2"; transcript_type "protein_coding"; transcript_name "Adgrl2-212"; exon_number 19; exon_id "ENSMUSE00000177067.2"; level 2; protein_id "ENSMUSP00000143150.2"; transcript_support_level "5"; mgi_id "MGI:2139714"; tag "not_organism_supported"; tag "basic"; havana_gene "OTTMUSG00000055224.1"; havana_transcript "OTTMUST00000136764.1";
chr3	HAVANA	CDS	148532001	148532169	0	-	1	gene_id "ENSMUSG00000028184.14"; transcript_id "ENSMUST00000199059.5"; gene_type "protein_coding"; gene_name "Adgrl2"; transcript_type "protein_coding"; transcript_name "Adgrl2-212"; exon_number 19; exon_id "ENSMUSE00000177067.2"; level 2; protein_id "ENSMUSP00000143150.2"; transcript_support_level "5"; mgi_id "MGI:2139714"; tag "not_organism_supported"; tag "basic"; havana_gene "OTTMUSG00000055224.1"; havana_transcript "OTTMUST00000136764.1";
chr3	HAVANA	exon	148532001	148532169	0	-	.	gene_id "ENSMUSG00000028184.14"; transcript_id "ENSMUST00000199238.5"; gene_type "protein_coding"; gene_name "Adgrl2"; transcript_type "protein_coding"; transcript_name "Adgrl2-213"; exon_number 19; exon_id "ENSMUSE00000177067.2"; level 2; protein_id "ENSMUSP00000142405.2"; transcript_support_level "5"; mgi_id "MGI:2139714"; tag "not_organism_supported"; tag "basic"; tag "appris_alternative_1"; havana_gene "OTTMUSG00000055224.1"; havana_transcript "OTTMUST00000136767.1";
chr3	HAVANA	CDS	148532001	148532169	0	-	1	gene_id "ENSMUSG00000028184.14"; transcript_id "ENSMUST00000199238.5"; gene_type "protein_coding"; gene_name "Adgrl2"; transcript_type "protein_coding"; transcript_name "Adgrl2-213"; exon_number 19; exon_id "ENSMUSE00000177067.2"; level 2; protein_id "ENSMUSP00000142405.2"; transcript_support_level "5"; mgi_id "MGI:2139714"; tag "not_organism_supported"; tag "basic"; tag "appris_alternative_1"; havana_gene "OTTMUSG00000055224.1"; havana_transcript "OTTMUST00000136767.1";
chr3	HAVANA	exon	148532001	148532169	0	-	.	gene_id "ENSMUSG00000028184.14"; transcript_id "ENSMUST00000197348.5"; gene_type "protein_coding"; gene_name "Adgrl2"; transcript_type "protein_coding"; transcript_name "Adgrl2-205"; exon_number 3; exon_id "ENSMUSE00000177067.2"; level 2; protein_id "ENSMUSP00000142618.2"; transcript_support_level "3"; mgi_id "MGI:2139714"; tag "mRNA_start_NF"; tag "cds_start_NF"; havana_gene "OTTMUSG00000055224.1"; havana_transcript "OTTMUST00000136768.1";
chr3	HAVANA	CDS	148532001	148532169	0	-	1	gene_id "ENSMUSG00000028184.14"; transcript_id "ENSMUST00000197348.5"; gene_type "protein_coding"; gene_name "Adgrl2"; transcript_type "protein_coding"; transcript_name "Adgrl2-205"; exon_number 3; exon_id "ENSMUSE00000177067.2"; level 2; protein_id "ENSMUSP00000142618.2"; transcript_support_level "3"; mgi_id "MGI:2139714"; tag "mRNA_start_NF"; tag "cds_start_NF"; havana_gene "OTTMUSG00000055224.1"; havana_transcript "OTTMUST00000136768.1";
chr3	HAVANA	exon	148532001	148532169	0	-	.	gene_id "ENSMUSG00000028184.14"; transcript_id "ENSMUST00000197925.5"; gene_type "protein_coding"; gene_name "Adgrl2"; transcript_type "protein_coding"; transcript_name "Adgrl2-208"; exon_number 4; exon_id "ENSMUSE00000177067.2"; level 2; protein_id "ENSMUSP00000143760.2"; transcript_support_level "3"; mgi_id "MGI:2139714"; tag "mRNA_start_NF"; tag "mRNA_end_NF"; tag "cds_start_NF"; tag "cds_end_NF"; havana_gene "OTTMUSG00000055224.1"; havana_transcript "OTTMUST00000136769.1";
chr3	HAVANA	CDS	148532001	148532169	0	-	1	gene_id "ENSMUSG00000028184.14"; transcript_id "ENSMUST00000197925.5"; gene_type "protein_coding"; gene_name "Adgrl2"; transcript_type "protein_coding"; transcript_name "Adgrl2-208"; exon_number 4; exon_id "ENSMUSE00000177067.2"; level 2; protein_id "ENSMUSP00000143760.2"; transcript_support_level "3"; mgi_id "MGI:2139714"; tag "mRNA_start_NF"; tag "mRNA_end_NF"; tag "cds_start_NF"; tag "cds_end_NF"; havana_gene "OTTMUSG00000055224.1"; havana_transcript "OTTMUST00000136769.1";
chr3	ENSEMBL_gcm37	exon	148532001	148532169	45.7547095267355	-	.	gene_id "ENSMUSG00000028184.14"; transcript_id "ENSMUSG00000028184.14_tx_10"; exon_id "chr3_148532001_148532169_-"; exonnum "17"; txlen "4763";
chr3	ENSEMBL_gcm37	exon	148532001	148532169	1.81063617939387	-	.	gene_id "ENSMUSG00000028184.14"; transcript_id "ENSMUSG00000028184.14_tx_100"; exon_id "chr3_148532001_148532169_-"; exonnum "21"; txlen "5822";
chr3	ENSEMBL_gcm37	exon	148532001	148532169	1.78368183551702	-	.	gene_id "ENSMUSG00000028184.14"; transcript_id "ENSMUSG00000028184.14_tx_102"; exon_id "chr3_148532001_148532169_-"; exonnum "17"; txlen "4584";
chr3	ENSEMBL_gcm37	exon	148532001	148532169	1.78368183551702	-	.	gene_id "ENSMUSG00000028184.14"; transcript_id "ENSMUSG00000028184.14_tx_103"; exon_id "chr3_148532001_148532169_-"; exonnum "18"; txlen "4623";
chr3	ENSEMBL_gcm37	exon	148532001	148532169	44.2403331203947	-	.	gene_id "ENSMUSG00000028184.14"; transcript_id "ENSMUSG00000028184.14_tx_11"; exon_id "chr3_148532001_148532169_-"; exonnum "18"; txlen "4802";
chr3	ENSEMBL_gcm37	exon	148532001	148532169	24.7068392781435	-	.	gene_id "ENSMUSG00000028184.14"; transcript_id "ENSMUSG00000028184.14_tx_15"; exon_id "chr3_148532001_148532169_-"; exonnum "18"; txlen "4849";
chr3	ENSEMBL_gcm37	exon	148532001	148532169	23.0604687831689	-	.	gene_id "ENSMUSG00000028184.14"; transcript_id "ENSMUSG00000028184.14_tx_16"; exon_id "chr3_148532001_148532169_-"; exonnum "17"; txlen "4810";
chr3	ENSEMBL_gcm37	exon	148532001	148532169	15.1621972570283	-	.	gene_id "ENSMUSG00000028184.14"; transcript_id "ENSMUSG00000028184.14_tx_26"; exon_id "chr3_148532001_148532169_-"; exonnum "19"; txlen "6304";
chr3	ENSEMBL_gcm37	exon	148532001	148532169	15.0138193758809	-	.	gene_id "ENSMUSG00000028184.14"; transcript_id "ENSMUSG00000028184.14_tx_27"; exon_id "chr3_148532001_148532169_-"; exonnum "19"; txlen "4894";
chr3	ENSEMBL_gcm37	exon	148532001	148532169	14.8349577288296	-	.	gene_id "ENSMUSG00000028184.14"; transcript_id "ENSMUSG00000028184.14_tx_29"; exon_id "chr3_148532001_148532169_-"; exonnum "18"; txlen "6265";
chr3	ENSEMBL_gcm37	exon	148532001	148532169	14.7890942950433	-	.	gene_id "ENSMUSG00000028184.14"; transcript_id "ENSMUSG00000028184.14_tx_30"; exon_id "chr3_148532001_148532169_-"; exonnum "19"; txlen "6175";
chr3	ENSEMBL_gcm37	exon	148532001	148532169	12.491902324536	-	.	gene_id "ENSMUSG00000028184.14"; transcript_id "ENSMUSG00000028184.14_tx_33"; exon_id "chr3_148532001_148532169_-"; exonnum "19"; txlen "5712";
chr3	ENSEMBL_gcm37	exon	148532001	148532169	12.0180586373134	-	.	gene_id "ENSMUSG00000028184.14"; transcript_id "ENSMUSG00000028184.14_tx_35"; exon_id "chr3_148532001_148532169_-"; exonnum "18"; txlen "6136";
chr3	ENSEMBL_gcm37	exon	148532001	148532169	11.8660707232749	-	.	gene_id "ENSMUSG00000028184.14"; transcript_id "ENSMUSG00000028184.14_tx_37"; exon_id "chr3_148532001_148532169_-"; exonnum "21"; txlen "6376";
chr3	ENSEMBL_gcm37	exon	148532001	148532169	11.505604708066	-	.	gene_id "ENSMUSG00000028184.14"; transcript_id "ENSMUSG00000028184.14_tx_38"; exon_id "chr3_148532001_148532169_-"; exonnum "20"; txlen "4921";
chr3	ENSEMBL_gcm37	exon	148532001	148532169	10.7881502165913	-	.	gene_id "ENSMUSG00000028184.14"; transcript_id "ENSMUSG00000028184.14_tx_39"; exon_id "chr3_148532001_148532169_-"; exonnum "20"; txlen "6349";
chr3	ENSEMBL_gcm37	exon	148532001	148532169	10.6434899359743	-	.	gene_id "ENSMUSG00000028184.14"; transcript_id "ENSMUSG00000028184.14_tx_40"; exon_id "chr3_148532001_148532169_-"; exonnum "18"; txlen "5673";
chr3	ENSEMBL_gcm37	exon	148532001	148532169	10.4433763748848	-	.	gene_id "ENSMUSG00000028184.14"; transcript_id "ENSMUSG00000028184.14_tx_42"; exon_id "chr3_148532001_148532169_-"; exonnum "20"; txlen "6337";
chr3	ENSEMBL_gcm37	exon	148532001	148532169	10.2957353597147	-	.	gene_id "ENSMUSG00000028184.14"; transcript_id "ENSMUSG00000028184.14_tx_43"; exon_id "chr3_148532001_148532169_-"; exonnum "18"; txlen "4855";
chr3	ENSEMBL_gcm37	exon	148532001	148532169	10.0838288500773	-	.	gene_id "ENSMUSG00000028184.14"; transcript_id "ENSMUSG00000028184.14_tx_44"; exon_id "chr3_148532001_148532169_-"; exonnum "21"; txlen "6247";
chr3	ENSEMBL_gcm37	exon	148532001	148532169	9.96339157994711	-	.	gene_id "ENSMUSG00000028184.14"; transcript_id "ENSMUSG00000028184.14_tx_45"; exon_id "chr3_148532001_148532169_-"; exonnum "19"; txlen "5583";
chr3	ENSEMBL_gcm37	exon	148532001	148532169	9.55805118909752	-	.	gene_id "ENSMUSG00000028184.14"; transcript_id "ENSMUSG00000028184.14_tx_46"; exon_id "chr3_148532001_148532169_-"; exonnum "19"; txlen "4765";
chr3	ENSEMBL_gcm37	exon	148532001	148532169	9.33977658457676	-	.	gene_id "ENSMUSG00000028184.14"; transcript_id "ENSMUSG00000028184.14_tx_47"; exon_id "chr3_148532001_148532169_-"; exonnum "20"; txlen "6220";
chr3	ENSEMBL_gcm37	exon	148532001	148532169	9.13696177997609	-	.	gene_id "ENSMUSG00000028184.14"; transcript_id "ENSMUSG00000028184.14_tx_48"; exon_id "chr3_148532001_148532169_-"; exonnum "18"; txlen "4888";
chr3	ENSEMBL_gcm37	exon	148532001	148532169	9.10171081119929	-	.	gene_id "ENSMUSG00000028184.14"; transcript_id "ENSMUSG00000028184.14_tx_49"; exon_id "chr3_148532001_148532169_-"; exonnum "19"; txlen "6343";
chr3	ENSEMBL_gcm37	exon	148532001	148532169	72.1674066740819	-	.	gene_id "ENSMUSG00000028184.14"; transcript_id "ENSMUSG00000028184.14_tx_5"; exon_id "chr3_148532001_148532169_-"; exonnum "17"; txlen "4681";
chr3	ENSEMBL_gcm37	exon	148532001	148532169	8.585990529414	-	.	gene_id "ENSMUSG00000028184.14"; transcript_id "ENSMUSG00000028184.14_tx_50"; exon_id "chr3_148532001_148532169_-"; exonnum "19"; txlen "6310";
chr3	ENSEMBL_gcm37	exon	148532001	148532169	8.004424906611	-	.	gene_id "ENSMUSG00000028184.14"; transcript_id "ENSMUSG00000028184.14_tx_51"; exon_id "chr3_148532001_148532169_-"; exonnum "19"; txlen "4882";
chr3	ENSEMBL_gcm37	exon	148532001	148532169	7.56427340035732	-	.	gene_id "ENSMUSG00000028184.14"; transcript_id "ENSMUSG00000028184.14_tx_52"; exon_id "chr3_148532001_148532169_-"; exonnum "20"; txlen "6208";
chr3	ENSEMBL_gcm37	exon	148532001	148532169	7.28383796500196	-	.	gene_id "ENSMUSG00000028184.14"; transcript_id "ENSMUSG00000028184.14_tx_53"; exon_id "chr3_148532001_148532169_-"; exonnum "20"; txlen "5757";
chr3	ENSEMBL_gcm37	exon	148532001	148532169	6.75821150929981	-	.	gene_id "ENSMUSG00000028184.14"; transcript_id "ENSMUSG00000028184.14_tx_55"; exon_id "chr3_148532001_148532169_-"; exonnum "17"; txlen "4849";
chr3	ENSEMBL_gcm37	exon	148532001	148532169	6.73690729621587	-	.	gene_id "ENSMUSG00000028184.14"; transcript_id "ENSMUSG00000028184.14_tx_56"; exon_id "chr3_148532001_148532169_-"; exonnum "18"; txlen "5544";
chr3	ENSEMBL_gcm37	exon	148532001	148532169	6.67640407962815	-	.	gene_id "ENSMUSG00000028184.14"; transcript_id "ENSMUSG00000028184.14_tx_57"; exon_id "chr3_148532001_148532169_-"; exonnum "18"; txlen "6304";
chr3	ENSEMBL_gcm37	exon	148532001	148532169	6.53905669667024	-	.	gene_id "ENSMUSG00000028184.14"; transcript_id "ENSMUSG00000028184.14_tx_58"; exon_id "chr3_148532001_148532169_-"; exonnum "21"; txlen "5784";
chr3	ENSEMBL_gcm37	exon	148532001	148532169	70.9576203340074	-	.	gene_id "ENSMUSG00000028184.14"; transcript_id "ENSMUSG00000028184.14_tx_6"; exon_id "chr3_148532001_148532169_-"; exonnum "18"; txlen "4720";
chr3	ENSEMBL_gcm37	exon	148532001	148532169	5.94001538771756	-	.	gene_id "ENSMUSG00000028184.14"; transcript_id "ENSMUSG00000028184.14_tx_60"; exon_id "chr3_148532001_148532169_-"; exonnum "19"; txlen "6181";
chr3	ENSEMBL_gcm37	exon	148532001	148532169	5.1196698193725	-	.	gene_id "ENSMUSG00000028184.14"; transcript_id "ENSMUSG00000028184.14_tx_62"; exon_id "chr3_148532001_148532169_-"; exonnum "18"; txlen "4726";
chr3	ENSEMBL_gcm37	exon	148532001	148532169	5.10820015562141	-	.	gene_id "ENSMUSG00000028184.14"; transcript_id "ENSMUSG00000028184.14_tx_63"; exon_id "chr3_148532001_148532169_-"; exonnum "20"; txlen "4792";
chr3	ENSEMBL_gcm37	exon	148532001	148532169	4.5406549196314	-	.	gene_id "ENSMUSG00000028184.14"; transcript_id "ENSMUSG00000028184.14_tx_64"; exon_id "chr3_148532001_148532169_-"; exonnum "19"; txlen "5693";
chr3	ENSEMBL_gcm37	exon	148532001	148532169	4.16856948338082	-	.	gene_id "ENSMUSG00000028184.14"; transcript_id "ENSMUSG00000028184.14_tx_65"; exon_id "chr3_148532001_148532169_-"; exonnum "21"; txlen "6415";
chr3	ENSEMBL_gcm37	exon	148532001	148532169	4.09926495083873	-	.	gene_id "ENSMUSG00000028184.14"; transcript_id "ENSMUSG00000028184.14_tx_68"; exon_id "chr3_148532001_148532169_-"; exonnum "19"; txlen "5718";
chr3	ENSEMBL_gcm37	exon	148532001	148532169	4.00359226127817	-	.	gene_id "ENSMUSG00000028184.14"; transcript_id "ENSMUSG00000028184.14_tx_69"; exon_id "chr3_148532001_148532169_-"; exonnum "20"; txlen "5745";
chr3	ENSEMBL_gcm37	exon	148532001	148532169	3.81477357720405	-	.	gene_id "ENSMUSG00000028184.14"; transcript_id "ENSMUSG00000028184.14_tx_71"; exon_id "chr3_148532001_148532169_-"; exonnum "19"; txlen "5751";
chr3	ENSEMBL_gcm37	exon	148532001	148532169	3.69001104147066	-	.	gene_id "ENSMUSG00000028184.14"; transcript_id "ENSMUSG00000028184.14_tx_72"; exon_id "chr3_148532001_148532169_-"; exonnum "16"; txlen "2921";
chr3	ENSEMBL_gcm37	exon	148532001	148532169	3.66395922186595	-	.	gene_id "ENSMUSG00000028184.14"; transcript_id "ENSMUSG00000028184.14_tx_73"; exon_id "chr3_148532001_148532169_-"; exonnum "20"; txlen "5628";
chr3	ENSEMBL_gcm37	exon	148532001	148532169	3.42754722414548	-	.	gene_id "ENSMUSG00000028184.14"; transcript_id "ENSMUSG00000028184.14_tx_74"; exon_id "chr3_148532001_148532169_-"; exonnum "19"; txlen "4753";
chr3	ENSEMBL_gcm37	exon	148532001	148532169	3.08071622463699	-	.	gene_id "ENSMUSG00000028184.14"; transcript_id "ENSMUSG00000028184.14_tx_75"; exon_id "chr3_148532001_148532169_-"; exonnum "19"; txlen "5564";
chr3	ENSEMBL_gcm37	exon	148532001	148532169	2.88912819144196	-	.	gene_id "ENSMUSG00000028184.14"; transcript_id "ENSMUSG00000028184.14_tx_76"; exon_id "chr3_148532001_148532169_-"; exonnum "21"; txlen "6433";
chr3	ENSEMBL_gcm37	exon	148532001	148532169	2.88155204618037	-	.	gene_id "ENSMUSG00000028184.14"; transcript_id "ENSMUSG00000028184.14_tx_77"; exon_id "chr3_148532001_148532169_-"; exonnum "21"; txlen "5841";
chr3	ENSEMBL_gcm37	exon	148532001	148532169	2.76314950812964	-	.	gene_id "ENSMUSG00000028184.14"; transcript_id "ENSMUSG00000028184.14_tx_78"; exon_id "chr3_148532001_148532169_-"; exonnum "18"; txlen "4867";
chr3	ENSEMBL_gcm37	exon	148532001	148532169	2.64212236838722	-	.	gene_id "ENSMUSG00000028184.14"; transcript_id "ENSMUSG00000028184.14_tx_80"; exon_id "chr3_148532001_148532169_-"; exonnum "21"; txlen "5655";
chr3	ENSEMBL_gcm37	exon	148532001	148532169	2.51129978203861	-	.	gene_id "ENSMUSG00000028184.14"; transcript_id "ENSMUSG00000028184.14_tx_81"; exon_id "chr3_148532001_148532169_-"; exonnum "20"; txlen "4960";
chr3	ENSEMBL_gcm37	exon	148532001	148532169	2.38530479717686	-	.	gene_id "ENSMUSG00000028184.14"; transcript_id "ENSMUSG00000028184.14_tx_82"; exon_id "chr3_148532001_148532169_-"; exonnum "20"; txlen "6388";
chr3	ENSEMBL_gcm37	exon	148532001	148532169	2.34054700839918	-	.	gene_id "ENSMUSG00000028184.14"; transcript_id "ENSMUSG00000028184.14_tx_84"; exon_id "chr3_148532001_148532169_-"; exonnum "19"; txlen "4921";
chr3	ENSEMBL_gcm37	exon	148532001	148532169	2.22901097578691	-	.	gene_id "ENSMUSG00000028184.14"; transcript_id "ENSMUSG00000028184.14_tx_88"; exon_id "chr3_148532001_148532169_-"; exonnum "19"; txlen "6322";
chr3	ENSEMBL_gcm37	exon	148532001	148532169	2.08502248359416	-	.	gene_id "ENSMUSG00000028184.14"; transcript_id "ENSMUSG00000028184.14_tx_91"; exon_id "chr3_148532001_148532169_-"; exonnum "21"; txlen "6467";
chr3	ENSEMBL_gcm37	exon	148532001	148532169	2.08502248359416	-	.	gene_id "ENSMUSG00000028184.14"; transcript_id "ENSMUSG00000028184.14_tx_92"; exon_id "chr3_148532001_148532169_-"; exonnum "21"; txlen "5875";
chr3	ENSEMBL_gcm37	exon	148532001	148532169	2.06812161472173	-	.	gene_id "ENSMUSG00000028184.14"; transcript_id "ENSMUSG00000028184.14_tx_94"; exon_id "chr3_148532001_148532169_-"; exonnum "18"; txlen "5654";
chr3	ENSEMBL_gcm37	exon	148532001	148532169	1.99479237096026	-	.	gene_id "ENSMUSG00000028184.14"; transcript_id "ENSMUSG00000028184.14_tx_96"; exon_id "chr3_148532001_148532169_-"; exonnum "18"; txlen "5712";
chr3	HAVANA	exon	148532808	148533221	0	-	.	gene_id "ENSMUSG00000028184.14"; transcript_id "ENSMUST00000197521.2"; gene_type "protein_coding"; gene_name "Adgrl2"; transcript_type "retained_intron"; transcript_name "Adgrl2-206"; exon_number 4; exon_id "ENSMUSE00001355587.2"; level 2; transcript_support_level "3"; mgi_id "MGI:2139714"; havana_gene "OTTMUSG00000055224.1"; havana_transcript "OTTMUST00000136772.1";
chr3	HAVANA	transcript	148532808	148541161	0	-	.	gene_id "ENSMUSG00000028184.14"; transcript_id "ENSMUST00000197521.2"; gene_type "protein_coding"; gene_name "Adgrl2"; transcript_type "retained_intron"; transcript_name "Adgrl2-206"; level 2; transcript_support_level "3"; mgi_id "MGI:2139714"; havana_gene "OTTMUSG00000055224.1"; havana_transcript "OTTMUST00000136772.1";
chr3	HAVANA	exon	148532848	148532874	0	-	.	gene_id "ENSMUSG00000028184.14"; transcript_id "ENSMUST00000197567.5"; gene_type "protein_coding"; gene_name "Adgrl2"; transcript_type "protein_coding"; transcript_name "Adgrl2-207"; exon_number 19; exon_id "ENSMUSE00000668720.2"; level 2; protein_id "ENSMUSP00000143626.2"; transcript_support_level "2"; mgi_id "MGI:2139714"; tag "not_organism_supported"; tag "basic"; tag "Ensembl_canonical"; tag "GENCODE_Primary"; tag "appris_principal_4"; tag "CCDS"; ccdsid "CCDS80059.1"; havana_gene "OTTMUSG00000055224.1"; havana_transcript "OTTMUST00000136759.1";
chr3	HAVANA	CDS	148532848	148532874	0	-	1	gene_id "ENSMUSG00000028184.14"; transcript_id "ENSMUST00000197567.5"; gene_type "protein_coding"; gene_name "Adgrl2"; transcript_type "protein_coding"; transcript_name "Adgrl2-207"; exon_number 19; exon_id "ENSMUSE00000668720.2"; level 2; protein_id "ENSMUSP00000143626.2"; transcript_support_level "2"; mgi_id "MGI:2139714"; tag "not_organism_supported"; tag "basic"; tag "Ensembl_canonical"; tag "GENCODE_Primary"; tag "appris_principal_4"; tag "CCDS"; ccdsid "CCDS80059.1"; havana_gene "OTTMUSG00000055224.1"; havana_transcript "OTTMUST00000136759.1";
chr3	ENSEMBL_gcm37	exon	148532848	148532874	1.81063617939387	-	.	gene_id "ENSMUSG00000028184.14"; transcript_id "ENSMUSG00000028184.14_tx_100"; exon_id "chr3_148532848_148532874_-"; exonnum "20"; txlen "5822";
chr3	ENSEMBL_gcm37	exon	148532848	148532874	11.8660707232749	-	.	gene_id "ENSMUSG00000028184.14"; transcript_id "ENSMUSG00000028184.14_tx_37"; exon_id "chr3_148532848_148532874_-"; exonnum "20"; txlen "6376";
chr3	ENSEMBL_gcm37	exon	148532848	148532874	11.505604708066	-	.	gene_id "ENSMUSG00000028184.14"; transcript_id "ENSMUSG00000028184.14_tx_38"; exon_id "chr3_148532848_148532874_-"; exonnum "19"; txlen "4921";
chr3	ENSEMBL_gcm37	exon	148532848	148532874	10.4433763748848	-	.	gene_id "ENSMUSG00000028184.14"; transcript_id "ENSMUSG00000028184.14_tx_42"; exon_id "chr3_148532848_148532874_-"; exonnum "19"; txlen "6337";
chr3	ENSEMBL_gcm37	exon	148532848	148532874	10.0838288500773	-	.	gene_id "ENSMUSG00000028184.14"; transcript_id "ENSMUSG00000028184.14_tx_44"; exon_id "chr3_148532848_148532874_-"; exonnum "20"; txlen "6247";
chr3	ENSEMBL_gcm37	exon	148532848	148532874	8.004424906611	-	.	gene_id "ENSMUSG00000028184.14"; transcript_id "ENSMUSG00000028184.14_tx_51"; exon_id "chr3_148532848_148532874_-"; exonnum "18"; txlen "4882";
chr3	ENSEMBL_gcm37	exon	148532848	148532874	7.56427340035732	-	.	gene_id "ENSMUSG00000028184.14"; transcript_id "ENSMUSG00000028184.14_tx_52"; exon_id "chr3_148532848_148532874_-"; exonnum "19"; txlen "6208";
chr3	ENSEMBL_gcm37	exon	148532848	148532874	6.53905669667024	-	.	gene_id "ENSMUSG00000028184.14"; transcript_id "ENSMUSG00000028184.14_tx_58"; exon_id "chr3_148532848_148532874_-"; exonnum "20"; txlen "5784";
chr3	ENSEMBL_gcm37	exon	148532848	148532874	5.10820015562141	-	.	gene_id "ENSMUSG00000028184.14"; transcript_id "ENSMUSG00000028184.14_tx_63"; exon_id "chr3_148532848_148532874_-"; exonnum "19"; txlen "4792";
chr3	ENSEMBL_gcm37	exon	148532848	148532874	4.16856948338082	-	.	gene_id "ENSMUSG00000028184.14"; transcript_id "ENSMUSG00000028184.14_tx_65"; exon_id "chr3_148532848_148532874_-"; exonnum "20"; txlen "6415";
chr3	ENSEMBL_gcm37	exon	148532848	148532874	4.00359226127817	-	.	gene_id "ENSMUSG00000028184.14"; transcript_id "ENSMUSG00000028184.14_tx_69"; exon_id "chr3_148532848_148532874_-"; exonnum "19"; txlen "5745";
chr3	ENSEMBL_gcm37	exon	148532848	148532874	3.69001104147066	-	.	gene_id "ENSMUSG00000028184.14"; transcript_id "ENSMUSG00000028184.14_tx_72"; exon_id "chr3_148532848_148532874_-"; exonnum "15"; txlen "2921";
chr3	ENSEMBL_gcm37	exon	148532848	148532874	3.42754722414548	-	.	gene_id "ENSMUSG00000028184.14"; transcript_id "ENSMUSG00000028184.14_tx_74"; exon_id "chr3_148532848_148532874_-"; exonnum "18"; txlen "4753";
chr3	ENSEMBL_gcm37	exon	148532848	148532874	2.88912819144196	-	.	gene_id "ENSMUSG00000028184.14"; transcript_id "ENSMUSG00000028184.14_tx_76"; exon_id "chr3_148532848_148532874_-"; exonnum "20"; txlen "6433";
chr3	ENSEMBL_gcm37	exon	148532848	148532874	2.88155204618037	-	.	gene_id "ENSMUSG00000028184.14"; transcript_id "ENSMUSG00000028184.14_tx_77"; exon_id "chr3_148532848_148532874_-"; exonnum "20"; txlen "5841";
chr3	ENSEMBL_gcm37	exon	148532848	148532874	2.64212236838722	-	.	gene_id "ENSMUSG00000028184.14"; transcript_id "ENSMUSG00000028184.14_tx_80"; exon_id "chr3_148532848_148532874_-"; exonnum "20"; txlen "5655";
chr3	ENSEMBL_gcm37	exon	148532848	148532874	2.51129978203861	-	.	gene_id "ENSMUSG00000028184.14"; transcript_id "ENSMUSG00000028184.14_tx_81"; exon_id "chr3_148532848_148532874_-"; exonnum "19"; txlen "4960";
chr3	ENSEMBL_gcm37	exon	148532848	148532874	2.34054700839918	-	.	gene_id "ENSMUSG00000028184.14"; transcript_id "ENSMUSG00000028184.14_tx_84"; exon_id "chr3_148532848_148532874_-"; exonnum "18"; txlen "4921";
chr3	ENSEMBL_gcm37	exon	148532848	148532874	2.08502248359416	-	.	gene_id "ENSMUSG00000028184.14"; transcript_id "ENSMUSG00000028184.14_tx_91"; exon_id "chr3_148532848_148532874_-"; exonnum "20"; txlen "6467";
chr3	ENSEMBL_gcm37	exon	148532848	148532874	2.08502248359416	-	.	gene_id "ENSMUSG00000028184.14"; transcript_id "ENSMUSG00000028184.14_tx_92"; exon_id "chr3_148532848_148532874_-"; exonnum "20"; txlen "5875";
chr3	HAVANA	exon	148533177	148533221	0	-	.	gene_id "ENSMUSG00000028184.14"; transcript_id "ENSMUST00000198139.5"; gene_type "protein_coding"; gene_name "Adgrl2"; transcript_type "protein_coding"; transcript_name "Adgrl2-209"; exon_number 2; exon_id "ENSMUSE00000668721.2"; level 2; protein_id "ENSMUSP00000143511.2"; transcript_support_level "1"; mgi_id "MGI:2139714"; tag "mRNA_start_NF"; tag "cds_start_NF"; havana_gene "OTTMUSG00000055224.1"; havana_transcript "OTTMUST00000136757.1";
chr3	HAVANA	CDS	148533177	148533221	0	-	1	gene_id "ENSMUSG00000028184.14"; transcript_id "ENSMUST00000198139.5"; gene_type "protein_coding"; gene_name "Adgrl2"; transcript_type "protein_coding"; transcript_name "Adgrl2-209"; exon_number 2; exon_id "ENSMUSE00000668721.2"; level 2; protein_id "ENSMUSP00000143511.2"; transcript_support_level "1"; mgi_id "MGI:2139714"; tag "mRNA_start_NF"; tag "cds_start_NF"; havana_gene "OTTMUSG00000055224.1"; havana_transcript "OTTMUST00000136757.1";
chr3	HAVANA	exon	148533177	148533221	0	-	.	gene_id "ENSMUSG00000028184.14"; transcript_id "ENSMUST00000197567.5"; gene_type "protein_coding"; gene_name "Adgrl2"; transcript_type "protein_coding"; transcript_name "Adgrl2-207"; exon_number 18; exon_id "ENSMUSE00000668721.2"; level 2; protein_id "ENSMUSP00000143626.2"; transcript_support_level "2"; mgi_id "MGI:2139714"; tag "not_organism_supported"; tag "basic"; tag "Ensembl_canonical"; tag "GENCODE_Primary"; tag "appris_principal_4"; tag "CCDS"; ccdsid "CCDS80059.1"; havana_gene "OTTMUSG00000055224.1"; havana_transcript "OTTMUST00000136759.1";
chr3	HAVANA	CDS	148533177	148533221	0	-	1	gene_id "ENSMUSG00000028184.14"; transcript_id "ENSMUST00000197567.5"; gene_type "protein_coding"; gene_name "Adgrl2"; transcript_type "protein_coding"; transcript_name "Adgrl2-207"; exon_number 18; exon_id "ENSMUSE00000668721.2"; level 2; protein_id "ENSMUSP00000143626.2"; transcript_support_level "2"; mgi_id "MGI:2139714"; tag "not_organism_supported"; tag "basic"; tag "Ensembl_canonical"; tag "GENCODE_Primary"; tag "appris_principal_4"; tag "CCDS"; ccdsid "CCDS80059.1"; havana_gene "OTTMUSG00000055224.1"; havana_transcript "OTTMUST00000136759.1";
chr3	HAVANA	exon	148533177	148533221	0	-	.	gene_id "ENSMUSG00000028184.14"; transcript_id "ENSMUST00000195988.5"; gene_type "protein_coding"; gene_name "Adgrl2"; transcript_type "protein_coding"; transcript_name "Adgrl2-203"; exon_number 18; exon_id "ENSMUSE00000668721.2"; level 2; protein_id "ENSMUSP00000143444.2"; transcript_support_level "5"; mgi_id "MGI:2139714"; tag "not_organism_supported"; tag "basic"; havana_gene "OTTMUSG00000055224.1"; havana_transcript "OTTMUST00000136766.1";
chr3	HAVANA	CDS	148533177	148533221	0	-	1	gene_id "ENSMUSG00000028184.14"; transcript_id "ENSMUST00000195988.5"; gene_type "protein_coding"; gene_name "Adgrl2"; transcript_type "protein_coding"; transcript_name "Adgrl2-203"; exon_number 18; exon_id "ENSMUSE00000668721.2"; level 2; protein_id "ENSMUSP00000143444.2"; transcript_support_level "5"; mgi_id "MGI:2139714"; tag "not_organism_supported"; tag "basic"; havana_gene "OTTMUSG00000055224.1"; havana_transcript "OTTMUST00000136766.1";
chr3	HAVANA	exon	148533177	148533221	0	-	.	gene_id "ENSMUSG00000028184.14"; transcript_id "ENSMUST00000199059.5"; gene_type "protein_coding"; gene_name "Adgrl2"; transcript_type "protein_coding"; transcript_name "Adgrl2-212"; exon_number 18; exon_id "ENSMUSE00000668721.2"; level 2; protein_id "ENSMUSP00000143150.2"; transcript_support_level "5"; mgi_id "MGI:2139714"; tag "not_organism_supported"; tag "basic"; havana_gene "OTTMUSG00000055224.1"; havana_transcript "OTTMUST00000136764.1";
chr3	HAVANA	CDS	148533177	148533221	0	-	1	gene_id "ENSMUSG00000028184.14"; transcript_id "ENSMUST00000199059.5"; gene_type "protein_coding"; gene_name "Adgrl2"; transcript_type "protein_coding"; transcript_name "Adgrl2-212"; exon_number 18; exon_id "ENSMUSE00000668721.2"; level 2; protein_id "ENSMUSP00000143150.2"; transcript_support_level "5"; mgi_id "MGI:2139714"; tag "not_organism_supported"; tag "basic"; havana_gene "OTTMUSG00000055224.1"; havana_transcript "OTTMUST00000136764.1";
chr3	HAVANA	exon	148533177	148533221	0	-	.	gene_id "ENSMUSG00000028184.14"; transcript_id "ENSMUST00000199238.5"; gene_type "protein_coding"; gene_name "Adgrl2"; transcript_type "protein_coding"; transcript_name "Adgrl2-213"; exon_number 18; exon_id "ENSMUSE00000668721.2"; level 2; protein_id "ENSMUSP00000142405.2"; transcript_support_level "5"; mgi_id "MGI:2139714"; tag "not_organism_supported"; tag "basic"; tag "appris_alternative_1"; havana_gene "OTTMUSG00000055224.1"; havana_transcript "OTTMUST00000136767.1";
chr3	HAVANA	CDS	148533177	148533221	0	-	1	gene_id "ENSMUSG00000028184.14"; transcript_id "ENSMUST00000199238.5"; gene_type "protein_coding"; gene_name "Adgrl2"; transcript_type "protein_coding"; transcript_name "Adgrl2-213"; exon_number 18; exon_id "ENSMUSE00000668721.2"; level 2; protein_id "ENSMUSP00000142405.2"; transcript_support_level "5"; mgi_id "MGI:2139714"; tag "not_organism_supported"; tag "basic"; tag "appris_alternative_1"; havana_gene "OTTMUSG00000055224.1"; havana_transcript "OTTMUST00000136767.1";
chr3	ENSEMBL_gcm37	exon	148533177	148533221	1.81063617939387	-	.	gene_id "ENSMUSG00000028184.14"; transcript_id "ENSMUSG00000028184.14_tx_100"; exon_id "chr3_148533177_148533221_-"; exonnum "19"; txlen "5822";
chr3	ENSEMBL_gcm37	exon	148533177	148533221	15.0138193758809	-	.	gene_id "ENSMUSG00000028184.14"; transcript_id "ENSMUSG00000028184.14_tx_27"; exon_id "chr3_148533177_148533221_-"; exonnum "18"; txlen "4894";
chr3	ENSEMBL_gcm37	exon	148533177	148533221	11.8660707232749	-	.	gene_id "ENSMUSG00000028184.14"; transcript_id "ENSMUSG00000028184.14_tx_37"; exon_id "chr3_148533177_148533221_-"; exonnum "19"; txlen "6376";
chr3	ENSEMBL_gcm37	exon	148533177	148533221	11.505604708066	-	.	gene_id "ENSMUSG00000028184.14"; transcript_id "ENSMUSG00000028184.14_tx_38"; exon_id "chr3_148533177_148533221_-"; exonnum "18"; txlen "4921";
chr3	ENSEMBL_gcm37	exon	148533177	148533221	10.7881502165913	-	.	gene_id "ENSMUSG00000028184.14"; transcript_id "ENSMUSG00000028184.14_tx_39"; exon_id "chr3_148533177_148533221_-"; exonnum "19"; txlen "6349";
chr3	ENSEMBL_gcm37	exon	148533177	148533221	10.4433763748848	-	.	gene_id "ENSMUSG00000028184.14"; transcript_id "ENSMUSG00000028184.14_tx_42"; exon_id "chr3_148533177_148533221_-"; exonnum "18"; txlen "6337";
chr3	ENSEMBL_gcm37	exon	148533177	148533221	10.2957353597147	-	.	gene_id "ENSMUSG00000028184.14"; transcript_id "ENSMUSG00000028184.14_tx_43"; exon_id "chr3_148533177_148533221_-"; exonnum "17"; txlen "4855";
chr3	ENSEMBL_gcm37	exon	148533177	148533221	10.0838288500773	-	.	gene_id "ENSMUSG00000028184.14"; transcript_id "ENSMUSG00000028184.14_tx_44"; exon_id "chr3_148533177_148533221_-"; exonnum "19"; txlen "6247";
chr3	ENSEMBL_gcm37	exon	148533177	148533221	9.55805118909752	-	.	gene_id "ENSMUSG00000028184.14"; transcript_id "ENSMUSG00000028184.14_tx_46"; exon_id "chr3_148533177_148533221_-"; exonnum "18"; txlen "4765";
chr3	ENSEMBL_gcm37	exon	148533177	148533221	9.33977658457676	-	.	gene_id "ENSMUSG00000028184.14"; transcript_id "ENSMUSG00000028184.14_tx_47"; exon_id "chr3_148533177_148533221_-"; exonnum "19"; txlen "6220";
chr3	ENSEMBL_gcm37	exon	148533177	148533221	8.585990529414	-	.	gene_id "ENSMUSG00000028184.14"; transcript_id "ENSMUSG00000028184.14_tx_50"; exon_id "chr3_148533177_148533221_-"; exonnum "18"; txlen "6310";
chr3	ENSEMBL_gcm37	exon	148533177	148533221	8.004424906611	-	.	gene_id "ENSMUSG00000028184.14"; transcript_id "ENSMUSG00000028184.14_tx_51"; exon_id "chr3_148533177_148533221_-"; exonnum "17"; txlen "4882";
chr3	ENSEMBL_gcm37	exon	148533177	148533221	7.56427340035732	-	.	gene_id "ENSMUSG00000028184.14"; transcript_id "ENSMUSG00000028184.14_tx_52"; exon_id "chr3_148533177_148533221_-"; exonnum "18"; txlen "6208";
chr3	ENSEMBL_gcm37	exon	148533177	148533221	7.28383796500196	-	.	gene_id "ENSMUSG00000028184.14"; transcript_id "ENSMUSG00000028184.14_tx_53"; exon_id "chr3_148533177_148533221_-"; exonnum "19"; txlen "5757";
chr3	ENSEMBL_gcm37	exon	148533177	148533221	6.53905669667024	-	.	gene_id "ENSMUSG00000028184.14"; transcript_id "ENSMUSG00000028184.14_tx_58"; exon_id "chr3_148533177_148533221_-"; exonnum "19"; txlen "5784";
chr3	ENSEMBL_gcm37	exon	148533177	148533221	5.94001538771756	-	.	gene_id "ENSMUSG00000028184.14"; transcript_id "ENSMUSG00000028184.14_tx_60"; exon_id "chr3_148533177_148533221_-"; exonnum "18"; txlen "6181";
chr3	ENSEMBL_gcm37	exon	148533177	148533221	5.1196698193725	-	.	gene_id "ENSMUSG00000028184.14"; transcript_id "ENSMUSG00000028184.14_tx_62"; exon_id "chr3_148533177_148533221_-"; exonnum "17"; txlen "4726";
chr3	ENSEMBL_gcm37	exon	148533177	148533221	5.10820015562141	-	.	gene_id "ENSMUSG00000028184.14"; transcript_id "ENSMUSG00000028184.14_tx_63"; exon_id "chr3_148533177_148533221_-"; exonnum "18"; txlen "4792";
chr3	ENSEMBL_gcm37	exon	148533177	148533221	4.16856948338082	-	.	gene_id "ENSMUSG00000028184.14"; transcript_id "ENSMUSG00000028184.14_tx_65"; exon_id "chr3_148533177_148533221_-"; exonnum "19"; txlen "6415";
chr3	ENSEMBL_gcm37	exon	148533177	148533221	4.09926495083873	-	.	gene_id "ENSMUSG00000028184.14"; transcript_id "ENSMUSG00000028184.14_tx_68"; exon_id "chr3_148533177_148533221_-"; exonnum "18"; txlen "5718";
chr3	ENSEMBL_gcm37	exon	148533177	148533221	4.00359226127817	-	.	gene_id "ENSMUSG00000028184.14"; transcript_id "ENSMUSG00000028184.14_tx_69"; exon_id "chr3_148533177_148533221_-"; exonnum "18"; txlen "5745";
chr3	ENSEMBL_gcm37	exon	148533177	148533221	3.69001104147066	-	.	gene_id "ENSMUSG00000028184.14"; transcript_id "ENSMUSG00000028184.14_tx_72"; exon_id "chr3_148533177_148533221_-"; exonnum "14"; txlen "2921";
chr3	ENSEMBL_gcm37	exon	148533177	148533221	3.66395922186595	-	.	gene_id "ENSMUSG00000028184.14"; transcript_id "ENSMUSG00000028184.14_tx_73"; exon_id "chr3_148533177_148533221_-"; exonnum "19"; txlen "5628";
chr3	ENSEMBL_gcm37	exon	148533177	148533221	3.42754722414548	-	.	gene_id "ENSMUSG00000028184.14"; transcript_id "ENSMUSG00000028184.14_tx_74"; exon_id "chr3_148533177_148533221_-"; exonnum "17"; txlen "4753";
chr3	ENSEMBL_gcm37	exon	148533177	148533221	2.88912819144196	-	.	gene_id "ENSMUSG00000028184.14"; transcript_id "ENSMUSG00000028184.14_tx_76"; exon_id "chr3_148533177_148533221_-"; exonnum "19"; txlen "6433";
chr3	ENSEMBL_gcm37	exon	148533177	148533221	2.88155204618037	-	.	gene_id "ENSMUSG00000028184.14"; transcript_id "ENSMUSG00000028184.14_tx_77"; exon_id "chr3_148533177_148533221_-"; exonnum "19"; txlen "5841";
chr3	ENSEMBL_gcm37	exon	148533177	148533221	2.64212236838722	-	.	gene_id "ENSMUSG00000028184.14"; transcript_id "ENSMUSG00000028184.14_tx_80"; exon_id "chr3_148533177_148533221_-"; exonnum "19"; txlen "5655";
chr3	ENSEMBL_gcm37	exon	148533177	148533221	2.51129978203861	-	.	gene_id "ENSMUSG00000028184.14"; transcript_id "ENSMUSG00000028184.14_tx_81"; exon_id "chr3_148533177_148533221_-"; exonnum "18"; txlen "4960";
chr3	ENSEMBL_gcm37	exon	148533177	148533221	2.38530479717686	-	.	gene_id "ENSMUSG00000028184.14"; transcript_id "ENSMUSG00000028184.14_tx_82"; exon_id "chr3_148533177_148533221_-"; exonnum "19"; txlen "6388";
chr3	ENSEMBL_gcm37	exon	148533177	148533221	2.34054700839918	-	.	gene_id "ENSMUSG00000028184.14"; transcript_id "ENSMUSG00000028184.14_tx_84"; exon_id "chr3_148533177_148533221_-"; exonnum "17"; txlen "4921";
chr3	ENSEMBL_gcm37	exon	148533177	148533221	2.08502248359416	-	.	gene_id "ENSMUSG00000028184.14"; transcript_id "ENSMUSG00000028184.14_tx_91"; exon_id "chr3_148533177_148533221_-"; exonnum "19"; txlen "6467";
chr3	ENSEMBL_gcm37	exon	148533177	148533221	2.08502248359416	-	.	gene_id "ENSMUSG00000028184.14"; transcript_id "ENSMUSG00000028184.14_tx_92"; exon_id "chr3_148533177_148533221_-"; exonnum "19"; txlen "5875";
chr3	HAVANA	exon	148534113	148534184	0	-	.	gene_id "ENSMUSG00000028184.14"; transcript_id "ENSMUST00000198139.5"; gene_type "protein_coding"; gene_name "Adgrl2"; transcript_type "protein_coding"; transcript_name "Adgrl2-209"; exon_number 1; exon_id "ENSMUSE00001351074.2"; level 2; protein_id "ENSMUSP00000143511.2"; transcript_support_level "1"; mgi_id "MGI:2139714"; tag "mRNA_start_NF"; tag "cds_start_NF"; havana_gene "OTTMUSG00000055224.1"; havana_transcript "OTTMUST00000136757.1";
chr3	HAVANA	CDS	148534113	148534184	0	-	1	gene_id "ENSMUSG00000028184.14"; transcript_id "ENSMUST00000198139.5"; gene_type "protein_coding"; gene_name "Adgrl2"; transcript_type "protein_coding"; transcript_name "Adgrl2-209"; exon_number 1; exon_id "ENSMUSE00001351074.2"; level 2; protein_id "ENSMUSP00000143511.2"; transcript_support_level "1"; mgi_id "MGI:2139714"; tag "mRNA_start_NF"; tag "cds_start_NF"; havana_gene "OTTMUSG00000055224.1"; havana_transcript "OTTMUST00000136757.1";
chr3	HAVANA	exon	148534113	148534204	0	-	.	gene_id "ENSMUSG00000028184.14"; transcript_id "ENSMUST00000197567.5"; gene_type "protein_coding"; gene_name "Adgrl2"; transcript_type "protein_coding"; transcript_name "Adgrl2-207"; exon_number 17; exon_id "ENSMUSE00000177069.2"; level 2; protein_id "ENSMUSP00000143626.2"; transcript_support_level "2"; mgi_id "MGI:2139714"; tag "not_organism_supported"; tag "basic"; tag "Ensembl_canonical"; tag "GENCODE_Primary"; tag "appris_principal_4"; tag "CCDS"; ccdsid "CCDS80059.1"; havana_gene "OTTMUSG00000055224.1"; havana_transcript "OTTMUST00000136759.1";
chr3	HAVANA	CDS	148534113	148534204	0	-	0	gene_id "ENSMUSG00000028184.14"; transcript_id "ENSMUST00000197567.5"; gene_type "protein_coding"; gene_name "Adgrl2"; transcript_type "protein_coding"; transcript_name "Adgrl2-207"; exon_number 17; exon_id "ENSMUSE00000177069.2"; level 2; protein_id "ENSMUSP00000143626.2"; transcript_support_level "2"; mgi_id "MGI:2139714"; tag "not_organism_supported"; tag "basic"; tag "Ensembl_canonical"; tag "GENCODE_Primary"; tag "appris_principal_4"; tag "CCDS"; ccdsid "CCDS80059.1"; havana_gene "OTTMUSG00000055224.1"; havana_transcript "OTTMUST00000136759.1";
chr3	HAVANA	exon	148534113	148534204	0	-	.	gene_id "ENSMUSG00000028184.14"; transcript_id "ENSMUST00000196526.5"; gene_type "protein_coding"; gene_name "Adgrl2"; transcript_type "protein_coding"; transcript_name "Adgrl2-204"; exon_number 16; exon_id "ENSMUSE00000177069.2"; level 2; protein_id "ENSMUSP00000143788.2"; transcript_support_level "5"; mgi_id "MGI:2139714"; tag "not_organism_supported"; tag "basic"; havana_gene "OTTMUSG00000055224.1"; havana_transcript "OTTMUST00000136760.1";
chr3	HAVANA	CDS	148534113	148534204	0	-	0	gene_id "ENSMUSG00000028184.14"; transcript_id "ENSMUST00000196526.5"; gene_type "protein_coding"; gene_name "Adgrl2"; transcript_type "protein_coding"; transcript_name "Adgrl2-204"; exon_number 16; exon_id "ENSMUSE00000177069.2"; level 2; protein_id "ENSMUSP00000143788.2"; transcript_support_level "5"; mgi_id "MGI:2139714"; tag "not_organism_supported"; tag "basic"; havana_gene "OTTMUSG00000055224.1"; havana_transcript "OTTMUST00000136760.1";
chr3	HAVANA	exon	148534113	148534204	0	-	.	gene_id "ENSMUSG00000028184.14"; transcript_id "ENSMUST00000200154.5"; gene_type "protein_coding"; gene_name "Adgrl2"; transcript_type "protein_coding"; transcript_name "Adgrl2-216"; exon_number 16; exon_id "ENSMUSE00000177069.2"; level 2; protein_id "ENSMUSP00000142865.2"; transcript_support_level "5"; mgi_id "MGI:2139714"; tag "not_organism_supported"; tag "basic"; havana_gene "OTTMUSG00000055224.1"; havana_transcript "OTTMUST00000136762.1";
chr3	HAVANA	CDS	148534113	148534204	0	-	0	gene_id "ENSMUSG00000028184.14"; transcript_id "ENSMUST00000200154.5"; gene_type "protein_coding"; gene_name "Adgrl2"; transcript_type "protein_coding"; transcript_name "Adgrl2-216"; exon_number 16; exon_id "ENSMUSE00000177069.2"; level 2; protein_id "ENSMUSP00000142865.2"; transcript_support_level "5"; mgi_id "MGI:2139714"; tag "not_organism_supported"; tag "basic"; havana_gene "OTTMUSG00000055224.1"; havana_transcript "OTTMUST00000136762.1";
chr3	HAVANA	exon	148534113	148534204	0	-	.	gene_id "ENSMUSG00000028184.14"; transcript_id "ENSMUST00000200543.5"; gene_type "protein_coding"; gene_name "Adgrl2"; transcript_type "protein_coding"; transcript_name "Adgrl2-219"; exon_number 16; exon_id "ENSMUSE00000177069.2"; level 2; protein_id "ENSMUSP00000142336.2"; transcript_support_level "5"; mgi_id "MGI:2139714"; tag "not_organism_supported"; tag "basic"; havana_gene "OTTMUSG00000055224.1"; havana_transcript "OTTMUST00000136761.1";
chr3	HAVANA	CDS	148534113	148534204	0	-	0	gene_id "ENSMUSG00000028184.14"; transcript_id "ENSMUST00000200543.5"; gene_type "protein_coding"; gene_name "Adgrl2"; transcript_type "protein_coding"; transcript_name "Adgrl2-219"; exon_number 16; exon_id "ENSMUSE00000177069.2"; level 2; protein_id "ENSMUSP00000142336.2"; transcript_support_level "5"; mgi_id "MGI:2139714"; tag "not_organism_supported"; tag "basic"; havana_gene "OTTMUSG00000055224.1"; havana_transcript "OTTMUST00000136761.1";
chr3	HAVANA	exon	148534113	148534204	0	-	.	gene_id "ENSMUSG00000028184.14"; transcript_id "ENSMUST00000199750.5"; gene_type "protein_coding"; gene_name "Adgrl2"; transcript_type "protein_coding"; transcript_name "Adgrl2-214"; exon_number 16; exon_id "ENSMUSE00000177069.2"; level 2; protein_id "ENSMUSP00000143320.2"; transcript_support_level "5"; mgi_id "MGI:2139714"; tag "not_organism_supported"; tag "basic"; havana_gene "OTTMUSG00000055224.1"; havana_transcript "OTTMUST00000136763.1";
chr3	HAVANA	CDS	148534113	148534204	0	-	0	gene_id "ENSMUSG00000028184.14"; transcript_id "ENSMUST00000199750.5"; gene_type "protein_coding"; gene_name "Adgrl2"; transcript_type "protein_coding"; transcript_name "Adgrl2-214"; exon_number 16; exon_id "ENSMUSE00000177069.2"; level 2; protein_id "ENSMUSP00000143320.2"; transcript_support_level "5"; mgi_id "MGI:2139714"; tag "not_organism_supported"; tag "basic"; havana_gene "OTTMUSG00000055224.1"; havana_transcript "OTTMUST00000136763.1";
chr3	HAVANA	exon	148534113	148534204	0	-	.	gene_id "ENSMUSG00000028184.14"; transcript_id "ENSMUST00000195988.5"; gene_type "protein_coding"; gene_name "Adgrl2"; transcript_type "protein_coding"; transcript_name "Adgrl2-203"; exon_number 17; exon_id "ENSMUSE00000177069.2"; level 2; protein_id "ENSMUSP00000143444.2"; transcript_support_level "5"; mgi_id "MGI:2139714"; tag "not_organism_supported"; tag "basic"; havana_gene "OTTMUSG00000055224.1"; havana_transcript "OTTMUST00000136766.1";
chr3	HAVANA	CDS	148534113	148534204	0	-	0	gene_id "ENSMUSG00000028184.14"; transcript_id "ENSMUST00000195988.5"; gene_type "protein_coding"; gene_name "Adgrl2"; transcript_type "protein_coding"; transcript_name "Adgrl2-203"; exon_number 17; exon_id "ENSMUSE00000177069.2"; level 2; protein_id "ENSMUSP00000143444.2"; transcript_support_level "5"; mgi_id "MGI:2139714"; tag "not_organism_supported"; tag "basic"; havana_gene "OTTMUSG00000055224.1"; havana_transcript "OTTMUST00000136766.1";
chr3	HAVANA	exon	148534113	148534204	0	-	.	gene_id "ENSMUSG00000028184.14"; transcript_id "ENSMUST00000198779.5"; gene_type "protein_coding"; gene_name "Adgrl2"; transcript_type "protein_coding"; transcript_name "Adgrl2-211"; exon_number 17; exon_id "ENSMUSE00000177069.2"; level 2; protein_id "ENSMUSP00000142347.2"; transcript_support_level "5"; mgi_id "MGI:2139714"; tag "not_organism_supported"; tag "basic"; havana_gene "OTTMUSG00000055224.1"; havana_transcript "OTTMUST00000136765.1";
chr3	HAVANA	CDS	148534113	148534204	0	-	0	gene_id "ENSMUSG00000028184.14"; transcript_id "ENSMUST00000198779.5"; gene_type "protein_coding"; gene_name "Adgrl2"; transcript_type "protein_coding"; transcript_name "Adgrl2-211"; exon_number 17; exon_id "ENSMUSE00000177069.2"; level 2; protein_id "ENSMUSP00000142347.2"; transcript_support_level "5"; mgi_id "MGI:2139714"; tag "not_organism_supported"; tag "basic"; havana_gene "OTTMUSG00000055224.1"; havana_transcript "OTTMUST00000136765.1";
chr3	HAVANA	exon	148534113	148534204	0	-	.	gene_id "ENSMUSG00000028184.14"; transcript_id "ENSMUST00000199059.5"; gene_type "protein_coding"; gene_name "Adgrl2"; transcript_type "protein_coding"; transcript_name "Adgrl2-212"; exon_number 17; exon_id "ENSMUSE00000177069.2"; level 2; protein_id "ENSMUSP00000143150.2"; transcript_support_level "5"; mgi_id "MGI:2139714"; tag "not_organism_supported"; tag "basic"; havana_gene "OTTMUSG00000055224.1"; havana_transcript "OTTMUST00000136764.1";
chr3	HAVANA	CDS	148534113	148534204	0	-	0	gene_id "ENSMUSG00000028184.14"; transcript_id "ENSMUST00000199059.5"; gene_type "protein_coding"; gene_name "Adgrl2"; transcript_type "protein_coding"; transcript_name "Adgrl2-212"; exon_number 17; exon_id "ENSMUSE00000177069.2"; level 2; protein_id "ENSMUSP00000143150.2"; transcript_support_level "5"; mgi_id "MGI:2139714"; tag "not_organism_supported"; tag "basic"; havana_gene "OTTMUSG00000055224.1"; havana_transcript "OTTMUST00000136764.1";
chr3	HAVANA	exon	148534113	148534204	0	-	.	gene_id "ENSMUSG00000028184.14"; transcript_id "ENSMUST00000199238.5"; gene_type "protein_coding"; gene_name "Adgrl2"; transcript_type "protein_coding"; transcript_name "Adgrl2-213"; exon_number 17; exon_id "ENSMUSE00000177069.2"; level 2; protein_id "ENSMUSP00000142405.2"; transcript_support_level "5"; mgi_id "MGI:2139714"; tag "not_organism_supported"; tag "basic"; tag "appris_alternative_1"; havana_gene "OTTMUSG00000055224.1"; havana_transcript "OTTMUST00000136767.1";
chr3	HAVANA	CDS	148534113	148534204	0	-	0	gene_id "ENSMUSG00000028184.14"; transcript_id "ENSMUST00000199238.5"; gene_type "protein_coding"; gene_name "Adgrl2"; transcript_type "protein_coding"; transcript_name "Adgrl2-213"; exon_number 17; exon_id "ENSMUSE00000177069.2"; level 2; protein_id "ENSMUSP00000142405.2"; transcript_support_level "5"; mgi_id "MGI:2139714"; tag "not_organism_supported"; tag "basic"; tag "appris_alternative_1"; havana_gene "OTTMUSG00000055224.1"; havana_transcript "OTTMUST00000136767.1";
chr3	HAVANA	exon	148534113	148534204	0	-	.	gene_id "ENSMUSG00000028184.14"; transcript_id "ENSMUST00000197348.5"; gene_type "protein_coding"; gene_name "Adgrl2"; transcript_type "protein_coding"; transcript_name "Adgrl2-205"; exon_number 2; exon_id "ENSMUSE00000177069.2"; level 2; protein_id "ENSMUSP00000142618.2"; transcript_support_level "3"; mgi_id "MGI:2139714"; tag "mRNA_start_NF"; tag "cds_start_NF"; havana_gene "OTTMUSG00000055224.1"; havana_transcript "OTTMUST00000136768.1";
chr3	HAVANA	CDS	148534113	148534204	0	-	0	gene_id "ENSMUSG00000028184.14"; transcript_id "ENSMUST00000197348.5"; gene_type "protein_coding"; gene_name "Adgrl2"; transcript_type "protein_coding"; transcript_name "Adgrl2-205"; exon_number 2; exon_id "ENSMUSE00000177069.2"; level 2; protein_id "ENSMUSP00000142618.2"; transcript_support_level "3"; mgi_id "MGI:2139714"; tag "mRNA_start_NF"; tag "cds_start_NF"; havana_gene "OTTMUSG00000055224.1"; havana_transcript "OTTMUST00000136768.1";
chr3	HAVANA	exon	148534113	148534204	0	-	.	gene_id "ENSMUSG00000028184.14"; transcript_id "ENSMUST00000197925.5"; gene_type "protein_coding"; gene_name "Adgrl2"; transcript_type "protein_coding"; transcript_name "Adgrl2-208"; exon_number 3; exon_id "ENSMUSE00000177069.2"; level 2; protein_id "ENSMUSP00000143760.2"; transcript_support_level "3"; mgi_id "MGI:2139714"; tag "mRNA_start_NF"; tag "mRNA_end_NF"; tag "cds_start_NF"; tag "cds_end_NF"; havana_gene "OTTMUSG00000055224.1"; havana_transcript "OTTMUST00000136769.1";
chr3	HAVANA	CDS	148534113	148534204	0	-	0	gene_id "ENSMUSG00000028184.14"; transcript_id "ENSMUST00000197925.5"; gene_type "protein_coding"; gene_name "Adgrl2"; transcript_type "protein_coding"; transcript_name "Adgrl2-208"; exon_number 3; exon_id "ENSMUSE00000177069.2"; level 2; protein_id "ENSMUSP00000143760.2"; transcript_support_level "3"; mgi_id "MGI:2139714"; tag "mRNA_start_NF"; tag "mRNA_end_NF"; tag "cds_start_NF"; tag "cds_end_NF"; havana_gene "OTTMUSG00000055224.1"; havana_transcript "OTTMUST00000136769.1";
chr3	HAVANA	exon	148534113	148534204	0	-	.	gene_id "ENSMUSG00000028184.14"; transcript_id "ENSMUST00000197521.2"; gene_type "protein_coding"; gene_name "Adgrl2"; transcript_type "retained_intron"; transcript_name "Adgrl2-206"; exon_number 3; exon_id "ENSMUSE00001351674.2"; level 2; transcript_support_level "3"; mgi_id "MGI:2139714"; havana_gene "OTTMUSG00000055224.1"; havana_transcript "OTTMUST00000136772.1";
chr3	ENSEMBL_gcm37	exon	148534113	148534204	45.7547095267355	-	.	gene_id "ENSMUSG00000028184.14"; transcript_id "ENSMUSG00000028184.14_tx_10"; exon_id "chr3_148534113_148534204_-"; exonnum "16"; txlen "4763";
chr3	ENSEMBL_gcm37	exon	148534113	148534204	1.81063617939387	-	.	gene_id "ENSMUSG00000028184.14"; transcript_id "ENSMUSG00000028184.14_tx_100"; exon_id "chr3_148534113_148534204_-"; exonnum "18"; txlen "5822";
chr3	ENSEMBL_gcm37	exon	148534113	148534204	1.78368183551702	-	.	gene_id "ENSMUSG00000028184.14"; transcript_id "ENSMUSG00000028184.14_tx_102"; exon_id "chr3_148534113_148534204_-"; exonnum "16"; txlen "4584";
chr3	ENSEMBL_gcm37	exon	148534113	148534204	1.78368183551702	-	.	gene_id "ENSMUSG00000028184.14"; transcript_id "ENSMUSG00000028184.14_tx_103"; exon_id "chr3_148534113_148534204_-"; exonnum "17"; txlen "4623";
chr3	ENSEMBL_gcm37	exon	148534113	148534204	44.2403331203947	-	.	gene_id "ENSMUSG00000028184.14"; transcript_id "ENSMUSG00000028184.14_tx_11"; exon_id "chr3_148534113_148534204_-"; exonnum "17"; txlen "4802";
chr3	ENSEMBL_gcm37	exon	148534113	148534204	24.7068392781435	-	.	gene_id "ENSMUSG00000028184.14"; transcript_id "ENSMUSG00000028184.14_tx_15"; exon_id "chr3_148534113_148534204_-"; exonnum "17"; txlen "4849";
chr3	ENSEMBL_gcm37	exon	148534113	148534204	23.0604687831689	-	.	gene_id "ENSMUSG00000028184.14"; transcript_id "ENSMUSG00000028184.14_tx_16"; exon_id "chr3_148534113_148534204_-"; exonnum "16"; txlen "4810";
chr3	ENSEMBL_gcm37	exon	148534113	148534204	15.1621972570283	-	.	gene_id "ENSMUSG00000028184.14"; transcript_id "ENSMUSG00000028184.14_tx_26"; exon_id "chr3_148534113_148534204_-"; exonnum "18"; txlen "6304";
chr3	ENSEMBL_gcm37	exon	148534113	148534204	15.0138193758809	-	.	gene_id "ENSMUSG00000028184.14"; transcript_id "ENSMUSG00000028184.14_tx_27"; exon_id "chr3_148534113_148534204_-"; exonnum "17"; txlen "4894";
chr3	ENSEMBL_gcm37	exon	148534113	148534204	14.8349577288296	-	.	gene_id "ENSMUSG00000028184.14"; transcript_id "ENSMUSG00000028184.14_tx_29"; exon_id "chr3_148534113_148534204_-"; exonnum "17"; txlen "6265";
chr3	ENSEMBL_gcm37	exon	148534113	148534204	14.7890942950433	-	.	gene_id "ENSMUSG00000028184.14"; transcript_id "ENSMUSG00000028184.14_tx_30"; exon_id "chr3_148534113_148534204_-"; exonnum "18"; txlen "6175";
chr3	ENSEMBL_gcm37	exon	148534113	148534204	12.491902324536	-	.	gene_id "ENSMUSG00000028184.14"; transcript_id "ENSMUSG00000028184.14_tx_33"; exon_id "chr3_148534113_148534204_-"; exonnum "18"; txlen "5712";
chr3	ENSEMBL_gcm37	exon	148534113	148534204	12.0180586373134	-	.	gene_id "ENSMUSG00000028184.14"; transcript_id "ENSMUSG00000028184.14_tx_35"; exon_id "chr3_148534113_148534204_-"; exonnum "17"; txlen "6136";
chr3	ENSEMBL_gcm37	exon	148534113	148534204	11.8660707232749	-	.	gene_id "ENSMUSG00000028184.14"; transcript_id "ENSMUSG00000028184.14_tx_37"; exon_id "chr3_148534113_148534204_-"; exonnum "18"; txlen "6376";
chr3	ENSEMBL_gcm37	exon	148534113	148534204	11.505604708066	-	.	gene_id "ENSMUSG00000028184.14"; transcript_id "ENSMUSG00000028184.14_tx_38"; exon_id "chr3_148534113_148534204_-"; exonnum "17"; txlen "4921";
chr3	ENSEMBL_gcm37	exon	148534113	148534204	10.7881502165913	-	.	gene_id "ENSMUSG00000028184.14"; transcript_id "ENSMUSG00000028184.14_tx_39"; exon_id "chr3_148534113_148534204_-"; exonnum "18"; txlen "6349";
chr3	ENSEMBL_gcm37	exon	148534113	148534204	10.6434899359743	-	.	gene_id "ENSMUSG00000028184.14"; transcript_id "ENSMUSG00000028184.14_tx_40"; exon_id "chr3_148534113_148534204_-"; exonnum "17"; txlen "5673";
chr3	ENSEMBL_gcm37	exon	148534113	148534204	10.4433763748848	-	.	gene_id "ENSMUSG00000028184.14"; transcript_id "ENSMUSG00000028184.14_tx_42"; exon_id "chr3_148534113_148534204_-"; exonnum "17"; txlen "6337";
chr3	ENSEMBL_gcm37	exon	148534113	148534204	10.2957353597147	-	.	gene_id "ENSMUSG00000028184.14"; transcript_id "ENSMUSG00000028184.14_tx_43"; exon_id "chr3_148534113_148534204_-"; exonnum "16"; txlen "4855";
chr3	ENSEMBL_gcm37	exon	148534113	148534204	10.0838288500773	-	.	gene_id "ENSMUSG00000028184.14"; transcript_id "ENSMUSG00000028184.14_tx_44"; exon_id "chr3_148534113_148534204_-"; exonnum "18"; txlen "6247";
chr3	ENSEMBL_gcm37	exon	148534113	148534204	9.96339157994711	-	.	gene_id "ENSMUSG00000028184.14"; transcript_id "ENSMUSG00000028184.14_tx_45"; exon_id "chr3_148534113_148534204_-"; exonnum "18"; txlen "5583";
chr3	ENSEMBL_gcm37	exon	148534113	148534204	9.55805118909752	-	.	gene_id "ENSMUSG00000028184.14"; transcript_id "ENSMUSG00000028184.14_tx_46"; exon_id "chr3_148534113_148534204_-"; exonnum "17"; txlen "4765";
chr3	ENSEMBL_gcm37	exon	148534113	148534204	9.33977658457676	-	.	gene_id "ENSMUSG00000028184.14"; transcript_id "ENSMUSG00000028184.14_tx_47"; exon_id "chr3_148534113_148534204_-"; exonnum "18"; txlen "6220";
chr3	ENSEMBL_gcm37	exon	148534113	148534204	9.13696177997609	-	.	gene_id "ENSMUSG00000028184.14"; transcript_id "ENSMUSG00000028184.14_tx_48"; exon_id "chr3_148534113_148534204_-"; exonnum "17"; txlen "4888";
chr3	ENSEMBL_gcm37	exon	148534113	148534204	9.10171081119929	-	.	gene_id "ENSMUSG00000028184.14"; transcript_id "ENSMUSG00000028184.14_tx_49"; exon_id "chr3_148534113_148534204_-"; exonnum "18"; txlen "6343";
chr3	ENSEMBL_gcm37	exon	148534113	148534204	72.1674066740819	-	.	gene_id "ENSMUSG00000028184.14"; transcript_id "ENSMUSG00000028184.14_tx_5"; exon_id "chr3_148534113_148534204_-"; exonnum "16"; txlen "4681";
chr3	ENSEMBL_gcm37	exon	148534113	148534204	8.585990529414	-	.	gene_id "ENSMUSG00000028184.14"; transcript_id "ENSMUSG00000028184.14_tx_50"; exon_id "chr3_148534113_148534204_-"; exonnum "17"; txlen "6310";
chr3	ENSEMBL_gcm37	exon	148534113	148534204	8.004424906611	-	.	gene_id "ENSMUSG00000028184.14"; transcript_id "ENSMUSG00000028184.14_tx_51"; exon_id "chr3_148534113_148534204_-"; exonnum "16"; txlen "4882";
chr3	ENSEMBL_gcm37	exon	148534113	148534204	7.56427340035732	-	.	gene_id "ENSMUSG00000028184.14"; transcript_id "ENSMUSG00000028184.14_tx_52"; exon_id "chr3_148534113_148534204_-"; exonnum "17"; txlen "6208";
chr3	ENSEMBL_gcm37	exon	148534113	148534204	7.28383796500196	-	.	gene_id "ENSMUSG00000028184.14"; transcript_id "ENSMUSG00000028184.14_tx_53"; exon_id "chr3_148534113_148534204_-"; exonnum "18"; txlen "5757";
chr3	ENSEMBL_gcm37	exon	148534113	148534204	6.75821150929981	-	.	gene_id "ENSMUSG00000028184.14"; transcript_id "ENSMUSG00000028184.14_tx_55"; exon_id "chr3_148534113_148534204_-"; exonnum "16"; txlen "4849";
chr3	ENSEMBL_gcm37	exon	148534113	148534204	6.73690729621587	-	.	gene_id "ENSMUSG00000028184.14"; transcript_id "ENSMUSG00000028184.14_tx_56"; exon_id "chr3_148534113_148534204_-"; exonnum "17"; txlen "5544";
chr3	ENSEMBL_gcm37	exon	148534113	148534204	6.67640407962815	-	.	gene_id "ENSMUSG00000028184.14"; transcript_id "ENSMUSG00000028184.14_tx_57"; exon_id "chr3_148534113_148534204_-"; exonnum "17"; txlen "6304";
chr3	ENSEMBL_gcm37	exon	148534113	148534204	6.53905669667024	-	.	gene_id "ENSMUSG00000028184.14"; transcript_id "ENSMUSG00000028184.14_tx_58"; exon_id "chr3_148534113_148534204_-"; exonnum "18"; txlen "5784";
chr3	ENSEMBL_gcm37	exon	148534113	148534204	70.9576203340074	-	.	gene_id "ENSMUSG00000028184.14"; transcript_id "ENSMUSG00000028184.14_tx_6"; exon_id "chr3_148534113_148534204_-"; exonnum "17"; txlen "4720";
chr3	ENSEMBL_gcm37	exon	148534113	148534204	5.94001538771756	-	.	gene_id "ENSMUSG00000028184.14"; transcript_id "ENSMUSG00000028184.14_tx_60"; exon_id "chr3_148534113_148534204_-"; exonnum "17"; txlen "6181";
chr3	ENSEMBL_gcm37	exon	148534113	148534204	5.1196698193725	-	.	gene_id "ENSMUSG00000028184.14"; transcript_id "ENSMUSG00000028184.14_tx_62"; exon_id "chr3_148534113_148534204_-"; exonnum "16"; txlen "4726";
chr3	ENSEMBL_gcm37	exon	148534113	148534204	5.10820015562141	-	.	gene_id "ENSMUSG00000028184.14"; transcript_id "ENSMUSG00000028184.14_tx_63"; exon_id "chr3_148534113_148534204_-"; exonnum "17"; txlen "4792";
chr3	ENSEMBL_gcm37	exon	148534113	148534204	4.5406549196314	-	.	gene_id "ENSMUSG00000028184.14"; transcript_id "ENSMUSG00000028184.14_tx_64"; exon_id "chr3_148534113_148534204_-"; exonnum "18"; txlen "5693";
chr3	ENSEMBL_gcm37	exon	148534113	148534204	4.16856948338082	-	.	gene_id "ENSMUSG00000028184.14"; transcript_id "ENSMUSG00000028184.14_tx_65"; exon_id "chr3_148534113_148534204_-"; exonnum "18"; txlen "6415";
chr3	ENSEMBL_gcm37	exon	148534113	148534204	4.09926495083873	-	.	gene_id "ENSMUSG00000028184.14"; transcript_id "ENSMUSG00000028184.14_tx_68"; exon_id "chr3_148534113_148534204_-"; exonnum "17"; txlen "5718";
chr3	ENSEMBL_gcm37	exon	148534113	148534204	4.00359226127817	-	.	gene_id "ENSMUSG00000028184.14"; transcript_id "ENSMUSG00000028184.14_tx_69"; exon_id "chr3_148534113_148534204_-"; exonnum "17"; txlen "5745";
chr3	ENSEMBL_gcm37	exon	148534113	148534204	3.81477357720405	-	.	gene_id "ENSMUSG00000028184.14"; transcript_id "ENSMUSG00000028184.14_tx_71"; exon_id "chr3_148534113_148534204_-"; exonnum "18"; txlen "5751";
chr3	ENSEMBL_gcm37	exon	148534113	148534204	3.69001104147066	-	.	gene_id "ENSMUSG00000028184.14"; transcript_id "ENSMUSG00000028184.14_tx_72"; exon_id "chr3_148534113_148534204_-"; exonnum "13"; txlen "2921";
chr3	ENSEMBL_gcm37	exon	148534113	148534204	3.66395922186595	-	.	gene_id "ENSMUSG00000028184.14"; transcript_id "ENSMUSG00000028184.14_tx_73"; exon_id "chr3_148534113_148534204_-"; exonnum "18"; txlen "5628";
chr3	ENSEMBL_gcm37	exon	148534113	148534204	3.42754722414548	-	.	gene_id "ENSMUSG00000028184.14"; transcript_id "ENSMUSG00000028184.14_tx_74"; exon_id "chr3_148534113_148534204_-"; exonnum "16"; txlen "4753";
chr3	ENSEMBL_gcm37	exon	148534113	148534204	3.08071622463699	-	.	gene_id "ENSMUSG00000028184.14"; transcript_id "ENSMUSG00000028184.14_tx_75"; exon_id "chr3_148534113_148534204_-"; exonnum "18"; txlen "5564";
chr3	ENSEMBL_gcm37	exon	148534113	148534204	2.88912819144196	-	.	gene_id "ENSMUSG00000028184.14"; transcript_id "ENSMUSG00000028184.14_tx_76"; exon_id "chr3_148534113_148534204_-"; exonnum "18"; txlen "6433";
chr3	ENSEMBL_gcm37	exon	148534113	148534204	2.88155204618037	-	.	gene_id "ENSMUSG00000028184.14"; transcript_id "ENSMUSG00000028184.14_tx_77"; exon_id "chr3_148534113_148534204_-"; exonnum "18"; txlen "5841";
chr3	ENSEMBL_gcm37	exon	148534113	148534204	2.76314950812964	-	.	gene_id "ENSMUSG00000028184.14"; transcript_id "ENSMUSG00000028184.14_tx_78"; exon_id "chr3_148534113_148534204_-"; exonnum "17"; txlen "4867";
chr3	ENSEMBL_gcm37	exon	148534113	148534204	2.64212236838722	-	.	gene_id "ENSMUSG00000028184.14"; transcript_id "ENSMUSG00000028184.14_tx_80"; exon_id "chr3_148534113_148534204_-"; exonnum "18"; txlen "5655";
chr3	ENSEMBL_gcm37	exon	148534113	148534204	2.51129978203861	-	.	gene_id "ENSMUSG00000028184.14"; transcript_id "ENSMUSG00000028184.14_tx_81"; exon_id "chr3_148534113_148534204_-"; exonnum "17"; txlen "4960";
chr3	ENSEMBL_gcm37	exon	148534113	148534204	2.38530479717686	-	.	gene_id "ENSMUSG00000028184.14"; transcript_id "ENSMUSG00000028184.14_tx_82"; exon_id "chr3_148534113_148534204_-"; exonnum "18"; txlen "6388";
chr3	ENSEMBL_gcm37	exon	148534113	148534204	2.34054700839918	-	.	gene_id "ENSMUSG00000028184.14"; transcript_id "ENSMUSG00000028184.14_tx_84"; exon_id "chr3_148534113_148534204_-"; exonnum "16"; txlen "4921";
chr3	ENSEMBL_gcm37	exon	148534113	148534204	2.22901097578691	-	.	gene_id "ENSMUSG00000028184.14"; transcript_id "ENSMUSG00000028184.14_tx_88"; exon_id "chr3_148534113_148534204_-"; exonnum "18"; txlen "6322";
chr3	ENSEMBL_gcm37	exon	148534113	148534204	2.08502248359416	-	.	gene_id "ENSMUSG00000028184.14"; transcript_id "ENSMUSG00000028184.14_tx_91"; exon_id "chr3_148534113_148534204_-"; exonnum "18"; txlen "6467";
chr3	ENSEMBL_gcm37	exon	148534113	148534204	2.08502248359416	-	.	gene_id "ENSMUSG00000028184.14"; transcript_id "ENSMUSG00000028184.14_tx_92"; exon_id "chr3_148534113_148534204_-"; exonnum "18"; txlen "5875";
chr3	ENSEMBL_gcm37	exon	148534113	148534204	2.06812161472173	-	.	gene_id "ENSMUSG00000028184.14"; transcript_id "ENSMUSG00000028184.14_tx_94"; exon_id "chr3_148534113_148534204_-"; exonnum "17"; txlen "5654";
chr3	ENSEMBL_gcm37	exon	148534113	148534204	1.99479237096026	-	.	gene_id "ENSMUSG00000028184.14"; transcript_id "ENSMUSG00000028184.14_tx_96"; exon_id "chr3_148534113_148534204_-"; exonnum "17"; txlen "5712";
chr3	HAVANA	exon	148539498	148539564	0	-	.	gene_id "ENSMUSG00000028184.14"; transcript_id "ENSMUST00000197567.5"; gene_type "protein_coding"; gene_name "Adgrl2"; transcript_type "protein_coding"; transcript_name "Adgrl2-207"; exon_number 16; exon_id "ENSMUSE00000177070.4"; level 2; protein_id "ENSMUSP00000143626.2"; transcript_support_level "2"; mgi_id "MGI:2139714"; tag "not_organism_supported"; tag "basic"; tag "Ensembl_canonical"; tag "GENCODE_Primary"; tag "appris_principal_4"; tag "CCDS"; ccdsid "CCDS80059.1"; havana_gene "OTTMUSG00000055224.1"; havana_transcript "OTTMUST00000136759.1";
chr3	HAVANA	CDS	148539498	148539564	0	-	1	gene_id "ENSMUSG00000028184.14"; transcript_id "ENSMUST00000197567.5"; gene_type "protein_coding"; gene_name "Adgrl2"; transcript_type "protein_coding"; transcript_name "Adgrl2-207"; exon_number 16; exon_id "ENSMUSE00000177070.4"; level 2; protein_id "ENSMUSP00000143626.2"; transcript_support_level "2"; mgi_id "MGI:2139714"; tag "not_organism_supported"; tag "basic"; tag "Ensembl_canonical"; tag "GENCODE_Primary"; tag "appris_principal_4"; tag "CCDS"; ccdsid "CCDS80059.1"; havana_gene "OTTMUSG00000055224.1"; havana_transcript "OTTMUST00000136759.1";
chr3	HAVANA	exon	148539498	148539564	0	-	.	gene_id "ENSMUSG00000028184.14"; transcript_id "ENSMUST00000196526.5"; gene_type "protein_coding"; gene_name "Adgrl2"; transcript_type "protein_coding"; transcript_name "Adgrl2-204"; exon_number 15; exon_id "ENSMUSE00000177070.4"; level 2; protein_id "ENSMUSP00000143788.2"; transcript_support_level "5"; mgi_id "MGI:2139714"; tag "not_organism_supported"; tag "basic"; havana_gene "OTTMUSG00000055224.1"; havana_transcript "OTTMUST00000136760.1";
chr3	HAVANA	CDS	148539498	148539564	0	-	1	gene_id "ENSMUSG00000028184.14"; transcript_id "ENSMUST00000196526.5"; gene_type "protein_coding"; gene_name "Adgrl2"; transcript_type "protein_coding"; transcript_name "Adgrl2-204"; exon_number 15; exon_id "ENSMUSE00000177070.4"; level 2; protein_id "ENSMUSP00000143788.2"; transcript_support_level "5"; mgi_id "MGI:2139714"; tag "not_organism_supported"; tag "basic"; havana_gene "OTTMUSG00000055224.1"; havana_transcript "OTTMUST00000136760.1";
chr3	HAVANA	exon	148539498	148539564	0	-	.	gene_id "ENSMUSG00000028184.14"; transcript_id "ENSMUST00000200154.5"; gene_type "protein_coding"; gene_name "Adgrl2"; transcript_type "protein_coding"; transcript_name "Adgrl2-216"; exon_number 15; exon_id "ENSMUSE00000177070.4"; level 2; protein_id "ENSMUSP00000142865.2"; transcript_support_level "5"; mgi_id "MGI:2139714"; tag "not_organism_supported"; tag "basic"; havana_gene "OTTMUSG00000055224.1"; havana_transcript "OTTMUST00000136762.1";
chr3	HAVANA	CDS	148539498	148539564	0	-	1	gene_id "ENSMUSG00000028184.14"; transcript_id "ENSMUST00000200154.5"; gene_type "protein_coding"; gene_name "Adgrl2"; transcript_type "protein_coding"; transcript_name "Adgrl2-216"; exon_number 15; exon_id "ENSMUSE00000177070.4"; level 2; protein_id "ENSMUSP00000142865.2"; transcript_support_level "5"; mgi_id "MGI:2139714"; tag "not_organism_supported"; tag "basic"; havana_gene "OTTMUSG00000055224.1"; havana_transcript "OTTMUST00000136762.1";
chr3	HAVANA	exon	148539498	148539564	0	-	.	gene_id "ENSMUSG00000028184.14"; transcript_id "ENSMUST00000200543.5"; gene_type "protein_coding"; gene_name "Adgrl2"; transcript_type "protein_coding"; transcript_name "Adgrl2-219"; exon_number 15; exon_id "ENSMUSE00000177070.4"; level 2; protein_id "ENSMUSP00000142336.2"; transcript_support_level "5"; mgi_id "MGI:2139714"; tag "not_organism_supported"; tag "basic"; havana_gene "OTTMUSG00000055224.1"; havana_transcript "OTTMUST00000136761.1";
chr3	HAVANA	CDS	148539498	148539564	0	-	1	gene_id "ENSMUSG00000028184.14"; transcript_id "ENSMUST00000200543.5"; gene_type "protein_coding"; gene_name "Adgrl2"; transcript_type "protein_coding"; transcript_name "Adgrl2-219"; exon_number 15; exon_id "ENSMUSE00000177070.4"; level 2; protein_id "ENSMUSP00000142336.2"; transcript_support_level "5"; mgi_id "MGI:2139714"; tag "not_organism_supported"; tag "basic"; havana_gene "OTTMUSG00000055224.1"; havana_transcript "OTTMUST00000136761.1";
chr3	HAVANA	exon	148539498	148539564	0	-	.	gene_id "ENSMUSG00000028184.14"; transcript_id "ENSMUST00000199750.5"; gene_type "protein_coding"; gene_name "Adgrl2"; transcript_type "protein_coding"; transcript_name "Adgrl2-214"; exon_number 15; exon_id "ENSMUSE00000177070.4"; level 2; protein_id "ENSMUSP00000143320.2"; transcript_support_level "5"; mgi_id "MGI:2139714"; tag "not_organism_supported"; tag "basic"; havana_gene "OTTMUSG00000055224.1"; havana_transcript "OTTMUST00000136763.1";
chr3	HAVANA	CDS	148539498	148539564	0	-	1	gene_id "ENSMUSG00000028184.14"; transcript_id "ENSMUST00000199750.5"; gene_type "protein_coding"; gene_name "Adgrl2"; transcript_type "protein_coding"; transcript_name "Adgrl2-214"; exon_number 15; exon_id "ENSMUSE00000177070.4"; level 2; protein_id "ENSMUSP00000143320.2"; transcript_support_level "5"; mgi_id "MGI:2139714"; tag "not_organism_supported"; tag "basic"; havana_gene "OTTMUSG00000055224.1"; havana_transcript "OTTMUST00000136763.1";
chr3	HAVANA	exon	148539498	148539564	0	-	.	gene_id "ENSMUSG00000028184.14"; transcript_id "ENSMUST00000195988.5"; gene_type "protein_coding"; gene_name "Adgrl2"; transcript_type "protein_coding"; transcript_name "Adgrl2-203"; exon_number 16; exon_id "ENSMUSE00000177070.4"; level 2; protein_id "ENSMUSP00000143444.2"; transcript_support_level "5"; mgi_id "MGI:2139714"; tag "not_organism_supported"; tag "basic"; havana_gene "OTTMUSG00000055224.1"; havana_transcript "OTTMUST00000136766.1";
chr3	HAVANA	CDS	148539498	148539564	0	-	1	gene_id "ENSMUSG00000028184.14"; transcript_id "ENSMUST00000195988.5"; gene_type "protein_coding"; gene_name "Adgrl2"; transcript_type "protein_coding"; transcript_name "Adgrl2-203"; exon_number 16; exon_id "ENSMUSE00000177070.4"; level 2; protein_id "ENSMUSP00000143444.2"; transcript_support_level "5"; mgi_id "MGI:2139714"; tag "not_organism_supported"; tag "basic"; havana_gene "OTTMUSG00000055224.1"; havana_transcript "OTTMUST00000136766.1";
chr3	HAVANA	exon	148539498	148539564	0	-	.	gene_id "ENSMUSG00000028184.14"; transcript_id "ENSMUST00000198779.5"; gene_type "protein_coding"; gene_name "Adgrl2"; transcript_type "protein_coding"; transcript_name "Adgrl2-211"; exon_number 16; exon_id "ENSMUSE00000177070.4"; level 2; protein_id "ENSMUSP00000142347.2"; transcript_support_level "5"; mgi_id "MGI:2139714"; tag "not_organism_supported"; tag "basic"; havana_gene "OTTMUSG00000055224.1"; havana_transcript "OTTMUST00000136765.1";
chr3	HAVANA	CDS	148539498	148539564	0	-	1	gene_id "ENSMUSG00000028184.14"; transcript_id "ENSMUST00000198779.5"; gene_type "protein_coding"; gene_name "Adgrl2"; transcript_type "protein_coding"; transcript_name "Adgrl2-211"; exon_number 16; exon_id "ENSMUSE00000177070.4"; level 2; protein_id "ENSMUSP00000142347.2"; transcript_support_level "5"; mgi_id "MGI:2139714"; tag "not_organism_supported"; tag "basic"; havana_gene "OTTMUSG00000055224.1"; havana_transcript "OTTMUST00000136765.1";
chr3	HAVANA	exon	148539498	148539564	0	-	.	gene_id "ENSMUSG00000028184.14"; transcript_id "ENSMUST00000199059.5"; gene_type "protein_coding"; gene_name "Adgrl2"; transcript_type "protein_coding"; transcript_name "Adgrl2-212"; exon_number 16; exon_id "ENSMUSE00000177070.4"; level 2; protein_id "ENSMUSP00000143150.2"; transcript_support_level "5"; mgi_id "MGI:2139714"; tag "not_organism_supported"; tag "basic"; havana_gene "OTTMUSG00000055224.1"; havana_transcript "OTTMUST00000136764.1";
chr3	HAVANA	CDS	148539498	148539564	0	-	1	gene_id "ENSMUSG00000028184.14"; transcript_id "ENSMUST00000199059.5"; gene_type "protein_coding"; gene_name "Adgrl2"; transcript_type "protein_coding"; transcript_name "Adgrl2-212"; exon_number 16; exon_id "ENSMUSE00000177070.4"; level 2; protein_id "ENSMUSP00000143150.2"; transcript_support_level "5"; mgi_id "MGI:2139714"; tag "not_organism_supported"; tag "basic"; havana_gene "OTTMUSG00000055224.1"; havana_transcript "OTTMUST00000136764.1";
chr3	HAVANA	exon	148539498	148539564	0	-	.	gene_id "ENSMUSG00000028184.14"; transcript_id "ENSMUST00000199238.5"; gene_type "protein_coding"; gene_name "Adgrl2"; transcript_type "protein_coding"; transcript_name "Adgrl2-213"; exon_number 16; exon_id "ENSMUSE00000177070.4"; level 2; protein_id "ENSMUSP00000142405.2"; transcript_support_level "5"; mgi_id "MGI:2139714"; tag "not_organism_supported"; tag "basic"; tag "appris_alternative_1"; havana_gene "OTTMUSG00000055224.1"; havana_transcript "OTTMUST00000136767.1";
chr3	HAVANA	CDS	148539498	148539564	0	-	1	gene_id "ENSMUSG00000028184.14"; transcript_id "ENSMUST00000199238.5"; gene_type "protein_coding"; gene_name "Adgrl2"; transcript_type "protein_coding"; transcript_name "Adgrl2-213"; exon_number 16; exon_id "ENSMUSE00000177070.4"; level 2; protein_id "ENSMUSP00000142405.2"; transcript_support_level "5"; mgi_id "MGI:2139714"; tag "not_organism_supported"; tag "basic"; tag "appris_alternative_1"; havana_gene "OTTMUSG00000055224.1"; havana_transcript "OTTMUST00000136767.1";
chr3	HAVANA	exon	148539498	148539564	0	-	.	gene_id "ENSMUSG00000028184.14"; transcript_id "ENSMUST00000197348.5"; gene_type "protein_coding"; gene_name "Adgrl2"; transcript_type "protein_coding"; transcript_name "Adgrl2-205"; exon_number 1; exon_id "ENSMUSE00000177070.4"; level 2; protein_id "ENSMUSP00000142618.2"; transcript_support_level "3"; mgi_id "MGI:2139714"; tag "mRNA_start_NF"; tag "cds_start_NF"; havana_gene "OTTMUSG00000055224.1"; havana_transcript "OTTMUST00000136768.1";
chr3	HAVANA	CDS	148539498	148539564	0	-	1	gene_id "ENSMUSG00000028184.14"; transcript_id "ENSMUST00000197348.5"; gene_type "protein_coding"; gene_name "Adgrl2"; transcript_type "protein_coding"; transcript_name "Adgrl2-205"; exon_number 1; exon_id "ENSMUSE00000177070.4"; level 2; protein_id "ENSMUSP00000142618.2"; transcript_support_level "3"; mgi_id "MGI:2139714"; tag "mRNA_start_NF"; tag "cds_start_NF"; havana_gene "OTTMUSG00000055224.1"; havana_transcript "OTTMUST00000136768.1";
chr3	HAVANA	exon	148539498	148539564	0	-	.	gene_id "ENSMUSG00000028184.14"; transcript_id "ENSMUST00000197925.5"; gene_type "protein_coding"; gene_name "Adgrl2"; transcript_type "protein_coding"; transcript_name "Adgrl2-208"; exon_number 2; exon_id "ENSMUSE00000177070.4"; level 2; protein_id "ENSMUSP00000143760.2"; transcript_support_level "3"; mgi_id "MGI:2139714"; tag "mRNA_start_NF"; tag "mRNA_end_NF"; tag "cds_start_NF"; tag "cds_end_NF"; havana_gene "OTTMUSG00000055224.1"; havana_transcript "OTTMUST00000136769.1";
chr3	HAVANA	CDS	148539498	148539564	0	-	1	gene_id "ENSMUSG00000028184.14"; transcript_id "ENSMUST00000197925.5"; gene_type "protein_coding"; gene_name "Adgrl2"; transcript_type "protein_coding"; transcript_name "Adgrl2-208"; exon_number 2; exon_id "ENSMUSE00000177070.4"; level 2; protein_id "ENSMUSP00000143760.2"; transcript_support_level "3"; mgi_id "MGI:2139714"; tag "mRNA_start_NF"; tag "mRNA_end_NF"; tag "cds_start_NF"; tag "cds_end_NF"; havana_gene "OTTMUSG00000055224.1"; havana_transcript "OTTMUST00000136769.1";
chr3	HAVANA	exon	148539498	148539564	0	-	.	gene_id "ENSMUSG00000028184.14"; transcript_id "ENSMUST00000197521.2"; gene_type "protein_coding"; gene_name "Adgrl2"; transcript_type "retained_intron"; transcript_name "Adgrl2-206"; exon_number 2; exon_id "ENSMUSE00001346574.2"; level 2; transcript_support_level "3"; mgi_id "MGI:2139714"; havana_gene "OTTMUSG00000055224.1"; havana_transcript "OTTMUST00000136772.1";
chr3	ENSEMBL_gcm37	exon	148539498	148539564	45.7547095267355	-	.	gene_id "ENSMUSG00000028184.14"; transcript_id "ENSMUSG00000028184.14_tx_10"; exon_id "chr3_148539498_148539564_-"; exonnum "15"; txlen "4763";
chr3	ENSEMBL_gcm37	exon	148539498	148539564	1.81063617939387	-	.	gene_id "ENSMUSG00000028184.14"; transcript_id "ENSMUSG00000028184.14_tx_100"; exon_id "chr3_148539498_148539564_-"; exonnum "17"; txlen "5822";
chr3	ENSEMBL_gcm37	exon	148539498	148539564	1.78368183551702	-	.	gene_id "ENSMUSG00000028184.14"; transcript_id "ENSMUSG00000028184.14_tx_102"; exon_id "chr3_148539498_148539564_-"; exonnum "15"; txlen "4584";
chr3	ENSEMBL_gcm37	exon	148539498	148539564	1.78368183551702	-	.	gene_id "ENSMUSG00000028184.14"; transcript_id "ENSMUSG00000028184.14_tx_103"; exon_id "chr3_148539498_148539564_-"; exonnum "16"; txlen "4623";
chr3	ENSEMBL_gcm37	exon	148539498	148539564	44.2403331203947	-	.	gene_id "ENSMUSG00000028184.14"; transcript_id "ENSMUSG00000028184.14_tx_11"; exon_id "chr3_148539498_148539564_-"; exonnum "16"; txlen "4802";
chr3	ENSEMBL_gcm37	exon	148539498	148539564	24.7068392781435	-	.	gene_id "ENSMUSG00000028184.14"; transcript_id "ENSMUSG00000028184.14_tx_15"; exon_id "chr3_148539498_148539564_-"; exonnum "16"; txlen "4849";
chr3	ENSEMBL_gcm37	exon	148539498	148539564	23.0604687831689	-	.	gene_id "ENSMUSG00000028184.14"; transcript_id "ENSMUSG00000028184.14_tx_16"; exon_id "chr3_148539498_148539564_-"; exonnum "15"; txlen "4810";
chr3	ENSEMBL_gcm37	exon	148539498	148539564	15.1621972570283	-	.	gene_id "ENSMUSG00000028184.14"; transcript_id "ENSMUSG00000028184.14_tx_26"; exon_id "chr3_148539498_148539564_-"; exonnum "17"; txlen "6304";
chr3	ENSEMBL_gcm37	exon	148539498	148539564	15.0138193758809	-	.	gene_id "ENSMUSG00000028184.14"; transcript_id "ENSMUSG00000028184.14_tx_27"; exon_id "chr3_148539498_148539564_-"; exonnum "16"; txlen "4894";
chr3	ENSEMBL_gcm37	exon	148539498	148539564	14.8349577288296	-	.	gene_id "ENSMUSG00000028184.14"; transcript_id "ENSMUSG00000028184.14_tx_29"; exon_id "chr3_148539498_148539564_-"; exonnum "16"; txlen "6265";
chr3	ENSEMBL_gcm37	exon	148539498	148539564	14.7890942950433	-	.	gene_id "ENSMUSG00000028184.14"; transcript_id "ENSMUSG00000028184.14_tx_30"; exon_id "chr3_148539498_148539564_-"; exonnum "17"; txlen "6175";
chr3	ENSEMBL_gcm37	exon	148539498	148539564	12.491902324536	-	.	gene_id "ENSMUSG00000028184.14"; transcript_id "ENSMUSG00000028184.14_tx_33"; exon_id "chr3_148539498_148539564_-"; exonnum "17"; txlen "5712";
chr3	ENSEMBL_gcm37	exon	148539498	148539564	12.0180586373134	-	.	gene_id "ENSMUSG00000028184.14"; transcript_id "ENSMUSG00000028184.14_tx_35"; exon_id "chr3_148539498_148539564_-"; exonnum "16"; txlen "6136";
chr3	ENSEMBL_gcm37	exon	148539498	148539564	11.8660707232749	-	.	gene_id "ENSMUSG00000028184.14"; transcript_id "ENSMUSG00000028184.14_tx_37"; exon_id "chr3_148539498_148539564_-"; exonnum "17"; txlen "6376";
chr3	ENSEMBL_gcm37	exon	148539498	148539564	11.505604708066	-	.	gene_id "ENSMUSG00000028184.14"; transcript_id "ENSMUSG00000028184.14_tx_38"; exon_id "chr3_148539498_148539564_-"; exonnum "16"; txlen "4921";
chr3	ENSEMBL_gcm37	exon	148539498	148539564	10.7881502165913	-	.	gene_id "ENSMUSG00000028184.14"; transcript_id "ENSMUSG00000028184.14_tx_39"; exon_id "chr3_148539498_148539564_-"; exonnum "17"; txlen "6349";
chr3	ENSEMBL_gcm37	exon	148539498	148539564	10.6434899359743	-	.	gene_id "ENSMUSG00000028184.14"; transcript_id "ENSMUSG00000028184.14_tx_40"; exon_id "chr3_148539498_148539564_-"; exonnum "16"; txlen "5673";
chr3	ENSEMBL_gcm37	exon	148539498	148539564	10.4433763748848	-	.	gene_id "ENSMUSG00000028184.14"; transcript_id "ENSMUSG00000028184.14_tx_42"; exon_id "chr3_148539498_148539564_-"; exonnum "16"; txlen "6337";
chr3	ENSEMBL_gcm37	exon	148539498	148539564	10.2957353597147	-	.	gene_id "ENSMUSG00000028184.14"; transcript_id "ENSMUSG00000028184.14_tx_43"; exon_id "chr3_148539498_148539564_-"; exonnum "15"; txlen "4855";
chr3	ENSEMBL_gcm37	exon	148539498	148539564	10.0838288500773	-	.	gene_id "ENSMUSG00000028184.14"; transcript_id "ENSMUSG00000028184.14_tx_44"; exon_id "chr3_148539498_148539564_-"; exonnum "17"; txlen "6247";
chr3	ENSEMBL_gcm37	exon	148539498	148539564	9.96339157994711	-	.	gene_id "ENSMUSG00000028184.14"; transcript_id "ENSMUSG00000028184.14_tx_45"; exon_id "chr3_148539498_148539564_-"; exonnum "17"; txlen "5583";
chr3	ENSEMBL_gcm37	exon	148539498	148539564	9.55805118909752	-	.	gene_id "ENSMUSG00000028184.14"; transcript_id "ENSMUSG00000028184.14_tx_46"; exon_id "chr3_148539498_148539564_-"; exonnum "16"; txlen "4765";
chr3	ENSEMBL_gcm37	exon	148539498	148539564	9.33977658457676	-	.	gene_id "ENSMUSG00000028184.14"; transcript_id "ENSMUSG00000028184.14_tx_47"; exon_id "chr3_148539498_148539564_-"; exonnum "17"; txlen "6220";
chr3	ENSEMBL_gcm37	exon	148539498	148539564	9.13696177997609	-	.	gene_id "ENSMUSG00000028184.14"; transcript_id "ENSMUSG00000028184.14_tx_48"; exon_id "chr3_148539498_148539564_-"; exonnum "16"; txlen "4888";
chr3	ENSEMBL_gcm37	exon	148539498	148539564	9.10171081119929	-	.	gene_id "ENSMUSG00000028184.14"; transcript_id "ENSMUSG00000028184.14_tx_49"; exon_id "chr3_148539498_148539564_-"; exonnum "17"; txlen "6343";
chr3	ENSEMBL_gcm37	exon	148539498	148539564	72.1674066740819	-	.	gene_id "ENSMUSG00000028184.14"; transcript_id "ENSMUSG00000028184.14_tx_5"; exon_id "chr3_148539498_148539564_-"; exonnum "15"; txlen "4681";
chr3	ENSEMBL_gcm37	exon	148539498	148539564	8.585990529414	-	.	gene_id "ENSMUSG00000028184.14"; transcript_id "ENSMUSG00000028184.14_tx_50"; exon_id "chr3_148539498_148539564_-"; exonnum "16"; txlen "6310";
chr3	ENSEMBL_gcm37	exon	148539498	148539564	8.004424906611	-	.	gene_id "ENSMUSG00000028184.14"; transcript_id "ENSMUSG00000028184.14_tx_51"; exon_id "chr3_148539498_148539564_-"; exonnum "15"; txlen "4882";
chr3	ENSEMBL_gcm37	exon	148539498	148539564	7.56427340035732	-	.	gene_id "ENSMUSG00000028184.14"; transcript_id "ENSMUSG00000028184.14_tx_52"; exon_id "chr3_148539498_148539564_-"; exonnum "16"; txlen "6208";
chr3	ENSEMBL_gcm37	exon	148539498	148539564	7.28383796500196	-	.	gene_id "ENSMUSG00000028184.14"; transcript_id "ENSMUSG00000028184.14_tx_53"; exon_id "chr3_148539498_148539564_-"; exonnum "17"; txlen "5757";
chr3	ENSEMBL_gcm37	exon	148539498	148539564	6.75821150929981	-	.	gene_id "ENSMUSG00000028184.14"; transcript_id "ENSMUSG00000028184.14_tx_55"; exon_id "chr3_148539498_148539564_-"; exonnum "15"; txlen "4849";
chr3	ENSEMBL_gcm37	exon	148539498	148539564	6.73690729621587	-	.	gene_id "ENSMUSG00000028184.14"; transcript_id "ENSMUSG00000028184.14_tx_56"; exon_id "chr3_148539498_148539564_-"; exonnum "16"; txlen "5544";
chr3	ENSEMBL_gcm37	exon	148539498	148539564	6.67640407962815	-	.	gene_id "ENSMUSG00000028184.14"; transcript_id "ENSMUSG00000028184.14_tx_57"; exon_id "chr3_148539498_148539564_-"; exonnum "16"; txlen "6304";
chr3	ENSEMBL_gcm37	exon	148539498	148539564	6.53905669667024	-	.	gene_id "ENSMUSG00000028184.14"; transcript_id "ENSMUSG00000028184.14_tx_58"; exon_id "chr3_148539498_148539564_-"; exonnum "17"; txlen "5784";
chr3	ENSEMBL_gcm37	exon	148539498	148539564	70.9576203340074	-	.	gene_id "ENSMUSG00000028184.14"; transcript_id "ENSMUSG00000028184.14_tx_6"; exon_id "chr3_148539498_148539564_-"; exonnum "16"; txlen "4720";
chr3	ENSEMBL_gcm37	exon	148539498	148539564	5.94001538771756	-	.	gene_id "ENSMUSG00000028184.14"; transcript_id "ENSMUSG00000028184.14_tx_60"; exon_id "chr3_148539498_148539564_-"; exonnum "16"; txlen "6181";
chr3	ENSEMBL_gcm37	exon	148539498	148539564	5.1196698193725	-	.	gene_id "ENSMUSG00000028184.14"; transcript_id "ENSMUSG00000028184.14_tx_62"; exon_id "chr3_148539498_148539564_-"; exonnum "15"; txlen "4726";
chr3	ENSEMBL_gcm37	exon	148539498	148539564	5.10820015562141	-	.	gene_id "ENSMUSG00000028184.14"; transcript_id "ENSMUSG00000028184.14_tx_63"; exon_id "chr3_148539498_148539564_-"; exonnum "16"; txlen "4792";
chr3	ENSEMBL_gcm37	exon	148539498	148539564	4.5406549196314	-	.	gene_id "ENSMUSG00000028184.14"; transcript_id "ENSMUSG00000028184.14_tx_64"; exon_id "chr3_148539498_148539564_-"; exonnum "17"; txlen "5693";
chr3	ENSEMBL_gcm37	exon	148539498	148539564	4.16856948338082	-	.	gene_id "ENSMUSG00000028184.14"; transcript_id "ENSMUSG00000028184.14_tx_65"; exon_id "chr3_148539498_148539564_-"; exonnum "17"; txlen "6415";
chr3	ENSEMBL_gcm37	exon	148539498	148539564	4.09926495083873	-	.	gene_id "ENSMUSG00000028184.14"; transcript_id "ENSMUSG00000028184.14_tx_68"; exon_id "chr3_148539498_148539564_-"; exonnum "16"; txlen "5718";
chr3	ENSEMBL_gcm37	exon	148539498	148539564	4.00359226127817	-	.	gene_id "ENSMUSG00000028184.14"; transcript_id "ENSMUSG00000028184.14_tx_69"; exon_id "chr3_148539498_148539564_-"; exonnum "16"; txlen "5745";
chr3	ENSEMBL_gcm37	exon	148539498	148539564	3.81477357720405	-	.	gene_id "ENSMUSG00000028184.14"; transcript_id "ENSMUSG00000028184.14_tx_71"; exon_id "chr3_148539498_148539564_-"; exonnum "17"; txlen "5751";
chr3	ENSEMBL_gcm37	exon	148539498	148539564	3.69001104147066	-	.	gene_id "ENSMUSG00000028184.14"; transcript_id "ENSMUSG00000028184.14_tx_72"; exon_id "chr3_148539498_148539564_-"; exonnum "12"; txlen "2921";
chr3	ENSEMBL_gcm37	exon	148539498	148539564	3.66395922186595	-	.	gene_id "ENSMUSG00000028184.14"; transcript_id "ENSMUSG00000028184.14_tx_73"; exon_id "chr3_148539498_148539564_-"; exonnum "17"; txlen "5628";
chr3	ENSEMBL_gcm37	exon	148539498	148539564	3.42754722414548	-	.	gene_id "ENSMUSG00000028184.14"; transcript_id "ENSMUSG00000028184.14_tx_74"; exon_id "chr3_148539498_148539564_-"; exonnum "15"; txlen "4753";
chr3	ENSEMBL_gcm37	exon	148539498	148539564	3.08071622463699	-	.	gene_id "ENSMUSG00000028184.14"; transcript_id "ENSMUSG00000028184.14_tx_75"; exon_id "chr3_148539498_148539564_-"; exonnum "17"; txlen "5564";
chr3	ENSEMBL_gcm37	exon	148539498	148539564	2.88912819144196	-	.	gene_id "ENSMUSG00000028184.14"; transcript_id "ENSMUSG00000028184.14_tx_76"; exon_id "chr3_148539498_148539564_-"; exonnum "17"; txlen "6433";
chr3	ENSEMBL_gcm37	exon	148539498	148539564	2.88155204618037	-	.	gene_id "ENSMUSG00000028184.14"; transcript_id "ENSMUSG00000028184.14_tx_77"; exon_id "chr3_148539498_148539564_-"; exonnum "17"; txlen "5841";
chr3	ENSEMBL_gcm37	exon	148539498	148539564	2.76314950812964	-	.	gene_id "ENSMUSG00000028184.14"; transcript_id "ENSMUSG00000028184.14_tx_78"; exon_id "chr3_148539498_148539564_-"; exonnum "16"; txlen "4867";
chr3	ENSEMBL_gcm37	exon	148539498	148539564	2.64212236838722	-	.	gene_id "ENSMUSG00000028184.14"; transcript_id "ENSMUSG00000028184.14_tx_80"; exon_id "chr3_148539498_148539564_-"; exonnum "17"; txlen "5655";
chr3	ENSEMBL_gcm37	exon	148539498	148539564	2.51129978203861	-	.	gene_id "ENSMUSG00000028184.14"; transcript_id "ENSMUSG00000028184.14_tx_81"; exon_id "chr3_148539498_148539564_-"; exonnum "16"; txlen "4960";
chr3	ENSEMBL_gcm37	exon	148539498	148539564	2.38530479717686	-	.	gene_id "ENSMUSG00000028184.14"; transcript_id "ENSMUSG00000028184.14_tx_82"; exon_id "chr3_148539498_148539564_-"; exonnum "17"; txlen "6388";
chr3	ENSEMBL_gcm37	exon	148539498	148539564	2.34054700839918	-	.	gene_id "ENSMUSG00000028184.14"; transcript_id "ENSMUSG00000028184.14_tx_84"; exon_id "chr3_148539498_148539564_-"; exonnum "15"; txlen "4921";
chr3	ENSEMBL_gcm37	exon	148539498	148539564	2.22901097578691	-	.	gene_id "ENSMUSG00000028184.14"; transcript_id "ENSMUSG00000028184.14_tx_88"; exon_id "chr3_148539498_148539564_-"; exonnum "17"; txlen "6322";
chr3	ENSEMBL_gcm37	exon	148539498	148539564	2.08502248359416	-	.	gene_id "ENSMUSG00000028184.14"; transcript_id "ENSMUSG00000028184.14_tx_91"; exon_id "chr3_148539498_148539564_-"; exonnum "17"; txlen "6467";
chr3	ENSEMBL_gcm37	exon	148539498	148539564	2.08502248359416	-	.	gene_id "ENSMUSG00000028184.14"; transcript_id "ENSMUSG00000028184.14_tx_92"; exon_id "chr3_148539498_148539564_-"; exonnum "17"; txlen "5875";
chr3	ENSEMBL_gcm37	exon	148539498	148539564	2.06812161472173	-	.	gene_id "ENSMUSG00000028184.14"; transcript_id "ENSMUSG00000028184.14_tx_94"; exon_id "chr3_148539498_148539564_-"; exonnum "16"; txlen "5654";
chr3	ENSEMBL_gcm37	exon	148539498	148539564	1.99479237096026	-	.	gene_id "ENSMUSG00000028184.14"; transcript_id "ENSMUSG00000028184.14_tx_96"; exon_id "chr3_148539498_148539564_-"; exonnum "16"; txlen "5712";
chr3	HAVANA	exon	148540940	148541027	0	-	.	gene_id "ENSMUSG00000028184.14"; transcript_id "ENSMUST00000197925.5"; gene_type "protein_coding"; gene_name "Adgrl2"; transcript_type "protein_coding"; transcript_name "Adgrl2-208"; exon_number 1; exon_id "ENSMUSE00001350285.2"; level 2; protein_id "ENSMUSP00000143760.2"; transcript_support_level "3"; mgi_id "MGI:2139714"; tag "mRNA_start_NF"; tag "mRNA_end_NF"; tag "cds_start_NF"; tag "cds_end_NF"; havana_gene "OTTMUSG00000055224.1"; havana_transcript "OTTMUST00000136769.1";
chr3	HAVANA	CDS	148540940	148541027	0	-	2	gene_id "ENSMUSG00000028184.14"; transcript_id "ENSMUST00000197925.5"; gene_type "protein_coding"; gene_name "Adgrl2"; transcript_type "protein_coding"; transcript_name "Adgrl2-208"; exon_number 1; exon_id "ENSMUSE00001350285.2"; level 2; protein_id "ENSMUSP00000143760.2"; transcript_support_level "3"; mgi_id "MGI:2139714"; tag "mRNA_start_NF"; tag "mRNA_end_NF"; tag "cds_start_NF"; tag "cds_end_NF"; havana_gene "OTTMUSG00000055224.1"; havana_transcript "OTTMUST00000136769.1";
chr3	HAVANA	exon	148540940	148541160	0	-	.	gene_id "ENSMUSG00000028184.14"; transcript_id "ENSMUST00000197567.5"; gene_type "protein_coding"; gene_name "Adgrl2"; transcript_type "protein_coding"; transcript_name "Adgrl2-207"; exon_number 15; exon_id "ENSMUSE00000177074.4"; level 2; protein_id "ENSMUSP00000143626.2"; transcript_support_level "2"; mgi_id "MGI:2139714"; tag "not_organism_supported"; tag "basic"; tag "Ensembl_canonical"; tag "GENCODE_Primary"; tag "appris_principal_4"; tag "CCDS"; ccdsid "CCDS80059.1"; havana_gene "OTTMUSG00000055224.1"; havana_transcript "OTTMUST00000136759.1";
chr3	HAVANA	CDS	148540940	148541160	0	-	0	gene_id "ENSMUSG00000028184.14"; transcript_id "ENSMUST00000197567.5"; gene_type "protein_coding"; gene_name "Adgrl2"; transcript_type "protein_coding"; transcript_name "Adgrl2-207"; exon_number 15; exon_id "ENSMUSE00000177074.4"; level 2; protein_id "ENSMUSP00000143626.2"; transcript_support_level "2"; mgi_id "MGI:2139714"; tag "not_organism_supported"; tag "basic"; tag "Ensembl_canonical"; tag "GENCODE_Primary"; tag "appris_principal_4"; tag "CCDS"; ccdsid "CCDS80059.1"; havana_gene "OTTMUSG00000055224.1"; havana_transcript "OTTMUST00000136759.1";
chr3	HAVANA	exon	148540940	148541160	0	-	.	gene_id "ENSMUSG00000028184.14"; transcript_id "ENSMUST00000196526.5"; gene_type "protein_coding"; gene_name "Adgrl2"; transcript_type "protein_coding"; transcript_name "Adgrl2-204"; exon_number 14; exon_id "ENSMUSE00000177074.4"; level 2; protein_id "ENSMUSP00000143788.2"; transcript_support_level "5"; mgi_id "MGI:2139714"; tag "not_organism_supported"; tag "basic"; havana_gene "OTTMUSG00000055224.1"; havana_transcript "OTTMUST00000136760.1";
chr3	HAVANA	CDS	148540940	148541160	0	-	0	gene_id "ENSMUSG00000028184.14"; transcript_id "ENSMUST00000196526.5"; gene_type "protein_coding"; gene_name "Adgrl2"; transcript_type "protein_coding"; transcript_name "Adgrl2-204"; exon_number 14; exon_id "ENSMUSE00000177074.4"; level 2; protein_id "ENSMUSP00000143788.2"; transcript_support_level "5"; mgi_id "MGI:2139714"; tag "not_organism_supported"; tag "basic"; havana_gene "OTTMUSG00000055224.1"; havana_transcript "OTTMUST00000136760.1";
chr3	HAVANA	exon	148540940	148541160	0	-	.	gene_id "ENSMUSG00000028184.14"; transcript_id "ENSMUST00000200154.5"; gene_type "protein_coding"; gene_name "Adgrl2"; transcript_type "protein_coding"; transcript_name "Adgrl2-216"; exon_number 14; exon_id "ENSMUSE00000177074.4"; level 2; protein_id "ENSMUSP00000142865.2"; transcript_support_level "5"; mgi_id "MGI:2139714"; tag "not_organism_supported"; tag "basic"; havana_gene "OTTMUSG00000055224.1"; havana_transcript "OTTMUST00000136762.1";
chr3	HAVANA	CDS	148540940	148541160	0	-	0	gene_id "ENSMUSG00000028184.14"; transcript_id "ENSMUST00000200154.5"; gene_type "protein_coding"; gene_name "Adgrl2"; transcript_type "protein_coding"; transcript_name "Adgrl2-216"; exon_number 14; exon_id "ENSMUSE00000177074.4"; level 2; protein_id "ENSMUSP00000142865.2"; transcript_support_level "5"; mgi_id "MGI:2139714"; tag "not_organism_supported"; tag "basic"; havana_gene "OTTMUSG00000055224.1"; havana_transcript "OTTMUST00000136762.1";
chr3	HAVANA	exon	148540940	148541160	0	-	.	gene_id "ENSMUSG00000028184.14"; transcript_id "ENSMUST00000200543.5"; gene_type "protein_coding"; gene_name "Adgrl2"; transcript_type "protein_coding"; transcript_name "Adgrl2-219"; exon_number 14; exon_id "ENSMUSE00000177074.4"; level 2; protein_id "ENSMUSP00000142336.2"; transcript_support_level "5"; mgi_id "MGI:2139714"; tag "not_organism_supported"; tag "basic"; havana_gene "OTTMUSG00000055224.1"; havana_transcript "OTTMUST00000136761.1";
chr3	HAVANA	CDS	148540940	148541160	0	-	0	gene_id "ENSMUSG00000028184.14"; transcript_id "ENSMUST00000200543.5"; gene_type "protein_coding"; gene_name "Adgrl2"; transcript_type "protein_coding"; transcript_name "Adgrl2-219"; exon_number 14; exon_id "ENSMUSE00000177074.4"; level 2; protein_id "ENSMUSP00000142336.2"; transcript_support_level "5"; mgi_id "MGI:2139714"; tag "not_organism_supported"; tag "basic"; havana_gene "OTTMUSG00000055224.1"; havana_transcript "OTTMUST00000136761.1";
chr3	HAVANA	exon	148540940	148541160	0	-	.	gene_id "ENSMUSG00000028184.14"; transcript_id "ENSMUST00000199750.5"; gene_type "protein_coding"; gene_name "Adgrl2"; transcript_type "protein_coding"; transcript_name "Adgrl2-214"; exon_number 14; exon_id "ENSMUSE00000177074.4"; level 2; protein_id "ENSMUSP00000143320.2"; transcript_support_level "5"; mgi_id "MGI:2139714"; tag "not_organism_supported"; tag "basic"; havana_gene "OTTMUSG00000055224.1"; havana_transcript "OTTMUST00000136763.1";
chr3	HAVANA	CDS	148540940	148541160	0	-	0	gene_id "ENSMUSG00000028184.14"; transcript_id "ENSMUST00000199750.5"; gene_type "protein_coding"; gene_name "Adgrl2"; transcript_type "protein_coding"; transcript_name "Adgrl2-214"; exon_number 14; exon_id "ENSMUSE00000177074.4"; level 2; protein_id "ENSMUSP00000143320.2"; transcript_support_level "5"; mgi_id "MGI:2139714"; tag "not_organism_supported"; tag "basic"; havana_gene "OTTMUSG00000055224.1"; havana_transcript "OTTMUST00000136763.1";
chr3	HAVANA	exon	148540940	148541160	0	-	.	gene_id "ENSMUSG00000028184.14"; transcript_id "ENSMUST00000195988.5"; gene_type "protein_coding"; gene_name "Adgrl2"; transcript_type "protein_coding"; transcript_name "Adgrl2-203"; exon_number 15; exon_id "ENSMUSE00000177074.4"; level 2; protein_id "ENSMUSP00000143444.2"; transcript_support_level "5"; mgi_id "MGI:2139714"; tag "not_organism_supported"; tag "basic"; havana_gene "OTTMUSG00000055224.1"; havana_transcript "OTTMUST00000136766.1";
chr3	HAVANA	CDS	148540940	148541160	0	-	0	gene_id "ENSMUSG00000028184.14"; transcript_id "ENSMUST00000195988.5"; gene_type "protein_coding"; gene_name "Adgrl2"; transcript_type "protein_coding"; transcript_name "Adgrl2-203"; exon_number 15; exon_id "ENSMUSE00000177074.4"; level 2; protein_id "ENSMUSP00000143444.2"; transcript_support_level "5"; mgi_id "MGI:2139714"; tag "not_organism_supported"; tag "basic"; havana_gene "OTTMUSG00000055224.1"; havana_transcript "OTTMUST00000136766.1";
chr3	HAVANA	exon	148540940	148541160	0	-	.	gene_id "ENSMUSG00000028184.14"; transcript_id "ENSMUST00000198779.5"; gene_type "protein_coding"; gene_name "Adgrl2"; transcript_type "protein_coding"; transcript_name "Adgrl2-211"; exon_number 15; exon_id "ENSMUSE00000177074.4"; level 2; protein_id "ENSMUSP00000142347.2"; transcript_support_level "5"; mgi_id "MGI:2139714"; tag "not_organism_supported"; tag "basic"; havana_gene "OTTMUSG00000055224.1"; havana_transcript "OTTMUST00000136765.1";
chr3	HAVANA	CDS	148540940	148541160	0	-	0	gene_id "ENSMUSG00000028184.14"; transcript_id "ENSMUST00000198779.5"; gene_type "protein_coding"; gene_name "Adgrl2"; transcript_type "protein_coding"; transcript_name "Adgrl2-211"; exon_number 15; exon_id "ENSMUSE00000177074.4"; level 2; protein_id "ENSMUSP00000142347.2"; transcript_support_level "5"; mgi_id "MGI:2139714"; tag "not_organism_supported"; tag "basic"; havana_gene "OTTMUSG00000055224.1"; havana_transcript "OTTMUST00000136765.1";
chr3	HAVANA	exon	148540940	148541160	0	-	.	gene_id "ENSMUSG00000028184.14"; transcript_id "ENSMUST00000199059.5"; gene_type "protein_coding"; gene_name "Adgrl2"; transcript_type "protein_coding"; transcript_name "Adgrl2-212"; exon_number 15; exon_id "ENSMUSE00000177074.4"; level 2; protein_id "ENSMUSP00000143150.2"; transcript_support_level "5"; mgi_id "MGI:2139714"; tag "not_organism_supported"; tag "basic"; havana_gene "OTTMUSG00000055224.1"; havana_transcript "OTTMUST00000136764.1";
chr3	HAVANA	CDS	148540940	148541160	0	-	0	gene_id "ENSMUSG00000028184.14"; transcript_id "ENSMUST00000199059.5"; gene_type "protein_coding"; gene_name "Adgrl2"; transcript_type "protein_coding"; transcript_name "Adgrl2-212"; exon_number 15; exon_id "ENSMUSE00000177074.4"; level 2; protein_id "ENSMUSP00000143150.2"; transcript_support_level "5"; mgi_id "MGI:2139714"; tag "not_organism_supported"; tag "basic"; havana_gene "OTTMUSG00000055224.1"; havana_transcript "OTTMUST00000136764.1";
chr3	HAVANA	exon	148540940	148541160	0	-	.	gene_id "ENSMUSG00000028184.14"; transcript_id "ENSMUST00000199238.5"; gene_type "protein_coding"; gene_name "Adgrl2"; transcript_type "protein_coding"; transcript_name "Adgrl2-213"; exon_number 15; exon_id "ENSMUSE00000177074.4"; level 2; protein_id "ENSMUSP00000142405.2"; transcript_support_level "5"; mgi_id "MGI:2139714"; tag "not_organism_supported"; tag "basic"; tag "appris_alternative_1"; havana_gene "OTTMUSG00000055224.1"; havana_transcript "OTTMUST00000136767.1";
chr3	HAVANA	CDS	148540940	148541160	0	-	0	gene_id "ENSMUSG00000028184.14"; transcript_id "ENSMUST00000199238.5"; gene_type "protein_coding"; gene_name "Adgrl2"; transcript_type "protein_coding"; transcript_name "Adgrl2-213"; exon_number 15; exon_id "ENSMUSE00000177074.4"; level 2; protein_id "ENSMUSP00000142405.2"; transcript_support_level "5"; mgi_id "MGI:2139714"; tag "not_organism_supported"; tag "basic"; tag "appris_alternative_1"; havana_gene "OTTMUSG00000055224.1"; havana_transcript "OTTMUST00000136767.1";
chr3	ENSEMBL_gcm37	exon	148540940	148541160	45.7547095267355	-	.	gene_id "ENSMUSG00000028184.14"; transcript_id "ENSMUSG00000028184.14_tx_10"; exon_id "chr3_148540940_148541160_-"; exonnum "14"; txlen "4763";
chr3	ENSEMBL_gcm37	exon	148540940	148541160	1.81063617939387	-	.	gene_id "ENSMUSG00000028184.14"; transcript_id "ENSMUSG00000028184.14_tx_100"; exon_id "chr3_148540940_148541160_-"; exonnum "16"; txlen "5822";
chr3	ENSEMBL_gcm37	exon	148540940	148541160	1.78368183551702	-	.	gene_id "ENSMUSG00000028184.14"; transcript_id "ENSMUSG00000028184.14_tx_102"; exon_id "chr3_148540940_148541160_-"; exonnum "14"; txlen "4584";
chr3	ENSEMBL_gcm37	exon	148540940	148541160	1.78368183551702	-	.	gene_id "ENSMUSG00000028184.14"; transcript_id "ENSMUSG00000028184.14_tx_103"; exon_id "chr3_148540940_148541160_-"; exonnum "15"; txlen "4623";
chr3	ENSEMBL_gcm37	exon	148540940	148541160	44.2403331203947	-	.	gene_id "ENSMUSG00000028184.14"; transcript_id "ENSMUSG00000028184.14_tx_11"; exon_id "chr3_148540940_148541160_-"; exonnum "15"; txlen "4802";
chr3	ENSEMBL_gcm37	exon	148540940	148541160	24.7068392781435	-	.	gene_id "ENSMUSG00000028184.14"; transcript_id "ENSMUSG00000028184.14_tx_15"; exon_id "chr3_148540940_148541160_-"; exonnum "15"; txlen "4849";
chr3	ENSEMBL_gcm37	exon	148540940	148541160	23.0604687831689	-	.	gene_id "ENSMUSG00000028184.14"; transcript_id "ENSMUSG00000028184.14_tx_16"; exon_id "chr3_148540940_148541160_-"; exonnum "14"; txlen "4810";
chr3	ENSEMBL_gcm37	exon	148540940	148541160	15.1621972570283	-	.	gene_id "ENSMUSG00000028184.14"; transcript_id "ENSMUSG00000028184.14_tx_26"; exon_id "chr3_148540940_148541160_-"; exonnum "16"; txlen "6304";
chr3	ENSEMBL_gcm37	exon	148540940	148541160	15.0138193758809	-	.	gene_id "ENSMUSG00000028184.14"; transcript_id "ENSMUSG00000028184.14_tx_27"; exon_id "chr3_148540940_148541160_-"; exonnum "15"; txlen "4894";
chr3	ENSEMBL_gcm37	exon	148540940	148541160	14.8349577288296	-	.	gene_id "ENSMUSG00000028184.14"; transcript_id "ENSMUSG00000028184.14_tx_29"; exon_id "chr3_148540940_148541160_-"; exonnum "15"; txlen "6265";
chr3	ENSEMBL_gcm37	exon	148540940	148541160	14.7890942950433	-	.	gene_id "ENSMUSG00000028184.14"; transcript_id "ENSMUSG00000028184.14_tx_30"; exon_id "chr3_148540940_148541160_-"; exonnum "16"; txlen "6175";
chr3	ENSEMBL_gcm37	exon	148540940	148541160	12.491902324536	-	.	gene_id "ENSMUSG00000028184.14"; transcript_id "ENSMUSG00000028184.14_tx_33"; exon_id "chr3_148540940_148541160_-"; exonnum "16"; txlen "5712";
chr3	ENSEMBL_gcm37	exon	148540940	148541160	12.0180586373134	-	.	gene_id "ENSMUSG00000028184.14"; transcript_id "ENSMUSG00000028184.14_tx_35"; exon_id "chr3_148540940_148541160_-"; exonnum "15"; txlen "6136";
chr3	ENSEMBL_gcm37	exon	148540940	148541160	11.8660707232749	-	.	gene_id "ENSMUSG00000028184.14"; transcript_id "ENSMUSG00000028184.14_tx_37"; exon_id "chr3_148540940_148541160_-"; exonnum "16"; txlen "6376";
chr3	ENSEMBL_gcm37	exon	148540940	148541160	11.505604708066	-	.	gene_id "ENSMUSG00000028184.14"; transcript_id "ENSMUSG00000028184.14_tx_38"; exon_id "chr3_148540940_148541160_-"; exonnum "15"; txlen "4921";
chr3	ENSEMBL_gcm37	exon	148540940	148541160	10.7881502165913	-	.	gene_id "ENSMUSG00000028184.14"; transcript_id "ENSMUSG00000028184.14_tx_39"; exon_id "chr3_148540940_148541160_-"; exonnum "16"; txlen "6349";
chr3	ENSEMBL_gcm37	exon	148540940	148541160	10.6434899359743	-	.	gene_id "ENSMUSG00000028184.14"; transcript_id "ENSMUSG00000028184.14_tx_40"; exon_id "chr3_148540940_148541160_-"; exonnum "15"; txlen "5673";
chr3	ENSEMBL_gcm37	exon	148540940	148541160	10.4433763748848	-	.	gene_id "ENSMUSG00000028184.14"; transcript_id "ENSMUSG00000028184.14_tx_42"; exon_id "chr3_148540940_148541160_-"; exonnum "15"; txlen "6337";
chr3	ENSEMBL_gcm37	exon	148540940	148541160	10.2957353597147	-	.	gene_id "ENSMUSG00000028184.14"; transcript_id "ENSMUSG00000028184.14_tx_43"; exon_id "chr3_148540940_148541160_-"; exonnum "14"; txlen "4855";
chr3	ENSEMBL_gcm37	exon	148540940	148541160	10.0838288500773	-	.	gene_id "ENSMUSG00000028184.14"; transcript_id "ENSMUSG00000028184.14_tx_44"; exon_id "chr3_148540940_148541160_-"; exonnum "16"; txlen "6247";
chr3	ENSEMBL_gcm37	exon	148540940	148541160	9.96339157994711	-	.	gene_id "ENSMUSG00000028184.14"; transcript_id "ENSMUSG00000028184.14_tx_45"; exon_id "chr3_148540940_148541160_-"; exonnum "16"; txlen "5583";
chr3	ENSEMBL_gcm37	exon	148540940	148541160	9.55805118909752	-	.	gene_id "ENSMUSG00000028184.14"; transcript_id "ENSMUSG00000028184.14_tx_46"; exon_id "chr3_148540940_148541160_-"; exonnum "15"; txlen "4765";
chr3	ENSEMBL_gcm37	exon	148540940	148541160	9.33977658457676	-	.	gene_id "ENSMUSG00000028184.14"; transcript_id "ENSMUSG00000028184.14_tx_47"; exon_id "chr3_148540940_148541160_-"; exonnum "16"; txlen "6220";
chr3	ENSEMBL_gcm37	exon	148540940	148541160	9.13696177997609	-	.	gene_id "ENSMUSG00000028184.14"; transcript_id "ENSMUSG00000028184.14_tx_48"; exon_id "chr3_148540940_148541160_-"; exonnum "15"; txlen "4888";
chr3	ENSEMBL_gcm37	exon	148540940	148541160	9.10171081119929	-	.	gene_id "ENSMUSG00000028184.14"; transcript_id "ENSMUSG00000028184.14_tx_49"; exon_id "chr3_148540940_148541160_-"; exonnum "16"; txlen "6343";
chr3	ENSEMBL_gcm37	exon	148540940	148541160	72.1674066740819	-	.	gene_id "ENSMUSG00000028184.14"; transcript_id "ENSMUSG00000028184.14_tx_5"; exon_id "chr3_148540940_148541160_-"; exonnum "14"; txlen "4681";
chr3	ENSEMBL_gcm37	exon	148540940	148541160	8.585990529414	-	.	gene_id "ENSMUSG00000028184.14"; transcript_id "ENSMUSG00000028184.14_tx_50"; exon_id "chr3_148540940_148541160_-"; exonnum "15"; txlen "6310";
chr3	ENSEMBL_gcm37	exon	148540940	148541160	8.004424906611	-	.	gene_id "ENSMUSG00000028184.14"; transcript_id "ENSMUSG00000028184.14_tx_51"; exon_id "chr3_148540940_148541160_-"; exonnum "14"; txlen "4882";
chr3	ENSEMBL_gcm37	exon	148540940	148541160	7.56427340035732	-	.	gene_id "ENSMUSG00000028184.14"; transcript_id "ENSMUSG00000028184.14_tx_52"; exon_id "chr3_148540940_148541160_-"; exonnum "15"; txlen "6208";
chr3	ENSEMBL_gcm37	exon	148540940	148541160	7.28383796500196	-	.	gene_id "ENSMUSG00000028184.14"; transcript_id "ENSMUSG00000028184.14_tx_53"; exon_id "chr3_148540940_148541160_-"; exonnum "16"; txlen "5757";
chr3	ENSEMBL_gcm37	exon	148540940	148541160	6.75821150929981	-	.	gene_id "ENSMUSG00000028184.14"; transcript_id "ENSMUSG00000028184.14_tx_55"; exon_id "chr3_148540940_148541160_-"; exonnum "14"; txlen "4849";
chr3	ENSEMBL_gcm37	exon	148540940	148541160	6.73690729621587	-	.	gene_id "ENSMUSG00000028184.14"; transcript_id "ENSMUSG00000028184.14_tx_56"; exon_id "chr3_148540940_148541160_-"; exonnum "15"; txlen "5544";
chr3	ENSEMBL_gcm37	exon	148540940	148541160	6.67640407962815	-	.	gene_id "ENSMUSG00000028184.14"; transcript_id "ENSMUSG00000028184.14_tx_57"; exon_id "chr3_148540940_148541160_-"; exonnum "15"; txlen "6304";
chr3	ENSEMBL_gcm37	exon	148540940	148541160	6.53905669667024	-	.	gene_id "ENSMUSG00000028184.14"; transcript_id "ENSMUSG00000028184.14_tx_58"; exon_id "chr3_148540940_148541160_-"; exonnum "16"; txlen "5784";
chr3	ENSEMBL_gcm37	exon	148540940	148541160	70.9576203340074	-	.	gene_id "ENSMUSG00000028184.14"; transcript_id "ENSMUSG00000028184.14_tx_6"; exon_id "chr3_148540940_148541160_-"; exonnum "15"; txlen "4720";
chr3	ENSEMBL_gcm37	exon	148540940	148541160	5.94001538771756	-	.	gene_id "ENSMUSG00000028184.14"; transcript_id "ENSMUSG00000028184.14_tx_60"; exon_id "chr3_148540940_148541160_-"; exonnum "15"; txlen "6181";
chr3	ENSEMBL_gcm37	exon	148540940	148541160	5.1196698193725	-	.	gene_id "ENSMUSG00000028184.14"; transcript_id "ENSMUSG00000028184.14_tx_62"; exon_id "chr3_148540940_148541160_-"; exonnum "14"; txlen "4726";
chr3	ENSEMBL_gcm37	exon	148540940	148541160	5.10820015562141	-	.	gene_id "ENSMUSG00000028184.14"; transcript_id "ENSMUSG00000028184.14_tx_63"; exon_id "chr3_148540940_148541160_-"; exonnum "15"; txlen "4792";
chr3	ENSEMBL_gcm37	exon	148540940	148541160	4.5406549196314	-	.	gene_id "ENSMUSG00000028184.14"; transcript_id "ENSMUSG00000028184.14_tx_64"; exon_id "chr3_148540940_148541160_-"; exonnum "16"; txlen "5693";
chr3	ENSEMBL_gcm37	exon	148540940	148541160	4.16856948338082	-	.	gene_id "ENSMUSG00000028184.14"; transcript_id "ENSMUSG00000028184.14_tx_65"; exon_id "chr3_148540940_148541160_-"; exonnum "16"; txlen "6415";
chr3	ENSEMBL_gcm37	exon	148540940	148541160	4.09926495083873	-	.	gene_id "ENSMUSG00000028184.14"; transcript_id "ENSMUSG00000028184.14_tx_68"; exon_id "chr3_148540940_148541160_-"; exonnum "15"; txlen "5718";
chr3	ENSEMBL_gcm37	exon	148540940	148541160	4.00359226127817	-	.	gene_id "ENSMUSG00000028184.14"; transcript_id "ENSMUSG00000028184.14_tx_69"; exon_id "chr3_148540940_148541160_-"; exonnum "15"; txlen "5745";
chr3	ENSEMBL_gcm37	exon	148540940	148541160	3.81477357720405	-	.	gene_id "ENSMUSG00000028184.14"; transcript_id "ENSMUSG00000028184.14_tx_71"; exon_id "chr3_148540940_148541160_-"; exonnum "16"; txlen "5751";
chr3	ENSEMBL_gcm37	exon	148540940	148541160	3.69001104147066	-	.	gene_id "ENSMUSG00000028184.14"; transcript_id "ENSMUSG00000028184.14_tx_72"; exon_id "chr3_148540940_148541160_-"; exonnum "11"; txlen "2921";
chr3	ENSEMBL_gcm37	exon	148540940	148541160	3.66395922186595	-	.	gene_id "ENSMUSG00000028184.14"; transcript_id "ENSMUSG00000028184.14_tx_73"; exon_id "chr3_148540940_148541160_-"; exonnum "16"; txlen "5628";
chr3	ENSEMBL_gcm37	exon	148540940	148541160	3.42754722414548	-	.	gene_id "ENSMUSG00000028184.14"; transcript_id "ENSMUSG00000028184.14_tx_74"; exon_id "chr3_148540940_148541160_-"; exonnum "14"; txlen "4753";
chr3	ENSEMBL_gcm37	exon	148540940	148541160	3.08071622463699	-	.	gene_id "ENSMUSG00000028184.14"; transcript_id "ENSMUSG00000028184.14_tx_75"; exon_id "chr3_148540940_148541160_-"; exonnum "16"; txlen "5564";
chr3	ENSEMBL_gcm37	exon	148540940	148541160	2.88912819144196	-	.	gene_id "ENSMUSG00000028184.14"; transcript_id "ENSMUSG00000028184.14_tx_76"; exon_id "chr3_148540940_148541160_-"; exonnum "16"; txlen "6433";
chr3	ENSEMBL_gcm37	exon	148540940	148541160	2.88155204618037	-	.	gene_id "ENSMUSG00000028184.14"; transcript_id "ENSMUSG00000028184.14_tx_77"; exon_id "chr3_148540940_148541160_-"; exonnum "16"; txlen "5841";
chr3	ENSEMBL_gcm37	exon	148540940	148541160	2.76314950812964	-	.	gene_id "ENSMUSG00000028184.14"; transcript_id "ENSMUSG00000028184.14_tx_78"; exon_id "chr3_148540940_148541160_-"; exonnum "15"; txlen "4867";
chr3	ENSEMBL_gcm37	exon	148540940	148541160	2.64212236838722	-	.	gene_id "ENSMUSG00000028184.14"; transcript_id "ENSMUSG00000028184.14_tx_80"; exon_id "chr3_148540940_148541160_-"; exonnum "16"; txlen "5655";
chr3	ENSEMBL_gcm37	exon	148540940	148541160	2.51129978203861	-	.	gene_id "ENSMUSG00000028184.14"; transcript_id "ENSMUSG00000028184.14_tx_81"; exon_id "chr3_148540940_148541160_-"; exonnum "15"; txlen "4960";
chr3	ENSEMBL_gcm37	exon	148540940	148541160	2.38530479717686	-	.	gene_id "ENSMUSG00000028184.14"; transcript_id "ENSMUSG00000028184.14_tx_82"; exon_id "chr3_148540940_148541160_-"; exonnum "16"; txlen "6388";
chr3	ENSEMBL_gcm37	exon	148540940	148541160	2.34054700839918	-	.	gene_id "ENSMUSG00000028184.14"; transcript_id "ENSMUSG00000028184.14_tx_84"; exon_id "chr3_148540940_148541160_-"; exonnum "14"; txlen "4921";
chr3	ENSEMBL_gcm37	exon	148540940	148541160	2.22901097578691	-	.	gene_id "ENSMUSG00000028184.14"; transcript_id "ENSMUSG00000028184.14_tx_88"; exon_id "chr3_148540940_148541160_-"; exonnum "16"; txlen "6322";
chr3	ENSEMBL_gcm37	exon	148540940	148541160	2.08502248359416	-	.	gene_id "ENSMUSG00000028184.14"; transcript_id "ENSMUSG00000028184.14_tx_91"; exon_id "chr3_148540940_148541160_-"; exonnum "16"; txlen "6467";
chr3	ENSEMBL_gcm37	exon	148540940	148541160	2.08502248359416	-	.	gene_id "ENSMUSG00000028184.14"; transcript_id "ENSMUSG00000028184.14_tx_92"; exon_id "chr3_148540940_148541160_-"; exonnum "16"; txlen "5875";
chr3	ENSEMBL_gcm37	exon	148540940	148541160	2.06812161472173	-	.	gene_id "ENSMUSG00000028184.14"; transcript_id "ENSMUSG00000028184.14_tx_94"; exon_id "chr3_148540940_148541160_-"; exonnum "15"; txlen "5654";
chr3	ENSEMBL_gcm37	exon	148540940	148541160	1.99479237096026	-	.	gene_id "ENSMUSG00000028184.14"; transcript_id "ENSMUSG00000028184.14_tx_96"; exon_id "chr3_148540940_148541160_-"; exonnum "15"; txlen "5712";
chr3	HAVANA	exon	148540940	148541161	0	-	.	gene_id "ENSMUSG00000028184.14"; transcript_id "ENSMUST00000197521.2"; gene_type "protein_coding"; gene_name "Adgrl2"; transcript_type "retained_intron"; transcript_name "Adgrl2-206"; exon_number 1; exon_id "ENSMUSE00001348666.2"; level 2; transcript_support_level "3"; mgi_id "MGI:2139714"; havana_gene "OTTMUSG00000055224.1"; havana_transcript "OTTMUST00000136772.1";
chr3	HAVANA	exon	148541988	148542197	0	-	.	gene_id "ENSMUSG00000028184.14"; transcript_id "ENSMUST00000197567.5"; gene_type "protein_coding"; gene_name "Adgrl2"; transcript_type "protein_coding"; transcript_name "Adgrl2-207"; exon_number 14; exon_id "ENSMUSE00000177072.4"; level 2; protein_id "ENSMUSP00000143626.2"; transcript_support_level "2"; mgi_id "MGI:2139714"; tag "not_organism_supported"; tag "basic"; tag "Ensembl_canonical"; tag "GENCODE_Primary"; tag "appris_principal_4"; tag "CCDS"; ccdsid "CCDS80059.1"; havana_gene "OTTMUSG00000055224.1"; havana_transcript "OTTMUST00000136759.1";
chr3	HAVANA	CDS	148541988	148542197	0	-	0	gene_id "ENSMUSG00000028184.14"; transcript_id "ENSMUST00000197567.5"; gene_type "protein_coding"; gene_name "Adgrl2"; transcript_type "protein_coding"; transcript_name "Adgrl2-207"; exon_number 14; exon_id "ENSMUSE00000177072.4"; level 2; protein_id "ENSMUSP00000143626.2"; transcript_support_level "2"; mgi_id "MGI:2139714"; tag "not_organism_supported"; tag "basic"; tag "Ensembl_canonical"; tag "GENCODE_Primary"; tag "appris_principal_4"; tag "CCDS"; ccdsid "CCDS80059.1"; havana_gene "OTTMUSG00000055224.1"; havana_transcript "OTTMUST00000136759.1";
chr3	HAVANA	exon	148541988	148542197	0	-	.	gene_id "ENSMUSG00000028184.14"; transcript_id "ENSMUST00000196526.5"; gene_type "protein_coding"; gene_name "Adgrl2"; transcript_type "protein_coding"; transcript_name "Adgrl2-204"; exon_number 13; exon_id "ENSMUSE00000177072.4"; level 2; protein_id "ENSMUSP00000143788.2"; transcript_support_level "5"; mgi_id "MGI:2139714"; tag "not_organism_supported"; tag "basic"; havana_gene "OTTMUSG00000055224.1"; havana_transcript "OTTMUST00000136760.1";
chr3	HAVANA	CDS	148541988	148542197	0	-	0	gene_id "ENSMUSG00000028184.14"; transcript_id "ENSMUST00000196526.5"; gene_type "protein_coding"; gene_name "Adgrl2"; transcript_type "protein_coding"; transcript_name "Adgrl2-204"; exon_number 13; exon_id "ENSMUSE00000177072.4"; level 2; protein_id "ENSMUSP00000143788.2"; transcript_support_level "5"; mgi_id "MGI:2139714"; tag "not_organism_supported"; tag "basic"; havana_gene "OTTMUSG00000055224.1"; havana_transcript "OTTMUST00000136760.1";
chr3	HAVANA	exon	148541988	148542197	0	-	.	gene_id "ENSMUSG00000028184.14"; transcript_id "ENSMUST00000200154.5"; gene_type "protein_coding"; gene_name "Adgrl2"; transcript_type "protein_coding"; transcript_name "Adgrl2-216"; exon_number 13; exon_id "ENSMUSE00000177072.4"; level 2; protein_id "ENSMUSP00000142865.2"; transcript_support_level "5"; mgi_id "MGI:2139714"; tag "not_organism_supported"; tag "basic"; havana_gene "OTTMUSG00000055224.1"; havana_transcript "OTTMUST00000136762.1";
chr3	HAVANA	CDS	148541988	148542197	0	-	0	gene_id "ENSMUSG00000028184.14"; transcript_id "ENSMUST00000200154.5"; gene_type "protein_coding"; gene_name "Adgrl2"; transcript_type "protein_coding"; transcript_name "Adgrl2-216"; exon_number 13; exon_id "ENSMUSE00000177072.4"; level 2; protein_id "ENSMUSP00000142865.2"; transcript_support_level "5"; mgi_id "MGI:2139714"; tag "not_organism_supported"; tag "basic"; havana_gene "OTTMUSG00000055224.1"; havana_transcript "OTTMUST00000136762.1";
chr3	HAVANA	exon	148541988	148542197	0	-	.	gene_id "ENSMUSG00000028184.14"; transcript_id "ENSMUST00000200543.5"; gene_type "protein_coding"; gene_name "Adgrl2"; transcript_type "protein_coding"; transcript_name "Adgrl2-219"; exon_number 13; exon_id "ENSMUSE00000177072.4"; level 2; protein_id "ENSMUSP00000142336.2"; transcript_support_level "5"; mgi_id "MGI:2139714"; tag "not_organism_supported"; tag "basic"; havana_gene "OTTMUSG00000055224.1"; havana_transcript "OTTMUST00000136761.1";
chr3	HAVANA	CDS	148541988	148542197	0	-	0	gene_id "ENSMUSG00000028184.14"; transcript_id "ENSMUST00000200543.5"; gene_type "protein_coding"; gene_name "Adgrl2"; transcript_type "protein_coding"; transcript_name "Adgrl2-219"; exon_number 13; exon_id "ENSMUSE00000177072.4"; level 2; protein_id "ENSMUSP00000142336.2"; transcript_support_level "5"; mgi_id "MGI:2139714"; tag "not_organism_supported"; tag "basic"; havana_gene "OTTMUSG00000055224.1"; havana_transcript "OTTMUST00000136761.1";
chr3	HAVANA	exon	148541988	148542197	0	-	.	gene_id "ENSMUSG00000028184.14"; transcript_id "ENSMUST00000199750.5"; gene_type "protein_coding"; gene_name "Adgrl2"; transcript_type "protein_coding"; transcript_name "Adgrl2-214"; exon_number 13; exon_id "ENSMUSE00000177072.4"; level 2; protein_id "ENSMUSP00000143320.2"; transcript_support_level "5"; mgi_id "MGI:2139714"; tag "not_organism_supported"; tag "basic"; havana_gene "OTTMUSG00000055224.1"; havana_transcript "OTTMUST00000136763.1";
chr3	HAVANA	CDS	148541988	148542197	0	-	0	gene_id "ENSMUSG00000028184.14"; transcript_id "ENSMUST00000199750.5"; gene_type "protein_coding"; gene_name "Adgrl2"; transcript_type "protein_coding"; transcript_name "Adgrl2-214"; exon_number 13; exon_id "ENSMUSE00000177072.4"; level 2; protein_id "ENSMUSP00000143320.2"; transcript_support_level "5"; mgi_id "MGI:2139714"; tag "not_organism_supported"; tag "basic"; havana_gene "OTTMUSG00000055224.1"; havana_transcript "OTTMUST00000136763.1";
chr3	HAVANA	exon	148541988	148542197	0	-	.	gene_id "ENSMUSG00000028184.14"; transcript_id "ENSMUST00000195988.5"; gene_type "protein_coding"; gene_name "Adgrl2"; transcript_type "protein_coding"; transcript_name "Adgrl2-203"; exon_number 14; exon_id "ENSMUSE00000177072.4"; level 2; protein_id "ENSMUSP00000143444.2"; transcript_support_level "5"; mgi_id "MGI:2139714"; tag "not_organism_supported"; tag "basic"; havana_gene "OTTMUSG00000055224.1"; havana_transcript "OTTMUST00000136766.1";
chr3	HAVANA	CDS	148541988	148542197	0	-	0	gene_id "ENSMUSG00000028184.14"; transcript_id "ENSMUST00000195988.5"; gene_type "protein_coding"; gene_name "Adgrl2"; transcript_type "protein_coding"; transcript_name "Adgrl2-203"; exon_number 14; exon_id "ENSMUSE00000177072.4"; level 2; protein_id "ENSMUSP00000143444.2"; transcript_support_level "5"; mgi_id "MGI:2139714"; tag "not_organism_supported"; tag "basic"; havana_gene "OTTMUSG00000055224.1"; havana_transcript "OTTMUST00000136766.1";
chr3	HAVANA	exon	148541988	148542197	0	-	.	gene_id "ENSMUSG00000028184.14"; transcript_id "ENSMUST00000198779.5"; gene_type "protein_coding"; gene_name "Adgrl2"; transcript_type "protein_coding"; transcript_name "Adgrl2-211"; exon_number 14; exon_id "ENSMUSE00000177072.4"; level 2; protein_id "ENSMUSP00000142347.2"; transcript_support_level "5"; mgi_id "MGI:2139714"; tag "not_organism_supported"; tag "basic"; havana_gene "OTTMUSG00000055224.1"; havana_transcript "OTTMUST00000136765.1";
chr3	HAVANA	CDS	148541988	148542197	0	-	0	gene_id "ENSMUSG00000028184.14"; transcript_id "ENSMUST00000198779.5"; gene_type "protein_coding"; gene_name "Adgrl2"; transcript_type "protein_coding"; transcript_name "Adgrl2-211"; exon_number 14; exon_id "ENSMUSE00000177072.4"; level 2; protein_id "ENSMUSP00000142347.2"; transcript_support_level "5"; mgi_id "MGI:2139714"; tag "not_organism_supported"; tag "basic"; havana_gene "OTTMUSG00000055224.1"; havana_transcript "OTTMUST00000136765.1";
chr3	HAVANA	exon	148541988	148542197	0	-	.	gene_id "ENSMUSG00000028184.14"; transcript_id "ENSMUST00000199059.5"; gene_type "protein_coding"; gene_name "Adgrl2"; transcript_type "protein_coding"; transcript_name "Adgrl2-212"; exon_number 14; exon_id "ENSMUSE00000177072.4"; level 2; protein_id "ENSMUSP00000143150.2"; transcript_support_level "5"; mgi_id "MGI:2139714"; tag "not_organism_supported"; tag "basic"; havana_gene "OTTMUSG00000055224.1"; havana_transcript "OTTMUST00000136764.1";
chr3	HAVANA	CDS	148541988	148542197	0	-	0	gene_id "ENSMUSG00000028184.14"; transcript_id "ENSMUST00000199059.5"; gene_type "protein_coding"; gene_name "Adgrl2"; transcript_type "protein_coding"; transcript_name "Adgrl2-212"; exon_number 14; exon_id "ENSMUSE00000177072.4"; level 2; protein_id "ENSMUSP00000143150.2"; transcript_support_level "5"; mgi_id "MGI:2139714"; tag "not_organism_supported"; tag "basic"; havana_gene "OTTMUSG00000055224.1"; havana_transcript "OTTMUST00000136764.1";
chr3	HAVANA	exon	148541988	148542197	0	-	.	gene_id "ENSMUSG00000028184.14"; transcript_id "ENSMUST00000199238.5"; gene_type "protein_coding"; gene_name "Adgrl2"; transcript_type "protein_coding"; transcript_name "Adgrl2-213"; exon_number 14; exon_id "ENSMUSE00000177072.4"; level 2; protein_id "ENSMUSP00000142405.2"; transcript_support_level "5"; mgi_id "MGI:2139714"; tag "not_organism_supported"; tag "basic"; tag "appris_alternative_1"; havana_gene "OTTMUSG00000055224.1"; havana_transcript "OTTMUST00000136767.1";
chr3	HAVANA	CDS	148541988	148542197	0	-	0	gene_id "ENSMUSG00000028184.14"; transcript_id "ENSMUST00000199238.5"; gene_type "protein_coding"; gene_name "Adgrl2"; transcript_type "protein_coding"; transcript_name "Adgrl2-213"; exon_number 14; exon_id "ENSMUSE00000177072.4"; level 2; protein_id "ENSMUSP00000142405.2"; transcript_support_level "5"; mgi_id "MGI:2139714"; tag "not_organism_supported"; tag "basic"; tag "appris_alternative_1"; havana_gene "OTTMUSG00000055224.1"; havana_transcript "OTTMUST00000136767.1";
chr3	ENSEMBL_gcm37	exon	148541988	148542197	45.7547095267355	-	.	gene_id "ENSMUSG00000028184.14"; transcript_id "ENSMUSG00000028184.14_tx_10"; exon_id "chr3_148541988_148542197_-"; exonnum "13"; txlen "4763";
chr3	ENSEMBL_gcm37	exon	148541988	148542197	1.81063617939387	-	.	gene_id "ENSMUSG00000028184.14"; transcript_id "ENSMUSG00000028184.14_tx_100"; exon_id "chr3_148541988_148542197_-"; exonnum "15"; txlen "5822";
chr3	ENSEMBL_gcm37	exon	148541988	148542197	1.78368183551702	-	.	gene_id "ENSMUSG00000028184.14"; transcript_id "ENSMUSG00000028184.14_tx_102"; exon_id "chr3_148541988_148542197_-"; exonnum "13"; txlen "4584";
chr3	ENSEMBL_gcm37	exon	148541988	148542197	1.78368183551702	-	.	gene_id "ENSMUSG00000028184.14"; transcript_id "ENSMUSG00000028184.14_tx_103"; exon_id "chr3_148541988_148542197_-"; exonnum "14"; txlen "4623";
chr3	ENSEMBL_gcm37	exon	148541988	148542197	44.2403331203947	-	.	gene_id "ENSMUSG00000028184.14"; transcript_id "ENSMUSG00000028184.14_tx_11"; exon_id "chr3_148541988_148542197_-"; exonnum "14"; txlen "4802";
chr3	ENSEMBL_gcm37	exon	148541988	148542197	24.7068392781435	-	.	gene_id "ENSMUSG00000028184.14"; transcript_id "ENSMUSG00000028184.14_tx_15"; exon_id "chr3_148541988_148542197_-"; exonnum "14"; txlen "4849";
chr3	ENSEMBL_gcm37	exon	148541988	148542197	23.0604687831689	-	.	gene_id "ENSMUSG00000028184.14"; transcript_id "ENSMUSG00000028184.14_tx_16"; exon_id "chr3_148541988_148542197_-"; exonnum "13"; txlen "4810";
chr3	ENSEMBL_gcm37	exon	148541988	148542197	15.1621972570283	-	.	gene_id "ENSMUSG00000028184.14"; transcript_id "ENSMUSG00000028184.14_tx_26"; exon_id "chr3_148541988_148542197_-"; exonnum "15"; txlen "6304";
chr3	ENSEMBL_gcm37	exon	148541988	148542197	15.0138193758809	-	.	gene_id "ENSMUSG00000028184.14"; transcript_id "ENSMUSG00000028184.14_tx_27"; exon_id "chr3_148541988_148542197_-"; exonnum "14"; txlen "4894";
chr3	ENSEMBL_gcm37	exon	148541988	148542197	14.8349577288296	-	.	gene_id "ENSMUSG00000028184.14"; transcript_id "ENSMUSG00000028184.14_tx_29"; exon_id "chr3_148541988_148542197_-"; exonnum "14"; txlen "6265";
chr3	ENSEMBL_gcm37	exon	148541988	148542197	14.7890942950433	-	.	gene_id "ENSMUSG00000028184.14"; transcript_id "ENSMUSG00000028184.14_tx_30"; exon_id "chr3_148541988_148542197_-"; exonnum "15"; txlen "6175";
chr3	ENSEMBL_gcm37	exon	148541988	148542197	12.491902324536	-	.	gene_id "ENSMUSG00000028184.14"; transcript_id "ENSMUSG00000028184.14_tx_33"; exon_id "chr3_148541988_148542197_-"; exonnum "15"; txlen "5712";
chr3	ENSEMBL_gcm37	exon	148541988	148542197	12.0180586373134	-	.	gene_id "ENSMUSG00000028184.14"; transcript_id "ENSMUSG00000028184.14_tx_35"; exon_id "chr3_148541988_148542197_-"; exonnum "14"; txlen "6136";
chr3	ENSEMBL_gcm37	exon	148541988	148542197	11.8660707232749	-	.	gene_id "ENSMUSG00000028184.14"; transcript_id "ENSMUSG00000028184.14_tx_37"; exon_id "chr3_148541988_148542197_-"; exonnum "15"; txlen "6376";
chr3	ENSEMBL_gcm37	exon	148541988	148542197	11.505604708066	-	.	gene_id "ENSMUSG00000028184.14"; transcript_id "ENSMUSG00000028184.14_tx_38"; exon_id "chr3_148541988_148542197_-"; exonnum "14"; txlen "4921";
chr3	ENSEMBL_gcm37	exon	148541988	148542197	10.7881502165913	-	.	gene_id "ENSMUSG00000028184.14"; transcript_id "ENSMUSG00000028184.14_tx_39"; exon_id "chr3_148541988_148542197_-"; exonnum "15"; txlen "6349";
chr3	ENSEMBL_gcm37	exon	148541988	148542197	10.6434899359743	-	.	gene_id "ENSMUSG00000028184.14"; transcript_id "ENSMUSG00000028184.14_tx_40"; exon_id "chr3_148541988_148542197_-"; exonnum "14"; txlen "5673";
chr3	ENSEMBL_gcm37	exon	148541988	148542197	10.4433763748848	-	.	gene_id "ENSMUSG00000028184.14"; transcript_id "ENSMUSG00000028184.14_tx_42"; exon_id "chr3_148541988_148542197_-"; exonnum "14"; txlen "6337";
chr3	ENSEMBL_gcm37	exon	148541988	148542197	10.2957353597147	-	.	gene_id "ENSMUSG00000028184.14"; transcript_id "ENSMUSG00000028184.14_tx_43"; exon_id "chr3_148541988_148542197_-"; exonnum "13"; txlen "4855";
chr3	ENSEMBL_gcm37	exon	148541988	148542197	10.0838288500773	-	.	gene_id "ENSMUSG00000028184.14"; transcript_id "ENSMUSG00000028184.14_tx_44"; exon_id "chr3_148541988_148542197_-"; exonnum "15"; txlen "6247";
chr3	ENSEMBL_gcm37	exon	148541988	148542197	9.96339157994711	-	.	gene_id "ENSMUSG00000028184.14"; transcript_id "ENSMUSG00000028184.14_tx_45"; exon_id "chr3_148541988_148542197_-"; exonnum "15"; txlen "5583";
chr3	ENSEMBL_gcm37	exon	148541988	148542197	9.55805118909752	-	.	gene_id "ENSMUSG00000028184.14"; transcript_id "ENSMUSG00000028184.14_tx_46"; exon_id "chr3_148541988_148542197_-"; exonnum "14"; txlen "4765";
chr3	ENSEMBL_gcm37	exon	148541988	148542197	9.33977658457676	-	.	gene_id "ENSMUSG00000028184.14"; transcript_id "ENSMUSG00000028184.14_tx_47"; exon_id "chr3_148541988_148542197_-"; exonnum "15"; txlen "6220";
chr3	ENSEMBL_gcm37	exon	148541988	148542197	9.13696177997609	-	.	gene_id "ENSMUSG00000028184.14"; transcript_id "ENSMUSG00000028184.14_tx_48"; exon_id "chr3_148541988_148542197_-"; exonnum "14"; txlen "4888";
chr3	ENSEMBL_gcm37	exon	148541988	148542197	9.10171081119929	-	.	gene_id "ENSMUSG00000028184.14"; transcript_id "ENSMUSG00000028184.14_tx_49"; exon_id "chr3_148541988_148542197_-"; exonnum "15"; txlen "6343";
chr3	ENSEMBL_gcm37	exon	148541988	148542197	72.1674066740819	-	.	gene_id "ENSMUSG00000028184.14"; transcript_id "ENSMUSG00000028184.14_tx_5"; exon_id "chr3_148541988_148542197_-"; exonnum "13"; txlen "4681";
chr3	ENSEMBL_gcm37	exon	148541988	148542197	8.585990529414	-	.	gene_id "ENSMUSG00000028184.14"; transcript_id "ENSMUSG00000028184.14_tx_50"; exon_id "chr3_148541988_148542197_-"; exonnum "14"; txlen "6310";
chr3	ENSEMBL_gcm37	exon	148541988	148542197	8.004424906611	-	.	gene_id "ENSMUSG00000028184.14"; transcript_id "ENSMUSG00000028184.14_tx_51"; exon_id "chr3_148541988_148542197_-"; exonnum "13"; txlen "4882";
chr3	ENSEMBL_gcm37	exon	148541988	148542197	7.56427340035732	-	.	gene_id "ENSMUSG00000028184.14"; transcript_id "ENSMUSG00000028184.14_tx_52"; exon_id "chr3_148541988_148542197_-"; exonnum "14"; txlen "6208";
chr3	ENSEMBL_gcm37	exon	148541988	148542197	7.28383796500196	-	.	gene_id "ENSMUSG00000028184.14"; transcript_id "ENSMUSG00000028184.14_tx_53"; exon_id "chr3_148541988_148542197_-"; exonnum "15"; txlen "5757";
chr3	ENSEMBL_gcm37	exon	148541988	148542197	6.75821150929981	-	.	gene_id "ENSMUSG00000028184.14"; transcript_id "ENSMUSG00000028184.14_tx_55"; exon_id "chr3_148541988_148542197_-"; exonnum "13"; txlen "4849";
chr3	ENSEMBL_gcm37	exon	148541988	148542197	6.73690729621587	-	.	gene_id "ENSMUSG00000028184.14"; transcript_id "ENSMUSG00000028184.14_tx_56"; exon_id "chr3_148541988_148542197_-"; exonnum "14"; txlen "5544";
chr3	ENSEMBL_gcm37	exon	148541988	148542197	6.67640407962815	-	.	gene_id "ENSMUSG00000028184.14"; transcript_id "ENSMUSG00000028184.14_tx_57"; exon_id "chr3_148541988_148542197_-"; exonnum "14"; txlen "6304";
chr3	ENSEMBL_gcm37	exon	148541988	148542197	6.53905669667024	-	.	gene_id "ENSMUSG00000028184.14"; transcript_id "ENSMUSG00000028184.14_tx_58"; exon_id "chr3_148541988_148542197_-"; exonnum "15"; txlen "5784";
chr3	ENSEMBL_gcm37	exon	148541988	148542197	70.9576203340074	-	.	gene_id "ENSMUSG00000028184.14"; transcript_id "ENSMUSG00000028184.14_tx_6"; exon_id "chr3_148541988_148542197_-"; exonnum "14"; txlen "4720";
chr3	ENSEMBL_gcm37	exon	148541988	148542197	5.94001538771756	-	.	gene_id "ENSMUSG00000028184.14"; transcript_id "ENSMUSG00000028184.14_tx_60"; exon_id "chr3_148541988_148542197_-"; exonnum "14"; txlen "6181";
chr3	ENSEMBL_gcm37	exon	148541988	148542197	5.1196698193725	-	.	gene_id "ENSMUSG00000028184.14"; transcript_id "ENSMUSG00000028184.14_tx_62"; exon_id "chr3_148541988_148542197_-"; exonnum "13"; txlen "4726";
chr3	ENSEMBL_gcm37	exon	148541988	148542197	5.10820015562141	-	.	gene_id "ENSMUSG00000028184.14"; transcript_id "ENSMUSG00000028184.14_tx_63"; exon_id "chr3_148541988_148542197_-"; exonnum "14"; txlen "4792";
chr3	ENSEMBL_gcm37	exon	148541988	148542197	4.5406549196314	-	.	gene_id "ENSMUSG00000028184.14"; transcript_id "ENSMUSG00000028184.14_tx_64"; exon_id "chr3_148541988_148542197_-"; exonnum "15"; txlen "5693";
chr3	ENSEMBL_gcm37	exon	148541988	148542197	4.16856948338082	-	.	gene_id "ENSMUSG00000028184.14"; transcript_id "ENSMUSG00000028184.14_tx_65"; exon_id "chr3_148541988_148542197_-"; exonnum "15"; txlen "6415";
chr3	ENSEMBL_gcm37	exon	148541988	148542197	4.09926495083873	-	.	gene_id "ENSMUSG00000028184.14"; transcript_id "ENSMUSG00000028184.14_tx_68"; exon_id "chr3_148541988_148542197_-"; exonnum "14"; txlen "5718";
chr3	ENSEMBL_gcm37	exon	148541988	148542197	4.00359226127817	-	.	gene_id "ENSMUSG00000028184.14"; transcript_id "ENSMUSG00000028184.14_tx_69"; exon_id "chr3_148541988_148542197_-"; exonnum "14"; txlen "5745";
chr3	ENSEMBL_gcm37	exon	148541988	148542197	3.81477357720405	-	.	gene_id "ENSMUSG00000028184.14"; transcript_id "ENSMUSG00000028184.14_tx_71"; exon_id "chr3_148541988_148542197_-"; exonnum "15"; txlen "5751";
chr3	ENSEMBL_gcm37	exon	148541988	148542197	3.69001104147066	-	.	gene_id "ENSMUSG00000028184.14"; transcript_id "ENSMUSG00000028184.14_tx_72"; exon_id "chr3_148541988_148542197_-"; exonnum "10"; txlen "2921";
chr3	ENSEMBL_gcm37	exon	148541988	148542197	3.66395922186595	-	.	gene_id "ENSMUSG00000028184.14"; transcript_id "ENSMUSG00000028184.14_tx_73"; exon_id "chr3_148541988_148542197_-"; exonnum "15"; txlen "5628";
chr3	ENSEMBL_gcm37	exon	148541988	148542197	3.42754722414548	-	.	gene_id "ENSMUSG00000028184.14"; transcript_id "ENSMUSG00000028184.14_tx_74"; exon_id "chr3_148541988_148542197_-"; exonnum "13"; txlen "4753";
chr3	ENSEMBL_gcm37	exon	148541988	148542197	3.08071622463699	-	.	gene_id "ENSMUSG00000028184.14"; transcript_id "ENSMUSG00000028184.14_tx_75"; exon_id "chr3_148541988_148542197_-"; exonnum "15"; txlen "5564";
chr3	ENSEMBL_gcm37	exon	148541988	148542197	2.88912819144196	-	.	gene_id "ENSMUSG00000028184.14"; transcript_id "ENSMUSG00000028184.14_tx_76"; exon_id "chr3_148541988_148542197_-"; exonnum "15"; txlen "6433";
chr3	ENSEMBL_gcm37	exon	148541988	148542197	2.88155204618037	-	.	gene_id "ENSMUSG00000028184.14"; transcript_id "ENSMUSG00000028184.14_tx_77"; exon_id "chr3_148541988_148542197_-"; exonnum "15"; txlen "5841";
chr3	ENSEMBL_gcm37	exon	148541988	148542197	2.76314950812964	-	.	gene_id "ENSMUSG00000028184.14"; transcript_id "ENSMUSG00000028184.14_tx_78"; exon_id "chr3_148541988_148542197_-"; exonnum "14"; txlen "4867";
chr3	ENSEMBL_gcm37	exon	148541988	148542197	2.64212236838722	-	.	gene_id "ENSMUSG00000028184.14"; transcript_id "ENSMUSG00000028184.14_tx_80"; exon_id "chr3_148541988_148542197_-"; exonnum "15"; txlen "5655";
chr3	ENSEMBL_gcm37	exon	148541988	148542197	2.51129978203861	-	.	gene_id "ENSMUSG00000028184.14"; transcript_id "ENSMUSG00000028184.14_tx_81"; exon_id "chr3_148541988_148542197_-"; exonnum "14"; txlen "4960";
chr3	ENSEMBL_gcm37	exon	148541988	148542197	2.38530479717686	-	.	gene_id "ENSMUSG00000028184.14"; transcript_id "ENSMUSG00000028184.14_tx_82"; exon_id "chr3_148541988_148542197_-"; exonnum "15"; txlen "6388";
chr3	ENSEMBL_gcm37	exon	148541988	148542197	2.34054700839918	-	.	gene_id "ENSMUSG00000028184.14"; transcript_id "ENSMUSG00000028184.14_tx_84"; exon_id "chr3_148541988_148542197_-"; exonnum "13"; txlen "4921";
chr3	ENSEMBL_gcm37	exon	148541988	148542197	2.22901097578691	-	.	gene_id "ENSMUSG00000028184.14"; transcript_id "ENSMUSG00000028184.14_tx_88"; exon_id "chr3_148541988_148542197_-"; exonnum "15"; txlen "6322";
chr3	ENSEMBL_gcm37	exon	148541988	148542197	2.08502248359416	-	.	gene_id "ENSMUSG00000028184.14"; transcript_id "ENSMUSG00000028184.14_tx_91"; exon_id "chr3_148541988_148542197_-"; exonnum "15"; txlen "6467";
chr3	ENSEMBL_gcm37	exon	148541988	148542197	2.08502248359416	-	.	gene_id "ENSMUSG00000028184.14"; transcript_id "ENSMUSG00000028184.14_tx_92"; exon_id "chr3_148541988_148542197_-"; exonnum "15"; txlen "5875";
chr3	ENSEMBL_gcm37	exon	148541988	148542197	2.06812161472173	-	.	gene_id "ENSMUSG00000028184.14"; transcript_id "ENSMUSG00000028184.14_tx_94"; exon_id "chr3_148541988_148542197_-"; exonnum "14"; txlen "5654";
chr3	ENSEMBL_gcm37	exon	148541988	148542197	1.99479237096026	-	.	gene_id "ENSMUSG00000028184.14"; transcript_id "ENSMUSG00000028184.14_tx_96"; exon_id "chr3_148541988_148542197_-"; exonnum "14"; txlen "5712";
chr3	HAVANA	exon	148543200	148543373	0	-	.	gene_id "ENSMUSG00000028184.14"; transcript_id "ENSMUST00000197567.5"; gene_type "protein_coding"; gene_name "Adgrl2"; transcript_type "protein_coding"; transcript_name "Adgrl2-207"; exon_number 13; exon_id "ENSMUSE00000177066.4"; level 2; protein_id "ENSMUSP00000143626.2"; transcript_support_level "2"; mgi_id "MGI:2139714"; tag "not_organism_supported"; tag "basic"; tag "Ensembl_canonical"; tag "GENCODE_Primary"; tag "appris_principal_4"; tag "CCDS"; ccdsid "CCDS80059.1"; havana_gene "OTTMUSG00000055224.1"; havana_transcript "OTTMUST00000136759.1";
chr3	HAVANA	CDS	148543200	148543373	0	-	0	gene_id "ENSMUSG00000028184.14"; transcript_id "ENSMUST00000197567.5"; gene_type "protein_coding"; gene_name "Adgrl2"; transcript_type "protein_coding"; transcript_name "Adgrl2-207"; exon_number 13; exon_id "ENSMUSE00000177066.4"; level 2; protein_id "ENSMUSP00000143626.2"; transcript_support_level "2"; mgi_id "MGI:2139714"; tag "not_organism_supported"; tag "basic"; tag "Ensembl_canonical"; tag "GENCODE_Primary"; tag "appris_principal_4"; tag "CCDS"; ccdsid "CCDS80059.1"; havana_gene "OTTMUSG00000055224.1"; havana_transcript "OTTMUST00000136759.1";
chr3	HAVANA	exon	148543200	148543373	0	-	.	gene_id "ENSMUSG00000028184.14"; transcript_id "ENSMUST00000196526.5"; gene_type "protein_coding"; gene_name "Adgrl2"; transcript_type "protein_coding"; transcript_name "Adgrl2-204"; exon_number 12; exon_id "ENSMUSE00000177066.4"; level 2; protein_id "ENSMUSP00000143788.2"; transcript_support_level "5"; mgi_id "MGI:2139714"; tag "not_organism_supported"; tag "basic"; havana_gene "OTTMUSG00000055224.1"; havana_transcript "OTTMUST00000136760.1";
chr3	HAVANA	CDS	148543200	148543373	0	-	0	gene_id "ENSMUSG00000028184.14"; transcript_id "ENSMUST00000196526.5"; gene_type "protein_coding"; gene_name "Adgrl2"; transcript_type "protein_coding"; transcript_name "Adgrl2-204"; exon_number 12; exon_id "ENSMUSE00000177066.4"; level 2; protein_id "ENSMUSP00000143788.2"; transcript_support_level "5"; mgi_id "MGI:2139714"; tag "not_organism_supported"; tag "basic"; havana_gene "OTTMUSG00000055224.1"; havana_transcript "OTTMUST00000136760.1";
chr3	HAVANA	exon	148543200	148543373	0	-	.	gene_id "ENSMUSG00000028184.14"; transcript_id "ENSMUST00000200154.5"; gene_type "protein_coding"; gene_name "Adgrl2"; transcript_type "protein_coding"; transcript_name "Adgrl2-216"; exon_number 12; exon_id "ENSMUSE00000177066.4"; level 2; protein_id "ENSMUSP00000142865.2"; transcript_support_level "5"; mgi_id "MGI:2139714"; tag "not_organism_supported"; tag "basic"; havana_gene "OTTMUSG00000055224.1"; havana_transcript "OTTMUST00000136762.1";
chr3	HAVANA	CDS	148543200	148543373	0	-	0	gene_id "ENSMUSG00000028184.14"; transcript_id "ENSMUST00000200154.5"; gene_type "protein_coding"; gene_name "Adgrl2"; transcript_type "protein_coding"; transcript_name "Adgrl2-216"; exon_number 12; exon_id "ENSMUSE00000177066.4"; level 2; protein_id "ENSMUSP00000142865.2"; transcript_support_level "5"; mgi_id "MGI:2139714"; tag "not_organism_supported"; tag "basic"; havana_gene "OTTMUSG00000055224.1"; havana_transcript "OTTMUST00000136762.1";
chr3	HAVANA	exon	148543200	148543373	0	-	.	gene_id "ENSMUSG00000028184.14"; transcript_id "ENSMUST00000200543.5"; gene_type "protein_coding"; gene_name "Adgrl2"; transcript_type "protein_coding"; transcript_name "Adgrl2-219"; exon_number 12; exon_id "ENSMUSE00000177066.4"; level 2; protein_id "ENSMUSP00000142336.2"; transcript_support_level "5"; mgi_id "MGI:2139714"; tag "not_organism_supported"; tag "basic"; havana_gene "OTTMUSG00000055224.1"; havana_transcript "OTTMUST00000136761.1";
chr3	HAVANA	CDS	148543200	148543373	0	-	0	gene_id "ENSMUSG00000028184.14"; transcript_id "ENSMUST00000200543.5"; gene_type "protein_coding"; gene_name "Adgrl2"; transcript_type "protein_coding"; transcript_name "Adgrl2-219"; exon_number 12; exon_id "ENSMUSE00000177066.4"; level 2; protein_id "ENSMUSP00000142336.2"; transcript_support_level "5"; mgi_id "MGI:2139714"; tag "not_organism_supported"; tag "basic"; havana_gene "OTTMUSG00000055224.1"; havana_transcript "OTTMUST00000136761.1";
chr3	HAVANA	exon	148543200	148543373	0	-	.	gene_id "ENSMUSG00000028184.14"; transcript_id "ENSMUST00000199750.5"; gene_type "protein_coding"; gene_name "Adgrl2"; transcript_type "protein_coding"; transcript_name "Adgrl2-214"; exon_number 12; exon_id "ENSMUSE00000177066.4"; level 2; protein_id "ENSMUSP00000143320.2"; transcript_support_level "5"; mgi_id "MGI:2139714"; tag "not_organism_supported"; tag "basic"; havana_gene "OTTMUSG00000055224.1"; havana_transcript "OTTMUST00000136763.1";
chr3	HAVANA	CDS	148543200	148543373	0	-	0	gene_id "ENSMUSG00000028184.14"; transcript_id "ENSMUST00000199750.5"; gene_type "protein_coding"; gene_name "Adgrl2"; transcript_type "protein_coding"; transcript_name "Adgrl2-214"; exon_number 12; exon_id "ENSMUSE00000177066.4"; level 2; protein_id "ENSMUSP00000143320.2"; transcript_support_level "5"; mgi_id "MGI:2139714"; tag "not_organism_supported"; tag "basic"; havana_gene "OTTMUSG00000055224.1"; havana_transcript "OTTMUST00000136763.1";
chr3	HAVANA	exon	148543200	148543373	0	-	.	gene_id "ENSMUSG00000028184.14"; transcript_id "ENSMUST00000195988.5"; gene_type "protein_coding"; gene_name "Adgrl2"; transcript_type "protein_coding"; transcript_name "Adgrl2-203"; exon_number 13; exon_id "ENSMUSE00000177066.4"; level 2; protein_id "ENSMUSP00000143444.2"; transcript_support_level "5"; mgi_id "MGI:2139714"; tag "not_organism_supported"; tag "basic"; havana_gene "OTTMUSG00000055224.1"; havana_transcript "OTTMUST00000136766.1";
chr3	HAVANA	CDS	148543200	148543373	0	-	0	gene_id "ENSMUSG00000028184.14"; transcript_id "ENSMUST00000195988.5"; gene_type "protein_coding"; gene_name "Adgrl2"; transcript_type "protein_coding"; transcript_name "Adgrl2-203"; exon_number 13; exon_id "ENSMUSE00000177066.4"; level 2; protein_id "ENSMUSP00000143444.2"; transcript_support_level "5"; mgi_id "MGI:2139714"; tag "not_organism_supported"; tag "basic"; havana_gene "OTTMUSG00000055224.1"; havana_transcript "OTTMUST00000136766.1";
chr3	HAVANA	exon	148543200	148543373	0	-	.	gene_id "ENSMUSG00000028184.14"; transcript_id "ENSMUST00000198779.5"; gene_type "protein_coding"; gene_name "Adgrl2"; transcript_type "protein_coding"; transcript_name "Adgrl2-211"; exon_number 13; exon_id "ENSMUSE00000177066.4"; level 2; protein_id "ENSMUSP00000142347.2"; transcript_support_level "5"; mgi_id "MGI:2139714"; tag "not_organism_supported"; tag "basic"; havana_gene "OTTMUSG00000055224.1"; havana_transcript "OTTMUST00000136765.1";
chr3	HAVANA	CDS	148543200	148543373	0	-	0	gene_id "ENSMUSG00000028184.14"; transcript_id "ENSMUST00000198779.5"; gene_type "protein_coding"; gene_name "Adgrl2"; transcript_type "protein_coding"; transcript_name "Adgrl2-211"; exon_number 13; exon_id "ENSMUSE00000177066.4"; level 2; protein_id "ENSMUSP00000142347.2"; transcript_support_level "5"; mgi_id "MGI:2139714"; tag "not_organism_supported"; tag "basic"; havana_gene "OTTMUSG00000055224.1"; havana_transcript "OTTMUST00000136765.1";
chr3	HAVANA	exon	148543200	148543373	0	-	.	gene_id "ENSMUSG00000028184.14"; transcript_id "ENSMUST00000199059.5"; gene_type "protein_coding"; gene_name "Adgrl2"; transcript_type "protein_coding"; transcript_name "Adgrl2-212"; exon_number 13; exon_id "ENSMUSE00000177066.4"; level 2; protein_id "ENSMUSP00000143150.2"; transcript_support_level "5"; mgi_id "MGI:2139714"; tag "not_organism_supported"; tag "basic"; havana_gene "OTTMUSG00000055224.1"; havana_transcript "OTTMUST00000136764.1";
chr3	HAVANA	CDS	148543200	148543373	0	-	0	gene_id "ENSMUSG00000028184.14"; transcript_id "ENSMUST00000199059.5"; gene_type "protein_coding"; gene_name "Adgrl2"; transcript_type "protein_coding"; transcript_name "Adgrl2-212"; exon_number 13; exon_id "ENSMUSE00000177066.4"; level 2; protein_id "ENSMUSP00000143150.2"; transcript_support_level "5"; mgi_id "MGI:2139714"; tag "not_organism_supported"; tag "basic"; havana_gene "OTTMUSG00000055224.1"; havana_transcript "OTTMUST00000136764.1";
chr3	HAVANA	exon	148543200	148543373	0	-	.	gene_id "ENSMUSG00000028184.14"; transcript_id "ENSMUST00000199238.5"; gene_type "protein_coding"; gene_name "Adgrl2"; transcript_type "protein_coding"; transcript_name "Adgrl2-213"; exon_number 13; exon_id "ENSMUSE00000177066.4"; level 2; protein_id "ENSMUSP00000142405.2"; transcript_support_level "5"; mgi_id "MGI:2139714"; tag "not_organism_supported"; tag "basic"; tag "appris_alternative_1"; havana_gene "OTTMUSG00000055224.1"; havana_transcript "OTTMUST00000136767.1";
chr3	HAVANA	CDS	148543200	148543373	0	-	0	gene_id "ENSMUSG00000028184.14"; transcript_id "ENSMUST00000199238.5"; gene_type "protein_coding"; gene_name "Adgrl2"; transcript_type "protein_coding"; transcript_name "Adgrl2-213"; exon_number 13; exon_id "ENSMUSE00000177066.4"; level 2; protein_id "ENSMUSP00000142405.2"; transcript_support_level "5"; mgi_id "MGI:2139714"; tag "not_organism_supported"; tag "basic"; tag "appris_alternative_1"; havana_gene "OTTMUSG00000055224.1"; havana_transcript "OTTMUST00000136767.1";
chr3	ENSEMBL_gcm37	exon	148543200	148543373	45.7547095267355	-	.	gene_id "ENSMUSG00000028184.14"; transcript_id "ENSMUSG00000028184.14_tx_10"; exon_id "chr3_148543200_148543373_-"; exonnum "12"; txlen "4763";
chr3	ENSEMBL_gcm37	exon	148543200	148543373	1.81063617939387	-	.	gene_id "ENSMUSG00000028184.14"; transcript_id "ENSMUSG00000028184.14_tx_100"; exon_id "chr3_148543200_148543373_-"; exonnum "14"; txlen "5822";
chr3	ENSEMBL_gcm37	exon	148543200	148543373	1.78368183551702	-	.	gene_id "ENSMUSG00000028184.14"; transcript_id "ENSMUSG00000028184.14_tx_102"; exon_id "chr3_148543200_148543373_-"; exonnum "12"; txlen "4584";
chr3	ENSEMBL_gcm37	exon	148543200	148543373	1.78368183551702	-	.	gene_id "ENSMUSG00000028184.14"; transcript_id "ENSMUSG00000028184.14_tx_103"; exon_id "chr3_148543200_148543373_-"; exonnum "13"; txlen "4623";
chr3	ENSEMBL_gcm37	exon	148543200	148543373	44.2403331203947	-	.	gene_id "ENSMUSG00000028184.14"; transcript_id "ENSMUSG00000028184.14_tx_11"; exon_id "chr3_148543200_148543373_-"; exonnum "13"; txlen "4802";
chr3	ENSEMBL_gcm37	exon	148543200	148543373	24.7068392781435	-	.	gene_id "ENSMUSG00000028184.14"; transcript_id "ENSMUSG00000028184.14_tx_15"; exon_id "chr3_148543200_148543373_-"; exonnum "13"; txlen "4849";
chr3	ENSEMBL_gcm37	exon	148543200	148543373	23.0604687831689	-	.	gene_id "ENSMUSG00000028184.14"; transcript_id "ENSMUSG00000028184.14_tx_16"; exon_id "chr3_148543200_148543373_-"; exonnum "12"; txlen "4810";
chr3	ENSEMBL_gcm37	exon	148543200	148543373	15.1621972570283	-	.	gene_id "ENSMUSG00000028184.14"; transcript_id "ENSMUSG00000028184.14_tx_26"; exon_id "chr3_148543200_148543373_-"; exonnum "14"; txlen "6304";
chr3	ENSEMBL_gcm37	exon	148543200	148543373	15.0138193758809	-	.	gene_id "ENSMUSG00000028184.14"; transcript_id "ENSMUSG00000028184.14_tx_27"; exon_id "chr3_148543200_148543373_-"; exonnum "13"; txlen "4894";
chr3	ENSEMBL_gcm37	exon	148543200	148543373	14.8349577288296	-	.	gene_id "ENSMUSG00000028184.14"; transcript_id "ENSMUSG00000028184.14_tx_29"; exon_id "chr3_148543200_148543373_-"; exonnum "13"; txlen "6265";
chr3	ENSEMBL_gcm37	exon	148543200	148543373	14.7890942950433	-	.	gene_id "ENSMUSG00000028184.14"; transcript_id "ENSMUSG00000028184.14_tx_30"; exon_id "chr3_148543200_148543373_-"; exonnum "14"; txlen "6175";
chr3	ENSEMBL_gcm37	exon	148543200	148543373	12.491902324536	-	.	gene_id "ENSMUSG00000028184.14"; transcript_id "ENSMUSG00000028184.14_tx_33"; exon_id "chr3_148543200_148543373_-"; exonnum "14"; txlen "5712";
chr3	ENSEMBL_gcm37	exon	148543200	148543373	12.0180586373134	-	.	gene_id "ENSMUSG00000028184.14"; transcript_id "ENSMUSG00000028184.14_tx_35"; exon_id "chr3_148543200_148543373_-"; exonnum "13"; txlen "6136";
chr3	ENSEMBL_gcm37	exon	148543200	148543373	11.8660707232749	-	.	gene_id "ENSMUSG00000028184.14"; transcript_id "ENSMUSG00000028184.14_tx_37"; exon_id "chr3_148543200_148543373_-"; exonnum "14"; txlen "6376";
chr3	ENSEMBL_gcm37	exon	148543200	148543373	11.505604708066	-	.	gene_id "ENSMUSG00000028184.14"; transcript_id "ENSMUSG00000028184.14_tx_38"; exon_id "chr3_148543200_148543373_-"; exonnum "13"; txlen "4921";
chr3	ENSEMBL_gcm37	exon	148543200	148543373	10.7881502165913	-	.	gene_id "ENSMUSG00000028184.14"; transcript_id "ENSMUSG00000028184.14_tx_39"; exon_id "chr3_148543200_148543373_-"; exonnum "14"; txlen "6349";
chr3	ENSEMBL_gcm37	exon	148543200	148543373	10.6434899359743	-	.	gene_id "ENSMUSG00000028184.14"; transcript_id "ENSMUSG00000028184.14_tx_40"; exon_id "chr3_148543200_148543373_-"; exonnum "13"; txlen "5673";
chr3	ENSEMBL_gcm37	exon	148543200	148543373	10.4433763748848	-	.	gene_id "ENSMUSG00000028184.14"; transcript_id "ENSMUSG00000028184.14_tx_42"; exon_id "chr3_148543200_148543373_-"; exonnum "13"; txlen "6337";
chr3	ENSEMBL_gcm37	exon	148543200	148543373	10.2957353597147	-	.	gene_id "ENSMUSG00000028184.14"; transcript_id "ENSMUSG00000028184.14_tx_43"; exon_id "chr3_148543200_148543373_-"; exonnum "12"; txlen "4855";
chr3	ENSEMBL_gcm37	exon	148543200	148543373	10.0838288500773	-	.	gene_id "ENSMUSG00000028184.14"; transcript_id "ENSMUSG00000028184.14_tx_44"; exon_id "chr3_148543200_148543373_-"; exonnum "14"; txlen "6247";
chr3	ENSEMBL_gcm37	exon	148543200	148543373	9.96339157994711	-	.	gene_id "ENSMUSG00000028184.14"; transcript_id "ENSMUSG00000028184.14_tx_45"; exon_id "chr3_148543200_148543373_-"; exonnum "14"; txlen "5583";
chr3	ENSEMBL_gcm37	exon	148543200	148543373	9.55805118909752	-	.	gene_id "ENSMUSG00000028184.14"; transcript_id "ENSMUSG00000028184.14_tx_46"; exon_id "chr3_148543200_148543373_-"; exonnum "13"; txlen "4765";
chr3	ENSEMBL_gcm37	exon	148543200	148543373	9.33977658457676	-	.	gene_id "ENSMUSG00000028184.14"; transcript_id "ENSMUSG00000028184.14_tx_47"; exon_id "chr3_148543200_148543373_-"; exonnum "14"; txlen "6220";
chr3	ENSEMBL_gcm37	exon	148543200	148543373	9.13696177997609	-	.	gene_id "ENSMUSG00000028184.14"; transcript_id "ENSMUSG00000028184.14_tx_48"; exon_id "chr3_148543200_148543373_-"; exonnum "13"; txlen "4888";
chr3	ENSEMBL_gcm37	exon	148543200	148543373	9.10171081119929	-	.	gene_id "ENSMUSG00000028184.14"; transcript_id "ENSMUSG00000028184.14_tx_49"; exon_id "chr3_148543200_148543373_-"; exonnum "14"; txlen "6343";
chr3	ENSEMBL_gcm37	exon	148543200	148543373	72.1674066740819	-	.	gene_id "ENSMUSG00000028184.14"; transcript_id "ENSMUSG00000028184.14_tx_5"; exon_id "chr3_148543200_148543373_-"; exonnum "12"; txlen "4681";
chr3	ENSEMBL_gcm37	exon	148543200	148543373	8.585990529414	-	.	gene_id "ENSMUSG00000028184.14"; transcript_id "ENSMUSG00000028184.14_tx_50"; exon_id "chr3_148543200_148543373_-"; exonnum "13"; txlen "6310";
chr3	ENSEMBL_gcm37	exon	148543200	148543373	8.004424906611	-	.	gene_id "ENSMUSG00000028184.14"; transcript_id "ENSMUSG00000028184.14_tx_51"; exon_id "chr3_148543200_148543373_-"; exonnum "12"; txlen "4882";
chr3	ENSEMBL_gcm37	exon	148543200	148543373	7.56427340035732	-	.	gene_id "ENSMUSG00000028184.14"; transcript_id "ENSMUSG00000028184.14_tx_52"; exon_id "chr3_148543200_148543373_-"; exonnum "13"; txlen "6208";
chr3	ENSEMBL_gcm37	exon	148543200	148543373	7.28383796500196	-	.	gene_id "ENSMUSG00000028184.14"; transcript_id "ENSMUSG00000028184.14_tx_53"; exon_id "chr3_148543200_148543373_-"; exonnum "14"; txlen "5757";
chr3	ENSEMBL_gcm37	exon	148543200	148543373	6.75821150929981	-	.	gene_id "ENSMUSG00000028184.14"; transcript_id "ENSMUSG00000028184.14_tx_55"; exon_id "chr3_148543200_148543373_-"; exonnum "12"; txlen "4849";
chr3	ENSEMBL_gcm37	exon	148543200	148543373	6.73690729621587	-	.	gene_id "ENSMUSG00000028184.14"; transcript_id "ENSMUSG00000028184.14_tx_56"; exon_id "chr3_148543200_148543373_-"; exonnum "13"; txlen "5544";
chr3	ENSEMBL_gcm37	exon	148543200	148543373	6.67640407962815	-	.	gene_id "ENSMUSG00000028184.14"; transcript_id "ENSMUSG00000028184.14_tx_57"; exon_id "chr3_148543200_148543373_-"; exonnum "13"; txlen "6304";
chr3	ENSEMBL_gcm37	exon	148543200	148543373	6.53905669667024	-	.	gene_id "ENSMUSG00000028184.14"; transcript_id "ENSMUSG00000028184.14_tx_58"; exon_id "chr3_148543200_148543373_-"; exonnum "14"; txlen "5784";
chr3	ENSEMBL_gcm37	exon	148543200	148543373	70.9576203340074	-	.	gene_id "ENSMUSG00000028184.14"; transcript_id "ENSMUSG00000028184.14_tx_6"; exon_id "chr3_148543200_148543373_-"; exonnum "13"; txlen "4720";
chr3	ENSEMBL_gcm37	exon	148543200	148543373	5.94001538771756	-	.	gene_id "ENSMUSG00000028184.14"; transcript_id "ENSMUSG00000028184.14_tx_60"; exon_id "chr3_148543200_148543373_-"; exonnum "13"; txlen "6181";
chr3	ENSEMBL_gcm37	exon	148543200	148543373	5.1196698193725	-	.	gene_id "ENSMUSG00000028184.14"; transcript_id "ENSMUSG00000028184.14_tx_62"; exon_id "chr3_148543200_148543373_-"; exonnum "12"; txlen "4726";
chr3	ENSEMBL_gcm37	exon	148543200	148543373	5.10820015562141	-	.	gene_id "ENSMUSG00000028184.14"; transcript_id "ENSMUSG00000028184.14_tx_63"; exon_id "chr3_148543200_148543373_-"; exonnum "13"; txlen "4792";
chr3	ENSEMBL_gcm37	exon	148543200	148543373	4.5406549196314	-	.	gene_id "ENSMUSG00000028184.14"; transcript_id "ENSMUSG00000028184.14_tx_64"; exon_id "chr3_148543200_148543373_-"; exonnum "14"; txlen "5693";
chr3	ENSEMBL_gcm37	exon	148543200	148543373	4.16856948338082	-	.	gene_id "ENSMUSG00000028184.14"; transcript_id "ENSMUSG00000028184.14_tx_65"; exon_id "chr3_148543200_148543373_-"; exonnum "14"; txlen "6415";
chr3	ENSEMBL_gcm37	exon	148543200	148543373	4.09926495083873	-	.	gene_id "ENSMUSG00000028184.14"; transcript_id "ENSMUSG00000028184.14_tx_68"; exon_id "chr3_148543200_148543373_-"; exonnum "13"; txlen "5718";
chr3	ENSEMBL_gcm37	exon	148543200	148543373	4.00359226127817	-	.	gene_id "ENSMUSG00000028184.14"; transcript_id "ENSMUSG00000028184.14_tx_69"; exon_id "chr3_148543200_148543373_-"; exonnum "13"; txlen "5745";
chr3	ENSEMBL_gcm37	exon	148543200	148543373	3.81477357720405	-	.	gene_id "ENSMUSG00000028184.14"; transcript_id "ENSMUSG00000028184.14_tx_71"; exon_id "chr3_148543200_148543373_-"; exonnum "14"; txlen "5751";
chr3	ENSEMBL_gcm37	exon	148543200	148543373	3.69001104147066	-	.	gene_id "ENSMUSG00000028184.14"; transcript_id "ENSMUSG00000028184.14_tx_72"; exon_id "chr3_148543200_148543373_-"; exonnum "9"; txlen "2921";
chr3	ENSEMBL_gcm37	exon	148543200	148543373	3.66395922186595	-	.	gene_id "ENSMUSG00000028184.14"; transcript_id "ENSMUSG00000028184.14_tx_73"; exon_id "chr3_148543200_148543373_-"; exonnum "14"; txlen "5628";
chr3	ENSEMBL_gcm37	exon	148543200	148543373	3.42754722414548	-	.	gene_id "ENSMUSG00000028184.14"; transcript_id "ENSMUSG00000028184.14_tx_74"; exon_id "chr3_148543200_148543373_-"; exonnum "12"; txlen "4753";
chr3	ENSEMBL_gcm37	exon	148543200	148543373	3.08071622463699	-	.	gene_id "ENSMUSG00000028184.14"; transcript_id "ENSMUSG00000028184.14_tx_75"; exon_id "chr3_148543200_148543373_-"; exonnum "14"; txlen "5564";
chr3	ENSEMBL_gcm37	exon	148543200	148543373	2.88912819144196	-	.	gene_id "ENSMUSG00000028184.14"; transcript_id "ENSMUSG00000028184.14_tx_76"; exon_id "chr3_148543200_148543373_-"; exonnum "14"; txlen "6433";
chr3	ENSEMBL_gcm37	exon	148543200	148543373	2.88155204618037	-	.	gene_id "ENSMUSG00000028184.14"; transcript_id "ENSMUSG00000028184.14_tx_77"; exon_id "chr3_148543200_148543373_-"; exonnum "14"; txlen "5841";
chr3	ENSEMBL_gcm37	exon	148543200	148543373	2.76314950812964	-	.	gene_id "ENSMUSG00000028184.14"; transcript_id "ENSMUSG00000028184.14_tx_78"; exon_id "chr3_148543200_148543373_-"; exonnum "13"; txlen "4867";
chr3	ENSEMBL_gcm37	exon	148543200	148543373	2.64212236838722	-	.	gene_id "ENSMUSG00000028184.14"; transcript_id "ENSMUSG00000028184.14_tx_80"; exon_id "chr3_148543200_148543373_-"; exonnum "14"; txlen "5655";
chr3	ENSEMBL_gcm37	exon	148543200	148543373	2.51129978203861	-	.	gene_id "ENSMUSG00000028184.14"; transcript_id "ENSMUSG00000028184.14_tx_81"; exon_id "chr3_148543200_148543373_-"; exonnum "13"; txlen "4960";
chr3	ENSEMBL_gcm37	exon	148543200	148543373	2.38530479717686	-	.	gene_id "ENSMUSG00000028184.14"; transcript_id "ENSMUSG00000028184.14_tx_82"; exon_id "chr3_148543200_148543373_-"; exonnum "14"; txlen "6388";
chr3	ENSEMBL_gcm37	exon	148543200	148543373	2.34054700839918	-	.	gene_id "ENSMUSG00000028184.14"; transcript_id "ENSMUSG00000028184.14_tx_84"; exon_id "chr3_148543200_148543373_-"; exonnum "12"; txlen "4921";
chr3	ENSEMBL_gcm37	exon	148543200	148543373	2.22901097578691	-	.	gene_id "ENSMUSG00000028184.14"; transcript_id "ENSMUSG00000028184.14_tx_88"; exon_id "chr3_148543200_148543373_-"; exonnum "14"; txlen "6322";
chr3	ENSEMBL_gcm37	exon	148543200	148543373	2.08502248359416	-	.	gene_id "ENSMUSG00000028184.14"; transcript_id "ENSMUSG00000028184.14_tx_91"; exon_id "chr3_148543200_148543373_-"; exonnum "14"; txlen "6467";
chr3	ENSEMBL_gcm37	exon	148543200	148543373	2.08502248359416	-	.	gene_id "ENSMUSG00000028184.14"; transcript_id "ENSMUSG00000028184.14_tx_92"; exon_id "chr3_148543200_148543373_-"; exonnum "14"; txlen "5875";
chr3	ENSEMBL_gcm37	exon	148543200	148543373	2.06812161472173	-	.	gene_id "ENSMUSG00000028184.14"; transcript_id "ENSMUSG00000028184.14_tx_94"; exon_id "chr3_148543200_148543373_-"; exonnum "13"; txlen "5654";
chr3	ENSEMBL_gcm37	exon	148543200	148543373	1.99479237096026	-	.	gene_id "ENSMUSG00000028184.14"; transcript_id "ENSMUSG00000028184.14_tx_96"; exon_id "chr3_148543200_148543373_-"; exonnum "13"; txlen "5712";
chr3	HAVANA	exon	148544745	148544950	0	-	.	gene_id "ENSMUSG00000028184.14"; transcript_id "ENSMUST00000197567.5"; gene_type "protein_coding"; gene_name "Adgrl2"; transcript_type "protein_coding"; transcript_name "Adgrl2-207"; exon_number 12; exon_id "ENSMUSE00000177077.4"; level 2; protein_id "ENSMUSP00000143626.2"; transcript_support_level "2"; mgi_id "MGI:2139714"; tag "not_organism_supported"; tag "basic"; tag "Ensembl_canonical"; tag "GENCODE_Primary"; tag "appris_principal_4"; tag "CCDS"; ccdsid "CCDS80059.1"; havana_gene "OTTMUSG00000055224.1"; havana_transcript "OTTMUST00000136759.1";
chr3	HAVANA	CDS	148544745	148544950	0	-	2	gene_id "ENSMUSG00000028184.14"; transcript_id "ENSMUST00000197567.5"; gene_type "protein_coding"; gene_name "Adgrl2"; transcript_type "protein_coding"; transcript_name "Adgrl2-207"; exon_number 12; exon_id "ENSMUSE00000177077.4"; level 2; protein_id "ENSMUSP00000143626.2"; transcript_support_level "2"; mgi_id "MGI:2139714"; tag "not_organism_supported"; tag "basic"; tag "Ensembl_canonical"; tag "GENCODE_Primary"; tag "appris_principal_4"; tag "CCDS"; ccdsid "CCDS80059.1"; havana_gene "OTTMUSG00000055224.1"; havana_transcript "OTTMUST00000136759.1";
chr3	HAVANA	exon	148544745	148544950	0	-	.	gene_id "ENSMUSG00000028184.14"; transcript_id "ENSMUST00000196526.5"; gene_type "protein_coding"; gene_name "Adgrl2"; transcript_type "protein_coding"; transcript_name "Adgrl2-204"; exon_number 11; exon_id "ENSMUSE00000177077.4"; level 2; protein_id "ENSMUSP00000143788.2"; transcript_support_level "5"; mgi_id "MGI:2139714"; tag "not_organism_supported"; tag "basic"; havana_gene "OTTMUSG00000055224.1"; havana_transcript "OTTMUST00000136760.1";
chr3	HAVANA	CDS	148544745	148544950	0	-	2	gene_id "ENSMUSG00000028184.14"; transcript_id "ENSMUST00000196526.5"; gene_type "protein_coding"; gene_name "Adgrl2"; transcript_type "protein_coding"; transcript_name "Adgrl2-204"; exon_number 11; exon_id "ENSMUSE00000177077.4"; level 2; protein_id "ENSMUSP00000143788.2"; transcript_support_level "5"; mgi_id "MGI:2139714"; tag "not_organism_supported"; tag "basic"; havana_gene "OTTMUSG00000055224.1"; havana_transcript "OTTMUST00000136760.1";
chr3	HAVANA	exon	148544745	148544950	0	-	.	gene_id "ENSMUSG00000028184.14"; transcript_id "ENSMUST00000200154.5"; gene_type "protein_coding"; gene_name "Adgrl2"; transcript_type "protein_coding"; transcript_name "Adgrl2-216"; exon_number 11; exon_id "ENSMUSE00000177077.4"; level 2; protein_id "ENSMUSP00000142865.2"; transcript_support_level "5"; mgi_id "MGI:2139714"; tag "not_organism_supported"; tag "basic"; havana_gene "OTTMUSG00000055224.1"; havana_transcript "OTTMUST00000136762.1";
chr3	HAVANA	CDS	148544745	148544950	0	-	2	gene_id "ENSMUSG00000028184.14"; transcript_id "ENSMUST00000200154.5"; gene_type "protein_coding"; gene_name "Adgrl2"; transcript_type "protein_coding"; transcript_name "Adgrl2-216"; exon_number 11; exon_id "ENSMUSE00000177077.4"; level 2; protein_id "ENSMUSP00000142865.2"; transcript_support_level "5"; mgi_id "MGI:2139714"; tag "not_organism_supported"; tag "basic"; havana_gene "OTTMUSG00000055224.1"; havana_transcript "OTTMUST00000136762.1";
chr3	HAVANA	exon	148544745	148544950	0	-	.	gene_id "ENSMUSG00000028184.14"; transcript_id "ENSMUST00000200543.5"; gene_type "protein_coding"; gene_name "Adgrl2"; transcript_type "protein_coding"; transcript_name "Adgrl2-219"; exon_number 11; exon_id "ENSMUSE00000177077.4"; level 2; protein_id "ENSMUSP00000142336.2"; transcript_support_level "5"; mgi_id "MGI:2139714"; tag "not_organism_supported"; tag "basic"; havana_gene "OTTMUSG00000055224.1"; havana_transcript "OTTMUST00000136761.1";
chr3	HAVANA	CDS	148544745	148544950	0	-	2	gene_id "ENSMUSG00000028184.14"; transcript_id "ENSMUST00000200543.5"; gene_type "protein_coding"; gene_name "Adgrl2"; transcript_type "protein_coding"; transcript_name "Adgrl2-219"; exon_number 11; exon_id "ENSMUSE00000177077.4"; level 2; protein_id "ENSMUSP00000142336.2"; transcript_support_level "5"; mgi_id "MGI:2139714"; tag "not_organism_supported"; tag "basic"; havana_gene "OTTMUSG00000055224.1"; havana_transcript "OTTMUST00000136761.1";
chr3	HAVANA	exon	148544745	148544950	0	-	.	gene_id "ENSMUSG00000028184.14"; transcript_id "ENSMUST00000199750.5"; gene_type "protein_coding"; gene_name "Adgrl2"; transcript_type "protein_coding"; transcript_name "Adgrl2-214"; exon_number 11; exon_id "ENSMUSE00000177077.4"; level 2; protein_id "ENSMUSP00000143320.2"; transcript_support_level "5"; mgi_id "MGI:2139714"; tag "not_organism_supported"; tag "basic"; havana_gene "OTTMUSG00000055224.1"; havana_transcript "OTTMUST00000136763.1";
chr3	HAVANA	CDS	148544745	148544950	0	-	2	gene_id "ENSMUSG00000028184.14"; transcript_id "ENSMUST00000199750.5"; gene_type "protein_coding"; gene_name "Adgrl2"; transcript_type "protein_coding"; transcript_name "Adgrl2-214"; exon_number 11; exon_id "ENSMUSE00000177077.4"; level 2; protein_id "ENSMUSP00000143320.2"; transcript_support_level "5"; mgi_id "MGI:2139714"; tag "not_organism_supported"; tag "basic"; havana_gene "OTTMUSG00000055224.1"; havana_transcript "OTTMUST00000136763.1";
chr3	HAVANA	exon	148544745	148544950	0	-	.	gene_id "ENSMUSG00000028184.14"; transcript_id "ENSMUST00000195988.5"; gene_type "protein_coding"; gene_name "Adgrl2"; transcript_type "protein_coding"; transcript_name "Adgrl2-203"; exon_number 12; exon_id "ENSMUSE00000177077.4"; level 2; protein_id "ENSMUSP00000143444.2"; transcript_support_level "5"; mgi_id "MGI:2139714"; tag "not_organism_supported"; tag "basic"; havana_gene "OTTMUSG00000055224.1"; havana_transcript "OTTMUST00000136766.1";
chr3	HAVANA	CDS	148544745	148544950	0	-	2	gene_id "ENSMUSG00000028184.14"; transcript_id "ENSMUST00000195988.5"; gene_type "protein_coding"; gene_name "Adgrl2"; transcript_type "protein_coding"; transcript_name "Adgrl2-203"; exon_number 12; exon_id "ENSMUSE00000177077.4"; level 2; protein_id "ENSMUSP00000143444.2"; transcript_support_level "5"; mgi_id "MGI:2139714"; tag "not_organism_supported"; tag "basic"; havana_gene "OTTMUSG00000055224.1"; havana_transcript "OTTMUST00000136766.1";
chr3	HAVANA	exon	148544745	148544950	0	-	.	gene_id "ENSMUSG00000028184.14"; transcript_id "ENSMUST00000198779.5"; gene_type "protein_coding"; gene_name "Adgrl2"; transcript_type "protein_coding"; transcript_name "Adgrl2-211"; exon_number 12; exon_id "ENSMUSE00000177077.4"; level 2; protein_id "ENSMUSP00000142347.2"; transcript_support_level "5"; mgi_id "MGI:2139714"; tag "not_organism_supported"; tag "basic"; havana_gene "OTTMUSG00000055224.1"; havana_transcript "OTTMUST00000136765.1";
chr3	HAVANA	CDS	148544745	148544950	0	-	2	gene_id "ENSMUSG00000028184.14"; transcript_id "ENSMUST00000198779.5"; gene_type "protein_coding"; gene_name "Adgrl2"; transcript_type "protein_coding"; transcript_name "Adgrl2-211"; exon_number 12; exon_id "ENSMUSE00000177077.4"; level 2; protein_id "ENSMUSP00000142347.2"; transcript_support_level "5"; mgi_id "MGI:2139714"; tag "not_organism_supported"; tag "basic"; havana_gene "OTTMUSG00000055224.1"; havana_transcript "OTTMUST00000136765.1";
chr3	HAVANA	exon	148544745	148544950	0	-	.	gene_id "ENSMUSG00000028184.14"; transcript_id "ENSMUST00000199059.5"; gene_type "protein_coding"; gene_name "Adgrl2"; transcript_type "protein_coding"; transcript_name "Adgrl2-212"; exon_number 12; exon_id "ENSMUSE00000177077.4"; level 2; protein_id "ENSMUSP00000143150.2"; transcript_support_level "5"; mgi_id "MGI:2139714"; tag "not_organism_supported"; tag "basic"; havana_gene "OTTMUSG00000055224.1"; havana_transcript "OTTMUST00000136764.1";
chr3	HAVANA	CDS	148544745	148544950	0	-	2	gene_id "ENSMUSG00000028184.14"; transcript_id "ENSMUST00000199059.5"; gene_type "protein_coding"; gene_name "Adgrl2"; transcript_type "protein_coding"; transcript_name "Adgrl2-212"; exon_number 12; exon_id "ENSMUSE00000177077.4"; level 2; protein_id "ENSMUSP00000143150.2"; transcript_support_level "5"; mgi_id "MGI:2139714"; tag "not_organism_supported"; tag "basic"; havana_gene "OTTMUSG00000055224.1"; havana_transcript "OTTMUST00000136764.1";
chr3	HAVANA	exon	148544745	148544950	0	-	.	gene_id "ENSMUSG00000028184.14"; transcript_id "ENSMUST00000199238.5"; gene_type "protein_coding"; gene_name "Adgrl2"; transcript_type "protein_coding"; transcript_name "Adgrl2-213"; exon_number 12; exon_id "ENSMUSE00000177077.4"; level 2; protein_id "ENSMUSP00000142405.2"; transcript_support_level "5"; mgi_id "MGI:2139714"; tag "not_organism_supported"; tag "basic"; tag "appris_alternative_1"; havana_gene "OTTMUSG00000055224.1"; havana_transcript "OTTMUST00000136767.1";
chr3	HAVANA	CDS	148544745	148544950	0	-	2	gene_id "ENSMUSG00000028184.14"; transcript_id "ENSMUST00000199238.5"; gene_type "protein_coding"; gene_name "Adgrl2"; transcript_type "protein_coding"; transcript_name "Adgrl2-213"; exon_number 12; exon_id "ENSMUSE00000177077.4"; level 2; protein_id "ENSMUSP00000142405.2"; transcript_support_level "5"; mgi_id "MGI:2139714"; tag "not_organism_supported"; tag "basic"; tag "appris_alternative_1"; havana_gene "OTTMUSG00000055224.1"; havana_transcript "OTTMUST00000136767.1";
chr3	ENSEMBL_gcm37	exon	148544745	148544950	45.7547095267355	-	.	gene_id "ENSMUSG00000028184.14"; transcript_id "ENSMUSG00000028184.14_tx_10"; exon_id "chr3_148544745_148544950_-"; exonnum "11"; txlen "4763";
chr3	ENSEMBL_gcm37	exon	148544745	148544950	1.81063617939387	-	.	gene_id "ENSMUSG00000028184.14"; transcript_id "ENSMUSG00000028184.14_tx_100"; exon_id "chr3_148544745_148544950_-"; exonnum "13"; txlen "5822";
chr3	ENSEMBL_gcm37	exon	148544745	148544950	1.78368183551702	-	.	gene_id "ENSMUSG00000028184.14"; transcript_id "ENSMUSG00000028184.14_tx_102"; exon_id "chr3_148544745_148544950_-"; exonnum "11"; txlen "4584";
chr3	ENSEMBL_gcm37	exon	148544745	148544950	1.78368183551702	-	.	gene_id "ENSMUSG00000028184.14"; transcript_id "ENSMUSG00000028184.14_tx_103"; exon_id "chr3_148544745_148544950_-"; exonnum "12"; txlen "4623";
chr3	ENSEMBL_gcm37	exon	148544745	148544950	44.2403331203947	-	.	gene_id "ENSMUSG00000028184.14"; transcript_id "ENSMUSG00000028184.14_tx_11"; exon_id "chr3_148544745_148544950_-"; exonnum "12"; txlen "4802";
chr3	ENSEMBL_gcm37	exon	148544745	148544950	24.7068392781435	-	.	gene_id "ENSMUSG00000028184.14"; transcript_id "ENSMUSG00000028184.14_tx_15"; exon_id "chr3_148544745_148544950_-"; exonnum "12"; txlen "4849";
chr3	ENSEMBL_gcm37	exon	148544745	148544950	23.0604687831689	-	.	gene_id "ENSMUSG00000028184.14"; transcript_id "ENSMUSG00000028184.14_tx_16"; exon_id "chr3_148544745_148544950_-"; exonnum "11"; txlen "4810";
chr3	ENSEMBL_gcm37	exon	148544745	148544950	15.1621972570283	-	.	gene_id "ENSMUSG00000028184.14"; transcript_id "ENSMUSG00000028184.14_tx_26"; exon_id "chr3_148544745_148544950_-"; exonnum "13"; txlen "6304";
chr3	ENSEMBL_gcm37	exon	148544745	148544950	15.0138193758809	-	.	gene_id "ENSMUSG00000028184.14"; transcript_id "ENSMUSG00000028184.14_tx_27"; exon_id "chr3_148544745_148544950_-"; exonnum "12"; txlen "4894";
chr3	ENSEMBL_gcm37	exon	148544745	148544950	14.8349577288296	-	.	gene_id "ENSMUSG00000028184.14"; transcript_id "ENSMUSG00000028184.14_tx_29"; exon_id "chr3_148544745_148544950_-"; exonnum "12"; txlen "6265";
chr3	ENSEMBL_gcm37	exon	148544745	148544950	14.7890942950433	-	.	gene_id "ENSMUSG00000028184.14"; transcript_id "ENSMUSG00000028184.14_tx_30"; exon_id "chr3_148544745_148544950_-"; exonnum "13"; txlen "6175";
chr3	ENSEMBL_gcm37	exon	148544745	148544950	12.491902324536	-	.	gene_id "ENSMUSG00000028184.14"; transcript_id "ENSMUSG00000028184.14_tx_33"; exon_id "chr3_148544745_148544950_-"; exonnum "13"; txlen "5712";
chr3	ENSEMBL_gcm37	exon	148544745	148544950	12.0180586373134	-	.	gene_id "ENSMUSG00000028184.14"; transcript_id "ENSMUSG00000028184.14_tx_35"; exon_id "chr3_148544745_148544950_-"; exonnum "12"; txlen "6136";
chr3	ENSEMBL_gcm37	exon	148544745	148544950	11.8660707232749	-	.	gene_id "ENSMUSG00000028184.14"; transcript_id "ENSMUSG00000028184.14_tx_37"; exon_id "chr3_148544745_148544950_-"; exonnum "13"; txlen "6376";
chr3	ENSEMBL_gcm37	exon	148544745	148544950	11.505604708066	-	.	gene_id "ENSMUSG00000028184.14"; transcript_id "ENSMUSG00000028184.14_tx_38"; exon_id "chr3_148544745_148544950_-"; exonnum "12"; txlen "4921";
chr3	ENSEMBL_gcm37	exon	148544745	148544950	10.7881502165913	-	.	gene_id "ENSMUSG00000028184.14"; transcript_id "ENSMUSG00000028184.14_tx_39"; exon_id "chr3_148544745_148544950_-"; exonnum "13"; txlen "6349";
chr3	ENSEMBL_gcm37	exon	148544745	148544950	10.6434899359743	-	.	gene_id "ENSMUSG00000028184.14"; transcript_id "ENSMUSG00000028184.14_tx_40"; exon_id "chr3_148544745_148544950_-"; exonnum "12"; txlen "5673";
chr3	ENSEMBL_gcm37	exon	148544745	148544950	10.4433763748848	-	.	gene_id "ENSMUSG00000028184.14"; transcript_id "ENSMUSG00000028184.14_tx_42"; exon_id "chr3_148544745_148544950_-"; exonnum "12"; txlen "6337";
chr3	ENSEMBL_gcm37	exon	148544745	148544950	10.2957353597147	-	.	gene_id "ENSMUSG00000028184.14"; transcript_id "ENSMUSG00000028184.14_tx_43"; exon_id "chr3_148544745_148544950_-"; exonnum "11"; txlen "4855";
chr3	ENSEMBL_gcm37	exon	148544745	148544950	10.0838288500773	-	.	gene_id "ENSMUSG00000028184.14"; transcript_id "ENSMUSG00000028184.14_tx_44"; exon_id "chr3_148544745_148544950_-"; exonnum "13"; txlen "6247";
chr3	ENSEMBL_gcm37	exon	148544745	148544950	9.96339157994711	-	.	gene_id "ENSMUSG00000028184.14"; transcript_id "ENSMUSG00000028184.14_tx_45"; exon_id "chr3_148544745_148544950_-"; exonnum "13"; txlen "5583";
chr3	ENSEMBL_gcm37	exon	148544745	148544950	9.55805118909752	-	.	gene_id "ENSMUSG00000028184.14"; transcript_id "ENSMUSG00000028184.14_tx_46"; exon_id "chr3_148544745_148544950_-"; exonnum "12"; txlen "4765";
chr3	ENSEMBL_gcm37	exon	148544745	148544950	9.33977658457676	-	.	gene_id "ENSMUSG00000028184.14"; transcript_id "ENSMUSG00000028184.14_tx_47"; exon_id "chr3_148544745_148544950_-"; exonnum "13"; txlen "6220";
chr3	ENSEMBL_gcm37	exon	148544745	148544950	9.13696177997609	-	.	gene_id "ENSMUSG00000028184.14"; transcript_id "ENSMUSG00000028184.14_tx_48"; exon_id "chr3_148544745_148544950_-"; exonnum "12"; txlen "4888";
chr3	ENSEMBL_gcm37	exon	148544745	148544950	9.10171081119929	-	.	gene_id "ENSMUSG00000028184.14"; transcript_id "ENSMUSG00000028184.14_tx_49"; exon_id "chr3_148544745_148544950_-"; exonnum "13"; txlen "6343";
chr3	ENSEMBL_gcm37	exon	148544745	148544950	72.1674066740819	-	.	gene_id "ENSMUSG00000028184.14"; transcript_id "ENSMUSG00000028184.14_tx_5"; exon_id "chr3_148544745_148544950_-"; exonnum "11"; txlen "4681";
chr3	ENSEMBL_gcm37	exon	148544745	148544950	8.585990529414	-	.	gene_id "ENSMUSG00000028184.14"; transcript_id "ENSMUSG00000028184.14_tx_50"; exon_id "chr3_148544745_148544950_-"; exonnum "12"; txlen "6310";
chr3	ENSEMBL_gcm37	exon	148544745	148544950	8.004424906611	-	.	gene_id "ENSMUSG00000028184.14"; transcript_id "ENSMUSG00000028184.14_tx_51"; exon_id "chr3_148544745_148544950_-"; exonnum "11"; txlen "4882";
chr3	ENSEMBL_gcm37	exon	148544745	148544950	7.56427340035732	-	.	gene_id "ENSMUSG00000028184.14"; transcript_id "ENSMUSG00000028184.14_tx_52"; exon_id "chr3_148544745_148544950_-"; exonnum "12"; txlen "6208";
chr3	ENSEMBL_gcm37	exon	148544745	148544950	7.28383796500196	-	.	gene_id "ENSMUSG00000028184.14"; transcript_id "ENSMUSG00000028184.14_tx_53"; exon_id "chr3_148544745_148544950_-"; exonnum "13"; txlen "5757";
chr3	ENSEMBL_gcm37	exon	148544745	148544950	6.75821150929981	-	.	gene_id "ENSMUSG00000028184.14"; transcript_id "ENSMUSG00000028184.14_tx_55"; exon_id "chr3_148544745_148544950_-"; exonnum "11"; txlen "4849";
chr3	ENSEMBL_gcm37	exon	148544745	148544950	6.73690729621587	-	.	gene_id "ENSMUSG00000028184.14"; transcript_id "ENSMUSG00000028184.14_tx_56"; exon_id "chr3_148544745_148544950_-"; exonnum "12"; txlen "5544";
chr3	ENSEMBL_gcm37	exon	148544745	148544950	6.67640407962815	-	.	gene_id "ENSMUSG00000028184.14"; transcript_id "ENSMUSG00000028184.14_tx_57"; exon_id "chr3_148544745_148544950_-"; exonnum "12"; txlen "6304";
chr3	ENSEMBL_gcm37	exon	148544745	148544950	6.53905669667024	-	.	gene_id "ENSMUSG00000028184.14"; transcript_id "ENSMUSG00000028184.14_tx_58"; exon_id "chr3_148544745_148544950_-"; exonnum "13"; txlen "5784";
chr3	ENSEMBL_gcm37	exon	148544745	148544950	70.9576203340074	-	.	gene_id "ENSMUSG00000028184.14"; transcript_id "ENSMUSG00000028184.14_tx_6"; exon_id "chr3_148544745_148544950_-"; exonnum "12"; txlen "4720";
chr3	ENSEMBL_gcm37	exon	148544745	148544950	5.94001538771756	-	.	gene_id "ENSMUSG00000028184.14"; transcript_id "ENSMUSG00000028184.14_tx_60"; exon_id "chr3_148544745_148544950_-"; exonnum "12"; txlen "6181";
chr3	ENSEMBL_gcm37	exon	148544745	148544950	5.1196698193725	-	.	gene_id "ENSMUSG00000028184.14"; transcript_id "ENSMUSG00000028184.14_tx_62"; exon_id "chr3_148544745_148544950_-"; exonnum "11"; txlen "4726";
chr3	ENSEMBL_gcm37	exon	148544745	148544950	5.10820015562141	-	.	gene_id "ENSMUSG00000028184.14"; transcript_id "ENSMUSG00000028184.14_tx_63"; exon_id "chr3_148544745_148544950_-"; exonnum "12"; txlen "4792";
chr3	ENSEMBL_gcm37	exon	148544745	148544950	4.5406549196314	-	.	gene_id "ENSMUSG00000028184.14"; transcript_id "ENSMUSG00000028184.14_tx_64"; exon_id "chr3_148544745_148544950_-"; exonnum "13"; txlen "5693";
chr3	ENSEMBL_gcm37	exon	148544745	148544950	4.16856948338082	-	.	gene_id "ENSMUSG00000028184.14"; transcript_id "ENSMUSG00000028184.14_tx_65"; exon_id "chr3_148544745_148544950_-"; exonnum "13"; txlen "6415";
chr3	ENSEMBL_gcm37	exon	148544745	148544950	4.09926495083873	-	.	gene_id "ENSMUSG00000028184.14"; transcript_id "ENSMUSG00000028184.14_tx_68"; exon_id "chr3_148544745_148544950_-"; exonnum "12"; txlen "5718";
chr3	ENSEMBL_gcm37	exon	148544745	148544950	4.00359226127817	-	.	gene_id "ENSMUSG00000028184.14"; transcript_id "ENSMUSG00000028184.14_tx_69"; exon_id "chr3_148544745_148544950_-"; exonnum "12"; txlen "5745";
chr3	ENSEMBL_gcm37	exon	148544745	148544950	3.81477357720405	-	.	gene_id "ENSMUSG00000028184.14"; transcript_id "ENSMUSG00000028184.14_tx_71"; exon_id "chr3_148544745_148544950_-"; exonnum "13"; txlen "5751";
chr3	ENSEMBL_gcm37	exon	148544745	148544950	3.69001104147066	-	.	gene_id "ENSMUSG00000028184.14"; transcript_id "ENSMUSG00000028184.14_tx_72"; exon_id "chr3_148544745_148544950_-"; exonnum "8"; txlen "2921";
chr3	ENSEMBL_gcm37	exon	148544745	148544950	3.66395922186595	-	.	gene_id "ENSMUSG00000028184.14"; transcript_id "ENSMUSG00000028184.14_tx_73"; exon_id "chr3_148544745_148544950_-"; exonnum "13"; txlen "5628";
chr3	ENSEMBL_gcm37	exon	148544745	148544950	3.42754722414548	-	.	gene_id "ENSMUSG00000028184.14"; transcript_id "ENSMUSG00000028184.14_tx_74"; exon_id "chr3_148544745_148544950_-"; exonnum "11"; txlen "4753";
chr3	ENSEMBL_gcm37	exon	148544745	148544950	3.08071622463699	-	.	gene_id "ENSMUSG00000028184.14"; transcript_id "ENSMUSG00000028184.14_tx_75"; exon_id "chr3_148544745_148544950_-"; exonnum "13"; txlen "5564";
chr3	ENSEMBL_gcm37	exon	148544745	148544950	2.88912819144196	-	.	gene_id "ENSMUSG00000028184.14"; transcript_id "ENSMUSG00000028184.14_tx_76"; exon_id "chr3_148544745_148544950_-"; exonnum "13"; txlen "6433";
chr3	ENSEMBL_gcm37	exon	148544745	148544950	2.88155204618037	-	.	gene_id "ENSMUSG00000028184.14"; transcript_id "ENSMUSG00000028184.14_tx_77"; exon_id "chr3_148544745_148544950_-"; exonnum "13"; txlen "5841";
chr3	ENSEMBL_gcm37	exon	148544745	148544950	2.76314950812964	-	.	gene_id "ENSMUSG00000028184.14"; transcript_id "ENSMUSG00000028184.14_tx_78"; exon_id "chr3_148544745_148544950_-"; exonnum "12"; txlen "4867";
chr3	ENSEMBL_gcm37	exon	148544745	148544950	2.64212236838722	-	.	gene_id "ENSMUSG00000028184.14"; transcript_id "ENSMUSG00000028184.14_tx_80"; exon_id "chr3_148544745_148544950_-"; exonnum "13"; txlen "5655";
chr3	ENSEMBL_gcm37	exon	148544745	148544950	2.51129978203861	-	.	gene_id "ENSMUSG00000028184.14"; transcript_id "ENSMUSG00000028184.14_tx_81"; exon_id "chr3_148544745_148544950_-"; exonnum "12"; txlen "4960";
chr3	ENSEMBL_gcm37	exon	148544745	148544950	2.38530479717686	-	.	gene_id "ENSMUSG00000028184.14"; transcript_id "ENSMUSG00000028184.14_tx_82"; exon_id "chr3_148544745_148544950_-"; exonnum "13"; txlen "6388";
chr3	ENSEMBL_gcm37	exon	148544745	148544950	2.34054700839918	-	.	gene_id "ENSMUSG00000028184.14"; transcript_id "ENSMUSG00000028184.14_tx_84"; exon_id "chr3_148544745_148544950_-"; exonnum "11"; txlen "4921";
chr3	ENSEMBL_gcm37	exon	148544745	148544950	2.22901097578691	-	.	gene_id "ENSMUSG00000028184.14"; transcript_id "ENSMUSG00000028184.14_tx_88"; exon_id "chr3_148544745_148544950_-"; exonnum "13"; txlen "6322";
chr3	ENSEMBL_gcm37	exon	148544745	148544950	2.08502248359416	-	.	gene_id "ENSMUSG00000028184.14"; transcript_id "ENSMUSG00000028184.14_tx_91"; exon_id "chr3_148544745_148544950_-"; exonnum "13"; txlen "6467";
chr3	ENSEMBL_gcm37	exon	148544745	148544950	2.08502248359416	-	.	gene_id "ENSMUSG00000028184.14"; transcript_id "ENSMUSG00000028184.14_tx_92"; exon_id "chr3_148544745_148544950_-"; exonnum "13"; txlen "5875";
chr3	ENSEMBL_gcm37	exon	148544745	148544950	2.06812161472173	-	.	gene_id "ENSMUSG00000028184.14"; transcript_id "ENSMUSG00000028184.14_tx_94"; exon_id "chr3_148544745_148544950_-"; exonnum "12"; txlen "5654";
chr3	ENSEMBL_gcm37	exon	148544745	148544950	1.99479237096026	-	.	gene_id "ENSMUSG00000028184.14"; transcript_id "ENSMUSG00000028184.14_tx_96"; exon_id "chr3_148544745_148544950_-"; exonnum "12"; txlen "5712";
chr3	HAVANA	exon	148545281	148545406	0	-	.	gene_id "ENSMUSG00000028184.14"; transcript_id "ENSMUST00000197567.5"; gene_type "protein_coding"; gene_name "Adgrl2"; transcript_type "protein_coding"; transcript_name "Adgrl2-207"; exon_number 11; exon_id "ENSMUSE00000177076.4"; level 2; protein_id "ENSMUSP00000143626.2"; transcript_support_level "2"; mgi_id "MGI:2139714"; tag "not_organism_supported"; tag "basic"; tag "Ensembl_canonical"; tag "GENCODE_Primary"; tag "appris_principal_4"; tag "CCDS"; ccdsid "CCDS80059.1"; havana_gene "OTTMUSG00000055224.1"; havana_transcript "OTTMUST00000136759.1";
chr3	HAVANA	CDS	148545281	148545406	0	-	2	gene_id "ENSMUSG00000028184.14"; transcript_id "ENSMUST00000197567.5"; gene_type "protein_coding"; gene_name "Adgrl2"; transcript_type "protein_coding"; transcript_name "Adgrl2-207"; exon_number 11; exon_id "ENSMUSE00000177076.4"; level 2; protein_id "ENSMUSP00000143626.2"; transcript_support_level "2"; mgi_id "MGI:2139714"; tag "not_organism_supported"; tag "basic"; tag "Ensembl_canonical"; tag "GENCODE_Primary"; tag "appris_principal_4"; tag "CCDS"; ccdsid "CCDS80059.1"; havana_gene "OTTMUSG00000055224.1"; havana_transcript "OTTMUST00000136759.1";
chr3	HAVANA	exon	148545281	148545406	0	-	.	gene_id "ENSMUSG00000028184.14"; transcript_id "ENSMUST00000196526.5"; gene_type "protein_coding"; gene_name "Adgrl2"; transcript_type "protein_coding"; transcript_name "Adgrl2-204"; exon_number 10; exon_id "ENSMUSE00000177076.4"; level 2; protein_id "ENSMUSP00000143788.2"; transcript_support_level "5"; mgi_id "MGI:2139714"; tag "not_organism_supported"; tag "basic"; havana_gene "OTTMUSG00000055224.1"; havana_transcript "OTTMUST00000136760.1";
chr3	HAVANA	CDS	148545281	148545406	0	-	2	gene_id "ENSMUSG00000028184.14"; transcript_id "ENSMUST00000196526.5"; gene_type "protein_coding"; gene_name "Adgrl2"; transcript_type "protein_coding"; transcript_name "Adgrl2-204"; exon_number 10; exon_id "ENSMUSE00000177076.4"; level 2; protein_id "ENSMUSP00000143788.2"; transcript_support_level "5"; mgi_id "MGI:2139714"; tag "not_organism_supported"; tag "basic"; havana_gene "OTTMUSG00000055224.1"; havana_transcript "OTTMUST00000136760.1";
chr3	HAVANA	exon	148545281	148545406	0	-	.	gene_id "ENSMUSG00000028184.14"; transcript_id "ENSMUST00000200154.5"; gene_type "protein_coding"; gene_name "Adgrl2"; transcript_type "protein_coding"; transcript_name "Adgrl2-216"; exon_number 10; exon_id "ENSMUSE00000177076.4"; level 2; protein_id "ENSMUSP00000142865.2"; transcript_support_level "5"; mgi_id "MGI:2139714"; tag "not_organism_supported"; tag "basic"; havana_gene "OTTMUSG00000055224.1"; havana_transcript "OTTMUST00000136762.1";
chr3	HAVANA	CDS	148545281	148545406	0	-	2	gene_id "ENSMUSG00000028184.14"; transcript_id "ENSMUST00000200154.5"; gene_type "protein_coding"; gene_name "Adgrl2"; transcript_type "protein_coding"; transcript_name "Adgrl2-216"; exon_number 10; exon_id "ENSMUSE00000177076.4"; level 2; protein_id "ENSMUSP00000142865.2"; transcript_support_level "5"; mgi_id "MGI:2139714"; tag "not_organism_supported"; tag "basic"; havana_gene "OTTMUSG00000055224.1"; havana_transcript "OTTMUST00000136762.1";
chr3	HAVANA	exon	148545281	148545406	0	-	.	gene_id "ENSMUSG00000028184.14"; transcript_id "ENSMUST00000200543.5"; gene_type "protein_coding"; gene_name "Adgrl2"; transcript_type "protein_coding"; transcript_name "Adgrl2-219"; exon_number 10; exon_id "ENSMUSE00000177076.4"; level 2; protein_id "ENSMUSP00000142336.2"; transcript_support_level "5"; mgi_id "MGI:2139714"; tag "not_organism_supported"; tag "basic"; havana_gene "OTTMUSG00000055224.1"; havana_transcript "OTTMUST00000136761.1";
chr3	HAVANA	CDS	148545281	148545406	0	-	2	gene_id "ENSMUSG00000028184.14"; transcript_id "ENSMUST00000200543.5"; gene_type "protein_coding"; gene_name "Adgrl2"; transcript_type "protein_coding"; transcript_name "Adgrl2-219"; exon_number 10; exon_id "ENSMUSE00000177076.4"; level 2; protein_id "ENSMUSP00000142336.2"; transcript_support_level "5"; mgi_id "MGI:2139714"; tag "not_organism_supported"; tag "basic"; havana_gene "OTTMUSG00000055224.1"; havana_transcript "OTTMUST00000136761.1";
chr3	HAVANA	exon	148545281	148545406	0	-	.	gene_id "ENSMUSG00000028184.14"; transcript_id "ENSMUST00000199750.5"; gene_type "protein_coding"; gene_name "Adgrl2"; transcript_type "protein_coding"; transcript_name "Adgrl2-214"; exon_number 10; exon_id "ENSMUSE00000177076.4"; level 2; protein_id "ENSMUSP00000143320.2"; transcript_support_level "5"; mgi_id "MGI:2139714"; tag "not_organism_supported"; tag "basic"; havana_gene "OTTMUSG00000055224.1"; havana_transcript "OTTMUST00000136763.1";
chr3	HAVANA	CDS	148545281	148545406	0	-	2	gene_id "ENSMUSG00000028184.14"; transcript_id "ENSMUST00000199750.5"; gene_type "protein_coding"; gene_name "Adgrl2"; transcript_type "protein_coding"; transcript_name "Adgrl2-214"; exon_number 10; exon_id "ENSMUSE00000177076.4"; level 2; protein_id "ENSMUSP00000143320.2"; transcript_support_level "5"; mgi_id "MGI:2139714"; tag "not_organism_supported"; tag "basic"; havana_gene "OTTMUSG00000055224.1"; havana_transcript "OTTMUST00000136763.1";
chr3	HAVANA	exon	148545281	148545406	0	-	.	gene_id "ENSMUSG00000028184.14"; transcript_id "ENSMUST00000195988.5"; gene_type "protein_coding"; gene_name "Adgrl2"; transcript_type "protein_coding"; transcript_name "Adgrl2-203"; exon_number 11; exon_id "ENSMUSE00000177076.4"; level 2; protein_id "ENSMUSP00000143444.2"; transcript_support_level "5"; mgi_id "MGI:2139714"; tag "not_organism_supported"; tag "basic"; havana_gene "OTTMUSG00000055224.1"; havana_transcript "OTTMUST00000136766.1";
chr3	HAVANA	CDS	148545281	148545406	0	-	2	gene_id "ENSMUSG00000028184.14"; transcript_id "ENSMUST00000195988.5"; gene_type "protein_coding"; gene_name "Adgrl2"; transcript_type "protein_coding"; transcript_name "Adgrl2-203"; exon_number 11; exon_id "ENSMUSE00000177076.4"; level 2; protein_id "ENSMUSP00000143444.2"; transcript_support_level "5"; mgi_id "MGI:2139714"; tag "not_organism_supported"; tag "basic"; havana_gene "OTTMUSG00000055224.1"; havana_transcript "OTTMUST00000136766.1";
chr3	HAVANA	exon	148545281	148545406	0	-	.	gene_id "ENSMUSG00000028184.14"; transcript_id "ENSMUST00000198779.5"; gene_type "protein_coding"; gene_name "Adgrl2"; transcript_type "protein_coding"; transcript_name "Adgrl2-211"; exon_number 11; exon_id "ENSMUSE00000177076.4"; level 2; protein_id "ENSMUSP00000142347.2"; transcript_support_level "5"; mgi_id "MGI:2139714"; tag "not_organism_supported"; tag "basic"; havana_gene "OTTMUSG00000055224.1"; havana_transcript "OTTMUST00000136765.1";
chr3	HAVANA	CDS	148545281	148545406	0	-	2	gene_id "ENSMUSG00000028184.14"; transcript_id "ENSMUST00000198779.5"; gene_type "protein_coding"; gene_name "Adgrl2"; transcript_type "protein_coding"; transcript_name "Adgrl2-211"; exon_number 11; exon_id "ENSMUSE00000177076.4"; level 2; protein_id "ENSMUSP00000142347.2"; transcript_support_level "5"; mgi_id "MGI:2139714"; tag "not_organism_supported"; tag "basic"; havana_gene "OTTMUSG00000055224.1"; havana_transcript "OTTMUST00000136765.1";
chr3	HAVANA	exon	148545281	148545406	0	-	.	gene_id "ENSMUSG00000028184.14"; transcript_id "ENSMUST00000199059.5"; gene_type "protein_coding"; gene_name "Adgrl2"; transcript_type "protein_coding"; transcript_name "Adgrl2-212"; exon_number 11; exon_id "ENSMUSE00000177076.4"; level 2; protein_id "ENSMUSP00000143150.2"; transcript_support_level "5"; mgi_id "MGI:2139714"; tag "not_organism_supported"; tag "basic"; havana_gene "OTTMUSG00000055224.1"; havana_transcript "OTTMUST00000136764.1";
chr3	HAVANA	CDS	148545281	148545406	0	-	2	gene_id "ENSMUSG00000028184.14"; transcript_id "ENSMUST00000199059.5"; gene_type "protein_coding"; gene_name "Adgrl2"; transcript_type "protein_coding"; transcript_name "Adgrl2-212"; exon_number 11; exon_id "ENSMUSE00000177076.4"; level 2; protein_id "ENSMUSP00000143150.2"; transcript_support_level "5"; mgi_id "MGI:2139714"; tag "not_organism_supported"; tag "basic"; havana_gene "OTTMUSG00000055224.1"; havana_transcript "OTTMUST00000136764.1";
chr3	HAVANA	exon	148545281	148545406	0	-	.	gene_id "ENSMUSG00000028184.14"; transcript_id "ENSMUST00000199238.5"; gene_type "protein_coding"; gene_name "Adgrl2"; transcript_type "protein_coding"; transcript_name "Adgrl2-213"; exon_number 11; exon_id "ENSMUSE00000177076.4"; level 2; protein_id "ENSMUSP00000142405.2"; transcript_support_level "5"; mgi_id "MGI:2139714"; tag "not_organism_supported"; tag "basic"; tag "appris_alternative_1"; havana_gene "OTTMUSG00000055224.1"; havana_transcript "OTTMUST00000136767.1";
chr3	HAVANA	CDS	148545281	148545406	0	-	2	gene_id "ENSMUSG00000028184.14"; transcript_id "ENSMUST00000199238.5"; gene_type "protein_coding"; gene_name "Adgrl2"; transcript_type "protein_coding"; transcript_name "Adgrl2-213"; exon_number 11; exon_id "ENSMUSE00000177076.4"; level 2; protein_id "ENSMUSP00000142405.2"; transcript_support_level "5"; mgi_id "MGI:2139714"; tag "not_organism_supported"; tag "basic"; tag "appris_alternative_1"; havana_gene "OTTMUSG00000055224.1"; havana_transcript "OTTMUST00000136767.1";
chr3	ENSEMBL_gcm37	exon	148545281	148545406	45.7547095267355	-	.	gene_id "ENSMUSG00000028184.14"; transcript_id "ENSMUSG00000028184.14_tx_10"; exon_id "chr3_148545281_148545406_-"; exonnum "10"; txlen "4763";
chr3	ENSEMBL_gcm37	exon	148545281	148545406	1.81063617939387	-	.	gene_id "ENSMUSG00000028184.14"; transcript_id "ENSMUSG00000028184.14_tx_100"; exon_id "chr3_148545281_148545406_-"; exonnum "12"; txlen "5822";
chr3	ENSEMBL_gcm37	exon	148545281	148545406	1.78368183551702	-	.	gene_id "ENSMUSG00000028184.14"; transcript_id "ENSMUSG00000028184.14_tx_102"; exon_id "chr3_148545281_148545406_-"; exonnum "10"; txlen "4584";
chr3	ENSEMBL_gcm37	exon	148545281	148545406	1.78368183551702	-	.	gene_id "ENSMUSG00000028184.14"; transcript_id "ENSMUSG00000028184.14_tx_103"; exon_id "chr3_148545281_148545406_-"; exonnum "11"; txlen "4623";
chr3	ENSEMBL_gcm37	exon	148545281	148545406	44.2403331203947	-	.	gene_id "ENSMUSG00000028184.14"; transcript_id "ENSMUSG00000028184.14_tx_11"; exon_id "chr3_148545281_148545406_-"; exonnum "11"; txlen "4802";
chr3	ENSEMBL_gcm37	exon	148545281	148545406	24.7068392781435	-	.	gene_id "ENSMUSG00000028184.14"; transcript_id "ENSMUSG00000028184.14_tx_15"; exon_id "chr3_148545281_148545406_-"; exonnum "11"; txlen "4849";
chr3	ENSEMBL_gcm37	exon	148545281	148545406	23.0604687831689	-	.	gene_id "ENSMUSG00000028184.14"; transcript_id "ENSMUSG00000028184.14_tx_16"; exon_id "chr3_148545281_148545406_-"; exonnum "10"; txlen "4810";
chr3	ENSEMBL_gcm37	exon	148545281	148545406	15.1621972570283	-	.	gene_id "ENSMUSG00000028184.14"; transcript_id "ENSMUSG00000028184.14_tx_26"; exon_id "chr3_148545281_148545406_-"; exonnum "12"; txlen "6304";
chr3	ENSEMBL_gcm37	exon	148545281	148545406	15.0138193758809	-	.	gene_id "ENSMUSG00000028184.14"; transcript_id "ENSMUSG00000028184.14_tx_27"; exon_id "chr3_148545281_148545406_-"; exonnum "11"; txlen "4894";
chr3	ENSEMBL_gcm37	exon	148545281	148545406	14.8349577288296	-	.	gene_id "ENSMUSG00000028184.14"; transcript_id "ENSMUSG00000028184.14_tx_29"; exon_id "chr3_148545281_148545406_-"; exonnum "11"; txlen "6265";
chr3	ENSEMBL_gcm37	exon	148545281	148545406	14.7890942950433	-	.	gene_id "ENSMUSG00000028184.14"; transcript_id "ENSMUSG00000028184.14_tx_30"; exon_id "chr3_148545281_148545406_-"; exonnum "12"; txlen "6175";
chr3	ENSEMBL_gcm37	exon	148545281	148545406	12.491902324536	-	.	gene_id "ENSMUSG00000028184.14"; transcript_id "ENSMUSG00000028184.14_tx_33"; exon_id "chr3_148545281_148545406_-"; exonnum "12"; txlen "5712";
chr3	ENSEMBL_gcm37	exon	148545281	148545406	12.0180586373134	-	.	gene_id "ENSMUSG00000028184.14"; transcript_id "ENSMUSG00000028184.14_tx_35"; exon_id "chr3_148545281_148545406_-"; exonnum "11"; txlen "6136";
chr3	ENSEMBL_gcm37	exon	148545281	148545406	11.8660707232749	-	.	gene_id "ENSMUSG00000028184.14"; transcript_id "ENSMUSG00000028184.14_tx_37"; exon_id "chr3_148545281_148545406_-"; exonnum "12"; txlen "6376";
chr3	ENSEMBL_gcm37	exon	148545281	148545406	11.505604708066	-	.	gene_id "ENSMUSG00000028184.14"; transcript_id "ENSMUSG00000028184.14_tx_38"; exon_id "chr3_148545281_148545406_-"; exonnum "11"; txlen "4921";
chr3	ENSEMBL_gcm37	exon	148545281	148545406	10.7881502165913	-	.	gene_id "ENSMUSG00000028184.14"; transcript_id "ENSMUSG00000028184.14_tx_39"; exon_id "chr3_148545281_148545406_-"; exonnum "12"; txlen "6349";
chr3	ENSEMBL_gcm37	exon	148545281	148545406	10.6434899359743	-	.	gene_id "ENSMUSG00000028184.14"; transcript_id "ENSMUSG00000028184.14_tx_40"; exon_id "chr3_148545281_148545406_-"; exonnum "11"; txlen "5673";
chr3	ENSEMBL_gcm37	exon	148545281	148545406	10.4433763748848	-	.	gene_id "ENSMUSG00000028184.14"; transcript_id "ENSMUSG00000028184.14_tx_42"; exon_id "chr3_148545281_148545406_-"; exonnum "11"; txlen "6337";
chr3	ENSEMBL_gcm37	exon	148545281	148545406	10.2957353597147	-	.	gene_id "ENSMUSG00000028184.14"; transcript_id "ENSMUSG00000028184.14_tx_43"; exon_id "chr3_148545281_148545406_-"; exonnum "10"; txlen "4855";
chr3	ENSEMBL_gcm37	exon	148545281	148545406	10.0838288500773	-	.	gene_id "ENSMUSG00000028184.14"; transcript_id "ENSMUSG00000028184.14_tx_44"; exon_id "chr3_148545281_148545406_-"; exonnum "12"; txlen "6247";
chr3	ENSEMBL_gcm37	exon	148545281	148545406	9.96339157994711	-	.	gene_id "ENSMUSG00000028184.14"; transcript_id "ENSMUSG00000028184.14_tx_45"; exon_id "chr3_148545281_148545406_-"; exonnum "12"; txlen "5583";
chr3	ENSEMBL_gcm37	exon	148545281	148545406	9.55805118909752	-	.	gene_id "ENSMUSG00000028184.14"; transcript_id "ENSMUSG00000028184.14_tx_46"; exon_id "chr3_148545281_148545406_-"; exonnum "11"; txlen "4765";
chr3	ENSEMBL_gcm37	exon	148545281	148545406	9.33977658457676	-	.	gene_id "ENSMUSG00000028184.14"; transcript_id "ENSMUSG00000028184.14_tx_47"; exon_id "chr3_148545281_148545406_-"; exonnum "12"; txlen "6220";
chr3	ENSEMBL_gcm37	exon	148545281	148545406	9.13696177997609	-	.	gene_id "ENSMUSG00000028184.14"; transcript_id "ENSMUSG00000028184.14_tx_48"; exon_id "chr3_148545281_148545406_-"; exonnum "11"; txlen "4888";
chr3	ENSEMBL_gcm37	exon	148545281	148545406	9.10171081119929	-	.	gene_id "ENSMUSG00000028184.14"; transcript_id "ENSMUSG00000028184.14_tx_49"; exon_id "chr3_148545281_148545406_-"; exonnum "12"; txlen "6343";
chr3	ENSEMBL_gcm37	exon	148545281	148545406	72.1674066740819	-	.	gene_id "ENSMUSG00000028184.14"; transcript_id "ENSMUSG00000028184.14_tx_5"; exon_id "chr3_148545281_148545406_-"; exonnum "10"; txlen "4681";
chr3	ENSEMBL_gcm37	exon	148545281	148545406	8.585990529414	-	.	gene_id "ENSMUSG00000028184.14"; transcript_id "ENSMUSG00000028184.14_tx_50"; exon_id "chr3_148545281_148545406_-"; exonnum "11"; txlen "6310";
chr3	ENSEMBL_gcm37	exon	148545281	148545406	8.004424906611	-	.	gene_id "ENSMUSG00000028184.14"; transcript_id "ENSMUSG00000028184.14_tx_51"; exon_id "chr3_148545281_148545406_-"; exonnum "10"; txlen "4882";
chr3	ENSEMBL_gcm37	exon	148545281	148545406	7.56427340035732	-	.	gene_id "ENSMUSG00000028184.14"; transcript_id "ENSMUSG00000028184.14_tx_52"; exon_id "chr3_148545281_148545406_-"; exonnum "11"; txlen "6208";
chr3	ENSEMBL_gcm37	exon	148545281	148545406	7.28383796500196	-	.	gene_id "ENSMUSG00000028184.14"; transcript_id "ENSMUSG00000028184.14_tx_53"; exon_id "chr3_148545281_148545406_-"; exonnum "12"; txlen "5757";
chr3	ENSEMBL_gcm37	exon	148545281	148545406	6.75821150929981	-	.	gene_id "ENSMUSG00000028184.14"; transcript_id "ENSMUSG00000028184.14_tx_55"; exon_id "chr3_148545281_148545406_-"; exonnum "10"; txlen "4849";
chr3	ENSEMBL_gcm37	exon	148545281	148545406	6.73690729621587	-	.	gene_id "ENSMUSG00000028184.14"; transcript_id "ENSMUSG00000028184.14_tx_56"; exon_id "chr3_148545281_148545406_-"; exonnum "11"; txlen "5544";
chr3	ENSEMBL_gcm37	exon	148545281	148545406	6.67640407962815	-	.	gene_id "ENSMUSG00000028184.14"; transcript_id "ENSMUSG00000028184.14_tx_57"; exon_id "chr3_148545281_148545406_-"; exonnum "11"; txlen "6304";
chr3	ENSEMBL_gcm37	exon	148545281	148545406	6.53905669667024	-	.	gene_id "ENSMUSG00000028184.14"; transcript_id "ENSMUSG00000028184.14_tx_58"; exon_id "chr3_148545281_148545406_-"; exonnum "12"; txlen "5784";
chr3	ENSEMBL_gcm37	exon	148545281	148545406	70.9576203340074	-	.	gene_id "ENSMUSG00000028184.14"; transcript_id "ENSMUSG00000028184.14_tx_6"; exon_id "chr3_148545281_148545406_-"; exonnum "11"; txlen "4720";
chr3	ENSEMBL_gcm37	exon	148545281	148545406	5.94001538771756	-	.	gene_id "ENSMUSG00000028184.14"; transcript_id "ENSMUSG00000028184.14_tx_60"; exon_id "chr3_148545281_148545406_-"; exonnum "11"; txlen "6181";
chr3	ENSEMBL_gcm37	exon	148545281	148545406	5.1196698193725	-	.	gene_id "ENSMUSG00000028184.14"; transcript_id "ENSMUSG00000028184.14_tx_62"; exon_id "chr3_148545281_148545406_-"; exonnum "10"; txlen "4726";
chr3	ENSEMBL_gcm37	exon	148545281	148545406	5.10820015562141	-	.	gene_id "ENSMUSG00000028184.14"; transcript_id "ENSMUSG00000028184.14_tx_63"; exon_id "chr3_148545281_148545406_-"; exonnum "11"; txlen "4792";
chr3	ENSEMBL_gcm37	exon	148545281	148545406	4.5406549196314	-	.	gene_id "ENSMUSG00000028184.14"; transcript_id "ENSMUSG00000028184.14_tx_64"; exon_id "chr3_148545281_148545406_-"; exonnum "12"; txlen "5693";
chr3	ENSEMBL_gcm37	exon	148545281	148545406	4.16856948338082	-	.	gene_id "ENSMUSG00000028184.14"; transcript_id "ENSMUSG00000028184.14_tx_65"; exon_id "chr3_148545281_148545406_-"; exonnum "12"; txlen "6415";
chr3	ENSEMBL_gcm37	exon	148545281	148545406	4.09926495083873	-	.	gene_id "ENSMUSG00000028184.14"; transcript_id "ENSMUSG00000028184.14_tx_68"; exon_id "chr3_148545281_148545406_-"; exonnum "11"; txlen "5718";
chr3	ENSEMBL_gcm37	exon	148545281	148545406	4.00359226127817	-	.	gene_id "ENSMUSG00000028184.14"; transcript_id "ENSMUSG00000028184.14_tx_69"; exon_id "chr3_148545281_148545406_-"; exonnum "11"; txlen "5745";
chr3	ENSEMBL_gcm37	exon	148545281	148545406	3.81477357720405	-	.	gene_id "ENSMUSG00000028184.14"; transcript_id "ENSMUSG00000028184.14_tx_71"; exon_id "chr3_148545281_148545406_-"; exonnum "12"; txlen "5751";
chr3	ENSEMBL_gcm37	exon	148545281	148545406	3.69001104147066	-	.	gene_id "ENSMUSG00000028184.14"; transcript_id "ENSMUSG00000028184.14_tx_72"; exon_id "chr3_148545281_148545406_-"; exonnum "7"; txlen "2921";
chr3	ENSEMBL_gcm37	exon	148545281	148545406	3.66395922186595	-	.	gene_id "ENSMUSG00000028184.14"; transcript_id "ENSMUSG00000028184.14_tx_73"; exon_id "chr3_148545281_148545406_-"; exonnum "12"; txlen "5628";
chr3	ENSEMBL_gcm37	exon	148545281	148545406	3.42754722414548	-	.	gene_id "ENSMUSG00000028184.14"; transcript_id "ENSMUSG00000028184.14_tx_74"; exon_id "chr3_148545281_148545406_-"; exonnum "10"; txlen "4753";
chr3	ENSEMBL_gcm37	exon	148545281	148545406	3.08071622463699	-	.	gene_id "ENSMUSG00000028184.14"; transcript_id "ENSMUSG00000028184.14_tx_75"; exon_id "chr3_148545281_148545406_-"; exonnum "12"; txlen "5564";
chr3	ENSEMBL_gcm37	exon	148545281	148545406	2.88912819144196	-	.	gene_id "ENSMUSG00000028184.14"; transcript_id "ENSMUSG00000028184.14_tx_76"; exon_id "chr3_148545281_148545406_-"; exonnum "12"; txlen "6433";
chr3	ENSEMBL_gcm37	exon	148545281	148545406	2.88155204618037	-	.	gene_id "ENSMUSG00000028184.14"; transcript_id "ENSMUSG00000028184.14_tx_77"; exon_id "chr3_148545281_148545406_-"; exonnum "12"; txlen "5841";
chr3	ENSEMBL_gcm37	exon	148545281	148545406	2.76314950812964	-	.	gene_id "ENSMUSG00000028184.14"; transcript_id "ENSMUSG00000028184.14_tx_78"; exon_id "chr3_148545281_148545406_-"; exonnum "11"; txlen "4867";
chr3	ENSEMBL_gcm37	exon	148545281	148545406	2.64212236838722	-	.	gene_id "ENSMUSG00000028184.14"; transcript_id "ENSMUSG00000028184.14_tx_80"; exon_id "chr3_148545281_148545406_-"; exonnum "12"; txlen "5655";
chr3	ENSEMBL_gcm37	exon	148545281	148545406	2.51129978203861	-	.	gene_id "ENSMUSG00000028184.14"; transcript_id "ENSMUSG00000028184.14_tx_81"; exon_id "chr3_148545281_148545406_-"; exonnum "11"; txlen "4960";
chr3	ENSEMBL_gcm37	exon	148545281	148545406	2.38530479717686	-	.	gene_id "ENSMUSG00000028184.14"; transcript_id "ENSMUSG00000028184.14_tx_82"; exon_id "chr3_148545281_148545406_-"; exonnum "12"; txlen "6388";
chr3	ENSEMBL_gcm37	exon	148545281	148545406	2.34054700839918	-	.	gene_id "ENSMUSG00000028184.14"; transcript_id "ENSMUSG00000028184.14_tx_84"; exon_id "chr3_148545281_148545406_-"; exonnum "10"; txlen "4921";
chr3	ENSEMBL_gcm37	exon	148545281	148545406	2.22901097578691	-	.	gene_id "ENSMUSG00000028184.14"; transcript_id "ENSMUSG00000028184.14_tx_88"; exon_id "chr3_148545281_148545406_-"; exonnum "12"; txlen "6322";
chr3	ENSEMBL_gcm37	exon	148545281	148545406	2.08502248359416	-	.	gene_id "ENSMUSG00000028184.14"; transcript_id "ENSMUSG00000028184.14_tx_91"; exon_id "chr3_148545281_148545406_-"; exonnum "12"; txlen "6467";
chr3	ENSEMBL_gcm37	exon	148545281	148545406	2.08502248359416	-	.	gene_id "ENSMUSG00000028184.14"; transcript_id "ENSMUSG00000028184.14_tx_92"; exon_id "chr3_148545281_148545406_-"; exonnum "12"; txlen "5875";
chr3	ENSEMBL_gcm37	exon	148545281	148545406	2.06812161472173	-	.	gene_id "ENSMUSG00000028184.14"; transcript_id "ENSMUSG00000028184.14_tx_94"; exon_id "chr3_148545281_148545406_-"; exonnum "11"; txlen "5654";
chr3	ENSEMBL_gcm37	exon	148545281	148545406	1.99479237096026	-	.	gene_id "ENSMUSG00000028184.14"; transcript_id "ENSMUSG00000028184.14_tx_96"; exon_id "chr3_148545281_148545406_-"; exonnum "11"; txlen "5712";
chr3	HAVANA	exon	148552485	148552668	0	-	.	gene_id "ENSMUSG00000028184.14"; transcript_id "ENSMUST00000197567.5"; gene_type "protein_coding"; gene_name "Adgrl2"; transcript_type "protein_coding"; transcript_name "Adgrl2-207"; exon_number 10; exon_id "ENSMUSE00000224271.4"; level 2; protein_id "ENSMUSP00000143626.2"; transcript_support_level "2"; mgi_id "MGI:2139714"; tag "not_organism_supported"; tag "basic"; tag "Ensembl_canonical"; tag "GENCODE_Primary"; tag "appris_principal_4"; tag "CCDS"; ccdsid "CCDS80059.1"; havana_gene "OTTMUSG00000055224.1"; havana_transcript "OTTMUST00000136759.1";
chr3	HAVANA	CDS	148552485	148552668	0	-	0	gene_id "ENSMUSG00000028184.14"; transcript_id "ENSMUST00000197567.5"; gene_type "protein_coding"; gene_name "Adgrl2"; transcript_type "protein_coding"; transcript_name "Adgrl2-207"; exon_number 10; exon_id "ENSMUSE00000224271.4"; level 2; protein_id "ENSMUSP00000143626.2"; transcript_support_level "2"; mgi_id "MGI:2139714"; tag "not_organism_supported"; tag "basic"; tag "Ensembl_canonical"; tag "GENCODE_Primary"; tag "appris_principal_4"; tag "CCDS"; ccdsid "CCDS80059.1"; havana_gene "OTTMUSG00000055224.1"; havana_transcript "OTTMUST00000136759.1";
chr3	HAVANA	exon	148552485	148552668	0	-	.	gene_id "ENSMUSG00000028184.14"; transcript_id "ENSMUST00000196526.5"; gene_type "protein_coding"; gene_name "Adgrl2"; transcript_type "protein_coding"; transcript_name "Adgrl2-204"; exon_number 9; exon_id "ENSMUSE00000224271.4"; level 2; protein_id "ENSMUSP00000143788.2"; transcript_support_level "5"; mgi_id "MGI:2139714"; tag "not_organism_supported"; tag "basic"; havana_gene "OTTMUSG00000055224.1"; havana_transcript "OTTMUST00000136760.1";
chr3	HAVANA	CDS	148552485	148552668	0	-	0	gene_id "ENSMUSG00000028184.14"; transcript_id "ENSMUST00000196526.5"; gene_type "protein_coding"; gene_name "Adgrl2"; transcript_type "protein_coding"; transcript_name "Adgrl2-204"; exon_number 9; exon_id "ENSMUSE00000224271.4"; level 2; protein_id "ENSMUSP00000143788.2"; transcript_support_level "5"; mgi_id "MGI:2139714"; tag "not_organism_supported"; tag "basic"; havana_gene "OTTMUSG00000055224.1"; havana_transcript "OTTMUST00000136760.1";
chr3	HAVANA	exon	148552485	148552668	0	-	.	gene_id "ENSMUSG00000028184.14"; transcript_id "ENSMUST00000200154.5"; gene_type "protein_coding"; gene_name "Adgrl2"; transcript_type "protein_coding"; transcript_name "Adgrl2-216"; exon_number 9; exon_id "ENSMUSE00000224271.4"; level 2; protein_id "ENSMUSP00000142865.2"; transcript_support_level "5"; mgi_id "MGI:2139714"; tag "not_organism_supported"; tag "basic"; havana_gene "OTTMUSG00000055224.1"; havana_transcript "OTTMUST00000136762.1";
chr3	HAVANA	CDS	148552485	148552668	0	-	0	gene_id "ENSMUSG00000028184.14"; transcript_id "ENSMUST00000200154.5"; gene_type "protein_coding"; gene_name "Adgrl2"; transcript_type "protein_coding"; transcript_name "Adgrl2-216"; exon_number 9; exon_id "ENSMUSE00000224271.4"; level 2; protein_id "ENSMUSP00000142865.2"; transcript_support_level "5"; mgi_id "MGI:2139714"; tag "not_organism_supported"; tag "basic"; havana_gene "OTTMUSG00000055224.1"; havana_transcript "OTTMUST00000136762.1";
chr3	HAVANA	exon	148552485	148552668	0	-	.	gene_id "ENSMUSG00000028184.14"; transcript_id "ENSMUST00000200543.5"; gene_type "protein_coding"; gene_name "Adgrl2"; transcript_type "protein_coding"; transcript_name "Adgrl2-219"; exon_number 9; exon_id "ENSMUSE00000224271.4"; level 2; protein_id "ENSMUSP00000142336.2"; transcript_support_level "5"; mgi_id "MGI:2139714"; tag "not_organism_supported"; tag "basic"; havana_gene "OTTMUSG00000055224.1"; havana_transcript "OTTMUST00000136761.1";
chr3	HAVANA	CDS	148552485	148552668	0	-	0	gene_id "ENSMUSG00000028184.14"; transcript_id "ENSMUST00000200543.5"; gene_type "protein_coding"; gene_name "Adgrl2"; transcript_type "protein_coding"; transcript_name "Adgrl2-219"; exon_number 9; exon_id "ENSMUSE00000224271.4"; level 2; protein_id "ENSMUSP00000142336.2"; transcript_support_level "5"; mgi_id "MGI:2139714"; tag "not_organism_supported"; tag "basic"; havana_gene "OTTMUSG00000055224.1"; havana_transcript "OTTMUST00000136761.1";
chr3	HAVANA	exon	148552485	148552668	0	-	.	gene_id "ENSMUSG00000028184.14"; transcript_id "ENSMUST00000199750.5"; gene_type "protein_coding"; gene_name "Adgrl2"; transcript_type "protein_coding"; transcript_name "Adgrl2-214"; exon_number 9; exon_id "ENSMUSE00000224271.4"; level 2; protein_id "ENSMUSP00000143320.2"; transcript_support_level "5"; mgi_id "MGI:2139714"; tag "not_organism_supported"; tag "basic"; havana_gene "OTTMUSG00000055224.1"; havana_transcript "OTTMUST00000136763.1";
chr3	HAVANA	CDS	148552485	148552668	0	-	0	gene_id "ENSMUSG00000028184.14"; transcript_id "ENSMUST00000199750.5"; gene_type "protein_coding"; gene_name "Adgrl2"; transcript_type "protein_coding"; transcript_name "Adgrl2-214"; exon_number 9; exon_id "ENSMUSE00000224271.4"; level 2; protein_id "ENSMUSP00000143320.2"; transcript_support_level "5"; mgi_id "MGI:2139714"; tag "not_organism_supported"; tag "basic"; havana_gene "OTTMUSG00000055224.1"; havana_transcript "OTTMUST00000136763.1";
chr3	HAVANA	exon	148552485	148552668	0	-	.	gene_id "ENSMUSG00000028184.14"; transcript_id "ENSMUST00000195988.5"; gene_type "protein_coding"; gene_name "Adgrl2"; transcript_type "protein_coding"; transcript_name "Adgrl2-203"; exon_number 10; exon_id "ENSMUSE00000224271.4"; level 2; protein_id "ENSMUSP00000143444.2"; transcript_support_level "5"; mgi_id "MGI:2139714"; tag "not_organism_supported"; tag "basic"; havana_gene "OTTMUSG00000055224.1"; havana_transcript "OTTMUST00000136766.1";
chr3	HAVANA	CDS	148552485	148552668	0	-	0	gene_id "ENSMUSG00000028184.14"; transcript_id "ENSMUST00000195988.5"; gene_type "protein_coding"; gene_name "Adgrl2"; transcript_type "protein_coding"; transcript_name "Adgrl2-203"; exon_number 10; exon_id "ENSMUSE00000224271.4"; level 2; protein_id "ENSMUSP00000143444.2"; transcript_support_level "5"; mgi_id "MGI:2139714"; tag "not_organism_supported"; tag "basic"; havana_gene "OTTMUSG00000055224.1"; havana_transcript "OTTMUST00000136766.1";
chr3	HAVANA	exon	148552485	148552668	0	-	.	gene_id "ENSMUSG00000028184.14"; transcript_id "ENSMUST00000198779.5"; gene_type "protein_coding"; gene_name "Adgrl2"; transcript_type "protein_coding"; transcript_name "Adgrl2-211"; exon_number 10; exon_id "ENSMUSE00000224271.4"; level 2; protein_id "ENSMUSP00000142347.2"; transcript_support_level "5"; mgi_id "MGI:2139714"; tag "not_organism_supported"; tag "basic"; havana_gene "OTTMUSG00000055224.1"; havana_transcript "OTTMUST00000136765.1";
chr3	HAVANA	CDS	148552485	148552668	0	-	0	gene_id "ENSMUSG00000028184.14"; transcript_id "ENSMUST00000198779.5"; gene_type "protein_coding"; gene_name "Adgrl2"; transcript_type "protein_coding"; transcript_name "Adgrl2-211"; exon_number 10; exon_id "ENSMUSE00000224271.4"; level 2; protein_id "ENSMUSP00000142347.2"; transcript_support_level "5"; mgi_id "MGI:2139714"; tag "not_organism_supported"; tag "basic"; havana_gene "OTTMUSG00000055224.1"; havana_transcript "OTTMUST00000136765.1";
chr3	HAVANA	exon	148552485	148552668	0	-	.	gene_id "ENSMUSG00000028184.14"; transcript_id "ENSMUST00000199059.5"; gene_type "protein_coding"; gene_name "Adgrl2"; transcript_type "protein_coding"; transcript_name "Adgrl2-212"; exon_number 10; exon_id "ENSMUSE00000224271.4"; level 2; protein_id "ENSMUSP00000143150.2"; transcript_support_level "5"; mgi_id "MGI:2139714"; tag "not_organism_supported"; tag "basic"; havana_gene "OTTMUSG00000055224.1"; havana_transcript "OTTMUST00000136764.1";
chr3	HAVANA	CDS	148552485	148552668	0	-	0	gene_id "ENSMUSG00000028184.14"; transcript_id "ENSMUST00000199059.5"; gene_type "protein_coding"; gene_name "Adgrl2"; transcript_type "protein_coding"; transcript_name "Adgrl2-212"; exon_number 10; exon_id "ENSMUSE00000224271.4"; level 2; protein_id "ENSMUSP00000143150.2"; transcript_support_level "5"; mgi_id "MGI:2139714"; tag "not_organism_supported"; tag "basic"; havana_gene "OTTMUSG00000055224.1"; havana_transcript "OTTMUST00000136764.1";
chr3	HAVANA	exon	148552485	148552668	0	-	.	gene_id "ENSMUSG00000028184.14"; transcript_id "ENSMUST00000199238.5"; gene_type "protein_coding"; gene_name "Adgrl2"; transcript_type "protein_coding"; transcript_name "Adgrl2-213"; exon_number 10; exon_id "ENSMUSE00000224271.4"; level 2; protein_id "ENSMUSP00000142405.2"; transcript_support_level "5"; mgi_id "MGI:2139714"; tag "not_organism_supported"; tag "basic"; tag "appris_alternative_1"; havana_gene "OTTMUSG00000055224.1"; havana_transcript "OTTMUST00000136767.1";
chr3	HAVANA	CDS	148552485	148552668	0	-	0	gene_id "ENSMUSG00000028184.14"; transcript_id "ENSMUST00000199238.5"; gene_type "protein_coding"; gene_name "Adgrl2"; transcript_type "protein_coding"; transcript_name "Adgrl2-213"; exon_number 10; exon_id "ENSMUSE00000224271.4"; level 2; protein_id "ENSMUSP00000142405.2"; transcript_support_level "5"; mgi_id "MGI:2139714"; tag "not_organism_supported"; tag "basic"; tag "appris_alternative_1"; havana_gene "OTTMUSG00000055224.1"; havana_transcript "OTTMUST00000136767.1";
chr3	ENSEMBL_gcm37	exon	148552485	148552668	45.7547095267355	-	.	gene_id "ENSMUSG00000028184.14"; transcript_id "ENSMUSG00000028184.14_tx_10"; exon_id "chr3_148552485_148552668_-"; exonnum "9"; txlen "4763";
chr3	ENSEMBL_gcm37	exon	148552485	148552668	1.81063617939387	-	.	gene_id "ENSMUSG00000028184.14"; transcript_id "ENSMUSG00000028184.14_tx_100"; exon_id "chr3_148552485_148552668_-"; exonnum "11"; txlen "5822";
chr3	ENSEMBL_gcm37	exon	148552485	148552668	1.78368183551702	-	.	gene_id "ENSMUSG00000028184.14"; transcript_id "ENSMUSG00000028184.14_tx_102"; exon_id "chr3_148552485_148552668_-"; exonnum "9"; txlen "4584";
chr3	ENSEMBL_gcm37	exon	148552485	148552668	1.78368183551702	-	.	gene_id "ENSMUSG00000028184.14"; transcript_id "ENSMUSG00000028184.14_tx_103"; exon_id "chr3_148552485_148552668_-"; exonnum "10"; txlen "4623";
chr3	ENSEMBL_gcm37	exon	148552485	148552668	44.2403331203947	-	.	gene_id "ENSMUSG00000028184.14"; transcript_id "ENSMUSG00000028184.14_tx_11"; exon_id "chr3_148552485_148552668_-"; exonnum "10"; txlen "4802";
chr3	ENSEMBL_gcm37	exon	148552485	148552668	24.7068392781435	-	.	gene_id "ENSMUSG00000028184.14"; transcript_id "ENSMUSG00000028184.14_tx_15"; exon_id "chr3_148552485_148552668_-"; exonnum "10"; txlen "4849";
chr3	ENSEMBL_gcm37	exon	148552485	148552668	23.0604687831689	-	.	gene_id "ENSMUSG00000028184.14"; transcript_id "ENSMUSG00000028184.14_tx_16"; exon_id "chr3_148552485_148552668_-"; exonnum "9"; txlen "4810";
chr3	ENSEMBL_gcm37	exon	148552485	148552668	15.1621972570283	-	.	gene_id "ENSMUSG00000028184.14"; transcript_id "ENSMUSG00000028184.14_tx_26"; exon_id "chr3_148552485_148552668_-"; exonnum "11"; txlen "6304";
chr3	ENSEMBL_gcm37	exon	148552485	148552668	15.0138193758809	-	.	gene_id "ENSMUSG00000028184.14"; transcript_id "ENSMUSG00000028184.14_tx_27"; exon_id "chr3_148552485_148552668_-"; exonnum "10"; txlen "4894";
chr3	ENSEMBL_gcm37	exon	148552485	148552668	14.8349577288296	-	.	gene_id "ENSMUSG00000028184.14"; transcript_id "ENSMUSG00000028184.14_tx_29"; exon_id "chr3_148552485_148552668_-"; exonnum "10"; txlen "6265";
chr3	ENSEMBL_gcm37	exon	148552485	148552668	14.7890942950433	-	.	gene_id "ENSMUSG00000028184.14"; transcript_id "ENSMUSG00000028184.14_tx_30"; exon_id "chr3_148552485_148552668_-"; exonnum "11"; txlen "6175";
chr3	ENSEMBL_gcm37	exon	148552485	148552668	12.491902324536	-	.	gene_id "ENSMUSG00000028184.14"; transcript_id "ENSMUSG00000028184.14_tx_33"; exon_id "chr3_148552485_148552668_-"; exonnum "11"; txlen "5712";
chr3	ENSEMBL_gcm37	exon	148552485	148552668	12.0180586373134	-	.	gene_id "ENSMUSG00000028184.14"; transcript_id "ENSMUSG00000028184.14_tx_35"; exon_id "chr3_148552485_148552668_-"; exonnum "10"; txlen "6136";
chr3	ENSEMBL_gcm37	exon	148552485	148552668	11.8660707232749	-	.	gene_id "ENSMUSG00000028184.14"; transcript_id "ENSMUSG00000028184.14_tx_37"; exon_id "chr3_148552485_148552668_-"; exonnum "11"; txlen "6376";
chr3	ENSEMBL_gcm37	exon	148552485	148552668	11.505604708066	-	.	gene_id "ENSMUSG00000028184.14"; transcript_id "ENSMUSG00000028184.14_tx_38"; exon_id "chr3_148552485_148552668_-"; exonnum "10"; txlen "4921";
chr3	ENSEMBL_gcm37	exon	148552485	148552668	10.7881502165913	-	.	gene_id "ENSMUSG00000028184.14"; transcript_id "ENSMUSG00000028184.14_tx_39"; exon_id "chr3_148552485_148552668_-"; exonnum "11"; txlen "6349";
chr3	ENSEMBL_gcm37	exon	148552485	148552668	10.6434899359743	-	.	gene_id "ENSMUSG00000028184.14"; transcript_id "ENSMUSG00000028184.14_tx_40"; exon_id "chr3_148552485_148552668_-"; exonnum "10"; txlen "5673";
chr3	ENSEMBL_gcm37	exon	148552485	148552668	10.4433763748848	-	.	gene_id "ENSMUSG00000028184.14"; transcript_id "ENSMUSG00000028184.14_tx_42"; exon_id "chr3_148552485_148552668_-"; exonnum "10"; txlen "6337";
chr3	ENSEMBL_gcm37	exon	148552485	148552668	10.2957353597147	-	.	gene_id "ENSMUSG00000028184.14"; transcript_id "ENSMUSG00000028184.14_tx_43"; exon_id "chr3_148552485_148552668_-"; exonnum "9"; txlen "4855";
chr3	ENSEMBL_gcm37	exon	148552485	148552668	10.0838288500773	-	.	gene_id "ENSMUSG00000028184.14"; transcript_id "ENSMUSG00000028184.14_tx_44"; exon_id "chr3_148552485_148552668_-"; exonnum "11"; txlen "6247";
chr3	ENSEMBL_gcm37	exon	148552485	148552668	9.96339157994711	-	.	gene_id "ENSMUSG00000028184.14"; transcript_id "ENSMUSG00000028184.14_tx_45"; exon_id "chr3_148552485_148552668_-"; exonnum "11"; txlen "5583";
chr3	ENSEMBL_gcm37	exon	148552485	148552668	9.55805118909752	-	.	gene_id "ENSMUSG00000028184.14"; transcript_id "ENSMUSG00000028184.14_tx_46"; exon_id "chr3_148552485_148552668_-"; exonnum "10"; txlen "4765";
chr3	ENSEMBL_gcm37	exon	148552485	148552668	9.33977658457676	-	.	gene_id "ENSMUSG00000028184.14"; transcript_id "ENSMUSG00000028184.14_tx_47"; exon_id "chr3_148552485_148552668_-"; exonnum "11"; txlen "6220";
chr3	ENSEMBL_gcm37	exon	148552485	148552668	9.13696177997609	-	.	gene_id "ENSMUSG00000028184.14"; transcript_id "ENSMUSG00000028184.14_tx_48"; exon_id "chr3_148552485_148552668_-"; exonnum "10"; txlen "4888";
chr3	ENSEMBL_gcm37	exon	148552485	148552668	9.10171081119929	-	.	gene_id "ENSMUSG00000028184.14"; transcript_id "ENSMUSG00000028184.14_tx_49"; exon_id "chr3_148552485_148552668_-"; exonnum "11"; txlen "6343";
chr3	ENSEMBL_gcm37	exon	148552485	148552668	72.1674066740819	-	.	gene_id "ENSMUSG00000028184.14"; transcript_id "ENSMUSG00000028184.14_tx_5"; exon_id "chr3_148552485_148552668_-"; exonnum "9"; txlen "4681";
chr3	ENSEMBL_gcm37	exon	148552485	148552668	8.585990529414	-	.	gene_id "ENSMUSG00000028184.14"; transcript_id "ENSMUSG00000028184.14_tx_50"; exon_id "chr3_148552485_148552668_-"; exonnum "10"; txlen "6310";
chr3	ENSEMBL_gcm37	exon	148552485	148552668	8.004424906611	-	.	gene_id "ENSMUSG00000028184.14"; transcript_id "ENSMUSG00000028184.14_tx_51"; exon_id "chr3_148552485_148552668_-"; exonnum "9"; txlen "4882";
chr3	ENSEMBL_gcm37	exon	148552485	148552668	7.56427340035732	-	.	gene_id "ENSMUSG00000028184.14"; transcript_id "ENSMUSG00000028184.14_tx_52"; exon_id "chr3_148552485_148552668_-"; exonnum "10"; txlen "6208";
chr3	ENSEMBL_gcm37	exon	148552485	148552668	7.28383796500196	-	.	gene_id "ENSMUSG00000028184.14"; transcript_id "ENSMUSG00000028184.14_tx_53"; exon_id "chr3_148552485_148552668_-"; exonnum "11"; txlen "5757";
chr3	ENSEMBL_gcm37	exon	148552485	148552668	6.75821150929981	-	.	gene_id "ENSMUSG00000028184.14"; transcript_id "ENSMUSG00000028184.14_tx_55"; exon_id "chr3_148552485_148552668_-"; exonnum "9"; txlen "4849";
chr3	ENSEMBL_gcm37	exon	148552485	148552668	6.73690729621587	-	.	gene_id "ENSMUSG00000028184.14"; transcript_id "ENSMUSG00000028184.14_tx_56"; exon_id "chr3_148552485_148552668_-"; exonnum "10"; txlen "5544";
chr3	ENSEMBL_gcm37	exon	148552485	148552668	6.67640407962815	-	.	gene_id "ENSMUSG00000028184.14"; transcript_id "ENSMUSG00000028184.14_tx_57"; exon_id "chr3_148552485_148552668_-"; exonnum "10"; txlen "6304";
chr3	ENSEMBL_gcm37	exon	148552485	148552668	6.53905669667024	-	.	gene_id "ENSMUSG00000028184.14"; transcript_id "ENSMUSG00000028184.14_tx_58"; exon_id "chr3_148552485_148552668_-"; exonnum "11"; txlen "5784";
chr3	ENSEMBL_gcm37	exon	148552485	148552668	70.9576203340074	-	.	gene_id "ENSMUSG00000028184.14"; transcript_id "ENSMUSG00000028184.14_tx_6"; exon_id "chr3_148552485_148552668_-"; exonnum "10"; txlen "4720";
chr3	ENSEMBL_gcm37	exon	148552485	148552668	5.94001538771756	-	.	gene_id "ENSMUSG00000028184.14"; transcript_id "ENSMUSG00000028184.14_tx_60"; exon_id "chr3_148552485_148552668_-"; exonnum "10"; txlen "6181";
chr3	ENSEMBL_gcm37	exon	148552485	148552668	5.1196698193725	-	.	gene_id "ENSMUSG00000028184.14"; transcript_id "ENSMUSG00000028184.14_tx_62"; exon_id "chr3_148552485_148552668_-"; exonnum "9"; txlen "4726";
chr3	ENSEMBL_gcm37	exon	148552485	148552668	5.10820015562141	-	.	gene_id "ENSMUSG00000028184.14"; transcript_id "ENSMUSG00000028184.14_tx_63"; exon_id "chr3_148552485_148552668_-"; exonnum "10"; txlen "4792";
chr3	ENSEMBL_gcm37	exon	148552485	148552668	4.5406549196314	-	.	gene_id "ENSMUSG00000028184.14"; transcript_id "ENSMUSG00000028184.14_tx_64"; exon_id "chr3_148552485_148552668_-"; exonnum "11"; txlen "5693";
chr3	ENSEMBL_gcm37	exon	148552485	148552668	4.16856948338082	-	.	gene_id "ENSMUSG00000028184.14"; transcript_id "ENSMUSG00000028184.14_tx_65"; exon_id "chr3_148552485_148552668_-"; exonnum "11"; txlen "6415";
chr3	ENSEMBL_gcm37	exon	148552485	148552668	4.09926495083873	-	.	gene_id "ENSMUSG00000028184.14"; transcript_id "ENSMUSG00000028184.14_tx_68"; exon_id "chr3_148552485_148552668_-"; exonnum "10"; txlen "5718";
chr3	ENSEMBL_gcm37	exon	148552485	148552668	4.00359226127817	-	.	gene_id "ENSMUSG00000028184.14"; transcript_id "ENSMUSG00000028184.14_tx_69"; exon_id "chr3_148552485_148552668_-"; exonnum "10"; txlen "5745";
chr3	ENSEMBL_gcm37	exon	148552485	148552668	3.81477357720405	-	.	gene_id "ENSMUSG00000028184.14"; transcript_id "ENSMUSG00000028184.14_tx_71"; exon_id "chr3_148552485_148552668_-"; exonnum "11"; txlen "5751";
chr3	ENSEMBL_gcm37	exon	148552485	148552668	3.69001104147066	-	.	gene_id "ENSMUSG00000028184.14"; transcript_id "ENSMUSG00000028184.14_tx_72"; exon_id "chr3_148552485_148552668_-"; exonnum "6"; txlen "2921";
chr3	ENSEMBL_gcm37	exon	148552485	148552668	3.66395922186595	-	.	gene_id "ENSMUSG00000028184.14"; transcript_id "ENSMUSG00000028184.14_tx_73"; exon_id "chr3_148552485_148552668_-"; exonnum "11"; txlen "5628";
chr3	ENSEMBL_gcm37	exon	148552485	148552668	3.42754722414548	-	.	gene_id "ENSMUSG00000028184.14"; transcript_id "ENSMUSG00000028184.14_tx_74"; exon_id "chr3_148552485_148552668_-"; exonnum "9"; txlen "4753";
chr3	ENSEMBL_gcm37	exon	148552485	148552668	3.08071622463699	-	.	gene_id "ENSMUSG00000028184.14"; transcript_id "ENSMUSG00000028184.14_tx_75"; exon_id "chr3_148552485_148552668_-"; exonnum "11"; txlen "5564";
chr3	ENSEMBL_gcm37	exon	148552485	148552668	2.88912819144196	-	.	gene_id "ENSMUSG00000028184.14"; transcript_id "ENSMUSG00000028184.14_tx_76"; exon_id "chr3_148552485_148552668_-"; exonnum "11"; txlen "6433";
chr3	ENSEMBL_gcm37	exon	148552485	148552668	2.88155204618037	-	.	gene_id "ENSMUSG00000028184.14"; transcript_id "ENSMUSG00000028184.14_tx_77"; exon_id "chr3_148552485_148552668_-"; exonnum "11"; txlen "5841";
chr3	ENSEMBL_gcm37	exon	148552485	148552668	2.76314950812964	-	.	gene_id "ENSMUSG00000028184.14"; transcript_id "ENSMUSG00000028184.14_tx_78"; exon_id "chr3_148552485_148552668_-"; exonnum "10"; txlen "4867";
chr3	ENSEMBL_gcm37	exon	148552485	148552668	2.64212236838722	-	.	gene_id "ENSMUSG00000028184.14"; transcript_id "ENSMUSG00000028184.14_tx_80"; exon_id "chr3_148552485_148552668_-"; exonnum "11"; txlen "5655";
chr3	ENSEMBL_gcm37	exon	148552485	148552668	2.51129978203861	-	.	gene_id "ENSMUSG00000028184.14"; transcript_id "ENSMUSG00000028184.14_tx_81"; exon_id "chr3_148552485_148552668_-"; exonnum "10"; txlen "4960";
chr3	ENSEMBL_gcm37	exon	148552485	148552668	2.38530479717686	-	.	gene_id "ENSMUSG00000028184.14"; transcript_id "ENSMUSG00000028184.14_tx_82"; exon_id "chr3_148552485_148552668_-"; exonnum "11"; txlen "6388";
chr3	ENSEMBL_gcm37	exon	148552485	148552668	2.34054700839918	-	.	gene_id "ENSMUSG00000028184.14"; transcript_id "ENSMUSG00000028184.14_tx_84"; exon_id "chr3_148552485_148552668_-"; exonnum "9"; txlen "4921";
chr3	ENSEMBL_gcm37	exon	148552485	148552668	2.22901097578691	-	.	gene_id "ENSMUSG00000028184.14"; transcript_id "ENSMUSG00000028184.14_tx_88"; exon_id "chr3_148552485_148552668_-"; exonnum "11"; txlen "6322";
chr3	ENSEMBL_gcm37	exon	148552485	148552668	2.08502248359416	-	.	gene_id "ENSMUSG00000028184.14"; transcript_id "ENSMUSG00000028184.14_tx_91"; exon_id "chr3_148552485_148552668_-"; exonnum "11"; txlen "6467";
chr3	ENSEMBL_gcm37	exon	148552485	148552668	2.08502248359416	-	.	gene_id "ENSMUSG00000028184.14"; transcript_id "ENSMUSG00000028184.14_tx_92"; exon_id "chr3_148552485_148552668_-"; exonnum "11"; txlen "5875";
chr3	ENSEMBL_gcm37	exon	148552485	148552668	2.06812161472173	-	.	gene_id "ENSMUSG00000028184.14"; transcript_id "ENSMUSG00000028184.14_tx_94"; exon_id "chr3_148552485_148552668_-"; exonnum "10"; txlen "5654";
chr3	ENSEMBL_gcm37	exon	148552485	148552668	1.99479237096026	-	.	gene_id "ENSMUSG00000028184.14"; transcript_id "ENSMUSG00000028184.14_tx_96"; exon_id "chr3_148552485_148552668_-"; exonnum "10"; txlen "5712";
chr3	HAVANA	exon	148555402	148555440	0	-	.	gene_id "ENSMUSG00000028184.14"; transcript_id "ENSMUST00000197567.5"; gene_type "protein_coding"; gene_name "Adgrl2"; transcript_type "protein_coding"; transcript_name "Adgrl2-207"; exon_number 9; exon_id "ENSMUSE00000668725.2"; level 2; protein_id "ENSMUSP00000143626.2"; transcript_support_level "2"; mgi_id "MGI:2139714"; tag "not_organism_supported"; tag "basic"; tag "Ensembl_canonical"; tag "GENCODE_Primary"; tag "appris_principal_4"; tag "CCDS"; ccdsid "CCDS80059.1"; havana_gene "OTTMUSG00000055224.1"; havana_transcript "OTTMUST00000136759.1";
chr3	HAVANA	CDS	148555402	148555440	0	-	0	gene_id "ENSMUSG00000028184.14"; transcript_id "ENSMUST00000197567.5"; gene_type "protein_coding"; gene_name "Adgrl2"; transcript_type "protein_coding"; transcript_name "Adgrl2-207"; exon_number 9; exon_id "ENSMUSE00000668725.2"; level 2; protein_id "ENSMUSP00000143626.2"; transcript_support_level "2"; mgi_id "MGI:2139714"; tag "not_organism_supported"; tag "basic"; tag "Ensembl_canonical"; tag "GENCODE_Primary"; tag "appris_principal_4"; tag "CCDS"; ccdsid "CCDS80059.1"; havana_gene "OTTMUSG00000055224.1"; havana_transcript "OTTMUST00000136759.1";
chr3	HAVANA	exon	148555402	148555440	0	-	.	gene_id "ENSMUSG00000028184.14"; transcript_id "ENSMUST00000195988.5"; gene_type "protein_coding"; gene_name "Adgrl2"; transcript_type "protein_coding"; transcript_name "Adgrl2-203"; exon_number 9; exon_id "ENSMUSE00000668725.2"; level 2; protein_id "ENSMUSP00000143444.2"; transcript_support_level "5"; mgi_id "MGI:2139714"; tag "not_organism_supported"; tag "basic"; havana_gene "OTTMUSG00000055224.1"; havana_transcript "OTTMUST00000136766.1";
chr3	HAVANA	CDS	148555402	148555440	0	-	0	gene_id "ENSMUSG00000028184.14"; transcript_id "ENSMUST00000195988.5"; gene_type "protein_coding"; gene_name "Adgrl2"; transcript_type "protein_coding"; transcript_name "Adgrl2-203"; exon_number 9; exon_id "ENSMUSE00000668725.2"; level 2; protein_id "ENSMUSP00000143444.2"; transcript_support_level "5"; mgi_id "MGI:2139714"; tag "not_organism_supported"; tag "basic"; havana_gene "OTTMUSG00000055224.1"; havana_transcript "OTTMUST00000136766.1";
chr3	HAVANA	exon	148555402	148555440	0	-	.	gene_id "ENSMUSG00000028184.14"; transcript_id "ENSMUST00000198779.5"; gene_type "protein_coding"; gene_name "Adgrl2"; transcript_type "protein_coding"; transcript_name "Adgrl2-211"; exon_number 9; exon_id "ENSMUSE00000668725.2"; level 2; protein_id "ENSMUSP00000142347.2"; transcript_support_level "5"; mgi_id "MGI:2139714"; tag "not_organism_supported"; tag "basic"; havana_gene "OTTMUSG00000055224.1"; havana_transcript "OTTMUST00000136765.1";
chr3	HAVANA	CDS	148555402	148555440	0	-	0	gene_id "ENSMUSG00000028184.14"; transcript_id "ENSMUST00000198779.5"; gene_type "protein_coding"; gene_name "Adgrl2"; transcript_type "protein_coding"; transcript_name "Adgrl2-211"; exon_number 9; exon_id "ENSMUSE00000668725.2"; level 2; protein_id "ENSMUSP00000142347.2"; transcript_support_level "5"; mgi_id "MGI:2139714"; tag "not_organism_supported"; tag "basic"; havana_gene "OTTMUSG00000055224.1"; havana_transcript "OTTMUST00000136765.1";
chr3	HAVANA	exon	148555402	148555440	0	-	.	gene_id "ENSMUSG00000028184.14"; transcript_id "ENSMUST00000199059.5"; gene_type "protein_coding"; gene_name "Adgrl2"; transcript_type "protein_coding"; transcript_name "Adgrl2-212"; exon_number 9; exon_id "ENSMUSE00000668725.2"; level 2; protein_id "ENSMUSP00000143150.2"; transcript_support_level "5"; mgi_id "MGI:2139714"; tag "not_organism_supported"; tag "basic"; havana_gene "OTTMUSG00000055224.1"; havana_transcript "OTTMUST00000136764.1";
chr3	HAVANA	CDS	148555402	148555440	0	-	0	gene_id "ENSMUSG00000028184.14"; transcript_id "ENSMUST00000199059.5"; gene_type "protein_coding"; gene_name "Adgrl2"; transcript_type "protein_coding"; transcript_name "Adgrl2-212"; exon_number 9; exon_id "ENSMUSE00000668725.2"; level 2; protein_id "ENSMUSP00000143150.2"; transcript_support_level "5"; mgi_id "MGI:2139714"; tag "not_organism_supported"; tag "basic"; havana_gene "OTTMUSG00000055224.1"; havana_transcript "OTTMUST00000136764.1";
chr3	HAVANA	exon	148555402	148555440	0	-	.	gene_id "ENSMUSG00000028184.14"; transcript_id "ENSMUST00000199238.5"; gene_type "protein_coding"; gene_name "Adgrl2"; transcript_type "protein_coding"; transcript_name "Adgrl2-213"; exon_number 9; exon_id "ENSMUSE00000668725.2"; level 2; protein_id "ENSMUSP00000142405.2"; transcript_support_level "5"; mgi_id "MGI:2139714"; tag "not_organism_supported"; tag "basic"; tag "appris_alternative_1"; havana_gene "OTTMUSG00000055224.1"; havana_transcript "OTTMUST00000136767.1";
chr3	HAVANA	CDS	148555402	148555440	0	-	0	gene_id "ENSMUSG00000028184.14"; transcript_id "ENSMUST00000199238.5"; gene_type "protein_coding"; gene_name "Adgrl2"; transcript_type "protein_coding"; transcript_name "Adgrl2-213"; exon_number 9; exon_id "ENSMUSE00000668725.2"; level 2; protein_id "ENSMUSP00000142405.2"; transcript_support_level "5"; mgi_id "MGI:2139714"; tag "not_organism_supported"; tag "basic"; tag "appris_alternative_1"; havana_gene "OTTMUSG00000055224.1"; havana_transcript "OTTMUST00000136767.1";
chr3	ENSEMBL_gcm37	exon	148555402	148555440	1.81063617939387	-	.	gene_id "ENSMUSG00000028184.14"; transcript_id "ENSMUSG00000028184.14_tx_100"; exon_id "chr3_148555402_148555440_-"; exonnum "10"; txlen "5822";
chr3	ENSEMBL_gcm37	exon	148555402	148555440	1.78368183551702	-	.	gene_id "ENSMUSG00000028184.14"; transcript_id "ENSMUSG00000028184.14_tx_103"; exon_id "chr3_148555402_148555440_-"; exonnum "9"; txlen "4623";
chr3	ENSEMBL_gcm37	exon	148555402	148555440	44.2403331203947	-	.	gene_id "ENSMUSG00000028184.14"; transcript_id "ENSMUSG00000028184.14_tx_11"; exon_id "chr3_148555402_148555440_-"; exonnum "9"; txlen "4802";
chr3	ENSEMBL_gcm37	exon	148555402	148555440	24.7068392781435	-	.	gene_id "ENSMUSG00000028184.14"; transcript_id "ENSMUSG00000028184.14_tx_15"; exon_id "chr3_148555402_148555440_-"; exonnum "9"; txlen "4849";
chr3	ENSEMBL_gcm37	exon	148555402	148555440	15.1621972570283	-	.	gene_id "ENSMUSG00000028184.14"; transcript_id "ENSMUSG00000028184.14_tx_26"; exon_id "chr3_148555402_148555440_-"; exonnum "10"; txlen "6304";
chr3	ENSEMBL_gcm37	exon	148555402	148555440	15.0138193758809	-	.	gene_id "ENSMUSG00000028184.14"; transcript_id "ENSMUSG00000028184.14_tx_27"; exon_id "chr3_148555402_148555440_-"; exonnum "9"; txlen "4894";
chr3	ENSEMBL_gcm37	exon	148555402	148555440	14.7890942950433	-	.	gene_id "ENSMUSG00000028184.14"; transcript_id "ENSMUSG00000028184.14_tx_30"; exon_id "chr3_148555402_148555440_-"; exonnum "10"; txlen "6175";
chr3	ENSEMBL_gcm37	exon	148555402	148555440	12.491902324536	-	.	gene_id "ENSMUSG00000028184.14"; transcript_id "ENSMUSG00000028184.14_tx_33"; exon_id "chr3_148555402_148555440_-"; exonnum "10"; txlen "5712";
chr3	ENSEMBL_gcm37	exon	148555402	148555440	11.8660707232749	-	.	gene_id "ENSMUSG00000028184.14"; transcript_id "ENSMUSG00000028184.14_tx_37"; exon_id "chr3_148555402_148555440_-"; exonnum "10"; txlen "6376";
chr3	ENSEMBL_gcm37	exon	148555402	148555440	11.505604708066	-	.	gene_id "ENSMUSG00000028184.14"; transcript_id "ENSMUSG00000028184.14_tx_38"; exon_id "chr3_148555402_148555440_-"; exonnum "9"; txlen "4921";
chr3	ENSEMBL_gcm37	exon	148555402	148555440	10.7881502165913	-	.	gene_id "ENSMUSG00000028184.14"; transcript_id "ENSMUSG00000028184.14_tx_39"; exon_id "chr3_148555402_148555440_-"; exonnum "10"; txlen "6349";
chr3	ENSEMBL_gcm37	exon	148555402	148555440	10.0838288500773	-	.	gene_id "ENSMUSG00000028184.14"; transcript_id "ENSMUSG00000028184.14_tx_44"; exon_id "chr3_148555402_148555440_-"; exonnum "10"; txlen "6247";
chr3	ENSEMBL_gcm37	exon	148555402	148555440	9.96339157994711	-	.	gene_id "ENSMUSG00000028184.14"; transcript_id "ENSMUSG00000028184.14_tx_45"; exon_id "chr3_148555402_148555440_-"; exonnum "10"; txlen "5583";
chr3	ENSEMBL_gcm37	exon	148555402	148555440	9.55805118909752	-	.	gene_id "ENSMUSG00000028184.14"; transcript_id "ENSMUSG00000028184.14_tx_46"; exon_id "chr3_148555402_148555440_-"; exonnum "9"; txlen "4765";
chr3	ENSEMBL_gcm37	exon	148555402	148555440	9.33977658457676	-	.	gene_id "ENSMUSG00000028184.14"; transcript_id "ENSMUSG00000028184.14_tx_47"; exon_id "chr3_148555402_148555440_-"; exonnum "10"; txlen "6220";
chr3	ENSEMBL_gcm37	exon	148555402	148555440	9.13696177997609	-	.	gene_id "ENSMUSG00000028184.14"; transcript_id "ENSMUSG00000028184.14_tx_48"; exon_id "chr3_148555402_148555440_-"; exonnum "9"; txlen "4888";
chr3	ENSEMBL_gcm37	exon	148555402	148555440	9.10171081119929	-	.	gene_id "ENSMUSG00000028184.14"; transcript_id "ENSMUSG00000028184.14_tx_49"; exon_id "chr3_148555402_148555440_-"; exonnum "10"; txlen "6343";
chr3	ENSEMBL_gcm37	exon	148555402	148555440	7.28383796500196	-	.	gene_id "ENSMUSG00000028184.14"; transcript_id "ENSMUSG00000028184.14_tx_53"; exon_id "chr3_148555402_148555440_-"; exonnum "10"; txlen "5757";
chr3	ENSEMBL_gcm37	exon	148555402	148555440	6.53905669667024	-	.	gene_id "ENSMUSG00000028184.14"; transcript_id "ENSMUSG00000028184.14_tx_58"; exon_id "chr3_148555402_148555440_-"; exonnum "10"; txlen "5784";
chr3	ENSEMBL_gcm37	exon	148555402	148555440	70.9576203340074	-	.	gene_id "ENSMUSG00000028184.14"; transcript_id "ENSMUSG00000028184.14_tx_6"; exon_id "chr3_148555402_148555440_-"; exonnum "9"; txlen "4720";
chr3	ENSEMBL_gcm37	exon	148555402	148555440	5.10820015562141	-	.	gene_id "ENSMUSG00000028184.14"; transcript_id "ENSMUSG00000028184.14_tx_63"; exon_id "chr3_148555402_148555440_-"; exonnum "9"; txlen "4792";
chr3	ENSEMBL_gcm37	exon	148555402	148555440	4.5406549196314	-	.	gene_id "ENSMUSG00000028184.14"; transcript_id "ENSMUSG00000028184.14_tx_64"; exon_id "chr3_148555402_148555440_-"; exonnum "10"; txlen "5693";
chr3	ENSEMBL_gcm37	exon	148555402	148555440	4.16856948338082	-	.	gene_id "ENSMUSG00000028184.14"; transcript_id "ENSMUSG00000028184.14_tx_65"; exon_id "chr3_148555402_148555440_-"; exonnum "10"; txlen "6415";
chr3	ENSEMBL_gcm37	exon	148555402	148555440	3.81477357720405	-	.	gene_id "ENSMUSG00000028184.14"; transcript_id "ENSMUSG00000028184.14_tx_71"; exon_id "chr3_148555402_148555440_-"; exonnum "10"; txlen "5751";
chr3	ENSEMBL_gcm37	exon	148555402	148555440	3.66395922186595	-	.	gene_id "ENSMUSG00000028184.14"; transcript_id "ENSMUSG00000028184.14_tx_73"; exon_id "chr3_148555402_148555440_-"; exonnum "10"; txlen "5628";
chr3	ENSEMBL_gcm37	exon	148555402	148555440	3.08071622463699	-	.	gene_id "ENSMUSG00000028184.14"; transcript_id "ENSMUSG00000028184.14_tx_75"; exon_id "chr3_148555402_148555440_-"; exonnum "10"; txlen "5564";
chr3	ENSEMBL_gcm37	exon	148555402	148555440	2.88912819144196	-	.	gene_id "ENSMUSG00000028184.14"; transcript_id "ENSMUSG00000028184.14_tx_76"; exon_id "chr3_148555402_148555440_-"; exonnum "10"; txlen "6433";
chr3	ENSEMBL_gcm37	exon	148555402	148555440	2.88155204618037	-	.	gene_id "ENSMUSG00000028184.14"; transcript_id "ENSMUSG00000028184.14_tx_77"; exon_id "chr3_148555402_148555440_-"; exonnum "10"; txlen "5841";
chr3	ENSEMBL_gcm37	exon	148555402	148555440	2.76314950812964	-	.	gene_id "ENSMUSG00000028184.14"; transcript_id "ENSMUSG00000028184.14_tx_78"; exon_id "chr3_148555402_148555440_-"; exonnum "9"; txlen "4867";
chr3	ENSEMBL_gcm37	exon	148555402	148555440	2.64212236838722	-	.	gene_id "ENSMUSG00000028184.14"; transcript_id "ENSMUSG00000028184.14_tx_80"; exon_id "chr3_148555402_148555440_-"; exonnum "10"; txlen "5655";
chr3	ENSEMBL_gcm37	exon	148555402	148555440	2.51129978203861	-	.	gene_id "ENSMUSG00000028184.14"; transcript_id "ENSMUSG00000028184.14_tx_81"; exon_id "chr3_148555402_148555440_-"; exonnum "9"; txlen "4960";
chr3	ENSEMBL_gcm37	exon	148555402	148555440	2.38530479717686	-	.	gene_id "ENSMUSG00000028184.14"; transcript_id "ENSMUSG00000028184.14_tx_82"; exon_id "chr3_148555402_148555440_-"; exonnum "10"; txlen "6388";
chr3	ENSEMBL_gcm37	exon	148555402	148555440	2.22901097578691	-	.	gene_id "ENSMUSG00000028184.14"; transcript_id "ENSMUSG00000028184.14_tx_88"; exon_id "chr3_148555402_148555440_-"; exonnum "10"; txlen "6322";
chr3	ENSEMBL_gcm37	exon	148555402	148555440	2.08502248359416	-	.	gene_id "ENSMUSG00000028184.14"; transcript_id "ENSMUSG00000028184.14_tx_91"; exon_id "chr3_148555402_148555440_-"; exonnum "10"; txlen "6467";
chr3	ENSEMBL_gcm37	exon	148555402	148555440	2.08502248359416	-	.	gene_id "ENSMUSG00000028184.14"; transcript_id "ENSMUSG00000028184.14_tx_92"; exon_id "chr3_148555402_148555440_-"; exonnum "10"; txlen "5875";
chr3	sragcm37_es	exon	148555567	148556253	0.0327584694089994	-	.	gene_id "sragcm37_gene_43156"; transcript_id "sragcm37_gene_43156_tx_4"; exon_id "chr3_148555567_148556253_-"; exonnum "2"; txlen "787";
chr3	sragcm37_es	exon	148555633	148556177	0.0838191251517853	-	.	gene_id "sragcm37_gene_43156"; transcript_id "sragcm37_gene_43156_tx_2"; exon_id "chr3_148555633_148556177_-"; exonnum "2"; txlen "585";
chr3	sragcm37_es	exon	148555633	148556177	0.0578872256370527	-	.	gene_id "sragcm37_gene_43156"; transcript_id "sragcm37_gene_43156_tx_3"; exon_id "chr3_148555633_148556177_-"; exonnum "2"; txlen "581";
chr3	sragcm37_ss	exon	148556198	148556233	0.0578872256370527	-	.	gene_id "sragcm37_gene_43156"; transcript_id "sragcm37_gene_43156_tx_3"; exon_id "chr3_148556198_148556233_-"; exonnum "1"; txlen "581";
chr3	sragcm37_mid	exon	148556275	148556314	0.0838191251517853	-	.	gene_id "sragcm37_gene_43156"; transcript_id "sragcm37_gene_43156_tx_2"; exon_id "chr3_148556275_148556314_-"; exonnum "1"; txlen "585";
chr3	sragcm37_mid	exon	148556275	148556374	0.0327584694089994	-	.	gene_id "sragcm37_gene_43156"; transcript_id "sragcm37_gene_43156_tx_4"; exon_id "chr3_148556275_148556374_-"; exonnum "1"; txlen "787";
chr3	HAVANA	exon	148556472	148556657	0	-	.	gene_id "ENSMUSG00000028184.14"; transcript_id "ENSMUST00000197567.5"; gene_type "protein_coding"; gene_name "Adgrl2"; transcript_type "protein_coding"; transcript_name "Adgrl2-207"; exon_number 8; exon_id "ENSMUSE00000224279.4"; level 2; protein_id "ENSMUSP00000143626.2"; transcript_support_level "2"; mgi_id "MGI:2139714"; tag "not_organism_supported"; tag "basic"; tag "Ensembl_canonical"; tag "GENCODE_Primary"; tag "appris_principal_4"; tag "CCDS"; ccdsid "CCDS80059.1"; havana_gene "OTTMUSG00000055224.1"; havana_transcript "OTTMUST00000136759.1";
chr3	HAVANA	CDS	148556472	148556657	0	-	0	gene_id "ENSMUSG00000028184.14"; transcript_id "ENSMUST00000197567.5"; gene_type "protein_coding"; gene_name "Adgrl2"; transcript_type "protein_coding"; transcript_name "Adgrl2-207"; exon_number 8; exon_id "ENSMUSE00000224279.4"; level 2; protein_id "ENSMUSP00000143626.2"; transcript_support_level "2"; mgi_id "MGI:2139714"; tag "not_organism_supported"; tag "basic"; tag "Ensembl_canonical"; tag "GENCODE_Primary"; tag "appris_principal_4"; tag "CCDS"; ccdsid "CCDS80059.1"; havana_gene "OTTMUSG00000055224.1"; havana_transcript "OTTMUST00000136759.1";
chr3	HAVANA	exon	148556472	148556657	0	-	.	gene_id "ENSMUSG00000028184.14"; transcript_id "ENSMUST00000196526.5"; gene_type "protein_coding"; gene_name "Adgrl2"; transcript_type "protein_coding"; transcript_name "Adgrl2-204"; exon_number 8; exon_id "ENSMUSE00000224279.4"; level 2; protein_id "ENSMUSP00000143788.2"; transcript_support_level "5"; mgi_id "MGI:2139714"; tag "not_organism_supported"; tag "basic"; havana_gene "OTTMUSG00000055224.1"; havana_transcript "OTTMUST00000136760.1";
chr3	HAVANA	CDS	148556472	148556657	0	-	0	gene_id "ENSMUSG00000028184.14"; transcript_id "ENSMUST00000196526.5"; gene_type "protein_coding"; gene_name "Adgrl2"; transcript_type "protein_coding"; transcript_name "Adgrl2-204"; exon_number 8; exon_id "ENSMUSE00000224279.4"; level 2; protein_id "ENSMUSP00000143788.2"; transcript_support_level "5"; mgi_id "MGI:2139714"; tag "not_organism_supported"; tag "basic"; havana_gene "OTTMUSG00000055224.1"; havana_transcript "OTTMUST00000136760.1";
chr3	HAVANA	exon	148556472	148556657	0	-	.	gene_id "ENSMUSG00000028184.14"; transcript_id "ENSMUST00000200154.5"; gene_type "protein_coding"; gene_name "Adgrl2"; transcript_type "protein_coding"; transcript_name "Adgrl2-216"; exon_number 8; exon_id "ENSMUSE00000224279.4"; level 2; protein_id "ENSMUSP00000142865.2"; transcript_support_level "5"; mgi_id "MGI:2139714"; tag "not_organism_supported"; tag "basic"; havana_gene "OTTMUSG00000055224.1"; havana_transcript "OTTMUST00000136762.1";
chr3	HAVANA	CDS	148556472	148556657	0	-	0	gene_id "ENSMUSG00000028184.14"; transcript_id "ENSMUST00000200154.5"; gene_type "protein_coding"; gene_name "Adgrl2"; transcript_type "protein_coding"; transcript_name "Adgrl2-216"; exon_number 8; exon_id "ENSMUSE00000224279.4"; level 2; protein_id "ENSMUSP00000142865.2"; transcript_support_level "5"; mgi_id "MGI:2139714"; tag "not_organism_supported"; tag "basic"; havana_gene "OTTMUSG00000055224.1"; havana_transcript "OTTMUST00000136762.1";
chr3	HAVANA	exon	148556472	148556657	0	-	.	gene_id "ENSMUSG00000028184.14"; transcript_id "ENSMUST00000200543.5"; gene_type "protein_coding"; gene_name "Adgrl2"; transcript_type "protein_coding"; transcript_name "Adgrl2-219"; exon_number 8; exon_id "ENSMUSE00000224279.4"; level 2; protein_id "ENSMUSP00000142336.2"; transcript_support_level "5"; mgi_id "MGI:2139714"; tag "not_organism_supported"; tag "basic"; havana_gene "OTTMUSG00000055224.1"; havana_transcript "OTTMUST00000136761.1";
chr3	HAVANA	CDS	148556472	148556657	0	-	0	gene_id "ENSMUSG00000028184.14"; transcript_id "ENSMUST00000200543.5"; gene_type "protein_coding"; gene_name "Adgrl2"; transcript_type "protein_coding"; transcript_name "Adgrl2-219"; exon_number 8; exon_id "ENSMUSE00000224279.4"; level 2; protein_id "ENSMUSP00000142336.2"; transcript_support_level "5"; mgi_id "MGI:2139714"; tag "not_organism_supported"; tag "basic"; havana_gene "OTTMUSG00000055224.1"; havana_transcript "OTTMUST00000136761.1";
chr3	HAVANA	exon	148556472	148556657	0	-	.	gene_id "ENSMUSG00000028184.14"; transcript_id "ENSMUST00000199750.5"; gene_type "protein_coding"; gene_name "Adgrl2"; transcript_type "protein_coding"; transcript_name "Adgrl2-214"; exon_number 8; exon_id "ENSMUSE00000224279.4"; level 2; protein_id "ENSMUSP00000143320.2"; transcript_support_level "5"; mgi_id "MGI:2139714"; tag "not_organism_supported"; tag "basic"; havana_gene "OTTMUSG00000055224.1"; havana_transcript "OTTMUST00000136763.1";
chr3	HAVANA	CDS	148556472	148556657	0	-	0	gene_id "ENSMUSG00000028184.14"; transcript_id "ENSMUST00000199750.5"; gene_type "protein_coding"; gene_name "Adgrl2"; transcript_type "protein_coding"; transcript_name "Adgrl2-214"; exon_number 8; exon_id "ENSMUSE00000224279.4"; level 2; protein_id "ENSMUSP00000143320.2"; transcript_support_level "5"; mgi_id "MGI:2139714"; tag "not_organism_supported"; tag "basic"; havana_gene "OTTMUSG00000055224.1"; havana_transcript "OTTMUST00000136763.1";
chr3	HAVANA	exon	148556472	148556657	0	-	.	gene_id "ENSMUSG00000028184.14"; transcript_id "ENSMUST00000195988.5"; gene_type "protein_coding"; gene_name "Adgrl2"; transcript_type "protein_coding"; transcript_name "Adgrl2-203"; exon_number 8; exon_id "ENSMUSE00000224279.4"; level 2; protein_id "ENSMUSP00000143444.2"; transcript_support_level "5"; mgi_id "MGI:2139714"; tag "not_organism_supported"; tag "basic"; havana_gene "OTTMUSG00000055224.1"; havana_transcript "OTTMUST00000136766.1";
chr3	HAVANA	CDS	148556472	148556657	0	-	0	gene_id "ENSMUSG00000028184.14"; transcript_id "ENSMUST00000195988.5"; gene_type "protein_coding"; gene_name "Adgrl2"; transcript_type "protein_coding"; transcript_name "Adgrl2-203"; exon_number 8; exon_id "ENSMUSE00000224279.4"; level 2; protein_id "ENSMUSP00000143444.2"; transcript_support_level "5"; mgi_id "MGI:2139714"; tag "not_organism_supported"; tag "basic"; havana_gene "OTTMUSG00000055224.1"; havana_transcript "OTTMUST00000136766.1";
chr3	HAVANA	exon	148556472	148556657	0	-	.	gene_id "ENSMUSG00000028184.14"; transcript_id "ENSMUST00000198779.5"; gene_type "protein_coding"; gene_name "Adgrl2"; transcript_type "protein_coding"; transcript_name "Adgrl2-211"; exon_number 8; exon_id "ENSMUSE00000224279.4"; level 2; protein_id "ENSMUSP00000142347.2"; transcript_support_level "5"; mgi_id "MGI:2139714"; tag "not_organism_supported"; tag "basic"; havana_gene "OTTMUSG00000055224.1"; havana_transcript "OTTMUST00000136765.1";
chr3	HAVANA	CDS	148556472	148556657	0	-	0	gene_id "ENSMUSG00000028184.14"; transcript_id "ENSMUST00000198779.5"; gene_type "protein_coding"; gene_name "Adgrl2"; transcript_type "protein_coding"; transcript_name "Adgrl2-211"; exon_number 8; exon_id "ENSMUSE00000224279.4"; level 2; protein_id "ENSMUSP00000142347.2"; transcript_support_level "5"; mgi_id "MGI:2139714"; tag "not_organism_supported"; tag "basic"; havana_gene "OTTMUSG00000055224.1"; havana_transcript "OTTMUST00000136765.1";
chr3	HAVANA	exon	148556472	148556657	0	-	.	gene_id "ENSMUSG00000028184.14"; transcript_id "ENSMUST00000199059.5"; gene_type "protein_coding"; gene_name "Adgrl2"; transcript_type "protein_coding"; transcript_name "Adgrl2-212"; exon_number 8; exon_id "ENSMUSE00000224279.4"; level 2; protein_id "ENSMUSP00000143150.2"; transcript_support_level "5"; mgi_id "MGI:2139714"; tag "not_organism_supported"; tag "basic"; havana_gene "OTTMUSG00000055224.1"; havana_transcript "OTTMUST00000136764.1";
chr3	HAVANA	CDS	148556472	148556657	0	-	0	gene_id "ENSMUSG00000028184.14"; transcript_id "ENSMUST00000199059.5"; gene_type "protein_coding"; gene_name "Adgrl2"; transcript_type "protein_coding"; transcript_name "Adgrl2-212"; exon_number 8; exon_id "ENSMUSE00000224279.4"; level 2; protein_id "ENSMUSP00000143150.2"; transcript_support_level "5"; mgi_id "MGI:2139714"; tag "not_organism_supported"; tag "basic"; havana_gene "OTTMUSG00000055224.1"; havana_transcript "OTTMUST00000136764.1";
chr3	HAVANA	exon	148556472	148556657	0	-	.	gene_id "ENSMUSG00000028184.14"; transcript_id "ENSMUST00000199238.5"; gene_type "protein_coding"; gene_name "Adgrl2"; transcript_type "protein_coding"; transcript_name "Adgrl2-213"; exon_number 8; exon_id "ENSMUSE00000224279.4"; level 2; protein_id "ENSMUSP00000142405.2"; transcript_support_level "5"; mgi_id "MGI:2139714"; tag "not_organism_supported"; tag "basic"; tag "appris_alternative_1"; havana_gene "OTTMUSG00000055224.1"; havana_transcript "OTTMUST00000136767.1";
chr3	HAVANA	CDS	148556472	148556657	0	-	0	gene_id "ENSMUSG00000028184.14"; transcript_id "ENSMUST00000199238.5"; gene_type "protein_coding"; gene_name "Adgrl2"; transcript_type "protein_coding"; transcript_name "Adgrl2-213"; exon_number 8; exon_id "ENSMUSE00000224279.4"; level 2; protein_id "ENSMUSP00000142405.2"; transcript_support_level "5"; mgi_id "MGI:2139714"; tag "not_organism_supported"; tag "basic"; tag "appris_alternative_1"; havana_gene "OTTMUSG00000055224.1"; havana_transcript "OTTMUST00000136767.1";
chr3	ENSEMBL_gcm37	exon	148556472	148556657	45.7547095267355	-	.	gene_id "ENSMUSG00000028184.14"; transcript_id "ENSMUSG00000028184.14_tx_10"; exon_id "chr3_148556472_148556657_-"; exonnum "8"; txlen "4763";
chr3	ENSEMBL_gcm37	exon	148556472	148556657	1.81063617939387	-	.	gene_id "ENSMUSG00000028184.14"; transcript_id "ENSMUSG00000028184.14_tx_100"; exon_id "chr3_148556472_148556657_-"; exonnum "9"; txlen "5822";
chr3	ENSEMBL_gcm37	exon	148556472	148556657	1.78368183551702	-	.	gene_id "ENSMUSG00000028184.14"; transcript_id "ENSMUSG00000028184.14_tx_102"; exon_id "chr3_148556472_148556657_-"; exonnum "8"; txlen "4584";
chr3	ENSEMBL_gcm37	exon	148556472	148556657	1.78368183551702	-	.	gene_id "ENSMUSG00000028184.14"; transcript_id "ENSMUSG00000028184.14_tx_103"; exon_id "chr3_148556472_148556657_-"; exonnum "8"; txlen "4623";
chr3	ENSEMBL_gcm37	exon	148556472	148556657	44.2403331203947	-	.	gene_id "ENSMUSG00000028184.14"; transcript_id "ENSMUSG00000028184.14_tx_11"; exon_id "chr3_148556472_148556657_-"; exonnum "8"; txlen "4802";
chr3	ENSEMBL_gcm37	exon	148556472	148556657	24.7068392781435	-	.	gene_id "ENSMUSG00000028184.14"; transcript_id "ENSMUSG00000028184.14_tx_15"; exon_id "chr3_148556472_148556657_-"; exonnum "8"; txlen "4849";
chr3	ENSEMBL_gcm37	exon	148556472	148556657	23.0604687831689	-	.	gene_id "ENSMUSG00000028184.14"; transcript_id "ENSMUSG00000028184.14_tx_16"; exon_id "chr3_148556472_148556657_-"; exonnum "8"; txlen "4810";
chr3	ENSEMBL_gcm37	exon	148556472	148556657	15.1621972570283	-	.	gene_id "ENSMUSG00000028184.14"; transcript_id "ENSMUSG00000028184.14_tx_26"; exon_id "chr3_148556472_148556657_-"; exonnum "9"; txlen "6304";
chr3	ENSEMBL_gcm37	exon	148556472	148556657	15.0138193758809	-	.	gene_id "ENSMUSG00000028184.14"; transcript_id "ENSMUSG00000028184.14_tx_27"; exon_id "chr3_148556472_148556657_-"; exonnum "8"; txlen "4894";
chr3	ENSEMBL_gcm37	exon	148556472	148556657	14.8349577288296	-	.	gene_id "ENSMUSG00000028184.14"; transcript_id "ENSMUSG00000028184.14_tx_29"; exon_id "chr3_148556472_148556657_-"; exonnum "9"; txlen "6265";
chr3	ENSEMBL_gcm37	exon	148556472	148556657	14.7890942950433	-	.	gene_id "ENSMUSG00000028184.14"; transcript_id "ENSMUSG00000028184.14_tx_30"; exon_id "chr3_148556472_148556657_-"; exonnum "9"; txlen "6175";
chr3	ENSEMBL_gcm37	exon	148556472	148556657	12.491902324536	-	.	gene_id "ENSMUSG00000028184.14"; transcript_id "ENSMUSG00000028184.14_tx_33"; exon_id "chr3_148556472_148556657_-"; exonnum "9"; txlen "5712";
chr3	ENSEMBL_gcm37	exon	148556472	148556657	12.0180586373134	-	.	gene_id "ENSMUSG00000028184.14"; transcript_id "ENSMUSG00000028184.14_tx_35"; exon_id "chr3_148556472_148556657_-"; exonnum "9"; txlen "6136";
chr3	ENSEMBL_gcm37	exon	148556472	148556657	11.8660707232749	-	.	gene_id "ENSMUSG00000028184.14"; transcript_id "ENSMUSG00000028184.14_tx_37"; exon_id "chr3_148556472_148556657_-"; exonnum "9"; txlen "6376";
chr3	ENSEMBL_gcm37	exon	148556472	148556657	11.505604708066	-	.	gene_id "ENSMUSG00000028184.14"; transcript_id "ENSMUSG00000028184.14_tx_38"; exon_id "chr3_148556472_148556657_-"; exonnum "8"; txlen "4921";
chr3	ENSEMBL_gcm37	exon	148556472	148556657	10.7881502165913	-	.	gene_id "ENSMUSG00000028184.14"; transcript_id "ENSMUSG00000028184.14_tx_39"; exon_id "chr3_148556472_148556657_-"; exonnum "9"; txlen "6349";
chr3	ENSEMBL_gcm37	exon	148556472	148556657	10.6434899359743	-	.	gene_id "ENSMUSG00000028184.14"; transcript_id "ENSMUSG00000028184.14_tx_40"; exon_id "chr3_148556472_148556657_-"; exonnum "9"; txlen "5673";
chr3	ENSEMBL_gcm37	exon	148556472	148556657	10.4433763748848	-	.	gene_id "ENSMUSG00000028184.14"; transcript_id "ENSMUSG00000028184.14_tx_42"; exon_id "chr3_148556472_148556657_-"; exonnum "9"; txlen "6337";
chr3	ENSEMBL_gcm37	exon	148556472	148556657	10.2957353597147	-	.	gene_id "ENSMUSG00000028184.14"; transcript_id "ENSMUSG00000028184.14_tx_43"; exon_id "chr3_148556472_148556657_-"; exonnum "8"; txlen "4855";
chr3	ENSEMBL_gcm37	exon	148556472	148556657	10.0838288500773	-	.	gene_id "ENSMUSG00000028184.14"; transcript_id "ENSMUSG00000028184.14_tx_44"; exon_id "chr3_148556472_148556657_-"; exonnum "9"; txlen "6247";
chr3	ENSEMBL_gcm37	exon	148556472	148556657	9.96339157994711	-	.	gene_id "ENSMUSG00000028184.14"; transcript_id "ENSMUSG00000028184.14_tx_45"; exon_id "chr3_148556472_148556657_-"; exonnum "9"; txlen "5583";
chr3	ENSEMBL_gcm37	exon	148556472	148556657	9.55805118909752	-	.	gene_id "ENSMUSG00000028184.14"; transcript_id "ENSMUSG00000028184.14_tx_46"; exon_id "chr3_148556472_148556657_-"; exonnum "8"; txlen "4765";
chr3	ENSEMBL_gcm37	exon	148556472	148556657	9.33977658457676	-	.	gene_id "ENSMUSG00000028184.14"; transcript_id "ENSMUSG00000028184.14_tx_47"; exon_id "chr3_148556472_148556657_-"; exonnum "9"; txlen "6220";
chr3	ENSEMBL_gcm37	exon	148556472	148556657	9.13696177997609	-	.	gene_id "ENSMUSG00000028184.14"; transcript_id "ENSMUSG00000028184.14_tx_48"; exon_id "chr3_148556472_148556657_-"; exonnum "8"; txlen "4888";
chr3	ENSEMBL_gcm37	exon	148556472	148556657	9.10171081119929	-	.	gene_id "ENSMUSG00000028184.14"; transcript_id "ENSMUSG00000028184.14_tx_49"; exon_id "chr3_148556472_148556657_-"; exonnum "9"; txlen "6343";
chr3	ENSEMBL_gcm37	exon	148556472	148556657	72.1674066740819	-	.	gene_id "ENSMUSG00000028184.14"; transcript_id "ENSMUSG00000028184.14_tx_5"; exon_id "chr3_148556472_148556657_-"; exonnum "8"; txlen "4681";
chr3	ENSEMBL_gcm37	exon	148556472	148556657	8.585990529414	-	.	gene_id "ENSMUSG00000028184.14"; transcript_id "ENSMUSG00000028184.14_tx_50"; exon_id "chr3_148556472_148556657_-"; exonnum "9"; txlen "6310";
chr3	ENSEMBL_gcm37	exon	148556472	148556657	8.004424906611	-	.	gene_id "ENSMUSG00000028184.14"; transcript_id "ENSMUSG00000028184.14_tx_51"; exon_id "chr3_148556472_148556657_-"; exonnum "8"; txlen "4882";
chr3	ENSEMBL_gcm37	exon	148556472	148556657	7.56427340035732	-	.	gene_id "ENSMUSG00000028184.14"; transcript_id "ENSMUSG00000028184.14_tx_52"; exon_id "chr3_148556472_148556657_-"; exonnum "9"; txlen "6208";
chr3	ENSEMBL_gcm37	exon	148556472	148556657	7.28383796500196	-	.	gene_id "ENSMUSG00000028184.14"; transcript_id "ENSMUSG00000028184.14_tx_53"; exon_id "chr3_148556472_148556657_-"; exonnum "9"; txlen "5757";
chr3	ENSEMBL_gcm37	exon	148556472	148556657	6.75821150929981	-	.	gene_id "ENSMUSG00000028184.14"; transcript_id "ENSMUSG00000028184.14_tx_55"; exon_id "chr3_148556472_148556657_-"; exonnum "8"; txlen "4849";
chr3	ENSEMBL_gcm37	exon	148556472	148556657	6.73690729621587	-	.	gene_id "ENSMUSG00000028184.14"; transcript_id "ENSMUSG00000028184.14_tx_56"; exon_id "chr3_148556472_148556657_-"; exonnum "9"; txlen "5544";
chr3	ENSEMBL_gcm37	exon	148556472	148556657	6.67640407962815	-	.	gene_id "ENSMUSG00000028184.14"; transcript_id "ENSMUSG00000028184.14_tx_57"; exon_id "chr3_148556472_148556657_-"; exonnum "9"; txlen "6304";
chr3	ENSEMBL_gcm37	exon	148556472	148556657	6.53905669667024	-	.	gene_id "ENSMUSG00000028184.14"; transcript_id "ENSMUSG00000028184.14_tx_58"; exon_id "chr3_148556472_148556657_-"; exonnum "9"; txlen "5784";
chr3	ENSEMBL_gcm37	exon	148556472	148556657	70.9576203340074	-	.	gene_id "ENSMUSG00000028184.14"; transcript_id "ENSMUSG00000028184.14_tx_6"; exon_id "chr3_148556472_148556657_-"; exonnum "8"; txlen "4720";
chr3	ENSEMBL_gcm37	exon	148556472	148556657	5.94001538771756	-	.	gene_id "ENSMUSG00000028184.14"; transcript_id "ENSMUSG00000028184.14_tx_60"; exon_id "chr3_148556472_148556657_-"; exonnum "9"; txlen "6181";
chr3	ENSEMBL_gcm37	exon	148556472	148556657	5.1196698193725	-	.	gene_id "ENSMUSG00000028184.14"; transcript_id "ENSMUSG00000028184.14_tx_62"; exon_id "chr3_148556472_148556657_-"; exonnum "8"; txlen "4726";
chr3	ENSEMBL_gcm37	exon	148556472	148556657	5.10820015562141	-	.	gene_id "ENSMUSG00000028184.14"; transcript_id "ENSMUSG00000028184.14_tx_63"; exon_id "chr3_148556472_148556657_-"; exonnum "8"; txlen "4792";
chr3	ENSEMBL_gcm37	exon	148556472	148556657	4.5406549196314	-	.	gene_id "ENSMUSG00000028184.14"; transcript_id "ENSMUSG00000028184.14_tx_64"; exon_id "chr3_148556472_148556657_-"; exonnum "9"; txlen "5693";
chr3	ENSEMBL_gcm37	exon	148556472	148556657	4.16856948338082	-	.	gene_id "ENSMUSG00000028184.14"; transcript_id "ENSMUSG00000028184.14_tx_65"; exon_id "chr3_148556472_148556657_-"; exonnum "9"; txlen "6415";
chr3	ENSEMBL_gcm37	exon	148556472	148556657	4.09926495083873	-	.	gene_id "ENSMUSG00000028184.14"; transcript_id "ENSMUSG00000028184.14_tx_68"; exon_id "chr3_148556472_148556657_-"; exonnum "9"; txlen "5718";
chr3	ENSEMBL_gcm37	exon	148556472	148556657	4.00359226127817	-	.	gene_id "ENSMUSG00000028184.14"; transcript_id "ENSMUSG00000028184.14_tx_69"; exon_id "chr3_148556472_148556657_-"; exonnum "9"; txlen "5745";
chr3	ENSEMBL_gcm37	exon	148556472	148556657	3.81477357720405	-	.	gene_id "ENSMUSG00000028184.14"; transcript_id "ENSMUSG00000028184.14_tx_71"; exon_id "chr3_148556472_148556657_-"; exonnum "9"; txlen "5751";
chr3	ENSEMBL_gcm37	exon	148556472	148556657	3.69001104147066	-	.	gene_id "ENSMUSG00000028184.14"; transcript_id "ENSMUSG00000028184.14_tx_72"; exon_id "chr3_148556472_148556657_-"; exonnum "5"; txlen "2921";
chr3	ENSEMBL_gcm37	exon	148556472	148556657	3.66395922186595	-	.	gene_id "ENSMUSG00000028184.14"; transcript_id "ENSMUSG00000028184.14_tx_73"; exon_id "chr3_148556472_148556657_-"; exonnum "9"; txlen "5628";
chr3	ENSEMBL_gcm37	exon	148556472	148556657	3.42754722414548	-	.	gene_id "ENSMUSG00000028184.14"; transcript_id "ENSMUSG00000028184.14_tx_74"; exon_id "chr3_148556472_148556657_-"; exonnum "8"; txlen "4753";
chr3	ENSEMBL_gcm37	exon	148556472	148556657	3.08071622463699	-	.	gene_id "ENSMUSG00000028184.14"; transcript_id "ENSMUSG00000028184.14_tx_75"; exon_id "chr3_148556472_148556657_-"; exonnum "9"; txlen "5564";
chr3	ENSEMBL_gcm37	exon	148556472	148556657	2.88912819144196	-	.	gene_id "ENSMUSG00000028184.14"; transcript_id "ENSMUSG00000028184.14_tx_76"; exon_id "chr3_148556472_148556657_-"; exonnum "9"; txlen "6433";
chr3	ENSEMBL_gcm37	exon	148556472	148556657	2.88155204618037	-	.	gene_id "ENSMUSG00000028184.14"; transcript_id "ENSMUSG00000028184.14_tx_77"; exon_id "chr3_148556472_148556657_-"; exonnum "9"; txlen "5841";
chr3	ENSEMBL_gcm37	exon	148556472	148556657	2.76314950812964	-	.	gene_id "ENSMUSG00000028184.14"; transcript_id "ENSMUSG00000028184.14_tx_78"; exon_id "chr3_148556472_148556657_-"; exonnum "8"; txlen "4867";
chr3	ENSEMBL_gcm37	exon	148556472	148556657	2.64212236838722	-	.	gene_id "ENSMUSG00000028184.14"; transcript_id "ENSMUSG00000028184.14_tx_80"; exon_id "chr3_148556472_148556657_-"; exonnum "9"; txlen "5655";
chr3	ENSEMBL_gcm37	exon	148556472	148556657	2.51129978203861	-	.	gene_id "ENSMUSG00000028184.14"; transcript_id "ENSMUSG00000028184.14_tx_81"; exon_id "chr3_148556472_148556657_-"; exonnum "8"; txlen "4960";
chr3	ENSEMBL_gcm37	exon	148556472	148556657	2.38530479717686	-	.	gene_id "ENSMUSG00000028184.14"; transcript_id "ENSMUSG00000028184.14_tx_82"; exon_id "chr3_148556472_148556657_-"; exonnum "9"; txlen "6388";
chr3	ENSEMBL_gcm37	exon	148556472	148556657	2.34054700839918	-	.	gene_id "ENSMUSG00000028184.14"; transcript_id "ENSMUSG00000028184.14_tx_84"; exon_id "chr3_148556472_148556657_-"; exonnum "8"; txlen "4921";
chr3	ENSEMBL_gcm37	exon	148556472	148556657	2.22901097578691	-	.	gene_id "ENSMUSG00000028184.14"; transcript_id "ENSMUSG00000028184.14_tx_88"; exon_id "chr3_148556472_148556657_-"; exonnum "9"; txlen "6322";
chr3	ENSEMBL_gcm37	exon	148556472	148556657	2.08502248359416	-	.	gene_id "ENSMUSG00000028184.14"; transcript_id "ENSMUSG00000028184.14_tx_91"; exon_id "chr3_148556472_148556657_-"; exonnum "9"; txlen "6467";
chr3	ENSEMBL_gcm37	exon	148556472	148556657	2.08502248359416	-	.	gene_id "ENSMUSG00000028184.14"; transcript_id "ENSMUSG00000028184.14_tx_92"; exon_id "chr3_148556472_148556657_-"; exonnum "9"; txlen "5875";
chr3	ENSEMBL_gcm37	exon	148556472	148556657	2.06812161472173	-	.	gene_id "ENSMUSG00000028184.14"; transcript_id "ENSMUSG00000028184.14_tx_94"; exon_id "chr3_148556472_148556657_-"; exonnum "9"; txlen "5654";
chr3	ENSEMBL_gcm37	exon	148556472	148556657	1.99479237096026	-	.	gene_id "ENSMUSG00000028184.14"; transcript_id "ENSMUSG00000028184.14_tx_96"; exon_id "chr3_148556472_148556657_-"; exonnum "9"; txlen "5712";
chr3	HAVANA	exon	148557531	148557634	0	-	.	gene_id "ENSMUSG00000028184.14"; transcript_id "ENSMUST00000197567.5"; gene_type "protein_coding"; gene_name "Adgrl2"; transcript_type "protein_coding"; transcript_name "Adgrl2-207"; exon_number 7; exon_id "ENSMUSE00001023024.2"; level 2; protein_id "ENSMUSP00000143626.2"; transcript_support_level "2"; mgi_id "MGI:2139714"; tag "not_organism_supported"; tag "basic"; tag "Ensembl_canonical"; tag "GENCODE_Primary"; tag "appris_principal_4"; tag "CCDS"; ccdsid "CCDS80059.1"; havana_gene "OTTMUSG00000055224.1"; havana_transcript "OTTMUST00000136759.1";
chr3	HAVANA	CDS	148557531	148557634	0	-	2	gene_id "ENSMUSG00000028184.14"; transcript_id "ENSMUST00000197567.5"; gene_type "protein_coding"; gene_name "Adgrl2"; transcript_type "protein_coding"; transcript_name "Adgrl2-207"; exon_number 7; exon_id "ENSMUSE00001023024.2"; level 2; protein_id "ENSMUSP00000143626.2"; transcript_support_level "2"; mgi_id "MGI:2139714"; tag "not_organism_supported"; tag "basic"; tag "Ensembl_canonical"; tag "GENCODE_Primary"; tag "appris_principal_4"; tag "CCDS"; ccdsid "CCDS80059.1"; havana_gene "OTTMUSG00000055224.1"; havana_transcript "OTTMUST00000136759.1";
chr3	HAVANA	exon	148557531	148557634	0	-	.	gene_id "ENSMUSG00000028184.14"; transcript_id "ENSMUST00000196526.5"; gene_type "protein_coding"; gene_name "Adgrl2"; transcript_type "protein_coding"; transcript_name "Adgrl2-204"; exon_number 7; exon_id "ENSMUSE00001023024.2"; level 2; protein_id "ENSMUSP00000143788.2"; transcript_support_level "5"; mgi_id "MGI:2139714"; tag "not_organism_supported"; tag "basic"; havana_gene "OTTMUSG00000055224.1"; havana_transcript "OTTMUST00000136760.1";
chr3	HAVANA	CDS	148557531	148557634	0	-	2	gene_id "ENSMUSG00000028184.14"; transcript_id "ENSMUST00000196526.5"; gene_type "protein_coding"; gene_name "Adgrl2"; transcript_type "protein_coding"; transcript_name "Adgrl2-204"; exon_number 7; exon_id "ENSMUSE00001023024.2"; level 2; protein_id "ENSMUSP00000143788.2"; transcript_support_level "5"; mgi_id "MGI:2139714"; tag "not_organism_supported"; tag "basic"; havana_gene "OTTMUSG00000055224.1"; havana_transcript "OTTMUST00000136760.1";
chr3	HAVANA	exon	148557531	148557634	0	-	.	gene_id "ENSMUSG00000028184.14"; transcript_id "ENSMUST00000200154.5"; gene_type "protein_coding"; gene_name "Adgrl2"; transcript_type "protein_coding"; transcript_name "Adgrl2-216"; exon_number 7; exon_id "ENSMUSE00001023024.2"; level 2; protein_id "ENSMUSP00000142865.2"; transcript_support_level "5"; mgi_id "MGI:2139714"; tag "not_organism_supported"; tag "basic"; havana_gene "OTTMUSG00000055224.1"; havana_transcript "OTTMUST00000136762.1";
chr3	HAVANA	CDS	148557531	148557634	0	-	2	gene_id "ENSMUSG00000028184.14"; transcript_id "ENSMUST00000200154.5"; gene_type "protein_coding"; gene_name "Adgrl2"; transcript_type "protein_coding"; transcript_name "Adgrl2-216"; exon_number 7; exon_id "ENSMUSE00001023024.2"; level 2; protein_id "ENSMUSP00000142865.2"; transcript_support_level "5"; mgi_id "MGI:2139714"; tag "not_organism_supported"; tag "basic"; havana_gene "OTTMUSG00000055224.1"; havana_transcript "OTTMUST00000136762.1";
chr3	HAVANA	exon	148557531	148557634	0	-	.	gene_id "ENSMUSG00000028184.14"; transcript_id "ENSMUST00000200543.5"; gene_type "protein_coding"; gene_name "Adgrl2"; transcript_type "protein_coding"; transcript_name "Adgrl2-219"; exon_number 7; exon_id "ENSMUSE00001023024.2"; level 2; protein_id "ENSMUSP00000142336.2"; transcript_support_level "5"; mgi_id "MGI:2139714"; tag "not_organism_supported"; tag "basic"; havana_gene "OTTMUSG00000055224.1"; havana_transcript "OTTMUST00000136761.1";
chr3	HAVANA	CDS	148557531	148557634	0	-	2	gene_id "ENSMUSG00000028184.14"; transcript_id "ENSMUST00000200543.5"; gene_type "protein_coding"; gene_name "Adgrl2"; transcript_type "protein_coding"; transcript_name "Adgrl2-219"; exon_number 7; exon_id "ENSMUSE00001023024.2"; level 2; protein_id "ENSMUSP00000142336.2"; transcript_support_level "5"; mgi_id "MGI:2139714"; tag "not_organism_supported"; tag "basic"; havana_gene "OTTMUSG00000055224.1"; havana_transcript "OTTMUST00000136761.1";
chr3	HAVANA	exon	148557531	148557634	0	-	.	gene_id "ENSMUSG00000028184.14"; transcript_id "ENSMUST00000199750.5"; gene_type "protein_coding"; gene_name "Adgrl2"; transcript_type "protein_coding"; transcript_name "Adgrl2-214"; exon_number 7; exon_id "ENSMUSE00001023024.2"; level 2; protein_id "ENSMUSP00000143320.2"; transcript_support_level "5"; mgi_id "MGI:2139714"; tag "not_organism_supported"; tag "basic"; havana_gene "OTTMUSG00000055224.1"; havana_transcript "OTTMUST00000136763.1";
chr3	HAVANA	CDS	148557531	148557634	0	-	2	gene_id "ENSMUSG00000028184.14"; transcript_id "ENSMUST00000199750.5"; gene_type "protein_coding"; gene_name "Adgrl2"; transcript_type "protein_coding"; transcript_name "Adgrl2-214"; exon_number 7; exon_id "ENSMUSE00001023024.2"; level 2; protein_id "ENSMUSP00000143320.2"; transcript_support_level "5"; mgi_id "MGI:2139714"; tag "not_organism_supported"; tag "basic"; havana_gene "OTTMUSG00000055224.1"; havana_transcript "OTTMUST00000136763.1";
chr3	HAVANA	exon	148557531	148557634	0	-	.	gene_id "ENSMUSG00000028184.14"; transcript_id "ENSMUST00000195988.5"; gene_type "protein_coding"; gene_name "Adgrl2"; transcript_type "protein_coding"; transcript_name "Adgrl2-203"; exon_number 7; exon_id "ENSMUSE00001023024.2"; level 2; protein_id "ENSMUSP00000143444.2"; transcript_support_level "5"; mgi_id "MGI:2139714"; tag "not_organism_supported"; tag "basic"; havana_gene "OTTMUSG00000055224.1"; havana_transcript "OTTMUST00000136766.1";
chr3	HAVANA	CDS	148557531	148557634	0	-	2	gene_id "ENSMUSG00000028184.14"; transcript_id "ENSMUST00000195988.5"; gene_type "protein_coding"; gene_name "Adgrl2"; transcript_type "protein_coding"; transcript_name "Adgrl2-203"; exon_number 7; exon_id "ENSMUSE00001023024.2"; level 2; protein_id "ENSMUSP00000143444.2"; transcript_support_level "5"; mgi_id "MGI:2139714"; tag "not_organism_supported"; tag "basic"; havana_gene "OTTMUSG00000055224.1"; havana_transcript "OTTMUST00000136766.1";
chr3	HAVANA	exon	148557531	148557634	0	-	.	gene_id "ENSMUSG00000028184.14"; transcript_id "ENSMUST00000198779.5"; gene_type "protein_coding"; gene_name "Adgrl2"; transcript_type "protein_coding"; transcript_name "Adgrl2-211"; exon_number 7; exon_id "ENSMUSE00001023024.2"; level 2; protein_id "ENSMUSP00000142347.2"; transcript_support_level "5"; mgi_id "MGI:2139714"; tag "not_organism_supported"; tag "basic"; havana_gene "OTTMUSG00000055224.1"; havana_transcript "OTTMUST00000136765.1";
chr3	HAVANA	CDS	148557531	148557634	0	-	2	gene_id "ENSMUSG00000028184.14"; transcript_id "ENSMUST00000198779.5"; gene_type "protein_coding"; gene_name "Adgrl2"; transcript_type "protein_coding"; transcript_name "Adgrl2-211"; exon_number 7; exon_id "ENSMUSE00001023024.2"; level 2; protein_id "ENSMUSP00000142347.2"; transcript_support_level "5"; mgi_id "MGI:2139714"; tag "not_organism_supported"; tag "basic"; havana_gene "OTTMUSG00000055224.1"; havana_transcript "OTTMUST00000136765.1";
chr3	HAVANA	exon	148557531	148557634	0	-	.	gene_id "ENSMUSG00000028184.14"; transcript_id "ENSMUST00000199059.5"; gene_type "protein_coding"; gene_name "Adgrl2"; transcript_type "protein_coding"; transcript_name "Adgrl2-212"; exon_number 7; exon_id "ENSMUSE00001023024.2"; level 2; protein_id "ENSMUSP00000143150.2"; transcript_support_level "5"; mgi_id "MGI:2139714"; tag "not_organism_supported"; tag "basic"; havana_gene "OTTMUSG00000055224.1"; havana_transcript "OTTMUST00000136764.1";
chr3	HAVANA	CDS	148557531	148557634	0	-	2	gene_id "ENSMUSG00000028184.14"; transcript_id "ENSMUST00000199059.5"; gene_type "protein_coding"; gene_name "Adgrl2"; transcript_type "protein_coding"; transcript_name "Adgrl2-212"; exon_number 7; exon_id "ENSMUSE00001023024.2"; level 2; protein_id "ENSMUSP00000143150.2"; transcript_support_level "5"; mgi_id "MGI:2139714"; tag "not_organism_supported"; tag "basic"; havana_gene "OTTMUSG00000055224.1"; havana_transcript "OTTMUST00000136764.1";
chr3	HAVANA	exon	148557531	148557634	0	-	.	gene_id "ENSMUSG00000028184.14"; transcript_id "ENSMUST00000199238.5"; gene_type "protein_coding"; gene_name "Adgrl2"; transcript_type "protein_coding"; transcript_name "Adgrl2-213"; exon_number 7; exon_id "ENSMUSE00001023024.2"; level 2; protein_id "ENSMUSP00000142405.2"; transcript_support_level "5"; mgi_id "MGI:2139714"; tag "not_organism_supported"; tag "basic"; tag "appris_alternative_1"; havana_gene "OTTMUSG00000055224.1"; havana_transcript "OTTMUST00000136767.1";
chr3	HAVANA	CDS	148557531	148557634	0	-	2	gene_id "ENSMUSG00000028184.14"; transcript_id "ENSMUST00000199238.5"; gene_type "protein_coding"; gene_name "Adgrl2"; transcript_type "protein_coding"; transcript_name "Adgrl2-213"; exon_number 7; exon_id "ENSMUSE00001023024.2"; level 2; protein_id "ENSMUSP00000142405.2"; transcript_support_level "5"; mgi_id "MGI:2139714"; tag "not_organism_supported"; tag "basic"; tag "appris_alternative_1"; havana_gene "OTTMUSG00000055224.1"; havana_transcript "OTTMUST00000136767.1";
chr3	ENSEMBL_gcm37	exon	148557531	148557634	45.7547095267355	-	.	gene_id "ENSMUSG00000028184.14"; transcript_id "ENSMUSG00000028184.14_tx_10"; exon_id "chr3_148557531_148557634_-"; exonnum "7"; txlen "4763";
chr3	ENSEMBL_gcm37	exon	148557531	148557634	1.81063617939387	-	.	gene_id "ENSMUSG00000028184.14"; transcript_id "ENSMUSG00000028184.14_tx_100"; exon_id "chr3_148557531_148557634_-"; exonnum "8"; txlen "5822";
chr3	ENSEMBL_gcm37	exon	148557531	148557634	1.78368183551702	-	.	gene_id "ENSMUSG00000028184.14"; transcript_id "ENSMUSG00000028184.14_tx_102"; exon_id "chr3_148557531_148557634_-"; exonnum "7"; txlen "4584";
chr3	ENSEMBL_gcm37	exon	148557531	148557634	1.78368183551702	-	.	gene_id "ENSMUSG00000028184.14"; transcript_id "ENSMUSG00000028184.14_tx_103"; exon_id "chr3_148557531_148557634_-"; exonnum "7"; txlen "4623";
chr3	ENSEMBL_gcm37	exon	148557531	148557634	44.2403331203947	-	.	gene_id "ENSMUSG00000028184.14"; transcript_id "ENSMUSG00000028184.14_tx_11"; exon_id "chr3_148557531_148557634_-"; exonnum "7"; txlen "4802";
chr3	ENSEMBL_gcm37	exon	148557531	148557634	24.7068392781435	-	.	gene_id "ENSMUSG00000028184.14"; transcript_id "ENSMUSG00000028184.14_tx_15"; exon_id "chr3_148557531_148557634_-"; exonnum "7"; txlen "4849";
chr3	ENSEMBL_gcm37	exon	148557531	148557634	23.0604687831689	-	.	gene_id "ENSMUSG00000028184.14"; transcript_id "ENSMUSG00000028184.14_tx_16"; exon_id "chr3_148557531_148557634_-"; exonnum "7"; txlen "4810";
chr3	ENSEMBL_gcm37	exon	148557531	148557634	15.1621972570283	-	.	gene_id "ENSMUSG00000028184.14"; transcript_id "ENSMUSG00000028184.14_tx_26"; exon_id "chr3_148557531_148557634_-"; exonnum "8"; txlen "6304";
chr3	ENSEMBL_gcm37	exon	148557531	148557634	15.0138193758809	-	.	gene_id "ENSMUSG00000028184.14"; transcript_id "ENSMUSG00000028184.14_tx_27"; exon_id "chr3_148557531_148557634_-"; exonnum "7"; txlen "4894";
chr3	ENSEMBL_gcm37	exon	148557531	148557634	14.8349577288296	-	.	gene_id "ENSMUSG00000028184.14"; transcript_id "ENSMUSG00000028184.14_tx_29"; exon_id "chr3_148557531_148557634_-"; exonnum "8"; txlen "6265";
chr3	ENSEMBL_gcm37	exon	148557531	148557634	14.7890942950433	-	.	gene_id "ENSMUSG00000028184.14"; transcript_id "ENSMUSG00000028184.14_tx_30"; exon_id "chr3_148557531_148557634_-"; exonnum "8"; txlen "6175";
chr3	ENSEMBL_gcm37	exon	148557531	148557634	12.491902324536	-	.	gene_id "ENSMUSG00000028184.14"; transcript_id "ENSMUSG00000028184.14_tx_33"; exon_id "chr3_148557531_148557634_-"; exonnum "8"; txlen "5712";
chr3	ENSEMBL_gcm37	exon	148557531	148557634	12.0180586373134	-	.	gene_id "ENSMUSG00000028184.14"; transcript_id "ENSMUSG00000028184.14_tx_35"; exon_id "chr3_148557531_148557634_-"; exonnum "8"; txlen "6136";
chr3	ENSEMBL_gcm37	exon	148557531	148557634	11.8660707232749	-	.	gene_id "ENSMUSG00000028184.14"; transcript_id "ENSMUSG00000028184.14_tx_37"; exon_id "chr3_148557531_148557634_-"; exonnum "8"; txlen "6376";
chr3	ENSEMBL_gcm37	exon	148557531	148557634	11.505604708066	-	.	gene_id "ENSMUSG00000028184.14"; transcript_id "ENSMUSG00000028184.14_tx_38"; exon_id "chr3_148557531_148557634_-"; exonnum "7"; txlen "4921";
chr3	ENSEMBL_gcm37	exon	148557531	148557634	10.7881502165913	-	.	gene_id "ENSMUSG00000028184.14"; transcript_id "ENSMUSG00000028184.14_tx_39"; exon_id "chr3_148557531_148557634_-"; exonnum "8"; txlen "6349";
chr3	ENSEMBL_gcm37	exon	148557531	148557634	10.6434899359743	-	.	gene_id "ENSMUSG00000028184.14"; transcript_id "ENSMUSG00000028184.14_tx_40"; exon_id "chr3_148557531_148557634_-"; exonnum "8"; txlen "5673";
chr3	ENSEMBL_gcm37	exon	148557531	148557634	10.4433763748848	-	.	gene_id "ENSMUSG00000028184.14"; transcript_id "ENSMUSG00000028184.14_tx_42"; exon_id "chr3_148557531_148557634_-"; exonnum "8"; txlen "6337";
chr3	ENSEMBL_gcm37	exon	148557531	148557634	10.2957353597147	-	.	gene_id "ENSMUSG00000028184.14"; transcript_id "ENSMUSG00000028184.14_tx_43"; exon_id "chr3_148557531_148557634_-"; exonnum "7"; txlen "4855";
chr3	ENSEMBL_gcm37	exon	148557531	148557634	10.0838288500773	-	.	gene_id "ENSMUSG00000028184.14"; transcript_id "ENSMUSG00000028184.14_tx_44"; exon_id "chr3_148557531_148557634_-"; exonnum "8"; txlen "6247";
chr3	ENSEMBL_gcm37	exon	148557531	148557634	9.96339157994711	-	.	gene_id "ENSMUSG00000028184.14"; transcript_id "ENSMUSG00000028184.14_tx_45"; exon_id "chr3_148557531_148557634_-"; exonnum "8"; txlen "5583";
chr3	ENSEMBL_gcm37	exon	148557531	148557634	9.55805118909752	-	.	gene_id "ENSMUSG00000028184.14"; transcript_id "ENSMUSG00000028184.14_tx_46"; exon_id "chr3_148557531_148557634_-"; exonnum "7"; txlen "4765";
chr3	ENSEMBL_gcm37	exon	148557531	148557634	9.33977658457676	-	.	gene_id "ENSMUSG00000028184.14"; transcript_id "ENSMUSG00000028184.14_tx_47"; exon_id "chr3_148557531_148557634_-"; exonnum "8"; txlen "6220";
chr3	ENSEMBL_gcm37	exon	148557531	148557634	9.13696177997609	-	.	gene_id "ENSMUSG00000028184.14"; transcript_id "ENSMUSG00000028184.14_tx_48"; exon_id "chr3_148557531_148557634_-"; exonnum "7"; txlen "4888";
chr3	ENSEMBL_gcm37	exon	148557531	148557634	9.10171081119929	-	.	gene_id "ENSMUSG00000028184.14"; transcript_id "ENSMUSG00000028184.14_tx_49"; exon_id "chr3_148557531_148557634_-"; exonnum "8"; txlen "6343";
chr3	ENSEMBL_gcm37	exon	148557531	148557634	72.1674066740819	-	.	gene_id "ENSMUSG00000028184.14"; transcript_id "ENSMUSG00000028184.14_tx_5"; exon_id "chr3_148557531_148557634_-"; exonnum "7"; txlen "4681";
chr3	ENSEMBL_gcm37	exon	148557531	148557634	8.585990529414	-	.	gene_id "ENSMUSG00000028184.14"; transcript_id "ENSMUSG00000028184.14_tx_50"; exon_id "chr3_148557531_148557634_-"; exonnum "8"; txlen "6310";
chr3	ENSEMBL_gcm37	exon	148557531	148557634	8.004424906611	-	.	gene_id "ENSMUSG00000028184.14"; transcript_id "ENSMUSG00000028184.14_tx_51"; exon_id "chr3_148557531_148557634_-"; exonnum "7"; txlen "4882";
chr3	ENSEMBL_gcm37	exon	148557531	148557634	7.56427340035732	-	.	gene_id "ENSMUSG00000028184.14"; transcript_id "ENSMUSG00000028184.14_tx_52"; exon_id "chr3_148557531_148557634_-"; exonnum "8"; txlen "6208";
chr3	ENSEMBL_gcm37	exon	148557531	148557634	7.28383796500196	-	.	gene_id "ENSMUSG00000028184.14"; transcript_id "ENSMUSG00000028184.14_tx_53"; exon_id "chr3_148557531_148557634_-"; exonnum "8"; txlen "5757";
chr3	ENSEMBL_gcm37	exon	148557531	148557634	6.75821150929981	-	.	gene_id "ENSMUSG00000028184.14"; transcript_id "ENSMUSG00000028184.14_tx_55"; exon_id "chr3_148557531_148557634_-"; exonnum "7"; txlen "4849";
chr3	ENSEMBL_gcm37	exon	148557531	148557634	6.73690729621587	-	.	gene_id "ENSMUSG00000028184.14"; transcript_id "ENSMUSG00000028184.14_tx_56"; exon_id "chr3_148557531_148557634_-"; exonnum "8"; txlen "5544";
chr3	ENSEMBL_gcm37	exon	148557531	148557634	6.67640407962815	-	.	gene_id "ENSMUSG00000028184.14"; transcript_id "ENSMUSG00000028184.14_tx_57"; exon_id "chr3_148557531_148557634_-"; exonnum "8"; txlen "6304";
chr3	ENSEMBL_gcm37	exon	148557531	148557634	6.53905669667024	-	.	gene_id "ENSMUSG00000028184.14"; transcript_id "ENSMUSG00000028184.14_tx_58"; exon_id "chr3_148557531_148557634_-"; exonnum "8"; txlen "5784";
chr3	ENSEMBL_gcm37	exon	148557531	148557634	70.9576203340074	-	.	gene_id "ENSMUSG00000028184.14"; transcript_id "ENSMUSG00000028184.14_tx_6"; exon_id "chr3_148557531_148557634_-"; exonnum "7"; txlen "4720";
chr3	ENSEMBL_gcm37	exon	148557531	148557634	5.94001538771756	-	.	gene_id "ENSMUSG00000028184.14"; transcript_id "ENSMUSG00000028184.14_tx_60"; exon_id "chr3_148557531_148557634_-"; exonnum "8"; txlen "6181";
chr3	ENSEMBL_gcm37	exon	148557531	148557634	5.1196698193725	-	.	gene_id "ENSMUSG00000028184.14"; transcript_id "ENSMUSG00000028184.14_tx_62"; exon_id "chr3_148557531_148557634_-"; exonnum "7"; txlen "4726";
chr3	ENSEMBL_gcm37	exon	148557531	148557634	5.10820015562141	-	.	gene_id "ENSMUSG00000028184.14"; transcript_id "ENSMUSG00000028184.14_tx_63"; exon_id "chr3_148557531_148557634_-"; exonnum "7"; txlen "4792";
chr3	ENSEMBL_gcm37	exon	148557531	148557634	4.5406549196314	-	.	gene_id "ENSMUSG00000028184.14"; transcript_id "ENSMUSG00000028184.14_tx_64"; exon_id "chr3_148557531_148557634_-"; exonnum "8"; txlen "5693";
chr3	ENSEMBL_gcm37	exon	148557531	148557634	4.16856948338082	-	.	gene_id "ENSMUSG00000028184.14"; transcript_id "ENSMUSG00000028184.14_tx_65"; exon_id "chr3_148557531_148557634_-"; exonnum "8"; txlen "6415";
chr3	ENSEMBL_gcm37	exon	148557531	148557634	4.09926495083873	-	.	gene_id "ENSMUSG00000028184.14"; transcript_id "ENSMUSG00000028184.14_tx_68"; exon_id "chr3_148557531_148557634_-"; exonnum "8"; txlen "5718";
chr3	ENSEMBL_gcm37	exon	148557531	148557634	4.00359226127817	-	.	gene_id "ENSMUSG00000028184.14"; transcript_id "ENSMUSG00000028184.14_tx_69"; exon_id "chr3_148557531_148557634_-"; exonnum "8"; txlen "5745";
chr3	ENSEMBL_gcm37	exon	148557531	148557634	3.81477357720405	-	.	gene_id "ENSMUSG00000028184.14"; transcript_id "ENSMUSG00000028184.14_tx_71"; exon_id "chr3_148557531_148557634_-"; exonnum "8"; txlen "5751";
chr3	ENSEMBL_gcm37	exon	148557531	148557634	3.69001104147066	-	.	gene_id "ENSMUSG00000028184.14"; transcript_id "ENSMUSG00000028184.14_tx_72"; exon_id "chr3_148557531_148557634_-"; exonnum "4"; txlen "2921";
chr3	ENSEMBL_gcm37	exon	148557531	148557634	3.66395922186595	-	.	gene_id "ENSMUSG00000028184.14"; transcript_id "ENSMUSG00000028184.14_tx_73"; exon_id "chr3_148557531_148557634_-"; exonnum "8"; txlen "5628";
chr3	ENSEMBL_gcm37	exon	148557531	148557634	3.42754722414548	-	.	gene_id "ENSMUSG00000028184.14"; transcript_id "ENSMUSG00000028184.14_tx_74"; exon_id "chr3_148557531_148557634_-"; exonnum "7"; txlen "4753";
chr3	ENSEMBL_gcm37	exon	148557531	148557634	3.08071622463699	-	.	gene_id "ENSMUSG00000028184.14"; transcript_id "ENSMUSG00000028184.14_tx_75"; exon_id "chr3_148557531_148557634_-"; exonnum "8"; txlen "5564";
chr3	ENSEMBL_gcm37	exon	148557531	148557634	2.88912819144196	-	.	gene_id "ENSMUSG00000028184.14"; transcript_id "ENSMUSG00000028184.14_tx_76"; exon_id "chr3_148557531_148557634_-"; exonnum "8"; txlen "6433";
chr3	ENSEMBL_gcm37	exon	148557531	148557634	2.88155204618037	-	.	gene_id "ENSMUSG00000028184.14"; transcript_id "ENSMUSG00000028184.14_tx_77"; exon_id "chr3_148557531_148557634_-"; exonnum "8"; txlen "5841";
chr3	ENSEMBL_gcm37	exon	148557531	148557634	2.76314950812964	-	.	gene_id "ENSMUSG00000028184.14"; transcript_id "ENSMUSG00000028184.14_tx_78"; exon_id "chr3_148557531_148557634_-"; exonnum "7"; txlen "4867";
chr3	ENSEMBL_gcm37	exon	148557531	148557634	2.64212236838722	-	.	gene_id "ENSMUSG00000028184.14"; transcript_id "ENSMUSG00000028184.14_tx_80"; exon_id "chr3_148557531_148557634_-"; exonnum "8"; txlen "5655";
chr3	ENSEMBL_gcm37	exon	148557531	148557634	2.51129978203861	-	.	gene_id "ENSMUSG00000028184.14"; transcript_id "ENSMUSG00000028184.14_tx_81"; exon_id "chr3_148557531_148557634_-"; exonnum "7"; txlen "4960";
chr3	ENSEMBL_gcm37	exon	148557531	148557634	2.38530479717686	-	.	gene_id "ENSMUSG00000028184.14"; transcript_id "ENSMUSG00000028184.14_tx_82"; exon_id "chr3_148557531_148557634_-"; exonnum "8"; txlen "6388";
chr3	ENSEMBL_gcm37	exon	148557531	148557634	2.34054700839918	-	.	gene_id "ENSMUSG00000028184.14"; transcript_id "ENSMUSG00000028184.14_tx_84"; exon_id "chr3_148557531_148557634_-"; exonnum "7"; txlen "4921";
chr3	ENSEMBL_gcm37	exon	148557531	148557634	2.22901097578691	-	.	gene_id "ENSMUSG00000028184.14"; transcript_id "ENSMUSG00000028184.14_tx_88"; exon_id "chr3_148557531_148557634_-"; exonnum "8"; txlen "6322";
chr3	ENSEMBL_gcm37	exon	148557531	148557634	2.08502248359416	-	.	gene_id "ENSMUSG00000028184.14"; transcript_id "ENSMUSG00000028184.14_tx_91"; exon_id "chr3_148557531_148557634_-"; exonnum "8"; txlen "6467";
chr3	ENSEMBL_gcm37	exon	148557531	148557634	2.08502248359416	-	.	gene_id "ENSMUSG00000028184.14"; transcript_id "ENSMUSG00000028184.14_tx_92"; exon_id "chr3_148557531_148557634_-"; exonnum "8"; txlen "5875";
chr3	ENSEMBL_gcm37	exon	148557531	148557634	2.06812161472173	-	.	gene_id "ENSMUSG00000028184.14"; transcript_id "ENSMUSG00000028184.14_tx_94"; exon_id "chr3_148557531_148557634_-"; exonnum "8"; txlen "5654";
chr3	ENSEMBL_gcm37	exon	148557531	148557634	1.99479237096026	-	.	gene_id "ENSMUSG00000028184.14"; transcript_id "ENSMUSG00000028184.14_tx_96"; exon_id "chr3_148557531_148557634_-"; exonnum "8"; txlen "5712";
chr3	HAVANA	exon	148558203	148558298	0	-	.	gene_id "ENSMUSG00000028184.14"; transcript_id "ENSMUST00000199750.5"; gene_type "protein_coding"; gene_name "Adgrl2"; transcript_type "protein_coding"; transcript_name "Adgrl2-214"; exon_number 6; exon_id "ENSMUSE00001352592.2"; level 2; protein_id "ENSMUSP00000143320.2"; transcript_support_level "5"; mgi_id "MGI:2139714"; tag "not_organism_supported"; tag "basic"; havana_gene "OTTMUSG00000055224.1"; havana_transcript "OTTMUST00000136763.1";
chr3	HAVANA	CDS	148558203	148558298	0	-	2	gene_id "ENSMUSG00000028184.14"; transcript_id "ENSMUST00000199750.5"; gene_type "protein_coding"; gene_name "Adgrl2"; transcript_type "protein_coding"; transcript_name "Adgrl2-214"; exon_number 6; exon_id "ENSMUSE00001352592.2"; level 2; protein_id "ENSMUSP00000143320.2"; transcript_support_level "5"; mgi_id "MGI:2139714"; tag "not_organism_supported"; tag "basic"; havana_gene "OTTMUSG00000055224.1"; havana_transcript "OTTMUST00000136763.1";
chr3	HAVANA	exon	148558203	148558496	0	-	.	gene_id "ENSMUSG00000028184.14"; transcript_id "ENSMUST00000197567.5"; gene_type "protein_coding"; gene_name "Adgrl2"; transcript_type "protein_coding"; transcript_name "Adgrl2-207"; exon_number 6; exon_id "ENSMUSE00001009043.2"; level 2; protein_id "ENSMUSP00000143626.2"; transcript_support_level "2"; mgi_id "MGI:2139714"; tag "not_organism_supported"; tag "basic"; tag "Ensembl_canonical"; tag "GENCODE_Primary"; tag "appris_principal_4"; tag "CCDS"; ccdsid "CCDS80059.1"; havana_gene "OTTMUSG00000055224.1"; havana_transcript "OTTMUST00000136759.1";
chr3	HAVANA	CDS	148558203	148558496	0	-	2	gene_id "ENSMUSG00000028184.14"; transcript_id "ENSMUST00000197567.5"; gene_type "protein_coding"; gene_name "Adgrl2"; transcript_type "protein_coding"; transcript_name "Adgrl2-207"; exon_number 6; exon_id "ENSMUSE00001009043.2"; level 2; protein_id "ENSMUSP00000143626.2"; transcript_support_level "2"; mgi_id "MGI:2139714"; tag "not_organism_supported"; tag "basic"; tag "Ensembl_canonical"; tag "GENCODE_Primary"; tag "appris_principal_4"; tag "CCDS"; ccdsid "CCDS80059.1"; havana_gene "OTTMUSG00000055224.1"; havana_transcript "OTTMUST00000136759.1";
chr3	HAVANA	exon	148558203	148558496	0	-	.	gene_id "ENSMUSG00000028184.14"; transcript_id "ENSMUST00000196526.5"; gene_type "protein_coding"; gene_name "Adgrl2"; transcript_type "protein_coding"; transcript_name "Adgrl2-204"; exon_number 6; exon_id "ENSMUSE00001009043.2"; level 2; protein_id "ENSMUSP00000143788.2"; transcript_support_level "5"; mgi_id "MGI:2139714"; tag "not_organism_supported"; tag "basic"; havana_gene "OTTMUSG00000055224.1"; havana_transcript "OTTMUST00000136760.1";
chr3	HAVANA	CDS	148558203	148558496	0	-	2	gene_id "ENSMUSG00000028184.14"; transcript_id "ENSMUST00000196526.5"; gene_type "protein_coding"; gene_name "Adgrl2"; transcript_type "protein_coding"; transcript_name "Adgrl2-204"; exon_number 6; exon_id "ENSMUSE00001009043.2"; level 2; protein_id "ENSMUSP00000143788.2"; transcript_support_level "5"; mgi_id "MGI:2139714"; tag "not_organism_supported"; tag "basic"; havana_gene "OTTMUSG00000055224.1"; havana_transcript "OTTMUST00000136760.1";
chr3	HAVANA	exon	148558203	148558496	0	-	.	gene_id "ENSMUSG00000028184.14"; transcript_id "ENSMUST00000200154.5"; gene_type "protein_coding"; gene_name "Adgrl2"; transcript_type "protein_coding"; transcript_name "Adgrl2-216"; exon_number 6; exon_id "ENSMUSE00001009043.2"; level 2; protein_id "ENSMUSP00000142865.2"; transcript_support_level "5"; mgi_id "MGI:2139714"; tag "not_organism_supported"; tag "basic"; havana_gene "OTTMUSG00000055224.1"; havana_transcript "OTTMUST00000136762.1";
chr3	HAVANA	CDS	148558203	148558496	0	-	2	gene_id "ENSMUSG00000028184.14"; transcript_id "ENSMUST00000200154.5"; gene_type "protein_coding"; gene_name "Adgrl2"; transcript_type "protein_coding"; transcript_name "Adgrl2-216"; exon_number 6; exon_id "ENSMUSE00001009043.2"; level 2; protein_id "ENSMUSP00000142865.2"; transcript_support_level "5"; mgi_id "MGI:2139714"; tag "not_organism_supported"; tag "basic"; havana_gene "OTTMUSG00000055224.1"; havana_transcript "OTTMUST00000136762.1";
chr3	HAVANA	exon	148558203	148558496	0	-	.	gene_id "ENSMUSG00000028184.14"; transcript_id "ENSMUST00000200543.5"; gene_type "protein_coding"; gene_name "Adgrl2"; transcript_type "protein_coding"; transcript_name "Adgrl2-219"; exon_number 6; exon_id "ENSMUSE00001009043.2"; level 2; protein_id "ENSMUSP00000142336.2"; transcript_support_level "5"; mgi_id "MGI:2139714"; tag "not_organism_supported"; tag "basic"; havana_gene "OTTMUSG00000055224.1"; havana_transcript "OTTMUST00000136761.1";
chr3	HAVANA	CDS	148558203	148558496	0	-	2	gene_id "ENSMUSG00000028184.14"; transcript_id "ENSMUST00000200543.5"; gene_type "protein_coding"; gene_name "Adgrl2"; transcript_type "protein_coding"; transcript_name "Adgrl2-219"; exon_number 6; exon_id "ENSMUSE00001009043.2"; level 2; protein_id "ENSMUSP00000142336.2"; transcript_support_level "5"; mgi_id "MGI:2139714"; tag "not_organism_supported"; tag "basic"; havana_gene "OTTMUSG00000055224.1"; havana_transcript "OTTMUST00000136761.1";
chr3	HAVANA	exon	148558203	148558496	0	-	.	gene_id "ENSMUSG00000028184.14"; transcript_id "ENSMUST00000195988.5"; gene_type "protein_coding"; gene_name "Adgrl2"; transcript_type "protein_coding"; transcript_name "Adgrl2-203"; exon_number 6; exon_id "ENSMUSE00001009043.2"; level 2; protein_id "ENSMUSP00000143444.2"; transcript_support_level "5"; mgi_id "MGI:2139714"; tag "not_organism_supported"; tag "basic"; havana_gene "OTTMUSG00000055224.1"; havana_transcript "OTTMUST00000136766.1";
chr3	HAVANA	CDS	148558203	148558496	0	-	2	gene_id "ENSMUSG00000028184.14"; transcript_id "ENSMUST00000195988.5"; gene_type "protein_coding"; gene_name "Adgrl2"; transcript_type "protein_coding"; transcript_name "Adgrl2-203"; exon_number 6; exon_id "ENSMUSE00001009043.2"; level 2; protein_id "ENSMUSP00000143444.2"; transcript_support_level "5"; mgi_id "MGI:2139714"; tag "not_organism_supported"; tag "basic"; havana_gene "OTTMUSG00000055224.1"; havana_transcript "OTTMUST00000136766.1";
chr3	HAVANA	exon	148558203	148558496	0	-	.	gene_id "ENSMUSG00000028184.14"; transcript_id "ENSMUST00000198779.5"; gene_type "protein_coding"; gene_name "Adgrl2"; transcript_type "protein_coding"; transcript_name "Adgrl2-211"; exon_number 6; exon_id "ENSMUSE00001009043.2"; level 2; protein_id "ENSMUSP00000142347.2"; transcript_support_level "5"; mgi_id "MGI:2139714"; tag "not_organism_supported"; tag "basic"; havana_gene "OTTMUSG00000055224.1"; havana_transcript "OTTMUST00000136765.1";
chr3	HAVANA	CDS	148558203	148558496	0	-	2	gene_id "ENSMUSG00000028184.14"; transcript_id "ENSMUST00000198779.5"; gene_type "protein_coding"; gene_name "Adgrl2"; transcript_type "protein_coding"; transcript_name "Adgrl2-211"; exon_number 6; exon_id "ENSMUSE00001009043.2"; level 2; protein_id "ENSMUSP00000142347.2"; transcript_support_level "5"; mgi_id "MGI:2139714"; tag "not_organism_supported"; tag "basic"; havana_gene "OTTMUSG00000055224.1"; havana_transcript "OTTMUST00000136765.1";
chr3	HAVANA	exon	148558203	148558496	0	-	.	gene_id "ENSMUSG00000028184.14"; transcript_id "ENSMUST00000199059.5"; gene_type "protein_coding"; gene_name "Adgrl2"; transcript_type "protein_coding"; transcript_name "Adgrl2-212"; exon_number 6; exon_id "ENSMUSE00001009043.2"; level 2; protein_id "ENSMUSP00000143150.2"; transcript_support_level "5"; mgi_id "MGI:2139714"; tag "not_organism_supported"; tag "basic"; havana_gene "OTTMUSG00000055224.1"; havana_transcript "OTTMUST00000136764.1";
chr3	HAVANA	CDS	148558203	148558496	0	-	2	gene_id "ENSMUSG00000028184.14"; transcript_id "ENSMUST00000199059.5"; gene_type "protein_coding"; gene_name "Adgrl2"; transcript_type "protein_coding"; transcript_name "Adgrl2-212"; exon_number 6; exon_id "ENSMUSE00001009043.2"; level 2; protein_id "ENSMUSP00000143150.2"; transcript_support_level "5"; mgi_id "MGI:2139714"; tag "not_organism_supported"; tag "basic"; havana_gene "OTTMUSG00000055224.1"; havana_transcript "OTTMUST00000136764.1";
chr3	HAVANA	exon	148558203	148558496	0	-	.	gene_id "ENSMUSG00000028184.14"; transcript_id "ENSMUST00000199238.5"; gene_type "protein_coding"; gene_name "Adgrl2"; transcript_type "protein_coding"; transcript_name "Adgrl2-213"; exon_number 6; exon_id "ENSMUSE00001009043.2"; level 2; protein_id "ENSMUSP00000142405.2"; transcript_support_level "5"; mgi_id "MGI:2139714"; tag "not_organism_supported"; tag "basic"; tag "appris_alternative_1"; havana_gene "OTTMUSG00000055224.1"; havana_transcript "OTTMUST00000136767.1";
chr3	HAVANA	CDS	148558203	148558496	0	-	2	gene_id "ENSMUSG00000028184.14"; transcript_id "ENSMUST00000199238.5"; gene_type "protein_coding"; gene_name "Adgrl2"; transcript_type "protein_coding"; transcript_name "Adgrl2-213"; exon_number 6; exon_id "ENSMUSE00001009043.2"; level 2; protein_id "ENSMUSP00000142405.2"; transcript_support_level "5"; mgi_id "MGI:2139714"; tag "not_organism_supported"; tag "basic"; tag "appris_alternative_1"; havana_gene "OTTMUSG00000055224.1"; havana_transcript "OTTMUST00000136767.1";
chr3	ENSEMBL_gcm37	exon	148558203	148558496	45.7547095267355	-	.	gene_id "ENSMUSG00000028184.14"; transcript_id "ENSMUSG00000028184.14_tx_10"; exon_id "chr3_148558203_148558496_-"; exonnum "6"; txlen "4763";
chr3	ENSEMBL_gcm37	exon	148558203	148558496	1.81063617939387	-	.	gene_id "ENSMUSG00000028184.14"; transcript_id "ENSMUSG00000028184.14_tx_100"; exon_id "chr3_148558203_148558496_-"; exonnum "7"; txlen "5822";
chr3	ENSEMBL_gcm37	exon	148558203	148558496	1.78368183551702	-	.	gene_id "ENSMUSG00000028184.14"; transcript_id "ENSMUSG00000028184.14_tx_102"; exon_id "chr3_148558203_148558496_-"; exonnum "6"; txlen "4584";
chr3	ENSEMBL_gcm37	exon	148558203	148558496	1.78368183551702	-	.	gene_id "ENSMUSG00000028184.14"; transcript_id "ENSMUSG00000028184.14_tx_103"; exon_id "chr3_148558203_148558496_-"; exonnum "6"; txlen "4623";
chr3	ENSEMBL_gcm37	exon	148558203	148558496	44.2403331203947	-	.	gene_id "ENSMUSG00000028184.14"; transcript_id "ENSMUSG00000028184.14_tx_11"; exon_id "chr3_148558203_148558496_-"; exonnum "6"; txlen "4802";
chr3	ENSEMBL_gcm37	exon	148558203	148558496	24.7068392781435	-	.	gene_id "ENSMUSG00000028184.14"; transcript_id "ENSMUSG00000028184.14_tx_15"; exon_id "chr3_148558203_148558496_-"; exonnum "6"; txlen "4849";
chr3	ENSEMBL_gcm37	exon	148558203	148558496	23.0604687831689	-	.	gene_id "ENSMUSG00000028184.14"; transcript_id "ENSMUSG00000028184.14_tx_16"; exon_id "chr3_148558203_148558496_-"; exonnum "6"; txlen "4810";
chr3	ENSEMBL_gcm37	exon	148558203	148558496	15.1621972570283	-	.	gene_id "ENSMUSG00000028184.14"; transcript_id "ENSMUSG00000028184.14_tx_26"; exon_id "chr3_148558203_148558496_-"; exonnum "7"; txlen "6304";
chr3	ENSEMBL_gcm37	exon	148558203	148558496	15.0138193758809	-	.	gene_id "ENSMUSG00000028184.14"; transcript_id "ENSMUSG00000028184.14_tx_27"; exon_id "chr3_148558203_148558496_-"; exonnum "6"; txlen "4894";
chr3	ENSEMBL_gcm37	exon	148558203	148558496	14.8349577288296	-	.	gene_id "ENSMUSG00000028184.14"; transcript_id "ENSMUSG00000028184.14_tx_29"; exon_id "chr3_148558203_148558496_-"; exonnum "7"; txlen "6265";
chr3	ENSEMBL_gcm37	exon	148558203	148558496	14.7890942950433	-	.	gene_id "ENSMUSG00000028184.14"; transcript_id "ENSMUSG00000028184.14_tx_30"; exon_id "chr3_148558203_148558496_-"; exonnum "7"; txlen "6175";
chr3	ENSEMBL_gcm37	exon	148558203	148558496	12.491902324536	-	.	gene_id "ENSMUSG00000028184.14"; transcript_id "ENSMUSG00000028184.14_tx_33"; exon_id "chr3_148558203_148558496_-"; exonnum "7"; txlen "5712";
chr3	ENSEMBL_gcm37	exon	148558203	148558496	12.0180586373134	-	.	gene_id "ENSMUSG00000028184.14"; transcript_id "ENSMUSG00000028184.14_tx_35"; exon_id "chr3_148558203_148558496_-"; exonnum "7"; txlen "6136";
chr3	ENSEMBL_gcm37	exon	148558203	148558496	11.8660707232749	-	.	gene_id "ENSMUSG00000028184.14"; transcript_id "ENSMUSG00000028184.14_tx_37"; exon_id "chr3_148558203_148558496_-"; exonnum "7"; txlen "6376";
chr3	ENSEMBL_gcm37	exon	148558203	148558496	11.505604708066	-	.	gene_id "ENSMUSG00000028184.14"; transcript_id "ENSMUSG00000028184.14_tx_38"; exon_id "chr3_148558203_148558496_-"; exonnum "6"; txlen "4921";
chr3	ENSEMBL_gcm37	exon	148558203	148558496	10.7881502165913	-	.	gene_id "ENSMUSG00000028184.14"; transcript_id "ENSMUSG00000028184.14_tx_39"; exon_id "chr3_148558203_148558496_-"; exonnum "7"; txlen "6349";
chr3	ENSEMBL_gcm37	exon	148558203	148558496	10.6434899359743	-	.	gene_id "ENSMUSG00000028184.14"; transcript_id "ENSMUSG00000028184.14_tx_40"; exon_id "chr3_148558203_148558496_-"; exonnum "7"; txlen "5673";
chr3	ENSEMBL_gcm37	exon	148558203	148558496	10.4433763748848	-	.	gene_id "ENSMUSG00000028184.14"; transcript_id "ENSMUSG00000028184.14_tx_42"; exon_id "chr3_148558203_148558496_-"; exonnum "7"; txlen "6337";
chr3	ENSEMBL_gcm37	exon	148558203	148558496	10.2957353597147	-	.	gene_id "ENSMUSG00000028184.14"; transcript_id "ENSMUSG00000028184.14_tx_43"; exon_id "chr3_148558203_148558496_-"; exonnum "6"; txlen "4855";
chr3	ENSEMBL_gcm37	exon	148558203	148558496	10.0838288500773	-	.	gene_id "ENSMUSG00000028184.14"; transcript_id "ENSMUSG00000028184.14_tx_44"; exon_id "chr3_148558203_148558496_-"; exonnum "7"; txlen "6247";
chr3	ENSEMBL_gcm37	exon	148558203	148558496	9.96339157994711	-	.	gene_id "ENSMUSG00000028184.14"; transcript_id "ENSMUSG00000028184.14_tx_45"; exon_id "chr3_148558203_148558496_-"; exonnum "7"; txlen "5583";
chr3	ENSEMBL_gcm37	exon	148558203	148558496	9.55805118909752	-	.	gene_id "ENSMUSG00000028184.14"; transcript_id "ENSMUSG00000028184.14_tx_46"; exon_id "chr3_148558203_148558496_-"; exonnum "6"; txlen "4765";
chr3	ENSEMBL_gcm37	exon	148558203	148558496	9.33977658457676	-	.	gene_id "ENSMUSG00000028184.14"; transcript_id "ENSMUSG00000028184.14_tx_47"; exon_id "chr3_148558203_148558496_-"; exonnum "7"; txlen "6220";
chr3	ENSEMBL_gcm37	exon	148558203	148558496	9.13696177997609	-	.	gene_id "ENSMUSG00000028184.14"; transcript_id "ENSMUSG00000028184.14_tx_48"; exon_id "chr3_148558203_148558496_-"; exonnum "6"; txlen "4888";
chr3	ENSEMBL_gcm37	exon	148558203	148558496	9.10171081119929	-	.	gene_id "ENSMUSG00000028184.14"; transcript_id "ENSMUSG00000028184.14_tx_49"; exon_id "chr3_148558203_148558496_-"; exonnum "7"; txlen "6343";
chr3	ENSEMBL_gcm37	exon	148558203	148558496	72.1674066740819	-	.	gene_id "ENSMUSG00000028184.14"; transcript_id "ENSMUSG00000028184.14_tx_5"; exon_id "chr3_148558203_148558496_-"; exonnum "6"; txlen "4681";
chr3	ENSEMBL_gcm37	exon	148558203	148558496	8.585990529414	-	.	gene_id "ENSMUSG00000028184.14"; transcript_id "ENSMUSG00000028184.14_tx_50"; exon_id "chr3_148558203_148558496_-"; exonnum "7"; txlen "6310";
chr3	ENSEMBL_gcm37	exon	148558203	148558496	8.004424906611	-	.	gene_id "ENSMUSG00000028184.14"; transcript_id "ENSMUSG00000028184.14_tx_51"; exon_id "chr3_148558203_148558496_-"; exonnum "6"; txlen "4882";
chr3	ENSEMBL_gcm37	exon	148558203	148558496	7.56427340035732	-	.	gene_id "ENSMUSG00000028184.14"; transcript_id "ENSMUSG00000028184.14_tx_52"; exon_id "chr3_148558203_148558496_-"; exonnum "7"; txlen "6208";
chr3	ENSEMBL_gcm37	exon	148558203	148558496	7.28383796500196	-	.	gene_id "ENSMUSG00000028184.14"; transcript_id "ENSMUSG00000028184.14_tx_53"; exon_id "chr3_148558203_148558496_-"; exonnum "7"; txlen "5757";
chr3	ENSEMBL_gcm37	exon	148558203	148558496	6.75821150929981	-	.	gene_id "ENSMUSG00000028184.14"; transcript_id "ENSMUSG00000028184.14_tx_55"; exon_id "chr3_148558203_148558496_-"; exonnum "6"; txlen "4849";
chr3	ENSEMBL_gcm37	exon	148558203	148558496	6.73690729621587	-	.	gene_id "ENSMUSG00000028184.14"; transcript_id "ENSMUSG00000028184.14_tx_56"; exon_id "chr3_148558203_148558496_-"; exonnum "7"; txlen "5544";
chr3	ENSEMBL_gcm37	exon	148558203	148558496	6.67640407962815	-	.	gene_id "ENSMUSG00000028184.14"; transcript_id "ENSMUSG00000028184.14_tx_57"; exon_id "chr3_148558203_148558496_-"; exonnum "7"; txlen "6304";
chr3	ENSEMBL_gcm37	exon	148558203	148558496	6.53905669667024	-	.	gene_id "ENSMUSG00000028184.14"; transcript_id "ENSMUSG00000028184.14_tx_58"; exon_id "chr3_148558203_148558496_-"; exonnum "7"; txlen "5784";
chr3	ENSEMBL_gcm37	exon	148558203	148558496	70.9576203340074	-	.	gene_id "ENSMUSG00000028184.14"; transcript_id "ENSMUSG00000028184.14_tx_6"; exon_id "chr3_148558203_148558496_-"; exonnum "6"; txlen "4720";
chr3	ENSEMBL_gcm37	exon	148558203	148558496	5.94001538771756	-	.	gene_id "ENSMUSG00000028184.14"; transcript_id "ENSMUSG00000028184.14_tx_60"; exon_id "chr3_148558203_148558496_-"; exonnum "7"; txlen "6181";
chr3	ENSEMBL_gcm37	exon	148558203	148558496	5.1196698193725	-	.	gene_id "ENSMUSG00000028184.14"; transcript_id "ENSMUSG00000028184.14_tx_62"; exon_id "chr3_148558203_148558496_-"; exonnum "6"; txlen "4726";
chr3	ENSEMBL_gcm37	exon	148558203	148558496	5.10820015562141	-	.	gene_id "ENSMUSG00000028184.14"; transcript_id "ENSMUSG00000028184.14_tx_63"; exon_id "chr3_148558203_148558496_-"; exonnum "6"; txlen "4792";
chr3	ENSEMBL_gcm37	exon	148558203	148558496	4.5406549196314	-	.	gene_id "ENSMUSG00000028184.14"; transcript_id "ENSMUSG00000028184.14_tx_64"; exon_id "chr3_148558203_148558496_-"; exonnum "7"; txlen "5693";
chr3	ENSEMBL_gcm37	exon	148558203	148558496	4.16856948338082	-	.	gene_id "ENSMUSG00000028184.14"; transcript_id "ENSMUSG00000028184.14_tx_65"; exon_id "chr3_148558203_148558496_-"; exonnum "7"; txlen "6415";
chr3	ENSEMBL_gcm37	exon	148558203	148558496	4.09926495083873	-	.	gene_id "ENSMUSG00000028184.14"; transcript_id "ENSMUSG00000028184.14_tx_68"; exon_id "chr3_148558203_148558496_-"; exonnum "7"; txlen "5718";
chr3	ENSEMBL_gcm37	exon	148558203	148558496	4.00359226127817	-	.	gene_id "ENSMUSG00000028184.14"; transcript_id "ENSMUSG00000028184.14_tx_69"; exon_id "chr3_148558203_148558496_-"; exonnum "7"; txlen "5745";
chr3	ENSEMBL_gcm37	exon	148558203	148558496	3.81477357720405	-	.	gene_id "ENSMUSG00000028184.14"; transcript_id "ENSMUSG00000028184.14_tx_71"; exon_id "chr3_148558203_148558496_-"; exonnum "7"; txlen "5751";
chr3	ENSEMBL_gcm37	exon	148558203	148558496	3.69001104147066	-	.	gene_id "ENSMUSG00000028184.14"; transcript_id "ENSMUSG00000028184.14_tx_72"; exon_id "chr3_148558203_148558496_-"; exonnum "3"; txlen "2921";
chr3	ENSEMBL_gcm37	exon	148558203	148558496	3.66395922186595	-	.	gene_id "ENSMUSG00000028184.14"; transcript_id "ENSMUSG00000028184.14_tx_73"; exon_id "chr3_148558203_148558496_-"; exonnum "7"; txlen "5628";
chr3	ENSEMBL_gcm37	exon	148558203	148558496	3.42754722414548	-	.	gene_id "ENSMUSG00000028184.14"; transcript_id "ENSMUSG00000028184.14_tx_74"; exon_id "chr3_148558203_148558496_-"; exonnum "6"; txlen "4753";
chr3	ENSEMBL_gcm37	exon	148558203	148558496	3.08071622463699	-	.	gene_id "ENSMUSG00000028184.14"; transcript_id "ENSMUSG00000028184.14_tx_75"; exon_id "chr3_148558203_148558496_-"; exonnum "7"; txlen "5564";
chr3	ENSEMBL_gcm37	exon	148558203	148558496	2.88912819144196	-	.	gene_id "ENSMUSG00000028184.14"; transcript_id "ENSMUSG00000028184.14_tx_76"; exon_id "chr3_148558203_148558496_-"; exonnum "7"; txlen "6433";
chr3	ENSEMBL_gcm37	exon	148558203	148558496	2.88155204618037	-	.	gene_id "ENSMUSG00000028184.14"; transcript_id "ENSMUSG00000028184.14_tx_77"; exon_id "chr3_148558203_148558496_-"; exonnum "7"; txlen "5841";
chr3	ENSEMBL_gcm37	exon	148558203	148558496	2.76314950812964	-	.	gene_id "ENSMUSG00000028184.14"; transcript_id "ENSMUSG00000028184.14_tx_78"; exon_id "chr3_148558203_148558496_-"; exonnum "6"; txlen "4867";
chr3	ENSEMBL_gcm37	exon	148558203	148558496	2.64212236838722	-	.	gene_id "ENSMUSG00000028184.14"; transcript_id "ENSMUSG00000028184.14_tx_80"; exon_id "chr3_148558203_148558496_-"; exonnum "7"; txlen "5655";
chr3	ENSEMBL_gcm37	exon	148558203	148558496	2.51129978203861	-	.	gene_id "ENSMUSG00000028184.14"; transcript_id "ENSMUSG00000028184.14_tx_81"; exon_id "chr3_148558203_148558496_-"; exonnum "6"; txlen "4960";
chr3	ENSEMBL_gcm37	exon	148558203	148558496	2.38530479717686	-	.	gene_id "ENSMUSG00000028184.14"; transcript_id "ENSMUSG00000028184.14_tx_82"; exon_id "chr3_148558203_148558496_-"; exonnum "7"; txlen "6388";
chr3	ENSEMBL_gcm37	exon	148558203	148558496	2.34054700839918	-	.	gene_id "ENSMUSG00000028184.14"; transcript_id "ENSMUSG00000028184.14_tx_84"; exon_id "chr3_148558203_148558496_-"; exonnum "6"; txlen "4921";
chr3	ENSEMBL_gcm37	exon	148558203	148558496	2.22901097578691	-	.	gene_id "ENSMUSG00000028184.14"; transcript_id "ENSMUSG00000028184.14_tx_88"; exon_id "chr3_148558203_148558496_-"; exonnum "7"; txlen "6322";
chr3	ENSEMBL_gcm37	exon	148558203	148558496	2.08502248359416	-	.	gene_id "ENSMUSG00000028184.14"; transcript_id "ENSMUSG00000028184.14_tx_91"; exon_id "chr3_148558203_148558496_-"; exonnum "7"; txlen "6467";
chr3	ENSEMBL_gcm37	exon	148558203	148558496	2.08502248359416	-	.	gene_id "ENSMUSG00000028184.14"; transcript_id "ENSMUSG00000028184.14_tx_92"; exon_id "chr3_148558203_148558496_-"; exonnum "7"; txlen "5875";
chr3	ENSEMBL_gcm37	exon	148558203	148558496	2.06812161472173	-	.	gene_id "ENSMUSG00000028184.14"; transcript_id "ENSMUSG00000028184.14_tx_94"; exon_id "chr3_148558203_148558496_-"; exonnum "7"; txlen "5654";
chr3	ENSEMBL_gcm37	exon	148558203	148558496	1.99479237096026	-	.	gene_id "ENSMUSG00000028184.14"; transcript_id "ENSMUSG00000028184.14_tx_96"; exon_id "chr3_148558203_148558496_-"; exonnum "7"; txlen "5712";
chr3	HAVANA	exon	148564369	148565169	0	-	.	gene_id "ENSMUSG00000028184.14"; transcript_id "ENSMUST00000197567.5"; gene_type "protein_coding"; gene_name "Adgrl2"; transcript_type "protein_coding"; transcript_name "Adgrl2-207"; exon_number 5; exon_id "ENSMUSE00001352921.2"; level 2; protein_id "ENSMUSP00000143626.2"; transcript_support_level "2"; mgi_id "MGI:2139714"; tag "not_organism_supported"; tag "basic"; tag "Ensembl_canonical"; tag "GENCODE_Primary"; tag "appris_principal_4"; tag "CCDS"; ccdsid "CCDS80059.1"; havana_gene "OTTMUSG00000055224.1"; havana_transcript "OTTMUST00000136759.1";
chr3	HAVANA	CDS	148564369	148565169	0	-	2	gene_id "ENSMUSG00000028184.14"; transcript_id "ENSMUST00000197567.5"; gene_type "protein_coding"; gene_name "Adgrl2"; transcript_type "protein_coding"; transcript_name "Adgrl2-207"; exon_number 5; exon_id "ENSMUSE00001352921.2"; level 2; protein_id "ENSMUSP00000143626.2"; transcript_support_level "2"; mgi_id "MGI:2139714"; tag "not_organism_supported"; tag "basic"; tag "Ensembl_canonical"; tag "GENCODE_Primary"; tag "appris_principal_4"; tag "CCDS"; ccdsid "CCDS80059.1"; havana_gene "OTTMUSG00000055224.1"; havana_transcript "OTTMUST00000136759.1";
chr3	HAVANA	exon	148564369	148565169	0	-	.	gene_id "ENSMUSG00000028184.14"; transcript_id "ENSMUST00000196526.5"; gene_type "protein_coding"; gene_name "Adgrl2"; transcript_type "protein_coding"; transcript_name "Adgrl2-204"; exon_number 5; exon_id "ENSMUSE00001352921.2"; level 2; protein_id "ENSMUSP00000143788.2"; transcript_support_level "5"; mgi_id "MGI:2139714"; tag "not_organism_supported"; tag "basic"; havana_gene "OTTMUSG00000055224.1"; havana_transcript "OTTMUST00000136760.1";
chr3	HAVANA	CDS	148564369	148565169	0	-	2	gene_id "ENSMUSG00000028184.14"; transcript_id "ENSMUST00000196526.5"; gene_type "protein_coding"; gene_name "Adgrl2"; transcript_type "protein_coding"; transcript_name "Adgrl2-204"; exon_number 5; exon_id "ENSMUSE00001352921.2"; level 2; protein_id "ENSMUSP00000143788.2"; transcript_support_level "5"; mgi_id "MGI:2139714"; tag "not_organism_supported"; tag "basic"; havana_gene "OTTMUSG00000055224.1"; havana_transcript "OTTMUST00000136760.1";
chr3	HAVANA	exon	148564369	148565169	0	-	.	gene_id "ENSMUSG00000028184.14"; transcript_id "ENSMUST00000200154.5"; gene_type "protein_coding"; gene_name "Adgrl2"; transcript_type "protein_coding"; transcript_name "Adgrl2-216"; exon_number 5; exon_id "ENSMUSE00001352921.2"; level 2; protein_id "ENSMUSP00000142865.2"; transcript_support_level "5"; mgi_id "MGI:2139714"; tag "not_organism_supported"; tag "basic"; havana_gene "OTTMUSG00000055224.1"; havana_transcript "OTTMUST00000136762.1";
chr3	HAVANA	CDS	148564369	148565169	0	-	2	gene_id "ENSMUSG00000028184.14"; transcript_id "ENSMUST00000200154.5"; gene_type "protein_coding"; gene_name "Adgrl2"; transcript_type "protein_coding"; transcript_name "Adgrl2-216"; exon_number 5; exon_id "ENSMUSE00001352921.2"; level 2; protein_id "ENSMUSP00000142865.2"; transcript_support_level "5"; mgi_id "MGI:2139714"; tag "not_organism_supported"; tag "basic"; havana_gene "OTTMUSG00000055224.1"; havana_transcript "OTTMUST00000136762.1";
chr3	HAVANA	exon	148564369	148565169	0	-	.	gene_id "ENSMUSG00000028184.14"; transcript_id "ENSMUST00000200543.5"; gene_type "protein_coding"; gene_name "Adgrl2"; transcript_type "protein_coding"; transcript_name "Adgrl2-219"; exon_number 5; exon_id "ENSMUSE00001352921.2"; level 2; protein_id "ENSMUSP00000142336.2"; transcript_support_level "5"; mgi_id "MGI:2139714"; tag "not_organism_supported"; tag "basic"; havana_gene "OTTMUSG00000055224.1"; havana_transcript "OTTMUST00000136761.1";
chr3	HAVANA	CDS	148564369	148565169	0	-	2	gene_id "ENSMUSG00000028184.14"; transcript_id "ENSMUST00000200543.5"; gene_type "protein_coding"; gene_name "Adgrl2"; transcript_type "protein_coding"; transcript_name "Adgrl2-219"; exon_number 5; exon_id "ENSMUSE00001352921.2"; level 2; protein_id "ENSMUSP00000142336.2"; transcript_support_level "5"; mgi_id "MGI:2139714"; tag "not_organism_supported"; tag "basic"; havana_gene "OTTMUSG00000055224.1"; havana_transcript "OTTMUST00000136761.1";
chr3	HAVANA	exon	148564369	148565169	0	-	.	gene_id "ENSMUSG00000028184.14"; transcript_id "ENSMUST00000199750.5"; gene_type "protein_coding"; gene_name "Adgrl2"; transcript_type "protein_coding"; transcript_name "Adgrl2-214"; exon_number 5; exon_id "ENSMUSE00001352921.2"; level 2; protein_id "ENSMUSP00000143320.2"; transcript_support_level "5"; mgi_id "MGI:2139714"; tag "not_organism_supported"; tag "basic"; havana_gene "OTTMUSG00000055224.1"; havana_transcript "OTTMUST00000136763.1";
chr3	HAVANA	CDS	148564369	148565169	0	-	2	gene_id "ENSMUSG00000028184.14"; transcript_id "ENSMUST00000199750.5"; gene_type "protein_coding"; gene_name "Adgrl2"; transcript_type "protein_coding"; transcript_name "Adgrl2-214"; exon_number 5; exon_id "ENSMUSE00001352921.2"; level 2; protein_id "ENSMUSP00000143320.2"; transcript_support_level "5"; mgi_id "MGI:2139714"; tag "not_organism_supported"; tag "basic"; havana_gene "OTTMUSG00000055224.1"; havana_transcript "OTTMUST00000136763.1";
chr3	HAVANA	exon	148564369	148565169	0	-	.	gene_id "ENSMUSG00000028184.14"; transcript_id "ENSMUST00000195988.5"; gene_type "protein_coding"; gene_name "Adgrl2"; transcript_type "protein_coding"; transcript_name "Adgrl2-203"; exon_number 5; exon_id "ENSMUSE00001352921.2"; level 2; protein_id "ENSMUSP00000143444.2"; transcript_support_level "5"; mgi_id "MGI:2139714"; tag "not_organism_supported"; tag "basic"; havana_gene "OTTMUSG00000055224.1"; havana_transcript "OTTMUST00000136766.1";
chr3	HAVANA	CDS	148564369	148565169	0	-	2	gene_id "ENSMUSG00000028184.14"; transcript_id "ENSMUST00000195988.5"; gene_type "protein_coding"; gene_name "Adgrl2"; transcript_type "protein_coding"; transcript_name "Adgrl2-203"; exon_number 5; exon_id "ENSMUSE00001352921.2"; level 2; protein_id "ENSMUSP00000143444.2"; transcript_support_level "5"; mgi_id "MGI:2139714"; tag "not_organism_supported"; tag "basic"; havana_gene "OTTMUSG00000055224.1"; havana_transcript "OTTMUST00000136766.1";
chr3	HAVANA	exon	148564369	148565169	0	-	.	gene_id "ENSMUSG00000028184.14"; transcript_id "ENSMUST00000198779.5"; gene_type "protein_coding"; gene_name "Adgrl2"; transcript_type "protein_coding"; transcript_name "Adgrl2-211"; exon_number 5; exon_id "ENSMUSE00001352921.2"; level 2; protein_id "ENSMUSP00000142347.2"; transcript_support_level "5"; mgi_id "MGI:2139714"; tag "not_organism_supported"; tag "basic"; havana_gene "OTTMUSG00000055224.1"; havana_transcript "OTTMUST00000136765.1";
chr3	HAVANA	CDS	148564369	148565169	0	-	2	gene_id "ENSMUSG00000028184.14"; transcript_id "ENSMUST00000198779.5"; gene_type "protein_coding"; gene_name "Adgrl2"; transcript_type "protein_coding"; transcript_name "Adgrl2-211"; exon_number 5; exon_id "ENSMUSE00001352921.2"; level 2; protein_id "ENSMUSP00000142347.2"; transcript_support_level "5"; mgi_id "MGI:2139714"; tag "not_organism_supported"; tag "basic"; havana_gene "OTTMUSG00000055224.1"; havana_transcript "OTTMUST00000136765.1";
chr3	HAVANA	exon	148564369	148565169	0	-	.	gene_id "ENSMUSG00000028184.14"; transcript_id "ENSMUST00000199059.5"; gene_type "protein_coding"; gene_name "Adgrl2"; transcript_type "protein_coding"; transcript_name "Adgrl2-212"; exon_number 5; exon_id "ENSMUSE00001352921.2"; level 2; protein_id "ENSMUSP00000143150.2"; transcript_support_level "5"; mgi_id "MGI:2139714"; tag "not_organism_supported"; tag "basic"; havana_gene "OTTMUSG00000055224.1"; havana_transcript "OTTMUST00000136764.1";
chr3	HAVANA	CDS	148564369	148565169	0	-	2	gene_id "ENSMUSG00000028184.14"; transcript_id "ENSMUST00000199059.5"; gene_type "protein_coding"; gene_name "Adgrl2"; transcript_type "protein_coding"; transcript_name "Adgrl2-212"; exon_number 5; exon_id "ENSMUSE00001352921.2"; level 2; protein_id "ENSMUSP00000143150.2"; transcript_support_level "5"; mgi_id "MGI:2139714"; tag "not_organism_supported"; tag "basic"; havana_gene "OTTMUSG00000055224.1"; havana_transcript "OTTMUST00000136764.1";
chr3	HAVANA	exon	148564369	148565169	0	-	.	gene_id "ENSMUSG00000028184.14"; transcript_id "ENSMUST00000199238.5"; gene_type "protein_coding"; gene_name "Adgrl2"; transcript_type "protein_coding"; transcript_name "Adgrl2-213"; exon_number 5; exon_id "ENSMUSE00001352921.2"; level 2; protein_id "ENSMUSP00000142405.2"; transcript_support_level "5"; mgi_id "MGI:2139714"; tag "not_organism_supported"; tag "basic"; tag "appris_alternative_1"; havana_gene "OTTMUSG00000055224.1"; havana_transcript "OTTMUST00000136767.1";
chr3	HAVANA	CDS	148564369	148565169	0	-	2	gene_id "ENSMUSG00000028184.14"; transcript_id "ENSMUST00000199238.5"; gene_type "protein_coding"; gene_name "Adgrl2"; transcript_type "protein_coding"; transcript_name "Adgrl2-213"; exon_number 5; exon_id "ENSMUSE00001352921.2"; level 2; protein_id "ENSMUSP00000142405.2"; transcript_support_level "5"; mgi_id "MGI:2139714"; tag "not_organism_supported"; tag "basic"; tag "appris_alternative_1"; havana_gene "OTTMUSG00000055224.1"; havana_transcript "OTTMUST00000136767.1";
chr3	ENSEMBL_gcm37	exon	148564369	148565169	45.7547095267355	-	.	gene_id "ENSMUSG00000028184.14"; transcript_id "ENSMUSG00000028184.14_tx_10"; exon_id "chr3_148564369_148565169_-"; exonnum "5"; txlen "4763";
chr3	ENSEMBL_gcm37	exon	148564369	148565169	1.81063617939387	-	.	gene_id "ENSMUSG00000028184.14"; transcript_id "ENSMUSG00000028184.14_tx_100"; exon_id "chr3_148564369_148565169_-"; exonnum "6"; txlen "5822";
chr3	ENSEMBL_gcm37	exon	148564369	148565169	1.78368183551702	-	.	gene_id "ENSMUSG00000028184.14"; transcript_id "ENSMUSG00000028184.14_tx_102"; exon_id "chr3_148564369_148565169_-"; exonnum "5"; txlen "4584";
chr3	ENSEMBL_gcm37	exon	148564369	148565169	1.78368183551702	-	.	gene_id "ENSMUSG00000028184.14"; transcript_id "ENSMUSG00000028184.14_tx_103"; exon_id "chr3_148564369_148565169_-"; exonnum "5"; txlen "4623";
chr3	ENSEMBL_gcm37	exon	148564369	148565169	44.2403331203947	-	.	gene_id "ENSMUSG00000028184.14"; transcript_id "ENSMUSG00000028184.14_tx_11"; exon_id "chr3_148564369_148565169_-"; exonnum "5"; txlen "4802";
chr3	ENSEMBL_gcm37	exon	148564369	148565169	24.7068392781435	-	.	gene_id "ENSMUSG00000028184.14"; transcript_id "ENSMUSG00000028184.14_tx_15"; exon_id "chr3_148564369_148565169_-"; exonnum "5"; txlen "4849";
chr3	ENSEMBL_gcm37	exon	148564369	148565169	23.0604687831689	-	.	gene_id "ENSMUSG00000028184.14"; transcript_id "ENSMUSG00000028184.14_tx_16"; exon_id "chr3_148564369_148565169_-"; exonnum "5"; txlen "4810";
chr3	ENSEMBL_gcm37	exon	148564369	148565169	15.1621972570283	-	.	gene_id "ENSMUSG00000028184.14"; transcript_id "ENSMUSG00000028184.14_tx_26"; exon_id "chr3_148564369_148565169_-"; exonnum "6"; txlen "6304";
chr3	ENSEMBL_gcm37	exon	148564369	148565169	15.0138193758809	-	.	gene_id "ENSMUSG00000028184.14"; transcript_id "ENSMUSG00000028184.14_tx_27"; exon_id "chr3_148564369_148565169_-"; exonnum "5"; txlen "4894";
chr3	ENSEMBL_gcm37	exon	148564369	148565169	14.8349577288296	-	.	gene_id "ENSMUSG00000028184.14"; transcript_id "ENSMUSG00000028184.14_tx_29"; exon_id "chr3_148564369_148565169_-"; exonnum "6"; txlen "6265";
chr3	ENSEMBL_gcm37	exon	148564369	148565169	14.7890942950433	-	.	gene_id "ENSMUSG00000028184.14"; transcript_id "ENSMUSG00000028184.14_tx_30"; exon_id "chr3_148564369_148565169_-"; exonnum "6"; txlen "6175";
chr3	ENSEMBL_gcm37	exon	148564369	148565169	12.491902324536	-	.	gene_id "ENSMUSG00000028184.14"; transcript_id "ENSMUSG00000028184.14_tx_33"; exon_id "chr3_148564369_148565169_-"; exonnum "6"; txlen "5712";
chr3	ENSEMBL_gcm37	exon	148564369	148565169	12.0180586373134	-	.	gene_id "ENSMUSG00000028184.14"; transcript_id "ENSMUSG00000028184.14_tx_35"; exon_id "chr3_148564369_148565169_-"; exonnum "6"; txlen "6136";
chr3	ENSEMBL_gcm37	exon	148564369	148565169	11.8660707232749	-	.	gene_id "ENSMUSG00000028184.14"; transcript_id "ENSMUSG00000028184.14_tx_37"; exon_id "chr3_148564369_148565169_-"; exonnum "6"; txlen "6376";
chr3	ENSEMBL_gcm37	exon	148564369	148565169	11.505604708066	-	.	gene_id "ENSMUSG00000028184.14"; transcript_id "ENSMUSG00000028184.14_tx_38"; exon_id "chr3_148564369_148565169_-"; exonnum "5"; txlen "4921";
chr3	ENSEMBL_gcm37	exon	148564369	148565169	10.7881502165913	-	.	gene_id "ENSMUSG00000028184.14"; transcript_id "ENSMUSG00000028184.14_tx_39"; exon_id "chr3_148564369_148565169_-"; exonnum "6"; txlen "6349";
chr3	ENSEMBL_gcm37	exon	148564369	148565169	10.6434899359743	-	.	gene_id "ENSMUSG00000028184.14"; transcript_id "ENSMUSG00000028184.14_tx_40"; exon_id "chr3_148564369_148565169_-"; exonnum "6"; txlen "5673";
chr3	ENSEMBL_gcm37	exon	148564369	148565169	10.4433763748848	-	.	gene_id "ENSMUSG00000028184.14"; transcript_id "ENSMUSG00000028184.14_tx_42"; exon_id "chr3_148564369_148565169_-"; exonnum "6"; txlen "6337";
chr3	ENSEMBL_gcm37	exon	148564369	148565169	10.2957353597147	-	.	gene_id "ENSMUSG00000028184.14"; transcript_id "ENSMUSG00000028184.14_tx_43"; exon_id "chr3_148564369_148565169_-"; exonnum "5"; txlen "4855";
chr3	ENSEMBL_gcm37	exon	148564369	148565169	10.0838288500773	-	.	gene_id "ENSMUSG00000028184.14"; transcript_id "ENSMUSG00000028184.14_tx_44"; exon_id "chr3_148564369_148565169_-"; exonnum "6"; txlen "6247";
chr3	ENSEMBL_gcm37	exon	148564369	148565169	9.96339157994711	-	.	gene_id "ENSMUSG00000028184.14"; transcript_id "ENSMUSG00000028184.14_tx_45"; exon_id "chr3_148564369_148565169_-"; exonnum "6"; txlen "5583";
chr3	ENSEMBL_gcm37	exon	148564369	148565169	9.55805118909752	-	.	gene_id "ENSMUSG00000028184.14"; transcript_id "ENSMUSG00000028184.14_tx_46"; exon_id "chr3_148564369_148565169_-"; exonnum "5"; txlen "4765";
chr3	ENSEMBL_gcm37	exon	148564369	148565169	9.33977658457676	-	.	gene_id "ENSMUSG00000028184.14"; transcript_id "ENSMUSG00000028184.14_tx_47"; exon_id "chr3_148564369_148565169_-"; exonnum "6"; txlen "6220";
chr3	ENSEMBL_gcm37	exon	148564369	148565169	9.13696177997609	-	.	gene_id "ENSMUSG00000028184.14"; transcript_id "ENSMUSG00000028184.14_tx_48"; exon_id "chr3_148564369_148565169_-"; exonnum "5"; txlen "4888";
chr3	ENSEMBL_gcm37	exon	148564369	148565169	9.10171081119929	-	.	gene_id "ENSMUSG00000028184.14"; transcript_id "ENSMUSG00000028184.14_tx_49"; exon_id "chr3_148564369_148565169_-"; exonnum "6"; txlen "6343";
chr3	ENSEMBL_gcm37	exon	148564369	148565169	72.1674066740819	-	.	gene_id "ENSMUSG00000028184.14"; transcript_id "ENSMUSG00000028184.14_tx_5"; exon_id "chr3_148564369_148565169_-"; exonnum "5"; txlen "4681";
chr3	ENSEMBL_gcm37	exon	148564369	148565169	8.585990529414	-	.	gene_id "ENSMUSG00000028184.14"; transcript_id "ENSMUSG00000028184.14_tx_50"; exon_id "chr3_148564369_148565169_-"; exonnum "6"; txlen "6310";
chr3	ENSEMBL_gcm37	exon	148564369	148565169	8.004424906611	-	.	gene_id "ENSMUSG00000028184.14"; transcript_id "ENSMUSG00000028184.14_tx_51"; exon_id "chr3_148564369_148565169_-"; exonnum "5"; txlen "4882";
chr3	ENSEMBL_gcm37	exon	148564369	148565169	7.56427340035732	-	.	gene_id "ENSMUSG00000028184.14"; transcript_id "ENSMUSG00000028184.14_tx_52"; exon_id "chr3_148564369_148565169_-"; exonnum "6"; txlen "6208";
chr3	ENSEMBL_gcm37	exon	148564369	148565169	7.28383796500196	-	.	gene_id "ENSMUSG00000028184.14"; transcript_id "ENSMUSG00000028184.14_tx_53"; exon_id "chr3_148564369_148565169_-"; exonnum "6"; txlen "5757";
chr3	ENSEMBL_gcm37	exon	148564369	148565169	6.75821150929981	-	.	gene_id "ENSMUSG00000028184.14"; transcript_id "ENSMUSG00000028184.14_tx_55"; exon_id "chr3_148564369_148565169_-"; exonnum "5"; txlen "4849";
chr3	ENSEMBL_gcm37	exon	148564369	148565169	6.73690729621587	-	.	gene_id "ENSMUSG00000028184.14"; transcript_id "ENSMUSG00000028184.14_tx_56"; exon_id "chr3_148564369_148565169_-"; exonnum "6"; txlen "5544";
chr3	ENSEMBL_gcm37	exon	148564369	148565169	6.67640407962815	-	.	gene_id "ENSMUSG00000028184.14"; transcript_id "ENSMUSG00000028184.14_tx_57"; exon_id "chr3_148564369_148565169_-"; exonnum "6"; txlen "6304";
chr3	ENSEMBL_gcm37	exon	148564369	148565169	6.53905669667024	-	.	gene_id "ENSMUSG00000028184.14"; transcript_id "ENSMUSG00000028184.14_tx_58"; exon_id "chr3_148564369_148565169_-"; exonnum "6"; txlen "5784";
chr3	ENSEMBL_gcm37	exon	148564369	148565169	70.9576203340074	-	.	gene_id "ENSMUSG00000028184.14"; transcript_id "ENSMUSG00000028184.14_tx_6"; exon_id "chr3_148564369_148565169_-"; exonnum "5"; txlen "4720";
chr3	ENSEMBL_gcm37	exon	148564369	148565169	5.94001538771756	-	.	gene_id "ENSMUSG00000028184.14"; transcript_id "ENSMUSG00000028184.14_tx_60"; exon_id "chr3_148564369_148565169_-"; exonnum "6"; txlen "6181";
chr3	ENSEMBL_gcm37	exon	148564369	148565169	5.1196698193725	-	.	gene_id "ENSMUSG00000028184.14"; transcript_id "ENSMUSG00000028184.14_tx_62"; exon_id "chr3_148564369_148565169_-"; exonnum "5"; txlen "4726";
chr3	ENSEMBL_gcm37	exon	148564369	148565169	5.10820015562141	-	.	gene_id "ENSMUSG00000028184.14"; transcript_id "ENSMUSG00000028184.14_tx_63"; exon_id "chr3_148564369_148565169_-"; exonnum "5"; txlen "4792";
chr3	ENSEMBL_gcm37	exon	148564369	148565169	4.5406549196314	-	.	gene_id "ENSMUSG00000028184.14"; transcript_id "ENSMUSG00000028184.14_tx_64"; exon_id "chr3_148564369_148565169_-"; exonnum "6"; txlen "5693";
chr3	ENSEMBL_gcm37	exon	148564369	148565169	4.16856948338082	-	.	gene_id "ENSMUSG00000028184.14"; transcript_id "ENSMUSG00000028184.14_tx_65"; exon_id "chr3_148564369_148565169_-"; exonnum "6"; txlen "6415";
chr3	ENSEMBL_gcm37	exon	148564369	148565169	4.09926495083873	-	.	gene_id "ENSMUSG00000028184.14"; transcript_id "ENSMUSG00000028184.14_tx_68"; exon_id "chr3_148564369_148565169_-"; exonnum "6"; txlen "5718";
chr3	ENSEMBL_gcm37	exon	148564369	148565169	4.00359226127817	-	.	gene_id "ENSMUSG00000028184.14"; transcript_id "ENSMUSG00000028184.14_tx_69"; exon_id "chr3_148564369_148565169_-"; exonnum "6"; txlen "5745";
chr3	ENSEMBL_gcm37	exon	148564369	148565169	3.81477357720405	-	.	gene_id "ENSMUSG00000028184.14"; transcript_id "ENSMUSG00000028184.14_tx_71"; exon_id "chr3_148564369_148565169_-"; exonnum "6"; txlen "5751";
chr3	ENSEMBL_gcm37	exon	148564369	148565169	3.69001104147066	-	.	gene_id "ENSMUSG00000028184.14"; transcript_id "ENSMUSG00000028184.14_tx_72"; exon_id "chr3_148564369_148565169_-"; exonnum "2"; txlen "2921";
chr3	ENSEMBL_gcm37	exon	148564369	148565169	3.66395922186595	-	.	gene_id "ENSMUSG00000028184.14"; transcript_id "ENSMUSG00000028184.14_tx_73"; exon_id "chr3_148564369_148565169_-"; exonnum "6"; txlen "5628";
chr3	ENSEMBL_gcm37	exon	148564369	148565169	3.42754722414548	-	.	gene_id "ENSMUSG00000028184.14"; transcript_id "ENSMUSG00000028184.14_tx_74"; exon_id "chr3_148564369_148565169_-"; exonnum "5"; txlen "4753";
chr3	ENSEMBL_gcm37	exon	148564369	148565169	3.08071622463699	-	.	gene_id "ENSMUSG00000028184.14"; transcript_id "ENSMUSG00000028184.14_tx_75"; exon_id "chr3_148564369_148565169_-"; exonnum "6"; txlen "5564";
chr3	ENSEMBL_gcm37	exon	148564369	148565169	2.88912819144196	-	.	gene_id "ENSMUSG00000028184.14"; transcript_id "ENSMUSG00000028184.14_tx_76"; exon_id "chr3_148564369_148565169_-"; exonnum "6"; txlen "6433";
chr3	ENSEMBL_gcm37	exon	148564369	148565169	2.88155204618037	-	.	gene_id "ENSMUSG00000028184.14"; transcript_id "ENSMUSG00000028184.14_tx_77"; exon_id "chr3_148564369_148565169_-"; exonnum "6"; txlen "5841";
chr3	ENSEMBL_gcm37	exon	148564369	148565169	2.76314950812964	-	.	gene_id "ENSMUSG00000028184.14"; transcript_id "ENSMUSG00000028184.14_tx_78"; exon_id "chr3_148564369_148565169_-"; exonnum "5"; txlen "4867";
chr3	ENSEMBL_gcm37	exon	148564369	148565169	2.64212236838722	-	.	gene_id "ENSMUSG00000028184.14"; transcript_id "ENSMUSG00000028184.14_tx_80"; exon_id "chr3_148564369_148565169_-"; exonnum "6"; txlen "5655";
chr3	ENSEMBL_gcm37	exon	148564369	148565169	2.51129978203861	-	.	gene_id "ENSMUSG00000028184.14"; transcript_id "ENSMUSG00000028184.14_tx_81"; exon_id "chr3_148564369_148565169_-"; exonnum "5"; txlen "4960";
chr3	ENSEMBL_gcm37	exon	148564369	148565169	2.38530479717686	-	.	gene_id "ENSMUSG00000028184.14"; transcript_id "ENSMUSG00000028184.14_tx_82"; exon_id "chr3_148564369_148565169_-"; exonnum "6"; txlen "6388";
chr3	ENSEMBL_gcm37	exon	148564369	148565169	2.34054700839918	-	.	gene_id "ENSMUSG00000028184.14"; transcript_id "ENSMUSG00000028184.14_tx_84"; exon_id "chr3_148564369_148565169_-"; exonnum "5"; txlen "4921";
chr3	ENSEMBL_gcm37	exon	148564369	148565169	2.22901097578691	-	.	gene_id "ENSMUSG00000028184.14"; transcript_id "ENSMUSG00000028184.14_tx_88"; exon_id "chr3_148564369_148565169_-"; exonnum "6"; txlen "6322";
chr3	ENSEMBL_gcm37	exon	148564369	148565169	2.08502248359416	-	.	gene_id "ENSMUSG00000028184.14"; transcript_id "ENSMUSG00000028184.14_tx_91"; exon_id "chr3_148564369_148565169_-"; exonnum "6"; txlen "6467";
chr3	ENSEMBL_gcm37	exon	148564369	148565169	2.08502248359416	-	.	gene_id "ENSMUSG00000028184.14"; transcript_id "ENSMUSG00000028184.14_tx_92"; exon_id "chr3_148564369_148565169_-"; exonnum "6"; txlen "5875";
chr3	ENSEMBL_gcm37	exon	148564369	148565169	2.06812161472173	-	.	gene_id "ENSMUSG00000028184.14"; transcript_id "ENSMUSG00000028184.14_tx_94"; exon_id "chr3_148564369_148565169_-"; exonnum "6"; txlen "5654";
chr3	ENSEMBL_gcm37	exon	148564369	148565169	1.99479237096026	-	.	gene_id "ENSMUSG00000028184.14"; transcript_id "ENSMUSG00000028184.14_tx_96"; exon_id "chr3_148564369_148565169_-"; exonnum "6"; txlen "5712";
chr3	HAVANA	exon	148566063	148566074	0	-	.	gene_id "ENSMUSG00000028184.14"; transcript_id "ENSMUST00000197567.5"; gene_type "protein_coding"; gene_name "Adgrl2"; transcript_type "protein_coding"; transcript_name "Adgrl2-207"; exon_number 4; exon_id "ENSMUSE00001471093.2"; level 2; protein_id "ENSMUSP00000143626.2"; transcript_support_level "2"; mgi_id "MGI:2139714"; tag "not_organism_supported"; tag "basic"; tag "Ensembl_canonical"; tag "GENCODE_Primary"; tag "appris_principal_4"; tag "CCDS"; ccdsid "CCDS80059.1"; havana_gene "OTTMUSG00000055224.1"; havana_transcript "OTTMUST00000136759.1";
chr3	HAVANA	CDS	148566063	148566074	0	-	2	gene_id "ENSMUSG00000028184.14"; transcript_id "ENSMUST00000197567.5"; gene_type "protein_coding"; gene_name "Adgrl2"; transcript_type "protein_coding"; transcript_name "Adgrl2-207"; exon_number 4; exon_id "ENSMUSE00001471093.2"; level 2; protein_id "ENSMUSP00000143626.2"; transcript_support_level "2"; mgi_id "MGI:2139714"; tag "not_organism_supported"; tag "basic"; tag "Ensembl_canonical"; tag "GENCODE_Primary"; tag "appris_principal_4"; tag "CCDS"; ccdsid "CCDS80059.1"; havana_gene "OTTMUSG00000055224.1"; havana_transcript "OTTMUST00000136759.1";
chr3	HAVANA	exon	148566063	148566074	0	-	.	gene_id "ENSMUSG00000028184.14"; transcript_id "ENSMUST00000199750.5"; gene_type "protein_coding"; gene_name "Adgrl2"; transcript_type "protein_coding"; transcript_name "Adgrl2-214"; exon_number 4; exon_id "ENSMUSE00001471093.2"; level 2; protein_id "ENSMUSP00000143320.2"; transcript_support_level "5"; mgi_id "MGI:2139714"; tag "not_organism_supported"; tag "basic"; havana_gene "OTTMUSG00000055224.1"; havana_transcript "OTTMUST00000136763.1";
chr3	HAVANA	CDS	148566063	148566074	0	-	2	gene_id "ENSMUSG00000028184.14"; transcript_id "ENSMUST00000199750.5"; gene_type "protein_coding"; gene_name "Adgrl2"; transcript_type "protein_coding"; transcript_name "Adgrl2-214"; exon_number 4; exon_id "ENSMUSE00001471093.2"; level 2; protein_id "ENSMUSP00000143320.2"; transcript_support_level "5"; mgi_id "MGI:2139714"; tag "not_organism_supported"; tag "basic"; havana_gene "OTTMUSG00000055224.1"; havana_transcript "OTTMUST00000136763.1";
chr3	HAVANA	exon	148566063	148566074	0	-	.	gene_id "ENSMUSG00000028184.14"; transcript_id "ENSMUST00000195988.5"; gene_type "protein_coding"; gene_name "Adgrl2"; transcript_type "protein_coding"; transcript_name "Adgrl2-203"; exon_number 4; exon_id "ENSMUSE00001471093.2"; level 2; protein_id "ENSMUSP00000143444.2"; transcript_support_level "5"; mgi_id "MGI:2139714"; tag "not_organism_supported"; tag "basic"; havana_gene "OTTMUSG00000055224.1"; havana_transcript "OTTMUST00000136766.1";
chr3	HAVANA	CDS	148566063	148566074	0	-	2	gene_id "ENSMUSG00000028184.14"; transcript_id "ENSMUST00000195988.5"; gene_type "protein_coding"; gene_name "Adgrl2"; transcript_type "protein_coding"; transcript_name "Adgrl2-203"; exon_number 4; exon_id "ENSMUSE00001471093.2"; level 2; protein_id "ENSMUSP00000143444.2"; transcript_support_level "5"; mgi_id "MGI:2139714"; tag "not_organism_supported"; tag "basic"; havana_gene "OTTMUSG00000055224.1"; havana_transcript "OTTMUST00000136766.1";
chr3	HAVANA	exon	148566063	148566074	0	-	.	gene_id "ENSMUSG00000028184.14"; transcript_id "ENSMUST00000198779.5"; gene_type "protein_coding"; gene_name "Adgrl2"; transcript_type "protein_coding"; transcript_name "Adgrl2-211"; exon_number 4; exon_id "ENSMUSE00001471093.2"; level 2; protein_id "ENSMUSP00000142347.2"; transcript_support_level "5"; mgi_id "MGI:2139714"; tag "not_organism_supported"; tag "basic"; havana_gene "OTTMUSG00000055224.1"; havana_transcript "OTTMUST00000136765.1";
chr3	HAVANA	CDS	148566063	148566074	0	-	2	gene_id "ENSMUSG00000028184.14"; transcript_id "ENSMUST00000198779.5"; gene_type "protein_coding"; gene_name "Adgrl2"; transcript_type "protein_coding"; transcript_name "Adgrl2-211"; exon_number 4; exon_id "ENSMUSE00001471093.2"; level 2; protein_id "ENSMUSP00000142347.2"; transcript_support_level "5"; mgi_id "MGI:2139714"; tag "not_organism_supported"; tag "basic"; havana_gene "OTTMUSG00000055224.1"; havana_transcript "OTTMUST00000136765.1";
chr3	HAVANA	exon	148566063	148566074	0	-	.	gene_id "ENSMUSG00000028184.14"; transcript_id "ENSMUST00000199059.5"; gene_type "protein_coding"; gene_name "Adgrl2"; transcript_type "protein_coding"; transcript_name "Adgrl2-212"; exon_number 4; exon_id "ENSMUSE00001471093.2"; level 2; protein_id "ENSMUSP00000143150.2"; transcript_support_level "5"; mgi_id "MGI:2139714"; tag "not_organism_supported"; tag "basic"; havana_gene "OTTMUSG00000055224.1"; havana_transcript "OTTMUST00000136764.1";
chr3	HAVANA	CDS	148566063	148566074	0	-	2	gene_id "ENSMUSG00000028184.14"; transcript_id "ENSMUST00000199059.5"; gene_type "protein_coding"; gene_name "Adgrl2"; transcript_type "protein_coding"; transcript_name "Adgrl2-212"; exon_number 4; exon_id "ENSMUSE00001471093.2"; level 2; protein_id "ENSMUSP00000143150.2"; transcript_support_level "5"; mgi_id "MGI:2139714"; tag "not_organism_supported"; tag "basic"; havana_gene "OTTMUSG00000055224.1"; havana_transcript "OTTMUST00000136764.1";
chr3	HAVANA	exon	148566063	148566074	0	-	.	gene_id "ENSMUSG00000028184.14"; transcript_id "ENSMUST00000199238.5"; gene_type "protein_coding"; gene_name "Adgrl2"; transcript_type "protein_coding"; transcript_name "Adgrl2-213"; exon_number 4; exon_id "ENSMUSE00001471093.2"; level 2; protein_id "ENSMUSP00000142405.2"; transcript_support_level "5"; mgi_id "MGI:2139714"; tag "not_organism_supported"; tag "basic"; tag "appris_alternative_1"; havana_gene "OTTMUSG00000055224.1"; havana_transcript "OTTMUST00000136767.1";
chr3	HAVANA	CDS	148566063	148566074	0	-	2	gene_id "ENSMUSG00000028184.14"; transcript_id "ENSMUST00000199238.5"; gene_type "protein_coding"; gene_name "Adgrl2"; transcript_type "protein_coding"; transcript_name "Adgrl2-213"; exon_number 4; exon_id "ENSMUSE00001471093.2"; level 2; protein_id "ENSMUSP00000142405.2"; transcript_support_level "5"; mgi_id "MGI:2139714"; tag "not_organism_supported"; tag "basic"; tag "appris_alternative_1"; havana_gene "OTTMUSG00000055224.1"; havana_transcript "OTTMUST00000136767.1";
chr3	sragcm37_mid	exon	148566063	148566077	3.69001104147066	-	.	gene_id "ENSMUSG00000028184.14"; transcript_id "ENSMUSG00000028184.14_tx_72"; exon_id "chr3_148566063_148566077_-"; exonnum "1"; txlen "2921";
chr3	sragcm37_mid	exon	148566063	148566925	1.81063617939387	-	.	gene_id "ENSMUSG00000028184.14"; transcript_id "ENSMUSG00000028184.14_tx_100"; exon_id "chr3_148566063_148566925_-"; exonnum "5"; txlen "5822";
chr3	sragcm37_mid	exon	148566063	148566925	15.1621972570283	-	.	gene_id "ENSMUSG00000028184.14"; transcript_id "ENSMUSG00000028184.14_tx_26"; exon_id "chr3_148566063_148566925_-"; exonnum "5"; txlen "6304";
chr3	sragcm37_mid	exon	148566063	148566925	14.8349577288296	-	.	gene_id "ENSMUSG00000028184.14"; transcript_id "ENSMUSG00000028184.14_tx_29"; exon_id "chr3_148566063_148566925_-"; exonnum "5"; txlen "6265";
chr3	sragcm37_mid	exon	148566063	148566925	14.7890942950433	-	.	gene_id "ENSMUSG00000028184.14"; transcript_id "ENSMUSG00000028184.14_tx_30"; exon_id "chr3_148566063_148566925_-"; exonnum "5"; txlen "6175";
chr3	sragcm37_mid	exon	148566063	148566925	12.491902324536	-	.	gene_id "ENSMUSG00000028184.14"; transcript_id "ENSMUSG00000028184.14_tx_33"; exon_id "chr3_148566063_148566925_-"; exonnum "5"; txlen "5712";
chr3	sragcm37_mid	exon	148566063	148566925	12.0180586373134	-	.	gene_id "ENSMUSG00000028184.14"; transcript_id "ENSMUSG00000028184.14_tx_35"; exon_id "chr3_148566063_148566925_-"; exonnum "5"; txlen "6136";
chr3	sragcm37_mid	exon	148566063	148566925	11.8660707232749	-	.	gene_id "ENSMUSG00000028184.14"; transcript_id "ENSMUSG00000028184.14_tx_37"; exon_id "chr3_148566063_148566925_-"; exonnum "5"; txlen "6376";
chr3	sragcm37_mid	exon	148566063	148566925	10.7881502165913	-	.	gene_id "ENSMUSG00000028184.14"; transcript_id "ENSMUSG00000028184.14_tx_39"; exon_id "chr3_148566063_148566925_-"; exonnum "5"; txlen "6349";
chr3	sragcm37_mid	exon	148566063	148566925	10.6434899359743	-	.	gene_id "ENSMUSG00000028184.14"; transcript_id "ENSMUSG00000028184.14_tx_40"; exon_id "chr3_148566063_148566925_-"; exonnum "5"; txlen "5673";
chr3	sragcm37_mid	exon	148566063	148566925	10.4433763748848	-	.	gene_id "ENSMUSG00000028184.14"; transcript_id "ENSMUSG00000028184.14_tx_42"; exon_id "chr3_148566063_148566925_-"; exonnum "5"; txlen "6337";
chr3	sragcm37_mid	exon	148566063	148566925	10.0838288500773	-	.	gene_id "ENSMUSG00000028184.14"; transcript_id "ENSMUSG00000028184.14_tx_44"; exon_id "chr3_148566063_148566925_-"; exonnum "5"; txlen "6247";
chr3	sragcm37_mid	exon	148566063	148566925	9.96339157994711	-	.	gene_id "ENSMUSG00000028184.14"; transcript_id "ENSMUSG00000028184.14_tx_45"; exon_id "chr3_148566063_148566925_-"; exonnum "5"; txlen "5583";
chr3	sragcm37_mid	exon	148566063	148566925	9.33977658457676	-	.	gene_id "ENSMUSG00000028184.14"; transcript_id "ENSMUSG00000028184.14_tx_47"; exon_id "chr3_148566063_148566925_-"; exonnum "5"; txlen "6220";
chr3	sragcm37_mid	exon	148566063	148566925	9.10171081119929	-	.	gene_id "ENSMUSG00000028184.14"; transcript_id "ENSMUSG00000028184.14_tx_49"; exon_id "chr3_148566063_148566925_-"; exonnum "5"; txlen "6343";
chr3	sragcm37_mid	exon	148566063	148566925	8.585990529414	-	.	gene_id "ENSMUSG00000028184.14"; transcript_id "ENSMUSG00000028184.14_tx_50"; exon_id "chr3_148566063_148566925_-"; exonnum "5"; txlen "6310";
chr3	sragcm37_mid	exon	148566063	148566925	7.56427340035732	-	.	gene_id "ENSMUSG00000028184.14"; transcript_id "ENSMUSG00000028184.14_tx_52"; exon_id "chr3_148566063_148566925_-"; exonnum "5"; txlen "6208";
chr3	sragcm37_mid	exon	148566063	148566925	7.28383796500196	-	.	gene_id "ENSMUSG00000028184.14"; transcript_id "ENSMUSG00000028184.14_tx_53"; exon_id "chr3_148566063_148566925_-"; exonnum "5"; txlen "5757";
chr3	sragcm37_mid	exon	148566063	148566925	6.73690729621587	-	.	gene_id "ENSMUSG00000028184.14"; transcript_id "ENSMUSG00000028184.14_tx_56"; exon_id "chr3_148566063_148566925_-"; exonnum "5"; txlen "5544";
chr3	sragcm37_mid	exon	148566063	148566925	6.67640407962815	-	.	gene_id "ENSMUSG00000028184.14"; transcript_id "ENSMUSG00000028184.14_tx_57"; exon_id "chr3_148566063_148566925_-"; exonnum "5"; txlen "6304";
chr3	sragcm37_mid	exon	148566063	148566925	6.53905669667024	-	.	gene_id "ENSMUSG00000028184.14"; transcript_id "ENSMUSG00000028184.14_tx_58"; exon_id "chr3_148566063_148566925_-"; exonnum "5"; txlen "5784";
chr3	sragcm37_mid	exon	148566063	148566925	5.94001538771756	-	.	gene_id "ENSMUSG00000028184.14"; transcript_id "ENSMUSG00000028184.14_tx_60"; exon_id "chr3_148566063_148566925_-"; exonnum "5"; txlen "6181";
chr3	sragcm37_mid	exon	148566063	148566925	4.5406549196314	-	.	gene_id "ENSMUSG00000028184.14"; transcript_id "ENSMUSG00000028184.14_tx_64"; exon_id "chr3_148566063_148566925_-"; exonnum "5"; txlen "5693";
chr3	sragcm37_mid	exon	148566063	148566925	4.16856948338082	-	.	gene_id "ENSMUSG00000028184.14"; transcript_id "ENSMUSG00000028184.14_tx_65"; exon_id "chr3_148566063_148566925_-"; exonnum "5"; txlen "6415";
chr3	sragcm37_mid	exon	148566063	148566925	4.09926495083873	-	.	gene_id "ENSMUSG00000028184.14"; transcript_id "ENSMUSG00000028184.14_tx_68"; exon_id "chr3_148566063_148566925_-"; exonnum "5"; txlen "5718";
chr3	sragcm37_mid	exon	148566063	148566925	4.00359226127817	-	.	gene_id "ENSMUSG00000028184.14"; transcript_id "ENSMUSG00000028184.14_tx_69"; exon_id "chr3_148566063_148566925_-"; exonnum "5"; txlen "5745";
chr3	sragcm37_mid	exon	148566063	148566925	3.81477357720405	-	.	gene_id "ENSMUSG00000028184.14"; transcript_id "ENSMUSG00000028184.14_tx_71"; exon_id "chr3_148566063_148566925_-"; exonnum "5"; txlen "5751";
chr3	sragcm37_mid	exon	148566063	148566925	3.66395922186595	-	.	gene_id "ENSMUSG00000028184.14"; transcript_id "ENSMUSG00000028184.14_tx_73"; exon_id "chr3_148566063_148566925_-"; exonnum "5"; txlen "5628";
chr3	sragcm37_mid	exon	148566063	148566925	3.08071622463699	-	.	gene_id "ENSMUSG00000028184.14"; transcript_id "ENSMUSG00000028184.14_tx_75"; exon_id "chr3_148566063_148566925_-"; exonnum "5"; txlen "5564";
chr3	sragcm37_mid	exon	148566063	148566925	2.88912819144196	-	.	gene_id "ENSMUSG00000028184.14"; transcript_id "ENSMUSG00000028184.14_tx_76"; exon_id "chr3_148566063_148566925_-"; exonnum "5"; txlen "6433";
chr3	sragcm37_mid	exon	148566063	148566925	2.88155204618037	-	.	gene_id "ENSMUSG00000028184.14"; transcript_id "ENSMUSG00000028184.14_tx_77"; exon_id "chr3_148566063_148566925_-"; exonnum "5"; txlen "5841";
chr3	sragcm37_mid	exon	148566063	148566925	2.64212236838722	-	.	gene_id "ENSMUSG00000028184.14"; transcript_id "ENSMUSG00000028184.14_tx_80"; exon_id "chr3_148566063_148566925_-"; exonnum "5"; txlen "5655";
chr3	sragcm37_mid	exon	148566063	148566925	2.38530479717686	-	.	gene_id "ENSMUSG00000028184.14"; transcript_id "ENSMUSG00000028184.14_tx_82"; exon_id "chr3_148566063_148566925_-"; exonnum "5"; txlen "6388";
chr3	sragcm37_mid	exon	148566063	148566925	2.22901097578691	-	.	gene_id "ENSMUSG00000028184.14"; transcript_id "ENSMUSG00000028184.14_tx_88"; exon_id "chr3_148566063_148566925_-"; exonnum "5"; txlen "6322";
chr3	sragcm37_mid	exon	148566063	148566925	2.08502248359416	-	.	gene_id "ENSMUSG00000028184.14"; transcript_id "ENSMUSG00000028184.14_tx_91"; exon_id "chr3_148566063_148566925_-"; exonnum "5"; txlen "6467";
chr3	sragcm37_mid	exon	148566063	148566925	2.08502248359416	-	.	gene_id "ENSMUSG00000028184.14"; transcript_id "ENSMUSG00000028184.14_tx_92"; exon_id "chr3_148566063_148566925_-"; exonnum "5"; txlen "5875";
chr3	sragcm37_mid	exon	148566063	148566925	2.06812161472173	-	.	gene_id "ENSMUSG00000028184.14"; transcript_id "ENSMUSG00000028184.14_tx_94"; exon_id "chr3_148566063_148566925_-"; exonnum "5"; txlen "5654";
chr3	sragcm37_mid	exon	148566063	148566925	1.99479237096026	-	.	gene_id "ENSMUSG00000028184.14"; transcript_id "ENSMUSG00000028184.14_tx_96"; exon_id "chr3_148566063_148566925_-"; exonnum "5"; txlen "5712";
chr3	HAVANA	exon	148571236	148571345	0	-	.	gene_id "ENSMUSG00000028184.14"; transcript_id "ENSMUST00000197567.5"; gene_type "protein_coding"; gene_name "Adgrl2"; transcript_type "protein_coding"; transcript_name "Adgrl2-207"; exon_number 3; exon_id "ENSMUSE00001352011.2"; level 2; protein_id "ENSMUSP00000143626.2"; transcript_support_level "2"; mgi_id "MGI:2139714"; tag "not_organism_supported"; tag "basic"; tag "Ensembl_canonical"; tag "GENCODE_Primary"; tag "appris_principal_4"; tag "CCDS"; ccdsid "CCDS80059.1"; havana_gene "OTTMUSG00000055224.1"; havana_transcript "OTTMUST00000136759.1";
chr3	HAVANA	CDS	148571236	148571345	0	-	1	gene_id "ENSMUSG00000028184.14"; transcript_id "ENSMUST00000197567.5"; gene_type "protein_coding"; gene_name "Adgrl2"; transcript_type "protein_coding"; transcript_name "Adgrl2-207"; exon_number 3; exon_id "ENSMUSE00001352011.2"; level 2; protein_id "ENSMUSP00000143626.2"; transcript_support_level "2"; mgi_id "MGI:2139714"; tag "not_organism_supported"; tag "basic"; tag "Ensembl_canonical"; tag "GENCODE_Primary"; tag "appris_principal_4"; tag "CCDS"; ccdsid "CCDS80059.1"; havana_gene "OTTMUSG00000055224.1"; havana_transcript "OTTMUST00000136759.1";
chr3	HAVANA	exon	148571236	148571345	0	-	.	gene_id "ENSMUSG00000028184.14"; transcript_id "ENSMUST00000196526.5"; gene_type "protein_coding"; gene_name "Adgrl2"; transcript_type "protein_coding"; transcript_name "Adgrl2-204"; exon_number 4; exon_id "ENSMUSE00001352011.2"; level 2; protein_id "ENSMUSP00000143788.2"; transcript_support_level "5"; mgi_id "MGI:2139714"; tag "not_organism_supported"; tag "basic"; havana_gene "OTTMUSG00000055224.1"; havana_transcript "OTTMUST00000136760.1";
chr3	HAVANA	CDS	148571236	148571345	0	-	1	gene_id "ENSMUSG00000028184.14"; transcript_id "ENSMUST00000196526.5"; gene_type "protein_coding"; gene_name "Adgrl2"; transcript_type "protein_coding"; transcript_name "Adgrl2-204"; exon_number 4; exon_id "ENSMUSE00001352011.2"; level 2; protein_id "ENSMUSP00000143788.2"; transcript_support_level "5"; mgi_id "MGI:2139714"; tag "not_organism_supported"; tag "basic"; havana_gene "OTTMUSG00000055224.1"; havana_transcript "OTTMUST00000136760.1";
chr3	HAVANA	exon	148571236	148571345	0	-	.	gene_id "ENSMUSG00000028184.14"; transcript_id "ENSMUST00000200154.5"; gene_type "protein_coding"; gene_name "Adgrl2"; transcript_type "protein_coding"; transcript_name "Adgrl2-216"; exon_number 4; exon_id "ENSMUSE00001352011.2"; level 2; protein_id "ENSMUSP00000142865.2"; transcript_support_level "5"; mgi_id "MGI:2139714"; tag "not_organism_supported"; tag "basic"; havana_gene "OTTMUSG00000055224.1"; havana_transcript "OTTMUST00000136762.1";
chr3	HAVANA	CDS	148571236	148571345	0	-	1	gene_id "ENSMUSG00000028184.14"; transcript_id "ENSMUST00000200154.5"; gene_type "protein_coding"; gene_name "Adgrl2"; transcript_type "protein_coding"; transcript_name "Adgrl2-216"; exon_number 4; exon_id "ENSMUSE00001352011.2"; level 2; protein_id "ENSMUSP00000142865.2"; transcript_support_level "5"; mgi_id "MGI:2139714"; tag "not_organism_supported"; tag "basic"; havana_gene "OTTMUSG00000055224.1"; havana_transcript "OTTMUST00000136762.1";
chr3	HAVANA	exon	148571236	148571345	0	-	.	gene_id "ENSMUSG00000028184.14"; transcript_id "ENSMUST00000200543.5"; gene_type "protein_coding"; gene_name "Adgrl2"; transcript_type "protein_coding"; transcript_name "Adgrl2-219"; exon_number 4; exon_id "ENSMUSE00001352011.2"; level 2; protein_id "ENSMUSP00000142336.2"; transcript_support_level "5"; mgi_id "MGI:2139714"; tag "not_organism_supported"; tag "basic"; havana_gene "OTTMUSG00000055224.1"; havana_transcript "OTTMUST00000136761.1";
chr3	HAVANA	CDS	148571236	148571345	0	-	1	gene_id "ENSMUSG00000028184.14"; transcript_id "ENSMUST00000200543.5"; gene_type "protein_coding"; gene_name "Adgrl2"; transcript_type "protein_coding"; transcript_name "Adgrl2-219"; exon_number 4; exon_id "ENSMUSE00001352011.2"; level 2; protein_id "ENSMUSP00000142336.2"; transcript_support_level "5"; mgi_id "MGI:2139714"; tag "not_organism_supported"; tag "basic"; havana_gene "OTTMUSG00000055224.1"; havana_transcript "OTTMUST00000136761.1";
chr3	HAVANA	exon	148571236	148571345	0	-	.	gene_id "ENSMUSG00000028184.14"; transcript_id "ENSMUST00000199750.5"; gene_type "protein_coding"; gene_name "Adgrl2"; transcript_type "protein_coding"; transcript_name "Adgrl2-214"; exon_number 3; exon_id "ENSMUSE00001352011.2"; level 2; protein_id "ENSMUSP00000143320.2"; transcript_support_level "5"; mgi_id "MGI:2139714"; tag "not_organism_supported"; tag "basic"; havana_gene "OTTMUSG00000055224.1"; havana_transcript "OTTMUST00000136763.1";
chr3	HAVANA	CDS	148571236	148571345	0	-	1	gene_id "ENSMUSG00000028184.14"; transcript_id "ENSMUST00000199750.5"; gene_type "protein_coding"; gene_name "Adgrl2"; transcript_type "protein_coding"; transcript_name "Adgrl2-214"; exon_number 3; exon_id "ENSMUSE00001352011.2"; level 2; protein_id "ENSMUSP00000143320.2"; transcript_support_level "5"; mgi_id "MGI:2139714"; tag "not_organism_supported"; tag "basic"; havana_gene "OTTMUSG00000055224.1"; havana_transcript "OTTMUST00000136763.1";
chr3	HAVANA	exon	148571236	148571345	0	-	.	gene_id "ENSMUSG00000028184.14"; transcript_id "ENSMUST00000195988.5"; gene_type "protein_coding"; gene_name "Adgrl2"; transcript_type "protein_coding"; transcript_name "Adgrl2-203"; exon_number 3; exon_id "ENSMUSE00001352011.2"; level 2; protein_id "ENSMUSP00000143444.2"; transcript_support_level "5"; mgi_id "MGI:2139714"; tag "not_organism_supported"; tag "basic"; havana_gene "OTTMUSG00000055224.1"; havana_transcript "OTTMUST00000136766.1";
chr3	HAVANA	CDS	148571236	148571345	0	-	1	gene_id "ENSMUSG00000028184.14"; transcript_id "ENSMUST00000195988.5"; gene_type "protein_coding"; gene_name "Adgrl2"; transcript_type "protein_coding"; transcript_name "Adgrl2-203"; exon_number 3; exon_id "ENSMUSE00001352011.2"; level 2; protein_id "ENSMUSP00000143444.2"; transcript_support_level "5"; mgi_id "MGI:2139714"; tag "not_organism_supported"; tag "basic"; havana_gene "OTTMUSG00000055224.1"; havana_transcript "OTTMUST00000136766.1";
chr3	HAVANA	exon	148571236	148571345	0	-	.	gene_id "ENSMUSG00000028184.14"; transcript_id "ENSMUST00000198779.5"; gene_type "protein_coding"; gene_name "Adgrl2"; transcript_type "protein_coding"; transcript_name "Adgrl2-211"; exon_number 3; exon_id "ENSMUSE00001352011.2"; level 2; protein_id "ENSMUSP00000142347.2"; transcript_support_level "5"; mgi_id "MGI:2139714"; tag "not_organism_supported"; tag "basic"; havana_gene "OTTMUSG00000055224.1"; havana_transcript "OTTMUST00000136765.1";
chr3	HAVANA	CDS	148571236	148571345	0	-	1	gene_id "ENSMUSG00000028184.14"; transcript_id "ENSMUST00000198779.5"; gene_type "protein_coding"; gene_name "Adgrl2"; transcript_type "protein_coding"; transcript_name "Adgrl2-211"; exon_number 3; exon_id "ENSMUSE00001352011.2"; level 2; protein_id "ENSMUSP00000142347.2"; transcript_support_level "5"; mgi_id "MGI:2139714"; tag "not_organism_supported"; tag "basic"; havana_gene "OTTMUSG00000055224.1"; havana_transcript "OTTMUST00000136765.1";
chr3	HAVANA	exon	148571236	148571345	0	-	.	gene_id "ENSMUSG00000028184.14"; transcript_id "ENSMUST00000199059.5"; gene_type "protein_coding"; gene_name "Adgrl2"; transcript_type "protein_coding"; transcript_name "Adgrl2-212"; exon_number 3; exon_id "ENSMUSE00001352011.2"; level 2; protein_id "ENSMUSP00000143150.2"; transcript_support_level "5"; mgi_id "MGI:2139714"; tag "not_organism_supported"; tag "basic"; havana_gene "OTTMUSG00000055224.1"; havana_transcript "OTTMUST00000136764.1";
chr3	HAVANA	CDS	148571236	148571345	0	-	1	gene_id "ENSMUSG00000028184.14"; transcript_id "ENSMUST00000199059.5"; gene_type "protein_coding"; gene_name "Adgrl2"; transcript_type "protein_coding"; transcript_name "Adgrl2-212"; exon_number 3; exon_id "ENSMUSE00001352011.2"; level 2; protein_id "ENSMUSP00000143150.2"; transcript_support_level "5"; mgi_id "MGI:2139714"; tag "not_organism_supported"; tag "basic"; havana_gene "OTTMUSG00000055224.1"; havana_transcript "OTTMUST00000136764.1";
chr3	HAVANA	exon	148571236	148571345	0	-	.	gene_id "ENSMUSG00000028184.14"; transcript_id "ENSMUST00000199238.5"; gene_type "protein_coding"; gene_name "Adgrl2"; transcript_type "protein_coding"; transcript_name "Adgrl2-213"; exon_number 3; exon_id "ENSMUSE00001352011.2"; level 2; protein_id "ENSMUSP00000142405.2"; transcript_support_level "5"; mgi_id "MGI:2139714"; tag "not_organism_supported"; tag "basic"; tag "appris_alternative_1"; havana_gene "OTTMUSG00000055224.1"; havana_transcript "OTTMUST00000136767.1";
chr3	HAVANA	CDS	148571236	148571345	0	-	1	gene_id "ENSMUSG00000028184.14"; transcript_id "ENSMUST00000199238.5"; gene_type "protein_coding"; gene_name "Adgrl2"; transcript_type "protein_coding"; transcript_name "Adgrl2-213"; exon_number 3; exon_id "ENSMUSE00001352011.2"; level 2; protein_id "ENSMUSP00000142405.2"; transcript_support_level "5"; mgi_id "MGI:2139714"; tag "not_organism_supported"; tag "basic"; tag "appris_alternative_1"; havana_gene "OTTMUSG00000055224.1"; havana_transcript "OTTMUST00000136767.1";
chr3	ENSEMBL_gcm37	exon	148571236	148571345	45.7547095267355	-	.	gene_id "ENSMUSG00000028184.14"; transcript_id "ENSMUSG00000028184.14_tx_10"; exon_id "chr3_148571236_148571345_-"; exonnum "4"; txlen "4763";
chr3	ENSEMBL_gcm37	exon	148571236	148571345	1.81063617939387	-	.	gene_id "ENSMUSG00000028184.14"; transcript_id "ENSMUSG00000028184.14_tx_100"; exon_id "chr3_148571236_148571345_-"; exonnum "4"; txlen "5822";
chr3	ENSEMBL_gcm37	exon	148571236	148571345	1.78368183551702	-	.	gene_id "ENSMUSG00000028184.14"; transcript_id "ENSMUSG00000028184.14_tx_102"; exon_id "chr3_148571236_148571345_-"; exonnum "4"; txlen "4584";
chr3	ENSEMBL_gcm37	exon	148571236	148571345	1.78368183551702	-	.	gene_id "ENSMUSG00000028184.14"; transcript_id "ENSMUSG00000028184.14_tx_103"; exon_id "chr3_148571236_148571345_-"; exonnum "4"; txlen "4623";
chr3	ENSEMBL_gcm37	exon	148571236	148571345	44.2403331203947	-	.	gene_id "ENSMUSG00000028184.14"; transcript_id "ENSMUSG00000028184.14_tx_11"; exon_id "chr3_148571236_148571345_-"; exonnum "4"; txlen "4802";
chr3	ENSEMBL_gcm37	exon	148571236	148571345	24.7068392781435	-	.	gene_id "ENSMUSG00000028184.14"; transcript_id "ENSMUSG00000028184.14_tx_15"; exon_id "chr3_148571236_148571345_-"; exonnum "4"; txlen "4849";
chr3	ENSEMBL_gcm37	exon	148571236	148571345	23.0604687831689	-	.	gene_id "ENSMUSG00000028184.14"; transcript_id "ENSMUSG00000028184.14_tx_16"; exon_id "chr3_148571236_148571345_-"; exonnum "4"; txlen "4810";
chr3	ENSEMBL_gcm37	exon	148571236	148571345	15.1621972570283	-	.	gene_id "ENSMUSG00000028184.14"; transcript_id "ENSMUSG00000028184.14_tx_26"; exon_id "chr3_148571236_148571345_-"; exonnum "4"; txlen "6304";
chr3	ENSEMBL_gcm37	exon	148571236	148571345	15.0138193758809	-	.	gene_id "ENSMUSG00000028184.14"; transcript_id "ENSMUSG00000028184.14_tx_27"; exon_id "chr3_148571236_148571345_-"; exonnum "4"; txlen "4894";
chr3	ENSEMBL_gcm37	exon	148571236	148571345	14.8349577288296	-	.	gene_id "ENSMUSG00000028184.14"; transcript_id "ENSMUSG00000028184.14_tx_29"; exon_id "chr3_148571236_148571345_-"; exonnum "4"; txlen "6265";
chr3	ENSEMBL_gcm37	exon	148571236	148571345	14.7890942950433	-	.	gene_id "ENSMUSG00000028184.14"; transcript_id "ENSMUSG00000028184.14_tx_30"; exon_id "chr3_148571236_148571345_-"; exonnum "4"; txlen "6175";
chr3	ENSEMBL_gcm37	exon	148571236	148571345	12.491902324536	-	.	gene_id "ENSMUSG00000028184.14"; transcript_id "ENSMUSG00000028184.14_tx_33"; exon_id "chr3_148571236_148571345_-"; exonnum "4"; txlen "5712";
chr3	ENSEMBL_gcm37	exon	148571236	148571345	12.0180586373134	-	.	gene_id "ENSMUSG00000028184.14"; transcript_id "ENSMUSG00000028184.14_tx_35"; exon_id "chr3_148571236_148571345_-"; exonnum "4"; txlen "6136";
chr3	ENSEMBL_gcm37	exon	148571236	148571345	11.8660707232749	-	.	gene_id "ENSMUSG00000028184.14"; transcript_id "ENSMUSG00000028184.14_tx_37"; exon_id "chr3_148571236_148571345_-"; exonnum "4"; txlen "6376";
chr3	ENSEMBL_gcm37	exon	148571236	148571345	11.505604708066	-	.	gene_id "ENSMUSG00000028184.14"; transcript_id "ENSMUSG00000028184.14_tx_38"; exon_id "chr3_148571236_148571345_-"; exonnum "4"; txlen "4921";
chr3	ENSEMBL_gcm37	exon	148571236	148571345	10.7881502165913	-	.	gene_id "ENSMUSG00000028184.14"; transcript_id "ENSMUSG00000028184.14_tx_39"; exon_id "chr3_148571236_148571345_-"; exonnum "4"; txlen "6349";
chr3	ENSEMBL_gcm37	exon	148571236	148571345	10.6434899359743	-	.	gene_id "ENSMUSG00000028184.14"; transcript_id "ENSMUSG00000028184.14_tx_40"; exon_id "chr3_148571236_148571345_-"; exonnum "4"; txlen "5673";
chr3	ENSEMBL_gcm37	exon	148571236	148571345	10.4433763748848	-	.	gene_id "ENSMUSG00000028184.14"; transcript_id "ENSMUSG00000028184.14_tx_42"; exon_id "chr3_148571236_148571345_-"; exonnum "4"; txlen "6337";
chr3	ENSEMBL_gcm37	exon	148571236	148571345	10.2957353597147	-	.	gene_id "ENSMUSG00000028184.14"; transcript_id "ENSMUSG00000028184.14_tx_43"; exon_id "chr3_148571236_148571345_-"; exonnum "4"; txlen "4855";
chr3	ENSEMBL_gcm37	exon	148571236	148571345	10.0838288500773	-	.	gene_id "ENSMUSG00000028184.14"; transcript_id "ENSMUSG00000028184.14_tx_44"; exon_id "chr3_148571236_148571345_-"; exonnum "4"; txlen "6247";
chr3	ENSEMBL_gcm37	exon	148571236	148571345	9.96339157994711	-	.	gene_id "ENSMUSG00000028184.14"; transcript_id "ENSMUSG00000028184.14_tx_45"; exon_id "chr3_148571236_148571345_-"; exonnum "4"; txlen "5583";
chr3	ENSEMBL_gcm37	exon	148571236	148571345	9.55805118909752	-	.	gene_id "ENSMUSG00000028184.14"; transcript_id "ENSMUSG00000028184.14_tx_46"; exon_id "chr3_148571236_148571345_-"; exonnum "4"; txlen "4765";
chr3	ENSEMBL_gcm37	exon	148571236	148571345	9.33977658457676	-	.	gene_id "ENSMUSG00000028184.14"; transcript_id "ENSMUSG00000028184.14_tx_47"; exon_id "chr3_148571236_148571345_-"; exonnum "4"; txlen "6220";
chr3	ENSEMBL_gcm37	exon	148571236	148571345	9.13696177997609	-	.	gene_id "ENSMUSG00000028184.14"; transcript_id "ENSMUSG00000028184.14_tx_48"; exon_id "chr3_148571236_148571345_-"; exonnum "4"; txlen "4888";
chr3	ENSEMBL_gcm37	exon	148571236	148571345	9.10171081119929	-	.	gene_id "ENSMUSG00000028184.14"; transcript_id "ENSMUSG00000028184.14_tx_49"; exon_id "chr3_148571236_148571345_-"; exonnum "4"; txlen "6343";
chr3	ENSEMBL_gcm37	exon	148571236	148571345	72.1674066740819	-	.	gene_id "ENSMUSG00000028184.14"; transcript_id "ENSMUSG00000028184.14_tx_5"; exon_id "chr3_148571236_148571345_-"; exonnum "4"; txlen "4681";
chr3	ENSEMBL_gcm37	exon	148571236	148571345	8.585990529414	-	.	gene_id "ENSMUSG00000028184.14"; transcript_id "ENSMUSG00000028184.14_tx_50"; exon_id "chr3_148571236_148571345_-"; exonnum "4"; txlen "6310";
chr3	ENSEMBL_gcm37	exon	148571236	148571345	8.004424906611	-	.	gene_id "ENSMUSG00000028184.14"; transcript_id "ENSMUSG00000028184.14_tx_51"; exon_id "chr3_148571236_148571345_-"; exonnum "4"; txlen "4882";
chr3	ENSEMBL_gcm37	exon	148571236	148571345	7.56427340035732	-	.	gene_id "ENSMUSG00000028184.14"; transcript_id "ENSMUSG00000028184.14_tx_52"; exon_id "chr3_148571236_148571345_-"; exonnum "4"; txlen "6208";
chr3	ENSEMBL_gcm37	exon	148571236	148571345	7.28383796500196	-	.	gene_id "ENSMUSG00000028184.14"; transcript_id "ENSMUSG00000028184.14_tx_53"; exon_id "chr3_148571236_148571345_-"; exonnum "4"; txlen "5757";
chr3	ENSEMBL_gcm37	exon	148571236	148571345	6.75821150929981	-	.	gene_id "ENSMUSG00000028184.14"; transcript_id "ENSMUSG00000028184.14_tx_55"; exon_id "chr3_148571236_148571345_-"; exonnum "4"; txlen "4849";
chr3	ENSEMBL_gcm37	exon	148571236	148571345	6.73690729621587	-	.	gene_id "ENSMUSG00000028184.14"; transcript_id "ENSMUSG00000028184.14_tx_56"; exon_id "chr3_148571236_148571345_-"; exonnum "4"; txlen "5544";
chr3	ENSEMBL_gcm37	exon	148571236	148571345	6.67640407962815	-	.	gene_id "ENSMUSG00000028184.14"; transcript_id "ENSMUSG00000028184.14_tx_57"; exon_id "chr3_148571236_148571345_-"; exonnum "4"; txlen "6304";
chr3	ENSEMBL_gcm37	exon	148571236	148571345	6.53905669667024	-	.	gene_id "ENSMUSG00000028184.14"; transcript_id "ENSMUSG00000028184.14_tx_58"; exon_id "chr3_148571236_148571345_-"; exonnum "4"; txlen "5784";
chr3	ENSEMBL_gcm37	exon	148571236	148571345	70.9576203340074	-	.	gene_id "ENSMUSG00000028184.14"; transcript_id "ENSMUSG00000028184.14_tx_6"; exon_id "chr3_148571236_148571345_-"; exonnum "4"; txlen "4720";
chr3	ENSEMBL_gcm37	exon	148571236	148571345	5.94001538771756	-	.	gene_id "ENSMUSG00000028184.14"; transcript_id "ENSMUSG00000028184.14_tx_60"; exon_id "chr3_148571236_148571345_-"; exonnum "4"; txlen "6181";
chr3	ENSEMBL_gcm37	exon	148571236	148571345	5.1196698193725	-	.	gene_id "ENSMUSG00000028184.14"; transcript_id "ENSMUSG00000028184.14_tx_62"; exon_id "chr3_148571236_148571345_-"; exonnum "4"; txlen "4726";
chr3	ENSEMBL_gcm37	exon	148571236	148571345	5.10820015562141	-	.	gene_id "ENSMUSG00000028184.14"; transcript_id "ENSMUSG00000028184.14_tx_63"; exon_id "chr3_148571236_148571345_-"; exonnum "4"; txlen "4792";
chr3	ENSEMBL_gcm37	exon	148571236	148571345	4.5406549196314	-	.	gene_id "ENSMUSG00000028184.14"; transcript_id "ENSMUSG00000028184.14_tx_64"; exon_id "chr3_148571236_148571345_-"; exonnum "4"; txlen "5693";
chr3	ENSEMBL_gcm37	exon	148571236	148571345	4.16856948338082	-	.	gene_id "ENSMUSG00000028184.14"; transcript_id "ENSMUSG00000028184.14_tx_65"; exon_id "chr3_148571236_148571345_-"; exonnum "4"; txlen "6415";
chr3	ENSEMBL_gcm37	exon	148571236	148571345	4.09926495083873	-	.	gene_id "ENSMUSG00000028184.14"; transcript_id "ENSMUSG00000028184.14_tx_68"; exon_id "chr3_148571236_148571345_-"; exonnum "4"; txlen "5718";
chr3	ENSEMBL_gcm37	exon	148571236	148571345	4.00359226127817	-	.	gene_id "ENSMUSG00000028184.14"; transcript_id "ENSMUSG00000028184.14_tx_69"; exon_id "chr3_148571236_148571345_-"; exonnum "4"; txlen "5745";
chr3	ENSEMBL_gcm37	exon	148571236	148571345	3.81477357720405	-	.	gene_id "ENSMUSG00000028184.14"; transcript_id "ENSMUSG00000028184.14_tx_71"; exon_id "chr3_148571236_148571345_-"; exonnum "4"; txlen "5751";
chr3	ENSEMBL_gcm37	exon	148571236	148571345	3.66395922186595	-	.	gene_id "ENSMUSG00000028184.14"; transcript_id "ENSMUSG00000028184.14_tx_73"; exon_id "chr3_148571236_148571345_-"; exonnum "4"; txlen "5628";
chr3	ENSEMBL_gcm37	exon	148571236	148571345	3.42754722414548	-	.	gene_id "ENSMUSG00000028184.14"; transcript_id "ENSMUSG00000028184.14_tx_74"; exon_id "chr3_148571236_148571345_-"; exonnum "4"; txlen "4753";
chr3	ENSEMBL_gcm37	exon	148571236	148571345	3.08071622463699	-	.	gene_id "ENSMUSG00000028184.14"; transcript_id "ENSMUSG00000028184.14_tx_75"; exon_id "chr3_148571236_148571345_-"; exonnum "4"; txlen "5564";
chr3	ENSEMBL_gcm37	exon	148571236	148571345	2.88912819144196	-	.	gene_id "ENSMUSG00000028184.14"; transcript_id "ENSMUSG00000028184.14_tx_76"; exon_id "chr3_148571236_148571345_-"; exonnum "4"; txlen "6433";
chr3	ENSEMBL_gcm37	exon	148571236	148571345	2.88155204618037	-	.	gene_id "ENSMUSG00000028184.14"; transcript_id "ENSMUSG00000028184.14_tx_77"; exon_id "chr3_148571236_148571345_-"; exonnum "4"; txlen "5841";
chr3	ENSEMBL_gcm37	exon	148571236	148571345	2.76314950812964	-	.	gene_id "ENSMUSG00000028184.14"; transcript_id "ENSMUSG00000028184.14_tx_78"; exon_id "chr3_148571236_148571345_-"; exonnum "4"; txlen "4867";
chr3	ENSEMBL_gcm37	exon	148571236	148571345	2.64212236838722	-	.	gene_id "ENSMUSG00000028184.14"; transcript_id "ENSMUSG00000028184.14_tx_80"; exon_id "chr3_148571236_148571345_-"; exonnum "4"; txlen "5655";
chr3	ENSEMBL_gcm37	exon	148571236	148571345	2.51129978203861	-	.	gene_id "ENSMUSG00000028184.14"; transcript_id "ENSMUSG00000028184.14_tx_81"; exon_id "chr3_148571236_148571345_-"; exonnum "4"; txlen "4960";
chr3	ENSEMBL_gcm37	exon	148571236	148571345	2.38530479717686	-	.	gene_id "ENSMUSG00000028184.14"; transcript_id "ENSMUSG00000028184.14_tx_82"; exon_id "chr3_148571236_148571345_-"; exonnum "4"; txlen "6388";
chr3	ENSEMBL_gcm37	exon	148571236	148571345	2.34054700839918	-	.	gene_id "ENSMUSG00000028184.14"; transcript_id "ENSMUSG00000028184.14_tx_84"; exon_id "chr3_148571236_148571345_-"; exonnum "4"; txlen "4921";
chr3	ENSEMBL_gcm37	exon	148571236	148571345	2.22901097578691	-	.	gene_id "ENSMUSG00000028184.14"; transcript_id "ENSMUSG00000028184.14_tx_88"; exon_id "chr3_148571236_148571345_-"; exonnum "4"; txlen "6322";
chr3	ENSEMBL_gcm37	exon	148571236	148571345	2.08502248359416	-	.	gene_id "ENSMUSG00000028184.14"; transcript_id "ENSMUSG00000028184.14_tx_91"; exon_id "chr3_148571236_148571345_-"; exonnum "4"; txlen "6467";
chr3	ENSEMBL_gcm37	exon	148571236	148571345	2.08502248359416	-	.	gene_id "ENSMUSG00000028184.14"; transcript_id "ENSMUSG00000028184.14_tx_92"; exon_id "chr3_148571236_148571345_-"; exonnum "4"; txlen "5875";
chr3	ENSEMBL_gcm37	exon	148571236	148571345	2.06812161472173	-	.	gene_id "ENSMUSG00000028184.14"; transcript_id "ENSMUSG00000028184.14_tx_94"; exon_id "chr3_148571236_148571345_-"; exonnum "4"; txlen "5654";
chr3	ENSEMBL_gcm37	exon	148571236	148571345	1.99479237096026	-	.	gene_id "ENSMUSG00000028184.14"; transcript_id "ENSMUSG00000028184.14_tx_96"; exon_id "chr3_148571236_148571345_-"; exonnum "4"; txlen "5712";
chr3	HAVANA	exon	148594577	148596261	0	-	.	gene_id "ENSMUSG00000028184.14"; transcript_id "ENSMUST00000098518.3"; gene_type "protein_coding"; gene_name "Adgrl2"; transcript_type "retained_intron"; transcript_name "Adgrl2-201"; exon_number 3; exon_id "ENSMUSE00000668706.2"; level 2; transcript_support_level "1"; mgi_id "MGI:2139714"; havana_gene "OTTMUSG00000055224.1"; havana_transcript "OTTMUST00000136773.1";
chr3	HAVANA	transcript	148594577	148694952	0	-	.	gene_id "ENSMUSG00000028184.14"; transcript_id "ENSMUST00000098518.3"; gene_type "protein_coding"; gene_name "Adgrl2"; transcript_type "retained_intron"; transcript_name "Adgrl2-201"; level 2; transcript_support_level "1"; mgi_id "MGI:2139714"; havana_gene "OTTMUSG00000055224.1"; havana_transcript "OTTMUST00000136773.1";
chr3	HAVANA	exon	148596048	148596261	0	-	.	gene_id "ENSMUSG00000028184.14"; transcript_id "ENSMUST00000197567.5"; gene_type "protein_coding"; gene_name "Adgrl2"; transcript_type "protein_coding"; transcript_name "Adgrl2-207"; exon_number 2; exon_id "ENSMUSE00001031030.2"; level 2; protein_id "ENSMUSP00000143626.2"; transcript_support_level "2"; mgi_id "MGI:2139714"; tag "not_organism_supported"; tag "basic"; tag "Ensembl_canonical"; tag "GENCODE_Primary"; tag "appris_principal_4"; tag "CCDS"; ccdsid "CCDS80059.1"; havana_gene "OTTMUSG00000055224.1"; havana_transcript "OTTMUST00000136759.1";
chr3	HAVANA	CDS	148596048	148596261	0	-	2	gene_id "ENSMUSG00000028184.14"; transcript_id "ENSMUST00000197567.5"; gene_type "protein_coding"; gene_name "Adgrl2"; transcript_type "protein_coding"; transcript_name "Adgrl2-207"; exon_number 2; exon_id "ENSMUSE00001031030.2"; level 2; protein_id "ENSMUSP00000143626.2"; transcript_support_level "2"; mgi_id "MGI:2139714"; tag "not_organism_supported"; tag "basic"; tag "Ensembl_canonical"; tag "GENCODE_Primary"; tag "appris_principal_4"; tag "CCDS"; ccdsid "CCDS80059.1"; havana_gene "OTTMUSG00000055224.1"; havana_transcript "OTTMUST00000136759.1";
chr3	HAVANA	exon	148596048	148596261	0	-	.	gene_id "ENSMUSG00000028184.14"; transcript_id "ENSMUST00000196526.5"; gene_type "protein_coding"; gene_name "Adgrl2"; transcript_type "protein_coding"; transcript_name "Adgrl2-204"; exon_number 3; exon_id "ENSMUSE00001031030.2"; level 2; protein_id "ENSMUSP00000143788.2"; transcript_support_level "5"; mgi_id "MGI:2139714"; tag "not_organism_supported"; tag "basic"; havana_gene "OTTMUSG00000055224.1"; havana_transcript "OTTMUST00000136760.1";
chr3	HAVANA	CDS	148596048	148596261	0	-	2	gene_id "ENSMUSG00000028184.14"; transcript_id "ENSMUST00000196526.5"; gene_type "protein_coding"; gene_name "Adgrl2"; transcript_type "protein_coding"; transcript_name "Adgrl2-204"; exon_number 3; exon_id "ENSMUSE00001031030.2"; level 2; protein_id "ENSMUSP00000143788.2"; transcript_support_level "5"; mgi_id "MGI:2139714"; tag "not_organism_supported"; tag "basic"; havana_gene "OTTMUSG00000055224.1"; havana_transcript "OTTMUST00000136760.1";
chr3	HAVANA	exon	148596048	148596261	0	-	.	gene_id "ENSMUSG00000028184.14"; transcript_id "ENSMUST00000200154.5"; gene_type "protein_coding"; gene_name "Adgrl2"; transcript_type "protein_coding"; transcript_name "Adgrl2-216"; exon_number 3; exon_id "ENSMUSE00001031030.2"; level 2; protein_id "ENSMUSP00000142865.2"; transcript_support_level "5"; mgi_id "MGI:2139714"; tag "not_organism_supported"; tag "basic"; havana_gene "OTTMUSG00000055224.1"; havana_transcript "OTTMUST00000136762.1";
chr3	HAVANA	CDS	148596048	148596261	0	-	2	gene_id "ENSMUSG00000028184.14"; transcript_id "ENSMUST00000200154.5"; gene_type "protein_coding"; gene_name "Adgrl2"; transcript_type "protein_coding"; transcript_name "Adgrl2-216"; exon_number 3; exon_id "ENSMUSE00001031030.2"; level 2; protein_id "ENSMUSP00000142865.2"; transcript_support_level "5"; mgi_id "MGI:2139714"; tag "not_organism_supported"; tag "basic"; havana_gene "OTTMUSG00000055224.1"; havana_transcript "OTTMUST00000136762.1";
chr3	HAVANA	exon	148596048	148596261	0	-	.	gene_id "ENSMUSG00000028184.14"; transcript_id "ENSMUST00000200543.5"; gene_type "protein_coding"; gene_name "Adgrl2"; transcript_type "protein_coding"; transcript_name "Adgrl2-219"; exon_number 3; exon_id "ENSMUSE00001031030.2"; level 2; protein_id "ENSMUSP00000142336.2"; transcript_support_level "5"; mgi_id "MGI:2139714"; tag "not_organism_supported"; tag "basic"; havana_gene "OTTMUSG00000055224.1"; havana_transcript "OTTMUST00000136761.1";
chr3	HAVANA	CDS	148596048	148596261	0	-	2	gene_id "ENSMUSG00000028184.14"; transcript_id "ENSMUST00000200543.5"; gene_type "protein_coding"; gene_name "Adgrl2"; transcript_type "protein_coding"; transcript_name "Adgrl2-219"; exon_number 3; exon_id "ENSMUSE00001031030.2"; level 2; protein_id "ENSMUSP00000142336.2"; transcript_support_level "5"; mgi_id "MGI:2139714"; tag "not_organism_supported"; tag "basic"; havana_gene "OTTMUSG00000055224.1"; havana_transcript "OTTMUST00000136761.1";
chr3	HAVANA	exon	148596048	148596261	0	-	.	gene_id "ENSMUSG00000028184.14"; transcript_id "ENSMUST00000199750.5"; gene_type "protein_coding"; gene_name "Adgrl2"; transcript_type "protein_coding"; transcript_name "Adgrl2-214"; exon_number 2; exon_id "ENSMUSE00001031030.2"; level 2; protein_id "ENSMUSP00000143320.2"; transcript_support_level "5"; mgi_id "MGI:2139714"; tag "not_organism_supported"; tag "basic"; havana_gene "OTTMUSG00000055224.1"; havana_transcript "OTTMUST00000136763.1";
chr3	HAVANA	CDS	148596048	148596261	0	-	2	gene_id "ENSMUSG00000028184.14"; transcript_id "ENSMUST00000199750.5"; gene_type "protein_coding"; gene_name "Adgrl2"; transcript_type "protein_coding"; transcript_name "Adgrl2-214"; exon_number 2; exon_id "ENSMUSE00001031030.2"; level 2; protein_id "ENSMUSP00000143320.2"; transcript_support_level "5"; mgi_id "MGI:2139714"; tag "not_organism_supported"; tag "basic"; havana_gene "OTTMUSG00000055224.1"; havana_transcript "OTTMUST00000136763.1";
chr3	HAVANA	exon	148596048	148596261	0	-	.	gene_id "ENSMUSG00000028184.14"; transcript_id "ENSMUST00000195988.5"; gene_type "protein_coding"; gene_name "Adgrl2"; transcript_type "protein_coding"; transcript_name "Adgrl2-203"; exon_number 2; exon_id "ENSMUSE00001031030.2"; level 2; protein_id "ENSMUSP00000143444.2"; transcript_support_level "5"; mgi_id "MGI:2139714"; tag "not_organism_supported"; tag "basic"; havana_gene "OTTMUSG00000055224.1"; havana_transcript "OTTMUST00000136766.1";
chr3	HAVANA	CDS	148596048	148596261	0	-	2	gene_id "ENSMUSG00000028184.14"; transcript_id "ENSMUST00000195988.5"; gene_type "protein_coding"; gene_name "Adgrl2"; transcript_type "protein_coding"; transcript_name "Adgrl2-203"; exon_number 2; exon_id "ENSMUSE00001031030.2"; level 2; protein_id "ENSMUSP00000143444.2"; transcript_support_level "5"; mgi_id "MGI:2139714"; tag "not_organism_supported"; tag "basic"; havana_gene "OTTMUSG00000055224.1"; havana_transcript "OTTMUST00000136766.1";
chr3	HAVANA	exon	148596048	148596261	0	-	.	gene_id "ENSMUSG00000028184.14"; transcript_id "ENSMUST00000198779.5"; gene_type "protein_coding"; gene_name "Adgrl2"; transcript_type "protein_coding"; transcript_name "Adgrl2-211"; exon_number 2; exon_id "ENSMUSE00001031030.2"; level 2; protein_id "ENSMUSP00000142347.2"; transcript_support_level "5"; mgi_id "MGI:2139714"; tag "not_organism_supported"; tag "basic"; havana_gene "OTTMUSG00000055224.1"; havana_transcript "OTTMUST00000136765.1";
chr3	HAVANA	CDS	148596048	148596261	0	-	2	gene_id "ENSMUSG00000028184.14"; transcript_id "ENSMUST00000198779.5"; gene_type "protein_coding"; gene_name "Adgrl2"; transcript_type "protein_coding"; transcript_name "Adgrl2-211"; exon_number 2; exon_id "ENSMUSE00001031030.2"; level 2; protein_id "ENSMUSP00000142347.2"; transcript_support_level "5"; mgi_id "MGI:2139714"; tag "not_organism_supported"; tag "basic"; havana_gene "OTTMUSG00000055224.1"; havana_transcript "OTTMUST00000136765.1";
chr3	HAVANA	exon	148596048	148596261	0	-	.	gene_id "ENSMUSG00000028184.14"; transcript_id "ENSMUST00000199059.5"; gene_type "protein_coding"; gene_name "Adgrl2"; transcript_type "protein_coding"; transcript_name "Adgrl2-212"; exon_number 2; exon_id "ENSMUSE00001031030.2"; level 2; protein_id "ENSMUSP00000143150.2"; transcript_support_level "5"; mgi_id "MGI:2139714"; tag "not_organism_supported"; tag "basic"; havana_gene "OTTMUSG00000055224.1"; havana_transcript "OTTMUST00000136764.1";
chr3	HAVANA	CDS	148596048	148596261	0	-	2	gene_id "ENSMUSG00000028184.14"; transcript_id "ENSMUST00000199059.5"; gene_type "protein_coding"; gene_name "Adgrl2"; transcript_type "protein_coding"; transcript_name "Adgrl2-212"; exon_number 2; exon_id "ENSMUSE00001031030.2"; level 2; protein_id "ENSMUSP00000143150.2"; transcript_support_level "5"; mgi_id "MGI:2139714"; tag "not_organism_supported"; tag "basic"; havana_gene "OTTMUSG00000055224.1"; havana_transcript "OTTMUST00000136764.1";
chr3	HAVANA	exon	148596048	148596261	0	-	.	gene_id "ENSMUSG00000028184.14"; transcript_id "ENSMUST00000199238.5"; gene_type "protein_coding"; gene_name "Adgrl2"; transcript_type "protein_coding"; transcript_name "Adgrl2-213"; exon_number 2; exon_id "ENSMUSE00001031030.2"; level 2; protein_id "ENSMUSP00000142405.2"; transcript_support_level "5"; mgi_id "MGI:2139714"; tag "not_organism_supported"; tag "basic"; tag "appris_alternative_1"; havana_gene "OTTMUSG00000055224.1"; havana_transcript "OTTMUST00000136767.1";
chr3	HAVANA	CDS	148596048	148596261	0	-	2	gene_id "ENSMUSG00000028184.14"; transcript_id "ENSMUST00000199238.5"; gene_type "protein_coding"; gene_name "Adgrl2"; transcript_type "protein_coding"; transcript_name "Adgrl2-213"; exon_number 2; exon_id "ENSMUSE00001031030.2"; level 2; protein_id "ENSMUSP00000142405.2"; transcript_support_level "5"; mgi_id "MGI:2139714"; tag "not_organism_supported"; tag "basic"; tag "appris_alternative_1"; havana_gene "OTTMUSG00000055224.1"; havana_transcript "OTTMUST00000136767.1";
chr3	ENSEMBL_gcm37	exon	148596048	148596261	45.7547095267355	-	.	gene_id "ENSMUSG00000028184.14"; transcript_id "ENSMUSG00000028184.14_tx_10"; exon_id "chr3_148596048_148596261_-"; exonnum "3"; txlen "4763";
chr3	ENSEMBL_gcm37	exon	148596048	148596261	1.81063617939387	-	.	gene_id "ENSMUSG00000028184.14"; transcript_id "ENSMUSG00000028184.14_tx_100"; exon_id "chr3_148596048_148596261_-"; exonnum "3"; txlen "5822";
chr3	ENSEMBL_gcm37	exon	148596048	148596261	1.78368183551702	-	.	gene_id "ENSMUSG00000028184.14"; transcript_id "ENSMUSG00000028184.14_tx_102"; exon_id "chr3_148596048_148596261_-"; exonnum "3"; txlen "4584";
chr3	ENSEMBL_gcm37	exon	148596048	148596261	1.78368183551702	-	.	gene_id "ENSMUSG00000028184.14"; transcript_id "ENSMUSG00000028184.14_tx_103"; exon_id "chr3_148596048_148596261_-"; exonnum "3"; txlen "4623";
chr3	ENSEMBL_gcm37	exon	148596048	148596261	44.2403331203947	-	.	gene_id "ENSMUSG00000028184.14"; transcript_id "ENSMUSG00000028184.14_tx_11"; exon_id "chr3_148596048_148596261_-"; exonnum "3"; txlen "4802";
chr3	ENSEMBL_gcm37	exon	148596048	148596261	24.7068392781435	-	.	gene_id "ENSMUSG00000028184.14"; transcript_id "ENSMUSG00000028184.14_tx_15"; exon_id "chr3_148596048_148596261_-"; exonnum "3"; txlen "4849";
chr3	ENSEMBL_gcm37	exon	148596048	148596261	23.0604687831689	-	.	gene_id "ENSMUSG00000028184.14"; transcript_id "ENSMUSG00000028184.14_tx_16"; exon_id "chr3_148596048_148596261_-"; exonnum "3"; txlen "4810";
chr3	ENSEMBL_gcm37	exon	148596048	148596261	15.1621972570283	-	.	gene_id "ENSMUSG00000028184.14"; transcript_id "ENSMUSG00000028184.14_tx_26"; exon_id "chr3_148596048_148596261_-"; exonnum "3"; txlen "6304";
chr3	ENSEMBL_gcm37	exon	148596048	148596261	15.0138193758809	-	.	gene_id "ENSMUSG00000028184.14"; transcript_id "ENSMUSG00000028184.14_tx_27"; exon_id "chr3_148596048_148596261_-"; exonnum "3"; txlen "4894";
chr3	ENSEMBL_gcm37	exon	148596048	148596261	14.8349577288296	-	.	gene_id "ENSMUSG00000028184.14"; transcript_id "ENSMUSG00000028184.14_tx_29"; exon_id "chr3_148596048_148596261_-"; exonnum "3"; txlen "6265";
chr3	ENSEMBL_gcm37	exon	148596048	148596261	14.7890942950433	-	.	gene_id "ENSMUSG00000028184.14"; transcript_id "ENSMUSG00000028184.14_tx_30"; exon_id "chr3_148596048_148596261_-"; exonnum "3"; txlen "6175";
chr3	ENSEMBL_gcm37	exon	148596048	148596261	12.491902324536	-	.	gene_id "ENSMUSG00000028184.14"; transcript_id "ENSMUSG00000028184.14_tx_33"; exon_id "chr3_148596048_148596261_-"; exonnum "3"; txlen "5712";
chr3	ENSEMBL_gcm37	exon	148596048	148596261	12.0180586373134	-	.	gene_id "ENSMUSG00000028184.14"; transcript_id "ENSMUSG00000028184.14_tx_35"; exon_id "chr3_148596048_148596261_-"; exonnum "3"; txlen "6136";
chr3	ENSEMBL_gcm37	exon	148596048	148596261	11.8660707232749	-	.	gene_id "ENSMUSG00000028184.14"; transcript_id "ENSMUSG00000028184.14_tx_37"; exon_id "chr3_148596048_148596261_-"; exonnum "3"; txlen "6376";
chr3	ENSEMBL_gcm37	exon	148596048	148596261	11.505604708066	-	.	gene_id "ENSMUSG00000028184.14"; transcript_id "ENSMUSG00000028184.14_tx_38"; exon_id "chr3_148596048_148596261_-"; exonnum "3"; txlen "4921";
chr3	ENSEMBL_gcm37	exon	148596048	148596261	10.7881502165913	-	.	gene_id "ENSMUSG00000028184.14"; transcript_id "ENSMUSG00000028184.14_tx_39"; exon_id "chr3_148596048_148596261_-"; exonnum "3"; txlen "6349";
chr3	ENSEMBL_gcm37	exon	148596048	148596261	10.6434899359743	-	.	gene_id "ENSMUSG00000028184.14"; transcript_id "ENSMUSG00000028184.14_tx_40"; exon_id "chr3_148596048_148596261_-"; exonnum "3"; txlen "5673";
chr3	ENSEMBL_gcm37	exon	148596048	148596261	10.4433763748848	-	.	gene_id "ENSMUSG00000028184.14"; transcript_id "ENSMUSG00000028184.14_tx_42"; exon_id "chr3_148596048_148596261_-"; exonnum "3"; txlen "6337";
chr3	ENSEMBL_gcm37	exon	148596048	148596261	10.2957353597147	-	.	gene_id "ENSMUSG00000028184.14"; transcript_id "ENSMUSG00000028184.14_tx_43"; exon_id "chr3_148596048_148596261_-"; exonnum "3"; txlen "4855";
chr3	ENSEMBL_gcm37	exon	148596048	148596261	10.0838288500773	-	.	gene_id "ENSMUSG00000028184.14"; transcript_id "ENSMUSG00000028184.14_tx_44"; exon_id "chr3_148596048_148596261_-"; exonnum "3"; txlen "6247";
chr3	ENSEMBL_gcm37	exon	148596048	148596261	9.96339157994711	-	.	gene_id "ENSMUSG00000028184.14"; transcript_id "ENSMUSG00000028184.14_tx_45"; exon_id "chr3_148596048_148596261_-"; exonnum "3"; txlen "5583";
chr3	ENSEMBL_gcm37	exon	148596048	148596261	9.55805118909752	-	.	gene_id "ENSMUSG00000028184.14"; transcript_id "ENSMUSG00000028184.14_tx_46"; exon_id "chr3_148596048_148596261_-"; exonnum "3"; txlen "4765";
chr3	ENSEMBL_gcm37	exon	148596048	148596261	9.33977658457676	-	.	gene_id "ENSMUSG00000028184.14"; transcript_id "ENSMUSG00000028184.14_tx_47"; exon_id "chr3_148596048_148596261_-"; exonnum "3"; txlen "6220";
chr3	ENSEMBL_gcm37	exon	148596048	148596261	9.13696177997609	-	.	gene_id "ENSMUSG00000028184.14"; transcript_id "ENSMUSG00000028184.14_tx_48"; exon_id "chr3_148596048_148596261_-"; exonnum "3"; txlen "4888";
chr3	ENSEMBL_gcm37	exon	148596048	148596261	9.10171081119929	-	.	gene_id "ENSMUSG00000028184.14"; transcript_id "ENSMUSG00000028184.14_tx_49"; exon_id "chr3_148596048_148596261_-"; exonnum "3"; txlen "6343";
chr3	ENSEMBL_gcm37	exon	148596048	148596261	72.1674066740819	-	.	gene_id "ENSMUSG00000028184.14"; transcript_id "ENSMUSG00000028184.14_tx_5"; exon_id "chr3_148596048_148596261_-"; exonnum "3"; txlen "4681";
chr3	ENSEMBL_gcm37	exon	148596048	148596261	8.585990529414	-	.	gene_id "ENSMUSG00000028184.14"; transcript_id "ENSMUSG00000028184.14_tx_50"; exon_id "chr3_148596048_148596261_-"; exonnum "3"; txlen "6310";
chr3	ENSEMBL_gcm37	exon	148596048	148596261	8.004424906611	-	.	gene_id "ENSMUSG00000028184.14"; transcript_id "ENSMUSG00000028184.14_tx_51"; exon_id "chr3_148596048_148596261_-"; exonnum "3"; txlen "4882";
chr3	ENSEMBL_gcm37	exon	148596048	148596261	7.56427340035732	-	.	gene_id "ENSMUSG00000028184.14"; transcript_id "ENSMUSG00000028184.14_tx_52"; exon_id "chr3_148596048_148596261_-"; exonnum "3"; txlen "6208";
chr3	ENSEMBL_gcm37	exon	148596048	148596261	7.28383796500196	-	.	gene_id "ENSMUSG00000028184.14"; transcript_id "ENSMUSG00000028184.14_tx_53"; exon_id "chr3_148596048_148596261_-"; exonnum "3"; txlen "5757";
chr3	ENSEMBL_gcm37	exon	148596048	148596261	6.75821150929981	-	.	gene_id "ENSMUSG00000028184.14"; transcript_id "ENSMUSG00000028184.14_tx_55"; exon_id "chr3_148596048_148596261_-"; exonnum "3"; txlen "4849";
chr3	ENSEMBL_gcm37	exon	148596048	148596261	6.73690729621587	-	.	gene_id "ENSMUSG00000028184.14"; transcript_id "ENSMUSG00000028184.14_tx_56"; exon_id "chr3_148596048_148596261_-"; exonnum "3"; txlen "5544";
chr3	ENSEMBL_gcm37	exon	148596048	148596261	6.67640407962815	-	.	gene_id "ENSMUSG00000028184.14"; transcript_id "ENSMUSG00000028184.14_tx_57"; exon_id "chr3_148596048_148596261_-"; exonnum "3"; txlen "6304";
chr3	ENSEMBL_gcm37	exon	148596048	148596261	6.53905669667024	-	.	gene_id "ENSMUSG00000028184.14"; transcript_id "ENSMUSG00000028184.14_tx_58"; exon_id "chr3_148596048_148596261_-"; exonnum "3"; txlen "5784";
chr3	ENSEMBL_gcm37	exon	148596048	148596261	70.9576203340074	-	.	gene_id "ENSMUSG00000028184.14"; transcript_id "ENSMUSG00000028184.14_tx_6"; exon_id "chr3_148596048_148596261_-"; exonnum "3"; txlen "4720";
chr3	ENSEMBL_gcm37	exon	148596048	148596261	5.94001538771756	-	.	gene_id "ENSMUSG00000028184.14"; transcript_id "ENSMUSG00000028184.14_tx_60"; exon_id "chr3_148596048_148596261_-"; exonnum "3"; txlen "6181";
chr3	ENSEMBL_gcm37	exon	148596048	148596261	5.1196698193725	-	.	gene_id "ENSMUSG00000028184.14"; transcript_id "ENSMUSG00000028184.14_tx_62"; exon_id "chr3_148596048_148596261_-"; exonnum "3"; txlen "4726";
chr3	ENSEMBL_gcm37	exon	148596048	148596261	5.10820015562141	-	.	gene_id "ENSMUSG00000028184.14"; transcript_id "ENSMUSG00000028184.14_tx_63"; exon_id "chr3_148596048_148596261_-"; exonnum "3"; txlen "4792";
chr3	ENSEMBL_gcm37	exon	148596048	148596261	4.5406549196314	-	.	gene_id "ENSMUSG00000028184.14"; transcript_id "ENSMUSG00000028184.14_tx_64"; exon_id "chr3_148596048_148596261_-"; exonnum "3"; txlen "5693";
chr3	ENSEMBL_gcm37	exon	148596048	148596261	4.16856948338082	-	.	gene_id "ENSMUSG00000028184.14"; transcript_id "ENSMUSG00000028184.14_tx_65"; exon_id "chr3_148596048_148596261_-"; exonnum "3"; txlen "6415";
chr3	ENSEMBL_gcm37	exon	148596048	148596261	4.09926495083873	-	.	gene_id "ENSMUSG00000028184.14"; transcript_id "ENSMUSG00000028184.14_tx_68"; exon_id "chr3_148596048_148596261_-"; exonnum "3"; txlen "5718";
chr3	ENSEMBL_gcm37	exon	148596048	148596261	4.00359226127817	-	.	gene_id "ENSMUSG00000028184.14"; transcript_id "ENSMUSG00000028184.14_tx_69"; exon_id "chr3_148596048_148596261_-"; exonnum "3"; txlen "5745";
chr3	ENSEMBL_gcm37	exon	148596048	148596261	3.81477357720405	-	.	gene_id "ENSMUSG00000028184.14"; transcript_id "ENSMUSG00000028184.14_tx_71"; exon_id "chr3_148596048_148596261_-"; exonnum "3"; txlen "5751";
chr3	ENSEMBL_gcm37	exon	148596048	148596261	3.66395922186595	-	.	gene_id "ENSMUSG00000028184.14"; transcript_id "ENSMUSG00000028184.14_tx_73"; exon_id "chr3_148596048_148596261_-"; exonnum "3"; txlen "5628";
chr3	ENSEMBL_gcm37	exon	148596048	148596261	3.42754722414548	-	.	gene_id "ENSMUSG00000028184.14"; transcript_id "ENSMUSG00000028184.14_tx_74"; exon_id "chr3_148596048_148596261_-"; exonnum "3"; txlen "4753";
chr3	ENSEMBL_gcm37	exon	148596048	148596261	3.08071622463699	-	.	gene_id "ENSMUSG00000028184.14"; transcript_id "ENSMUSG00000028184.14_tx_75"; exon_id "chr3_148596048_148596261_-"; exonnum "3"; txlen "5564";
chr3	ENSEMBL_gcm37	exon	148596048	148596261	2.88912819144196	-	.	gene_id "ENSMUSG00000028184.14"; transcript_id "ENSMUSG00000028184.14_tx_76"; exon_id "chr3_148596048_148596261_-"; exonnum "3"; txlen "6433";
chr3	ENSEMBL_gcm37	exon	148596048	148596261	2.88155204618037	-	.	gene_id "ENSMUSG00000028184.14"; transcript_id "ENSMUSG00000028184.14_tx_77"; exon_id "chr3_148596048_148596261_-"; exonnum "3"; txlen "5841";
chr3	ENSEMBL_gcm37	exon	148596048	148596261	2.76314950812964	-	.	gene_id "ENSMUSG00000028184.14"; transcript_id "ENSMUSG00000028184.14_tx_78"; exon_id "chr3_148596048_148596261_-"; exonnum "3"; txlen "4867";
chr3	ENSEMBL_gcm37	exon	148596048	148596261	2.64212236838722	-	.	gene_id "ENSMUSG00000028184.14"; transcript_id "ENSMUSG00000028184.14_tx_80"; exon_id "chr3_148596048_148596261_-"; exonnum "3"; txlen "5655";
chr3	ENSEMBL_gcm37	exon	148596048	148596261	2.51129978203861	-	.	gene_id "ENSMUSG00000028184.14"; transcript_id "ENSMUSG00000028184.14_tx_81"; exon_id "chr3_148596048_148596261_-"; exonnum "3"; txlen "4960";
chr3	ENSEMBL_gcm37	exon	148596048	148596261	2.38530479717686	-	.	gene_id "ENSMUSG00000028184.14"; transcript_id "ENSMUSG00000028184.14_tx_82"; exon_id "chr3_148596048_148596261_-"; exonnum "3"; txlen "6388";
chr3	ENSEMBL_gcm37	exon	148596048	148596261	2.34054700839918	-	.	gene_id "ENSMUSG00000028184.14"; transcript_id "ENSMUSG00000028184.14_tx_84"; exon_id "chr3_148596048_148596261_-"; exonnum "3"; txlen "4921";
chr3	ENSEMBL_gcm37	exon	148596048	148596261	2.22901097578691	-	.	gene_id "ENSMUSG00000028184.14"; transcript_id "ENSMUSG00000028184.14_tx_88"; exon_id "chr3_148596048_148596261_-"; exonnum "3"; txlen "6322";
chr3	ENSEMBL_gcm37	exon	148596048	148596261	2.08502248359416	-	.	gene_id "ENSMUSG00000028184.14"; transcript_id "ENSMUSG00000028184.14_tx_91"; exon_id "chr3_148596048_148596261_-"; exonnum "3"; txlen "6467";
chr3	ENSEMBL_gcm37	exon	148596048	148596261	2.08502248359416	-	.	gene_id "ENSMUSG00000028184.14"; transcript_id "ENSMUSG00000028184.14_tx_92"; exon_id "chr3_148596048_148596261_-"; exonnum "3"; txlen "5875";
chr3	ENSEMBL_gcm37	exon	148596048	148596261	2.06812161472173	-	.	gene_id "ENSMUSG00000028184.14"; transcript_id "ENSMUSG00000028184.14_tx_94"; exon_id "chr3_148596048_148596261_-"; exonnum "3"; txlen "5654";
chr3	ENSEMBL_gcm37	exon	148596048	148596261	1.99479237096026	-	.	gene_id "ENSMUSG00000028184.14"; transcript_id "ENSMUSG00000028184.14_tx_96"; exon_id "chr3_148596048_148596261_-"; exonnum "3"; txlen "5712";
chr3	HAVANA	exon	148659596	148660371	0	-	.	gene_id "ENSMUSG00000028184.14"; transcript_id "ENSMUST00000198563.2"; gene_type "protein_coding"; gene_name "Adgrl2"; transcript_type "retained_intron"; transcript_name "Adgrl2-210"; exon_number 2; exon_id "ENSMUSE00001356267.2"; level 2; transcript_support_level "1"; mgi_id "MGI:2139714"; havana_gene "OTTMUSG00000055224.1"; havana_transcript "OTTMUST00000136774.1";
chr3	HAVANA	transcript	148659596	148695118	0	-	.	gene_id "ENSMUSG00000028184.14"; transcript_id "ENSMUST00000198563.2"; gene_type "protein_coding"; gene_name "Adgrl2"; transcript_type "retained_intron"; transcript_name "Adgrl2-210"; level 2; transcript_support_level "1"; mgi_id "MGI:2139714"; havana_gene "OTTMUSG00000055224.1"; havana_transcript "OTTMUST00000136774.1";
chr3	HAVANA	CDS	148660199	148660271	0	-	0	gene_id "ENSMUSG00000028184.14"; transcript_id "ENSMUST00000197567.5"; gene_type "protein_coding"; gene_name "Adgrl2"; transcript_type "protein_coding"; transcript_name "Adgrl2-207"; exon_number 1; exon_id "ENSMUSE00001352909.2"; level 2; protein_id "ENSMUSP00000143626.2"; transcript_support_level "2"; mgi_id "MGI:2139714"; tag "not_organism_supported"; tag "basic"; tag "Ensembl_canonical"; tag "GENCODE_Primary"; tag "appris_principal_4"; tag "CCDS"; ccdsid "CCDS80059.1"; havana_gene "OTTMUSG00000055224.1"; havana_transcript "OTTMUST00000136759.1";
chr3	HAVANA	CDS	148660199	148660271	0	-	0	gene_id "ENSMUSG00000028184.14"; transcript_id "ENSMUST00000196526.5"; gene_type "protein_coding"; gene_name "Adgrl2"; transcript_type "protein_coding"; transcript_name "Adgrl2-204"; exon_number 2; exon_id "ENSMUSE00001354333.2"; level 2; protein_id "ENSMUSP00000143788.2"; transcript_support_level "5"; mgi_id "MGI:2139714"; tag "not_organism_supported"; tag "basic"; havana_gene "OTTMUSG00000055224.1"; havana_transcript "OTTMUST00000136760.1";
chr3	HAVANA	CDS	148660199	148660271	0	-	0	gene_id "ENSMUSG00000028184.14"; transcript_id "ENSMUST00000200154.5"; gene_type "protein_coding"; gene_name "Adgrl2"; transcript_type "protein_coding"; transcript_name "Adgrl2-216"; exon_number 2; exon_id "ENSMUSE00001354333.2"; level 2; protein_id "ENSMUSP00000142865.2"; transcript_support_level "5"; mgi_id "MGI:2139714"; tag "not_organism_supported"; tag "basic"; havana_gene "OTTMUSG00000055224.1"; havana_transcript "OTTMUST00000136762.1";
chr3	HAVANA	CDS	148660199	148660271	0	-	0	gene_id "ENSMUSG00000028184.14"; transcript_id "ENSMUST00000200543.5"; gene_type "protein_coding"; gene_name "Adgrl2"; transcript_type "protein_coding"; transcript_name "Adgrl2-219"; exon_number 2; exon_id "ENSMUSE00001354333.2"; level 2; protein_id "ENSMUSP00000142336.2"; transcript_support_level "5"; mgi_id "MGI:2139714"; tag "not_organism_supported"; tag "basic"; havana_gene "OTTMUSG00000055224.1"; havana_transcript "OTTMUST00000136761.1";
chr3	HAVANA	CDS	148660199	148660271	0	-	0	gene_id "ENSMUSG00000028184.14"; transcript_id "ENSMUST00000199750.5"; gene_type "protein_coding"; gene_name "Adgrl2"; transcript_type "protein_coding"; transcript_name "Adgrl2-214"; exon_number 1; exon_id "ENSMUSE00001357395.2"; level 2; protein_id "ENSMUSP00000143320.2"; transcript_support_level "5"; mgi_id "MGI:2139714"; tag "not_organism_supported"; tag "basic"; havana_gene "OTTMUSG00000055224.1"; havana_transcript "OTTMUST00000136763.1";
chr3	HAVANA	CDS	148660199	148660271	0	-	0	gene_id "ENSMUSG00000028184.14"; transcript_id "ENSMUST00000195988.5"; gene_type "protein_coding"; gene_name "Adgrl2"; transcript_type "protein_coding"; transcript_name "Adgrl2-203"; exon_number 1; exon_id "ENSMUSE00001350430.2"; level 2; protein_id "ENSMUSP00000143444.2"; transcript_support_level "5"; mgi_id "MGI:2139714"; tag "not_organism_supported"; tag "basic"; havana_gene "OTTMUSG00000055224.1"; havana_transcript "OTTMUST00000136766.1";
chr3	HAVANA	CDS	148660199	148660271	0	-	0	gene_id "ENSMUSG00000028184.14"; transcript_id "ENSMUST00000198779.5"; gene_type "protein_coding"; gene_name "Adgrl2"; transcript_type "protein_coding"; transcript_name "Adgrl2-211"; exon_number 1; exon_id "ENSMUSE00001350430.2"; level 2; protein_id "ENSMUSP00000142347.2"; transcript_support_level "5"; mgi_id "MGI:2139714"; tag "not_organism_supported"; tag "basic"; havana_gene "OTTMUSG00000055224.1"; havana_transcript "OTTMUST00000136765.1";
chr3	HAVANA	CDS	148660199	148660271	0	-	0	gene_id "ENSMUSG00000028184.14"; transcript_id "ENSMUST00000199059.5"; gene_type "protein_coding"; gene_name "Adgrl2"; transcript_type "protein_coding"; transcript_name "Adgrl2-212"; exon_number 1; exon_id "ENSMUSE00001350430.2"; level 2; protein_id "ENSMUSP00000143150.2"; transcript_support_level "5"; mgi_id "MGI:2139714"; tag "not_organism_supported"; tag "basic"; havana_gene "OTTMUSG00000055224.1"; havana_transcript "OTTMUST00000136764.1";
chr3	HAVANA	CDS	148660199	148660271	0	-	0	gene_id "ENSMUSG00000028184.14"; transcript_id "ENSMUST00000199238.5"; gene_type "protein_coding"; gene_name "Adgrl2"; transcript_type "protein_coding"; transcript_name "Adgrl2-213"; exon_number 1; exon_id "ENSMUSE00001350430.2"; level 2; protein_id "ENSMUSP00000142405.2"; transcript_support_level "5"; mgi_id "MGI:2139714"; tag "not_organism_supported"; tag "basic"; tag "appris_alternative_1"; havana_gene "OTTMUSG00000055224.1"; havana_transcript "OTTMUST00000136767.1";
chr3	HAVANA	exon	148660199	148660294	0	-	.	gene_id "ENSMUSG00000028184.14"; transcript_id "ENSMUST00000197567.5"; gene_type "protein_coding"; gene_name "Adgrl2"; transcript_type "protein_coding"; transcript_name "Adgrl2-207"; exon_number 1; exon_id "ENSMUSE00001352909.2"; level 2; protein_id "ENSMUSP00000143626.2"; transcript_support_level "2"; mgi_id "MGI:2139714"; tag "not_organism_supported"; tag "basic"; tag "Ensembl_canonical"; tag "GENCODE_Primary"; tag "appris_principal_4"; tag "CCDS"; ccdsid "CCDS80059.1"; havana_gene "OTTMUSG00000055224.1"; havana_transcript "OTTMUST00000136759.1";
chr3	HAVANA	exon	148660199	148660371	0	-	.	gene_id "ENSMUSG00000028184.14"; transcript_id "ENSMUST00000196526.5"; gene_type "protein_coding"; gene_name "Adgrl2"; transcript_type "protein_coding"; transcript_name "Adgrl2-204"; exon_number 2; exon_id "ENSMUSE00001354333.2"; level 2; protein_id "ENSMUSP00000143788.2"; transcript_support_level "5"; mgi_id "MGI:2139714"; tag "not_organism_supported"; tag "basic"; havana_gene "OTTMUSG00000055224.1"; havana_transcript "OTTMUST00000136760.1";
chr3	HAVANA	exon	148660199	148660371	0	-	.	gene_id "ENSMUSG00000028184.14"; transcript_id "ENSMUST00000200154.5"; gene_type "protein_coding"; gene_name "Adgrl2"; transcript_type "protein_coding"; transcript_name "Adgrl2-216"; exon_number 2; exon_id "ENSMUSE00001354333.2"; level 2; protein_id "ENSMUSP00000142865.2"; transcript_support_level "5"; mgi_id "MGI:2139714"; tag "not_organism_supported"; tag "basic"; havana_gene "OTTMUSG00000055224.1"; havana_transcript "OTTMUST00000136762.1";
chr3	HAVANA	exon	148660199	148660371	0	-	.	gene_id "ENSMUSG00000028184.14"; transcript_id "ENSMUST00000200543.5"; gene_type "protein_coding"; gene_name "Adgrl2"; transcript_type "protein_coding"; transcript_name "Adgrl2-219"; exon_number 2; exon_id "ENSMUSE00001354333.2"; level 2; protein_id "ENSMUSP00000142336.2"; transcript_support_level "5"; mgi_id "MGI:2139714"; tag "not_organism_supported"; tag "basic"; havana_gene "OTTMUSG00000055224.1"; havana_transcript "OTTMUST00000136761.1";
chr3	HAVANA	exon	148660199	148660371	0	-	.	gene_id "ENSMUSG00000028184.14"; transcript_id "ENSMUST00000098518.3"; gene_type "protein_coding"; gene_name "Adgrl2"; transcript_type "retained_intron"; transcript_name "Adgrl2-201"; exon_number 2; exon_id "ENSMUSE00000668707.2"; level 2; transcript_support_level "1"; mgi_id "MGI:2139714"; havana_gene "OTTMUSG00000055224.1"; havana_transcript "OTTMUST00000136773.1";
chr3	ENSEMBL_gcm37	exon	148660199	148660371	45.7547095267355	-	.	gene_id "ENSMUSG00000028184.14"; transcript_id "ENSMUSG00000028184.14_tx_10"; exon_id "chr3_148660199_148660371_-"; exonnum "2"; txlen "4763";
chr3	ENSEMBL_gcm37	exon	148660199	148660371	1.81063617939387	-	.	gene_id "ENSMUSG00000028184.14"; transcript_id "ENSMUSG00000028184.14_tx_100"; exon_id "chr3_148660199_148660371_-"; exonnum "2"; txlen "5822";
chr3	ENSEMBL_gcm37	exon	148660199	148660371	1.78368183551702	-	.	gene_id "ENSMUSG00000028184.14"; transcript_id "ENSMUSG00000028184.14_tx_102"; exon_id "chr3_148660199_148660371_-"; exonnum "2"; txlen "4584";
chr3	ENSEMBL_gcm37	exon	148660199	148660371	1.78368183551702	-	.	gene_id "ENSMUSG00000028184.14"; transcript_id "ENSMUSG00000028184.14_tx_103"; exon_id "chr3_148660199_148660371_-"; exonnum "2"; txlen "4623";
chr3	ENSEMBL_gcm37	exon	148660199	148660371	44.2403331203947	-	.	gene_id "ENSMUSG00000028184.14"; transcript_id "ENSMUSG00000028184.14_tx_11"; exon_id "chr3_148660199_148660371_-"; exonnum "2"; txlen "4802";
chr3	ENSEMBL_gcm37	exon	148660199	148660371	24.7068392781435	-	.	gene_id "ENSMUSG00000028184.14"; transcript_id "ENSMUSG00000028184.14_tx_15"; exon_id "chr3_148660199_148660371_-"; exonnum "2"; txlen "4849";
chr3	ENSEMBL_gcm37	exon	148660199	148660371	23.0604687831689	-	.	gene_id "ENSMUSG00000028184.14"; transcript_id "ENSMUSG00000028184.14_tx_16"; exon_id "chr3_148660199_148660371_-"; exonnum "2"; txlen "4810";
chr3	ENSEMBL_gcm37	exon	148660199	148660371	15.1621972570283	-	.	gene_id "ENSMUSG00000028184.14"; transcript_id "ENSMUSG00000028184.14_tx_26"; exon_id "chr3_148660199_148660371_-"; exonnum "2"; txlen "6304";
chr3	ENSEMBL_gcm37	exon	148660199	148660371	15.0138193758809	-	.	gene_id "ENSMUSG00000028184.14"; transcript_id "ENSMUSG00000028184.14_tx_27"; exon_id "chr3_148660199_148660371_-"; exonnum "2"; txlen "4894";
chr3	ENSEMBL_gcm37	exon	148660199	148660371	14.8349577288296	-	.	gene_id "ENSMUSG00000028184.14"; transcript_id "ENSMUSG00000028184.14_tx_29"; exon_id "chr3_148660199_148660371_-"; exonnum "2"; txlen "6265";
chr3	ENSEMBL_gcm37	exon	148660199	148660371	14.7890942950433	-	.	gene_id "ENSMUSG00000028184.14"; transcript_id "ENSMUSG00000028184.14_tx_30"; exon_id "chr3_148660199_148660371_-"; exonnum "2"; txlen "6175";
chr3	ENSEMBL_gcm37	exon	148660199	148660371	12.491902324536	-	.	gene_id "ENSMUSG00000028184.14"; transcript_id "ENSMUSG00000028184.14_tx_33"; exon_id "chr3_148660199_148660371_-"; exonnum "2"; txlen "5712";
chr3	ENSEMBL_gcm37	exon	148660199	148660371	12.0180586373134	-	.	gene_id "ENSMUSG00000028184.14"; transcript_id "ENSMUSG00000028184.14_tx_35"; exon_id "chr3_148660199_148660371_-"; exonnum "2"; txlen "6136";
chr3	ENSEMBL_gcm37	exon	148660199	148660371	11.8660707232749	-	.	gene_id "ENSMUSG00000028184.14"; transcript_id "ENSMUSG00000028184.14_tx_37"; exon_id "chr3_148660199_148660371_-"; exonnum "2"; txlen "6376";
chr3	ENSEMBL_gcm37	exon	148660199	148660371	11.505604708066	-	.	gene_id "ENSMUSG00000028184.14"; transcript_id "ENSMUSG00000028184.14_tx_38"; exon_id "chr3_148660199_148660371_-"; exonnum "2"; txlen "4921";
chr3	ENSEMBL_gcm37	exon	148660199	148660371	10.7881502165913	-	.	gene_id "ENSMUSG00000028184.14"; transcript_id "ENSMUSG00000028184.14_tx_39"; exon_id "chr3_148660199_148660371_-"; exonnum "2"; txlen "6349";
chr3	ENSEMBL_gcm37	exon	148660199	148660371	10.6434899359743	-	.	gene_id "ENSMUSG00000028184.14"; transcript_id "ENSMUSG00000028184.14_tx_40"; exon_id "chr3_148660199_148660371_-"; exonnum "2"; txlen "5673";
chr3	ENSEMBL_gcm37	exon	148660199	148660371	10.4433763748848	-	.	gene_id "ENSMUSG00000028184.14"; transcript_id "ENSMUSG00000028184.14_tx_42"; exon_id "chr3_148660199_148660371_-"; exonnum "2"; txlen "6337";
chr3	ENSEMBL_gcm37	exon	148660199	148660371	10.2957353597147	-	.	gene_id "ENSMUSG00000028184.14"; transcript_id "ENSMUSG00000028184.14_tx_43"; exon_id "chr3_148660199_148660371_-"; exonnum "2"; txlen "4855";
chr3	ENSEMBL_gcm37	exon	148660199	148660371	10.0838288500773	-	.	gene_id "ENSMUSG00000028184.14"; transcript_id "ENSMUSG00000028184.14_tx_44"; exon_id "chr3_148660199_148660371_-"; exonnum "2"; txlen "6247";
chr3	ENSEMBL_gcm37	exon	148660199	148660371	9.96339157994711	-	.	gene_id "ENSMUSG00000028184.14"; transcript_id "ENSMUSG00000028184.14_tx_45"; exon_id "chr3_148660199_148660371_-"; exonnum "2"; txlen "5583";
chr3	ENSEMBL_gcm37	exon	148660199	148660371	9.55805118909752	-	.	gene_id "ENSMUSG00000028184.14"; transcript_id "ENSMUSG00000028184.14_tx_46"; exon_id "chr3_148660199_148660371_-"; exonnum "2"; txlen "4765";
chr3	ENSEMBL_gcm37	exon	148660199	148660371	9.33977658457676	-	.	gene_id "ENSMUSG00000028184.14"; transcript_id "ENSMUSG00000028184.14_tx_47"; exon_id "chr3_148660199_148660371_-"; exonnum "2"; txlen "6220";
chr3	ENSEMBL_gcm37	exon	148660199	148660371	9.13696177997609	-	.	gene_id "ENSMUSG00000028184.14"; transcript_id "ENSMUSG00000028184.14_tx_48"; exon_id "chr3_148660199_148660371_-"; exonnum "2"; txlen "4888";
chr3	ENSEMBL_gcm37	exon	148660199	148660371	9.10171081119929	-	.	gene_id "ENSMUSG00000028184.14"; transcript_id "ENSMUSG00000028184.14_tx_49"; exon_id "chr3_148660199_148660371_-"; exonnum "2"; txlen "6343";
chr3	ENSEMBL_gcm37	exon	148660199	148660371	72.1674066740819	-	.	gene_id "ENSMUSG00000028184.14"; transcript_id "ENSMUSG00000028184.14_tx_5"; exon_id "chr3_148660199_148660371_-"; exonnum "2"; txlen "4681";
chr3	ENSEMBL_gcm37	exon	148660199	148660371	8.585990529414	-	.	gene_id "ENSMUSG00000028184.14"; transcript_id "ENSMUSG00000028184.14_tx_50"; exon_id "chr3_148660199_148660371_-"; exonnum "2"; txlen "6310";
chr3	ENSEMBL_gcm37	exon	148660199	148660371	8.004424906611	-	.	gene_id "ENSMUSG00000028184.14"; transcript_id "ENSMUSG00000028184.14_tx_51"; exon_id "chr3_148660199_148660371_-"; exonnum "2"; txlen "4882";
chr3	ENSEMBL_gcm37	exon	148660199	148660371	7.56427340035732	-	.	gene_id "ENSMUSG00000028184.14"; transcript_id "ENSMUSG00000028184.14_tx_52"; exon_id "chr3_148660199_148660371_-"; exonnum "2"; txlen "6208";
chr3	ENSEMBL_gcm37	exon	148660199	148660371	7.28383796500196	-	.	gene_id "ENSMUSG00000028184.14"; transcript_id "ENSMUSG00000028184.14_tx_53"; exon_id "chr3_148660199_148660371_-"; exonnum "2"; txlen "5757";
chr3	ENSEMBL_gcm37	exon	148660199	148660371	6.75821150929981	-	.	gene_id "ENSMUSG00000028184.14"; transcript_id "ENSMUSG00000028184.14_tx_55"; exon_id "chr3_148660199_148660371_-"; exonnum "2"; txlen "4849";
chr3	ENSEMBL_gcm37	exon	148660199	148660371	6.73690729621587	-	.	gene_id "ENSMUSG00000028184.14"; transcript_id "ENSMUSG00000028184.14_tx_56"; exon_id "chr3_148660199_148660371_-"; exonnum "2"; txlen "5544";
chr3	ENSEMBL_gcm37	exon	148660199	148660371	6.67640407962815	-	.	gene_id "ENSMUSG00000028184.14"; transcript_id "ENSMUSG00000028184.14_tx_57"; exon_id "chr3_148660199_148660371_-"; exonnum "2"; txlen "6304";
chr3	ENSEMBL_gcm37	exon	148660199	148660371	6.53905669667024	-	.	gene_id "ENSMUSG00000028184.14"; transcript_id "ENSMUSG00000028184.14_tx_58"; exon_id "chr3_148660199_148660371_-"; exonnum "2"; txlen "5784";
chr3	ENSEMBL_gcm37	exon	148660199	148660371	70.9576203340074	-	.	gene_id "ENSMUSG00000028184.14"; transcript_id "ENSMUSG00000028184.14_tx_6"; exon_id "chr3_148660199_148660371_-"; exonnum "2"; txlen "4720";
chr3	ENSEMBL_gcm37	exon	148660199	148660371	5.94001538771756	-	.	gene_id "ENSMUSG00000028184.14"; transcript_id "ENSMUSG00000028184.14_tx_60"; exon_id "chr3_148660199_148660371_-"; exonnum "2"; txlen "6181";
chr3	ENSEMBL_gcm37	exon	148660199	148660371	5.1196698193725	-	.	gene_id "ENSMUSG00000028184.14"; transcript_id "ENSMUSG00000028184.14_tx_62"; exon_id "chr3_148660199_148660371_-"; exonnum "2"; txlen "4726";
chr3	ENSEMBL_gcm37	exon	148660199	148660371	5.10820015562141	-	.	gene_id "ENSMUSG00000028184.14"; transcript_id "ENSMUSG00000028184.14_tx_63"; exon_id "chr3_148660199_148660371_-"; exonnum "2"; txlen "4792";
chr3	ENSEMBL_gcm37	exon	148660199	148660371	4.5406549196314	-	.	gene_id "ENSMUSG00000028184.14"; transcript_id "ENSMUSG00000028184.14_tx_64"; exon_id "chr3_148660199_148660371_-"; exonnum "2"; txlen "5693";
chr3	ENSEMBL_gcm37	exon	148660199	148660371	4.16856948338082	-	.	gene_id "ENSMUSG00000028184.14"; transcript_id "ENSMUSG00000028184.14_tx_65"; exon_id "chr3_148660199_148660371_-"; exonnum "2"; txlen "6415";
chr3	ENSEMBL_gcm37	exon	148660199	148660371	4.09926495083873	-	.	gene_id "ENSMUSG00000028184.14"; transcript_id "ENSMUSG00000028184.14_tx_68"; exon_id "chr3_148660199_148660371_-"; exonnum "2"; txlen "5718";
chr3	ENSEMBL_gcm37	exon	148660199	148660371	4.00359226127817	-	.	gene_id "ENSMUSG00000028184.14"; transcript_id "ENSMUSG00000028184.14_tx_69"; exon_id "chr3_148660199_148660371_-"; exonnum "2"; txlen "5745";
chr3	ENSEMBL_gcm37	exon	148660199	148660371	3.81477357720405	-	.	gene_id "ENSMUSG00000028184.14"; transcript_id "ENSMUSG00000028184.14_tx_71"; exon_id "chr3_148660199_148660371_-"; exonnum "2"; txlen "5751";
chr3	ENSEMBL_gcm37	exon	148660199	148660371	3.66395922186595	-	.	gene_id "ENSMUSG00000028184.14"; transcript_id "ENSMUSG00000028184.14_tx_73"; exon_id "chr3_148660199_148660371_-"; exonnum "2"; txlen "5628";
chr3	ENSEMBL_gcm37	exon	148660199	148660371	3.42754722414548	-	.	gene_id "ENSMUSG00000028184.14"; transcript_id "ENSMUSG00000028184.14_tx_74"; exon_id "chr3_148660199_148660371_-"; exonnum "2"; txlen "4753";
chr3	ENSEMBL_gcm37	exon	148660199	148660371	3.08071622463699	-	.	gene_id "ENSMUSG00000028184.14"; transcript_id "ENSMUSG00000028184.14_tx_75"; exon_id "chr3_148660199_148660371_-"; exonnum "2"; txlen "5564";
chr3	ENSEMBL_gcm37	exon	148660199	148660371	2.88912819144196	-	.	gene_id "ENSMUSG00000028184.14"; transcript_id "ENSMUSG00000028184.14_tx_76"; exon_id "chr3_148660199_148660371_-"; exonnum "2"; txlen "6433";
chr3	ENSEMBL_gcm37	exon	148660199	148660371	2.88155204618037	-	.	gene_id "ENSMUSG00000028184.14"; transcript_id "ENSMUSG00000028184.14_tx_77"; exon_id "chr3_148660199_148660371_-"; exonnum "2"; txlen "5841";
chr3	ENSEMBL_gcm37	exon	148660199	148660371	2.76314950812964	-	.	gene_id "ENSMUSG00000028184.14"; transcript_id "ENSMUSG00000028184.14_tx_78"; exon_id "chr3_148660199_148660371_-"; exonnum "2"; txlen "4867";
chr3	ENSEMBL_gcm37	exon	148660199	148660371	2.64212236838722	-	.	gene_id "ENSMUSG00000028184.14"; transcript_id "ENSMUSG00000028184.14_tx_80"; exon_id "chr3_148660199_148660371_-"; exonnum "2"; txlen "5655";
chr3	ENSEMBL_gcm37	exon	148660199	148660371	2.51129978203861	-	.	gene_id "ENSMUSG00000028184.14"; transcript_id "ENSMUSG00000028184.14_tx_81"; exon_id "chr3_148660199_148660371_-"; exonnum "2"; txlen "4960";
chr3	ENSEMBL_gcm37	exon	148660199	148660371	2.38530479717686	-	.	gene_id "ENSMUSG00000028184.14"; transcript_id "ENSMUSG00000028184.14_tx_82"; exon_id "chr3_148660199_148660371_-"; exonnum "2"; txlen "6388";
chr3	ENSEMBL_gcm37	exon	148660199	148660371	2.34054700839918	-	.	gene_id "ENSMUSG00000028184.14"; transcript_id "ENSMUSG00000028184.14_tx_84"; exon_id "chr3_148660199_148660371_-"; exonnum "2"; txlen "4921";
chr3	ENSEMBL_gcm37	exon	148660199	148660371	2.22901097578691	-	.	gene_id "ENSMUSG00000028184.14"; transcript_id "ENSMUSG00000028184.14_tx_88"; exon_id "chr3_148660199_148660371_-"; exonnum "2"; txlen "6322";
chr3	ENSEMBL_gcm37	exon	148660199	148660371	2.08502248359416	-	.	gene_id "ENSMUSG00000028184.14"; transcript_id "ENSMUSG00000028184.14_tx_91"; exon_id "chr3_148660199_148660371_-"; exonnum "2"; txlen "6467";
chr3	ENSEMBL_gcm37	exon	148660199	148660371	2.08502248359416	-	.	gene_id "ENSMUSG00000028184.14"; transcript_id "ENSMUSG00000028184.14_tx_92"; exon_id "chr3_148660199_148660371_-"; exonnum "2"; txlen "5875";
chr3	ENSEMBL_gcm37	exon	148660199	148660371	2.06812161472173	-	.	gene_id "ENSMUSG00000028184.14"; transcript_id "ENSMUSG00000028184.14_tx_94"; exon_id "chr3_148660199_148660371_-"; exonnum "2"; txlen "5654";
chr3	ENSEMBL_gcm37	exon	148660199	148660371	1.99479237096026	-	.	gene_id "ENSMUSG00000028184.14"; transcript_id "ENSMUSG00000028184.14_tx_96"; exon_id "chr3_148660199_148660371_-"; exonnum "2"; txlen "5712";
chr3	HAVANA	exon	148660199	148660410	0	-	.	gene_id "ENSMUSG00000028184.14"; transcript_id "ENSMUST00000199750.5"; gene_type "protein_coding"; gene_name "Adgrl2"; transcript_type "protein_coding"; transcript_name "Adgrl2-214"; exon_number 1; exon_id "ENSMUSE00001357395.2"; level 2; protein_id "ENSMUSP00000143320.2"; transcript_support_level "5"; mgi_id "MGI:2139714"; tag "not_organism_supported"; tag "basic"; havana_gene "OTTMUSG00000055224.1"; havana_transcript "OTTMUST00000136763.1";
chr3	HAVANA	exon	148660199	148660423	0	-	.	gene_id "ENSMUSG00000028184.14"; transcript_id "ENSMUST00000195988.5"; gene_type "protein_coding"; gene_name "Adgrl2"; transcript_type "protein_coding"; transcript_name "Adgrl2-203"; exon_number 1; exon_id "ENSMUSE00001350430.2"; level 2; protein_id "ENSMUSP00000143444.2"; transcript_support_level "5"; mgi_id "MGI:2139714"; tag "not_organism_supported"; tag "basic"; havana_gene "OTTMUSG00000055224.1"; havana_transcript "OTTMUST00000136766.1";
chr3	HAVANA	exon	148660199	148660423	0	-	.	gene_id "ENSMUSG00000028184.14"; transcript_id "ENSMUST00000198779.5"; gene_type "protein_coding"; gene_name "Adgrl2"; transcript_type "protein_coding"; transcript_name "Adgrl2-211"; exon_number 1; exon_id "ENSMUSE00001350430.2"; level 2; protein_id "ENSMUSP00000142347.2"; transcript_support_level "5"; mgi_id "MGI:2139714"; tag "not_organism_supported"; tag "basic"; havana_gene "OTTMUSG00000055224.1"; havana_transcript "OTTMUST00000136765.1";
chr3	HAVANA	exon	148660199	148660423	0	-	.	gene_id "ENSMUSG00000028184.14"; transcript_id "ENSMUST00000199059.5"; gene_type "protein_coding"; gene_name "Adgrl2"; transcript_type "protein_coding"; transcript_name "Adgrl2-212"; exon_number 1; exon_id "ENSMUSE00001350430.2"; level 2; protein_id "ENSMUSP00000143150.2"; transcript_support_level "5"; mgi_id "MGI:2139714"; tag "not_organism_supported"; tag "basic"; havana_gene "OTTMUSG00000055224.1"; havana_transcript "OTTMUST00000136764.1";
chr3	HAVANA	exon	148660199	148660423	0	-	.	gene_id "ENSMUSG00000028184.14"; transcript_id "ENSMUST00000199238.5"; gene_type "protein_coding"; gene_name "Adgrl2"; transcript_type "protein_coding"; transcript_name "Adgrl2-213"; exon_number 1; exon_id "ENSMUSE00001350430.2"; level 2; protein_id "ENSMUSP00000142405.2"; transcript_support_level "5"; mgi_id "MGI:2139714"; tag "not_organism_supported"; tag "basic"; tag "appris_alternative_1"; havana_gene "OTTMUSG00000055224.1"; havana_transcript "OTTMUST00000136767.1";
chr3	HAVANA	start_codon	148660269	148660271	0	-	0	gene_id "ENSMUSG00000028184.14"; transcript_id "ENSMUST00000197567.5"; gene_type "protein_coding"; gene_name "Adgrl2"; transcript_type "protein_coding"; transcript_name "Adgrl2-207"; exon_number 1; exon_id "ENSMUSE00001352909.2"; level 2; protein_id "ENSMUSP00000143626.2"; transcript_support_level "2"; mgi_id "MGI:2139714"; tag "not_organism_supported"; tag "basic"; tag "Ensembl_canonical"; tag "GENCODE_Primary"; tag "appris_principal_4"; tag "CCDS"; ccdsid "CCDS80059.1"; havana_gene "OTTMUSG00000055224.1"; havana_transcript "OTTMUST00000136759.1";
chr3	HAVANA	start_codon	148660269	148660271	0	-	0	gene_id "ENSMUSG00000028184.14"; transcript_id "ENSMUST00000196526.5"; gene_type "protein_coding"; gene_name "Adgrl2"; transcript_type "protein_coding"; transcript_name "Adgrl2-204"; exon_number 2; exon_id "ENSMUSE00001354333.2"; level 2; protein_id "ENSMUSP00000143788.2"; transcript_support_level "5"; mgi_id "MGI:2139714"; tag "not_organism_supported"; tag "basic"; havana_gene "OTTMUSG00000055224.1"; havana_transcript "OTTMUST00000136760.1";
chr3	HAVANA	start_codon	148660269	148660271	0	-	0	gene_id "ENSMUSG00000028184.14"; transcript_id "ENSMUST00000200154.5"; gene_type "protein_coding"; gene_name "Adgrl2"; transcript_type "protein_coding"; transcript_name "Adgrl2-216"; exon_number 2; exon_id "ENSMUSE00001354333.2"; level 2; protein_id "ENSMUSP00000142865.2"; transcript_support_level "5"; mgi_id "MGI:2139714"; tag "not_organism_supported"; tag "basic"; havana_gene "OTTMUSG00000055224.1"; havana_transcript "OTTMUST00000136762.1";
chr3	HAVANA	start_codon	148660269	148660271	0	-	0	gene_id "ENSMUSG00000028184.14"; transcript_id "ENSMUST00000200543.5"; gene_type "protein_coding"; gene_name "Adgrl2"; transcript_type "protein_coding"; transcript_name "Adgrl2-219"; exon_number 2; exon_id "ENSMUSE00001354333.2"; level 2; protein_id "ENSMUSP00000142336.2"; transcript_support_level "5"; mgi_id "MGI:2139714"; tag "not_organism_supported"; tag "basic"; havana_gene "OTTMUSG00000055224.1"; havana_transcript "OTTMUST00000136761.1";
chr3	HAVANA	start_codon	148660269	148660271	0	-	0	gene_id "ENSMUSG00000028184.14"; transcript_id "ENSMUST00000199750.5"; gene_type "protein_coding"; gene_name "Adgrl2"; transcript_type "protein_coding"; transcript_name "Adgrl2-214"; exon_number 1; exon_id "ENSMUSE00001357395.2"; level 2; protein_id "ENSMUSP00000143320.2"; transcript_support_level "5"; mgi_id "MGI:2139714"; tag "not_organism_supported"; tag "basic"; havana_gene "OTTMUSG00000055224.1"; havana_transcript "OTTMUST00000136763.1";
chr3	HAVANA	start_codon	148660269	148660271	0	-	0	gene_id "ENSMUSG00000028184.14"; transcript_id "ENSMUST00000195988.5"; gene_type "protein_coding"; gene_name "Adgrl2"; transcript_type "protein_coding"; transcript_name "Adgrl2-203"; exon_number 1; exon_id "ENSMUSE00001350430.2"; level 2; protein_id "ENSMUSP00000143444.2"; transcript_support_level "5"; mgi_id "MGI:2139714"; tag "not_organism_supported"; tag "basic"; havana_gene "OTTMUSG00000055224.1"; havana_transcript "OTTMUST00000136766.1";
chr3	HAVANA	start_codon	148660269	148660271	0	-	0	gene_id "ENSMUSG00000028184.14"; transcript_id "ENSMUST00000198779.5"; gene_type "protein_coding"; gene_name "Adgrl2"; transcript_type "protein_coding"; transcript_name "Adgrl2-211"; exon_number 1; exon_id "ENSMUSE00001350430.2"; level 2; protein_id "ENSMUSP00000142347.2"; transcript_support_level "5"; mgi_id "MGI:2139714"; tag "not_organism_supported"; tag "basic"; havana_gene "OTTMUSG00000055224.1"; havana_transcript "OTTMUST00000136765.1";
chr3	HAVANA	start_codon	148660269	148660271	0	-	0	gene_id "ENSMUSG00000028184.14"; transcript_id "ENSMUST00000199059.5"; gene_type "protein_coding"; gene_name "Adgrl2"; transcript_type "protein_coding"; transcript_name "Adgrl2-212"; exon_number 1; exon_id "ENSMUSE00001350430.2"; level 2; protein_id "ENSMUSP00000143150.2"; transcript_support_level "5"; mgi_id "MGI:2139714"; tag "not_organism_supported"; tag "basic"; havana_gene "OTTMUSG00000055224.1"; havana_transcript "OTTMUST00000136764.1";
chr3	HAVANA	start_codon	148660269	148660271	0	-	0	gene_id "ENSMUSG00000028184.14"; transcript_id "ENSMUST00000199238.5"; gene_type "protein_coding"; gene_name "Adgrl2"; transcript_type "protein_coding"; transcript_name "Adgrl2-213"; exon_number 1; exon_id "ENSMUSE00001350430.2"; level 2; protein_id "ENSMUSP00000142405.2"; transcript_support_level "5"; mgi_id "MGI:2139714"; tag "not_organism_supported"; tag "basic"; tag "appris_alternative_1"; havana_gene "OTTMUSG00000055224.1"; havana_transcript "OTTMUST00000136767.1";
chr3	HAVANA	UTR	148660272	148660294	0	-	.	gene_id "ENSMUSG00000028184.14"; transcript_id "ENSMUST00000197567.5"; gene_type "protein_coding"; gene_name "Adgrl2"; transcript_type "protein_coding"; transcript_name "Adgrl2-207"; exon_number 1; exon_id "ENSMUSE00001352909.2"; level 2; protein_id "ENSMUSP00000143626.2"; transcript_support_level "2"; mgi_id "MGI:2139714"; tag "not_organism_supported"; tag "basic"; tag "Ensembl_canonical"; tag "GENCODE_Primary"; tag "appris_principal_4"; tag "CCDS"; ccdsid "CCDS80059.1"; havana_gene "OTTMUSG00000055224.1"; havana_transcript "OTTMUST00000136759.1";
chr3	HAVANA	UTR	148660272	148660371	0	-	.	gene_id "ENSMUSG00000028184.14"; transcript_id "ENSMUST00000196526.5"; gene_type "protein_coding"; gene_name "Adgrl2"; transcript_type "protein_coding"; transcript_name "Adgrl2-204"; exon_number 2; exon_id "ENSMUSE00001354333.2"; level 2; protein_id "ENSMUSP00000143788.2"; transcript_support_level "5"; mgi_id "MGI:2139714"; tag "not_organism_supported"; tag "basic"; havana_gene "OTTMUSG00000055224.1"; havana_transcript "OTTMUST00000136760.1";
chr3	HAVANA	UTR	148660272	148660371	0	-	.	gene_id "ENSMUSG00000028184.14"; transcript_id "ENSMUST00000200154.5"; gene_type "protein_coding"; gene_name "Adgrl2"; transcript_type "protein_coding"; transcript_name "Adgrl2-216"; exon_number 2; exon_id "ENSMUSE00001354333.2"; level 2; protein_id "ENSMUSP00000142865.2"; transcript_support_level "5"; mgi_id "MGI:2139714"; tag "not_organism_supported"; tag "basic"; havana_gene "OTTMUSG00000055224.1"; havana_transcript "OTTMUST00000136762.1";
chr3	HAVANA	UTR	148660272	148660371	0	-	.	gene_id "ENSMUSG00000028184.14"; transcript_id "ENSMUST00000200543.5"; gene_type "protein_coding"; gene_name "Adgrl2"; transcript_type "protein_coding"; transcript_name "Adgrl2-219"; exon_number 2; exon_id "ENSMUSE00001354333.2"; level 2; protein_id "ENSMUSP00000142336.2"; transcript_support_level "5"; mgi_id "MGI:2139714"; tag "not_organism_supported"; tag "basic"; havana_gene "OTTMUSG00000055224.1"; havana_transcript "OTTMUST00000136761.1";
chr3	HAVANA	UTR	148660272	148660410	0	-	.	gene_id "ENSMUSG00000028184.14"; transcript_id "ENSMUST00000199750.5"; gene_type "protein_coding"; gene_name "Adgrl2"; transcript_type "protein_coding"; transcript_name "Adgrl2-214"; exon_number 1; exon_id "ENSMUSE00001357395.2"; level 2; protein_id "ENSMUSP00000143320.2"; transcript_support_level "5"; mgi_id "MGI:2139714"; tag "not_organism_supported"; tag "basic"; havana_gene "OTTMUSG00000055224.1"; havana_transcript "OTTMUST00000136763.1";
chr3	HAVANA	UTR	148660272	148660423	0	-	.	gene_id "ENSMUSG00000028184.14"; transcript_id "ENSMUST00000195988.5"; gene_type "protein_coding"; gene_name "Adgrl2"; transcript_type "protein_coding"; transcript_name "Adgrl2-203"; exon_number 1; exon_id "ENSMUSE00001350430.2"; level 2; protein_id "ENSMUSP00000143444.2"; transcript_support_level "5"; mgi_id "MGI:2139714"; tag "not_organism_supported"; tag "basic"; havana_gene "OTTMUSG00000055224.1"; havana_transcript "OTTMUST00000136766.1";
chr3	HAVANA	UTR	148660272	148660423	0	-	.	gene_id "ENSMUSG00000028184.14"; transcript_id "ENSMUST00000198779.5"; gene_type "protein_coding"; gene_name "Adgrl2"; transcript_type "protein_coding"; transcript_name "Adgrl2-211"; exon_number 1; exon_id "ENSMUSE00001350430.2"; level 2; protein_id "ENSMUSP00000142347.2"; transcript_support_level "5"; mgi_id "MGI:2139714"; tag "not_organism_supported"; tag "basic"; havana_gene "OTTMUSG00000055224.1"; havana_transcript "OTTMUST00000136765.1";
chr3	HAVANA	UTR	148660272	148660423	0	-	.	gene_id "ENSMUSG00000028184.14"; transcript_id "ENSMUST00000199059.5"; gene_type "protein_coding"; gene_name "Adgrl2"; transcript_type "protein_coding"; transcript_name "Adgrl2-212"; exon_number 1; exon_id "ENSMUSE00001350430.2"; level 2; protein_id "ENSMUSP00000143150.2"; transcript_support_level "5"; mgi_id "MGI:2139714"; tag "not_organism_supported"; tag "basic"; havana_gene "OTTMUSG00000055224.1"; havana_transcript "OTTMUST00000136764.1";
chr3	HAVANA	UTR	148660272	148660423	0	-	.	gene_id "ENSMUSG00000028184.14"; transcript_id "ENSMUST00000199238.5"; gene_type "protein_coding"; gene_name "Adgrl2"; transcript_type "protein_coding"; transcript_name "Adgrl2-213"; exon_number 1; exon_id "ENSMUSE00001350430.2"; level 2; protein_id "ENSMUSP00000142405.2"; transcript_support_level "5"; mgi_id "MGI:2139714"; tag "not_organism_supported"; tag "basic"; tag "appris_alternative_1"; havana_gene "OTTMUSG00000055224.1"; havana_transcript "OTTMUST00000136767.1";
chr3	HAVANA	exon	148694226	148694952	0	-	.	gene_id "ENSMUSG00000028184.14"; transcript_id "ENSMUST00000098518.3"; gene_type "protein_coding"; gene_name "Adgrl2"; transcript_type "retained_intron"; transcript_name "Adgrl2-201"; exon_number 1; exon_id "ENSMUSE00000668708.2"; level 2; transcript_support_level "1"; mgi_id "MGI:2139714"; havana_gene "OTTMUSG00000055224.1"; havana_transcript "OTTMUST00000136773.1";
chr3	ENSEMBL_gcm37	exon	148694226	148694952	15.1621972570283	-	.	gene_id "ENSMUSG00000028184.14"; transcript_id "ENSMUSG00000028184.14_tx_26"; exon_id "chr3_148694226_148694952_-"; exonnum "1"; txlen "6304";
chr3	ENSEMBL_gcm37	exon	148694226	148694952	14.8349577288296	-	.	gene_id "ENSMUSG00000028184.14"; transcript_id "ENSMUSG00000028184.14_tx_29"; exon_id "chr3_148694226_148694952_-"; exonnum "1"; txlen "6265";
chr3	ENSEMBL_gcm37	exon	148694226	148694952	14.7890942950433	-	.	gene_id "ENSMUSG00000028184.14"; transcript_id "ENSMUSG00000028184.14_tx_30"; exon_id "chr3_148694226_148694952_-"; exonnum "1"; txlen "6175";
chr3	ENSEMBL_gcm37	exon	148694226	148694952	12.0180586373134	-	.	gene_id "ENSMUSG00000028184.14"; transcript_id "ENSMUSG00000028184.14_tx_35"; exon_id "chr3_148694226_148694952_-"; exonnum "1"; txlen "6136";
chr3	ENSEMBL_gcm37	exon	148694226	148694952	11.8660707232749	-	.	gene_id "ENSMUSG00000028184.14"; transcript_id "ENSMUSG00000028184.14_tx_37"; exon_id "chr3_148694226_148694952_-"; exonnum "1"; txlen "6376";
chr3	ENSEMBL_gcm37	exon	148694226	148694952	10.7881502165913	-	.	gene_id "ENSMUSG00000028184.14"; transcript_id "ENSMUSG00000028184.14_tx_39"; exon_id "chr3_148694226_148694952_-"; exonnum "1"; txlen "6349";
chr3	ENSEMBL_gcm37	exon	148694226	148694952	10.4433763748848	-	.	gene_id "ENSMUSG00000028184.14"; transcript_id "ENSMUSG00000028184.14_tx_42"; exon_id "chr3_148694226_148694952_-"; exonnum "1"; txlen "6337";
chr3	ENSEMBL_gcm37	exon	148694226	148694952	10.0838288500773	-	.	gene_id "ENSMUSG00000028184.14"; transcript_id "ENSMUSG00000028184.14_tx_44"; exon_id "chr3_148694226_148694952_-"; exonnum "1"; txlen "6247";
chr3	ENSEMBL_gcm37	exon	148694226	148694952	9.33977658457676	-	.	gene_id "ENSMUSG00000028184.14"; transcript_id "ENSMUSG00000028184.14_tx_47"; exon_id "chr3_148694226_148694952_-"; exonnum "1"; txlen "6220";
chr3	ENSEMBL_gcm37	exon	148694226	148694952	9.10171081119929	-	.	gene_id "ENSMUSG00000028184.14"; transcript_id "ENSMUSG00000028184.14_tx_49"; exon_id "chr3_148694226_148694952_-"; exonnum "1"; txlen "6343";
chr3	ENSEMBL_gcm37	exon	148694226	148694952	8.585990529414	-	.	gene_id "ENSMUSG00000028184.14"; transcript_id "ENSMUSG00000028184.14_tx_50"; exon_id "chr3_148694226_148694952_-"; exonnum "1"; txlen "6310";
chr3	ENSEMBL_gcm37	exon	148694226	148694952	7.56427340035732	-	.	gene_id "ENSMUSG00000028184.14"; transcript_id "ENSMUSG00000028184.14_tx_52"; exon_id "chr3_148694226_148694952_-"; exonnum "1"; txlen "6208";
chr3	ENSEMBL_gcm37	exon	148694226	148694952	6.67640407962815	-	.	gene_id "ENSMUSG00000028184.14"; transcript_id "ENSMUSG00000028184.14_tx_57"; exon_id "chr3_148694226_148694952_-"; exonnum "1"; txlen "6304";
chr3	ENSEMBL_gcm37	exon	148694226	148694952	5.94001538771756	-	.	gene_id "ENSMUSG00000028184.14"; transcript_id "ENSMUSG00000028184.14_tx_60"; exon_id "chr3_148694226_148694952_-"; exonnum "1"; txlen "6181";
chr3	ENSEMBL_gcm37	exon	148694226	148694952	4.16856948338082	-	.	gene_id "ENSMUSG00000028184.14"; transcript_id "ENSMUSG00000028184.14_tx_65"; exon_id "chr3_148694226_148694952_-"; exonnum "1"; txlen "6415";
chr3	ENSEMBL_gcm37	exon	148694226	148694952	2.88912819144196	-	.	gene_id "ENSMUSG00000028184.14"; transcript_id "ENSMUSG00000028184.14_tx_76"; exon_id "chr3_148694226_148694952_-"; exonnum "1"; txlen "6433";
chr3	ENSEMBL_gcm37	exon	148694226	148694952	2.38530479717686	-	.	gene_id "ENSMUSG00000028184.14"; transcript_id "ENSMUSG00000028184.14_tx_82"; exon_id "chr3_148694226_148694952_-"; exonnum "1"; txlen "6388";
chr3	ENSEMBL_gcm37	exon	148694226	148694952	2.22901097578691	-	.	gene_id "ENSMUSG00000028184.14"; transcript_id "ENSMUSG00000028184.14_tx_88"; exon_id "chr3_148694226_148694952_-"; exonnum "1"; txlen "6322";
chr3	ENSEMBL_gcm37	exon	148694226	148694952	2.08502248359416	-	.	gene_id "ENSMUSG00000028184.14"; transcript_id "ENSMUSG00000028184.14_tx_91"; exon_id "chr3_148694226_148694952_-"; exonnum "1"; txlen "6467";
chr3	HAVANA	exon	148694226	148695118	0	-	.	gene_id "ENSMUSG00000028184.14"; transcript_id "ENSMUST00000198563.2"; gene_type "protein_coding"; gene_name "Adgrl2"; transcript_type "retained_intron"; transcript_name "Adgrl2-210"; exon_number 1; exon_id "ENSMUSE00001357543.2"; level 2; transcript_support_level "1"; mgi_id "MGI:2139714"; havana_gene "OTTMUSG00000055224.1"; havana_transcript "OTTMUST00000136774.1";
chr3	sragcm37_ss	exon	148695519	148695653	45.7547095267355	-	.	gene_id "ENSMUSG00000028184.14"; transcript_id "ENSMUSG00000028184.14_tx_10"; exon_id "chr3_148695519_148695653_-"; exonnum "1"; txlen "4763";
chr3	sragcm37_ss	exon	148695519	148695653	1.78368183551702	-	.	gene_id "ENSMUSG00000028184.14"; transcript_id "ENSMUSG00000028184.14_tx_102"; exon_id "chr3_148695519_148695653_-"; exonnum "1"; txlen "4584";
chr3	sragcm37_ss	exon	148695519	148695653	1.78368183551702	-	.	gene_id "ENSMUSG00000028184.14"; transcript_id "ENSMUSG00000028184.14_tx_103"; exon_id "chr3_148695519_148695653_-"; exonnum "1"; txlen "4623";
chr3	sragcm37_ss	exon	148695519	148695653	44.2403331203947	-	.	gene_id "ENSMUSG00000028184.14"; transcript_id "ENSMUSG00000028184.14_tx_11"; exon_id "chr3_148695519_148695653_-"; exonnum "1"; txlen "4802";
chr3	sragcm37_ss	exon	148695519	148695653	24.7068392781435	-	.	gene_id "ENSMUSG00000028184.14"; transcript_id "ENSMUSG00000028184.14_tx_15"; exon_id "chr3_148695519_148695653_-"; exonnum "1"; txlen "4849";
chr3	sragcm37_ss	exon	148695519	148695653	23.0604687831689	-	.	gene_id "ENSMUSG00000028184.14"; transcript_id "ENSMUSG00000028184.14_tx_16"; exon_id "chr3_148695519_148695653_-"; exonnum "1"; txlen "4810";
chr3	sragcm37_ss	exon	148695519	148695653	15.0138193758809	-	.	gene_id "ENSMUSG00000028184.14"; transcript_id "ENSMUSG00000028184.14_tx_27"; exon_id "chr3_148695519_148695653_-"; exonnum "1"; txlen "4894";
chr3	sragcm37_ss	exon	148695519	148695653	12.491902324536	-	.	gene_id "ENSMUSG00000028184.14"; transcript_id "ENSMUSG00000028184.14_tx_33"; exon_id "chr3_148695519_148695653_-"; exonnum "1"; txlen "5712";
chr3	sragcm37_ss	exon	148695519	148695653	11.505604708066	-	.	gene_id "ENSMUSG00000028184.14"; transcript_id "ENSMUSG00000028184.14_tx_38"; exon_id "chr3_148695519_148695653_-"; exonnum "1"; txlen "4921";
chr3	sragcm37_ss	exon	148695519	148695653	10.6434899359743	-	.	gene_id "ENSMUSG00000028184.14"; transcript_id "ENSMUSG00000028184.14_tx_40"; exon_id "chr3_148695519_148695653_-"; exonnum "1"; txlen "5673";
chr3	sragcm37_ss	exon	148695519	148695653	10.2957353597147	-	.	gene_id "ENSMUSG00000028184.14"; transcript_id "ENSMUSG00000028184.14_tx_43"; exon_id "chr3_148695519_148695653_-"; exonnum "1"; txlen "4855";
chr3	sragcm37_ss	exon	148695519	148695653	9.96339157994711	-	.	gene_id "ENSMUSG00000028184.14"; transcript_id "ENSMUSG00000028184.14_tx_45"; exon_id "chr3_148695519_148695653_-"; exonnum "1"; txlen "5583";
chr3	sragcm37_ss	exon	148695519	148695653	9.55805118909752	-	.	gene_id "ENSMUSG00000028184.14"; transcript_id "ENSMUSG00000028184.14_tx_46"; exon_id "chr3_148695519_148695653_-"; exonnum "1"; txlen "4765";
chr3	sragcm37_ss	exon	148695519	148695653	9.13696177997609	-	.	gene_id "ENSMUSG00000028184.14"; transcript_id "ENSMUSG00000028184.14_tx_48"; exon_id "chr3_148695519_148695653_-"; exonnum "1"; txlen "4888";
chr3	sragcm37_ss	exon	148695519	148695653	72.1674066740819	-	.	gene_id "ENSMUSG00000028184.14"; transcript_id "ENSMUSG00000028184.14_tx_5"; exon_id "chr3_148695519_148695653_-"; exonnum "1"; txlen "4681";
chr3	sragcm37_ss	exon	148695519	148695653	8.004424906611	-	.	gene_id "ENSMUSG00000028184.14"; transcript_id "ENSMUSG00000028184.14_tx_51"; exon_id "chr3_148695519_148695653_-"; exonnum "1"; txlen "4882";
chr3	sragcm37_ss	exon	148695519	148695653	7.28383796500196	-	.	gene_id "ENSMUSG00000028184.14"; transcript_id "ENSMUSG00000028184.14_tx_53"; exon_id "chr3_148695519_148695653_-"; exonnum "1"; txlen "5757";
chr3	sragcm37_ss	exon	148695519	148695653	6.75821150929981	-	.	gene_id "ENSMUSG00000028184.14"; transcript_id "ENSMUSG00000028184.14_tx_55"; exon_id "chr3_148695519_148695653_-"; exonnum "1"; txlen "4849";
chr3	sragcm37_ss	exon	148695519	148695653	6.73690729621587	-	.	gene_id "ENSMUSG00000028184.14"; transcript_id "ENSMUSG00000028184.14_tx_56"; exon_id "chr3_148695519_148695653_-"; exonnum "1"; txlen "5544";
chr3	sragcm37_ss	exon	148695519	148695653	6.53905669667024	-	.	gene_id "ENSMUSG00000028184.14"; transcript_id "ENSMUSG00000028184.14_tx_58"; exon_id "chr3_148695519_148695653_-"; exonnum "1"; txlen "5784";
chr3	sragcm37_ss	exon	148695519	148695653	70.9576203340074	-	.	gene_id "ENSMUSG00000028184.14"; transcript_id "ENSMUSG00000028184.14_tx_6"; exon_id "chr3_148695519_148695653_-"; exonnum "1"; txlen "4720";
chr3	sragcm37_ss	exon	148695519	148695653	5.1196698193725	-	.	gene_id "ENSMUSG00000028184.14"; transcript_id "ENSMUSG00000028184.14_tx_62"; exon_id "chr3_148695519_148695653_-"; exonnum "1"; txlen "4726";
chr3	sragcm37_ss	exon	148695519	148695653	5.10820015562141	-	.	gene_id "ENSMUSG00000028184.14"; transcript_id "ENSMUSG00000028184.14_tx_63"; exon_id "chr3_148695519_148695653_-"; exonnum "1"; txlen "4792";
chr3	sragcm37_ss	exon	148695519	148695653	4.09926495083873	-	.	gene_id "ENSMUSG00000028184.14"; transcript_id "ENSMUSG00000028184.14_tx_68"; exon_id "chr3_148695519_148695653_-"; exonnum "1"; txlen "5718";
chr3	sragcm37_ss	exon	148695519	148695653	4.00359226127817	-	.	gene_id "ENSMUSG00000028184.14"; transcript_id "ENSMUSG00000028184.14_tx_69"; exon_id "chr3_148695519_148695653_-"; exonnum "1"; txlen "5745";
chr3	sragcm37_ss	exon	148695519	148695653	3.81477357720405	-	.	gene_id "ENSMUSG00000028184.14"; transcript_id "ENSMUSG00000028184.14_tx_71"; exon_id "chr3_148695519_148695653_-"; exonnum "1"; txlen "5751";
chr3	sragcm37_ss	exon	148695519	148695653	3.66395922186595	-	.	gene_id "ENSMUSG00000028184.14"; transcript_id "ENSMUSG00000028184.14_tx_73"; exon_id "chr3_148695519_148695653_-"; exonnum "1"; txlen "5628";
chr3	sragcm37_ss	exon	148695519	148695653	3.42754722414548	-	.	gene_id "ENSMUSG00000028184.14"; transcript_id "ENSMUSG00000028184.14_tx_74"; exon_id "chr3_148695519_148695653_-"; exonnum "1"; txlen "4753";
chr3	sragcm37_ss	exon	148695519	148695653	2.88155204618037	-	.	gene_id "ENSMUSG00000028184.14"; transcript_id "ENSMUSG00000028184.14_tx_77"; exon_id "chr3_148695519_148695653_-"; exonnum "1"; txlen "5841";
chr3	sragcm37_ss	exon	148695519	148695653	2.76314950812964	-	.	gene_id "ENSMUSG00000028184.14"; transcript_id "ENSMUSG00000028184.14_tx_78"; exon_id "chr3_148695519_148695653_-"; exonnum "1"; txlen "4867";
chr3	sragcm37_ss	exon	148695519	148695653	2.64212236838722	-	.	gene_id "ENSMUSG00000028184.14"; transcript_id "ENSMUSG00000028184.14_tx_80"; exon_id "chr3_148695519_148695653_-"; exonnum "1"; txlen "5655";
chr3	sragcm37_ss	exon	148695519	148695653	2.51129978203861	-	.	gene_id "ENSMUSG00000028184.14"; transcript_id "ENSMUSG00000028184.14_tx_81"; exon_id "chr3_148695519_148695653_-"; exonnum "1"; txlen "4960";
chr3	sragcm37_ss	exon	148695519	148695653	2.34054700839918	-	.	gene_id "ENSMUSG00000028184.14"; transcript_id "ENSMUSG00000028184.14_tx_84"; exon_id "chr3_148695519_148695653_-"; exonnum "1"; txlen "4921";
chr3	sragcm37_ss	exon	148695519	148695653	2.08502248359416	-	.	gene_id "ENSMUSG00000028184.14"; transcript_id "ENSMUSG00000028184.14_tx_92"; exon_id "chr3_148695519_148695653_-"; exonnum "1"; txlen "5875";
chr3	sragcm37_ss	exon	148695519	148695653	1.99479237096026	-	.	gene_id "ENSMUSG00000028184.14"; transcript_id "ENSMUSG00000028184.14_tx_96"; exon_id "chr3_148695519_148695653_-"; exonnum "1"; txlen "5712";
chr3	HAVANA	exon	148696076	148696191	0	-	.	gene_id "ENSMUSG00000028184.14"; transcript_id "ENSMUST00000196526.5"; gene_type "protein_coding"; gene_name "Adgrl2"; transcript_type "protein_coding"; transcript_name "Adgrl2-204"; exon_number 1; exon_id "ENSMUSE00001347408.2"; level 2; protein_id "ENSMUSP00000143788.2"; transcript_support_level "5"; mgi_id "MGI:2139714"; tag "not_organism_supported"; tag "basic"; havana_gene "OTTMUSG00000055224.1"; havana_transcript "OTTMUST00000136760.1";
chr3	HAVANA	UTR	148696076	148696191	0	-	.	gene_id "ENSMUSG00000028184.14"; transcript_id "ENSMUST00000196526.5"; gene_type "protein_coding"; gene_name "Adgrl2"; transcript_type "protein_coding"; transcript_name "Adgrl2-204"; exon_number 1; exon_id "ENSMUSE00001347408.2"; level 2; protein_id "ENSMUSP00000143788.2"; transcript_support_level "5"; mgi_id "MGI:2139714"; tag "not_organism_supported"; tag "basic"; havana_gene "OTTMUSG00000055224.1"; havana_transcript "OTTMUST00000136760.1";
chr3	HAVANA	exon	148696076	148696191	0	-	.	gene_id "ENSMUSG00000028184.14"; transcript_id "ENSMUST00000200154.5"; gene_type "protein_coding"; gene_name "Adgrl2"; transcript_type "protein_coding"; transcript_name "Adgrl2-216"; exon_number 1; exon_id "ENSMUSE00001347408.2"; level 2; protein_id "ENSMUSP00000142865.2"; transcript_support_level "5"; mgi_id "MGI:2139714"; tag "not_organism_supported"; tag "basic"; havana_gene "OTTMUSG00000055224.1"; havana_transcript "OTTMUST00000136762.1";
chr3	HAVANA	UTR	148696076	148696191	0	-	.	gene_id "ENSMUSG00000028184.14"; transcript_id "ENSMUST00000200154.5"; gene_type "protein_coding"; gene_name "Adgrl2"; transcript_type "protein_coding"; transcript_name "Adgrl2-216"; exon_number 1; exon_id "ENSMUSE00001347408.2"; level 2; protein_id "ENSMUSP00000142865.2"; transcript_support_level "5"; mgi_id "MGI:2139714"; tag "not_organism_supported"; tag "basic"; havana_gene "OTTMUSG00000055224.1"; havana_transcript "OTTMUST00000136762.1";
chr3	HAVANA	exon	148696076	148696191	0	-	.	gene_id "ENSMUSG00000028184.14"; transcript_id "ENSMUST00000200543.5"; gene_type "protein_coding"; gene_name "Adgrl2"; transcript_type "protein_coding"; transcript_name "Adgrl2-219"; exon_number 1; exon_id "ENSMUSE00001347408.2"; level 2; protein_id "ENSMUSP00000142336.2"; transcript_support_level "5"; mgi_id "MGI:2139714"; tag "not_organism_supported"; tag "basic"; havana_gene "OTTMUSG00000055224.1"; havana_transcript "OTTMUST00000136761.1";
chr3	HAVANA	UTR	148696076	148696191	0	-	.	gene_id "ENSMUSG00000028184.14"; transcript_id "ENSMUST00000200543.5"; gene_type "protein_coding"; gene_name "Adgrl2"; transcript_type "protein_coding"; transcript_name "Adgrl2-219"; exon_number 1; exon_id "ENSMUSE00001347408.2"; level 2; protein_id "ENSMUSP00000142336.2"; transcript_support_level "5"; mgi_id "MGI:2139714"; tag "not_organism_supported"; tag "basic"; havana_gene "OTTMUSG00000055224.1"; havana_transcript "OTTMUST00000136761.1";
chr3	ENSEMBL_gcm37	exon	148696076	148696191	1.81063617939387	-	.	gene_id "ENSMUSG00000028184.14"; transcript_id "ENSMUSG00000028184.14_tx_100"; exon_id "chr3_148696076_148696191_-"; exonnum "1"; txlen "5822";
chr3	ENSEMBL_gcm37	exon	148696076	148696191	4.5406549196314	-	.	gene_id "ENSMUSG00000028184.14"; transcript_id "ENSMUSG00000028184.14_tx_64"; exon_id "chr3_148696076_148696191_-"; exonnum "1"; txlen "5693";
chr3	ENSEMBL_gcm37	exon	148696076	148696191	3.08071622463699	-	.	gene_id "ENSMUSG00000028184.14"; transcript_id "ENSMUSG00000028184.14_tx_75"; exon_id "chr3_148696076_148696191_-"; exonnum "1"; txlen "5564";
chr3	ENSEMBL_gcm37	exon	148696076	148696191	2.06812161472173	-	.	gene_id "ENSMUSG00000028184.14"; transcript_id "ENSMUSG00000028184.14_tx_94"; exon_id "chr3_148696076_148696191_-"; exonnum "1"; txlen "5654";
chr3	HAVANA	exon	148718133	148718561	0	-	.	gene_id "ENSMUSG00000123543.1"; transcript_id "ENSMUST00000258960.1"; gene_type "lncRNA"; gene_name "ENSMUSG00000123543"; transcript_type "lncRNA"; transcript_name "ENSMUST00000258960"; exon_number 2; exon_id "ENSMUSE00001514427.1"; level 2; tag "basic"; tag "Ensembl_canonical"; tag "GENCODE_Primary"; tag "TAGENE";
chr3	HAVANA	gene	148718133	148723651	0	-	.	gene_id "ENSMUSG00000123543.1"; gene_type "lncRNA"; gene_name "ENSMUSG00000123543"; level 2;
chr3	HAVANA	transcript	148718133	148723651	0	-	.	gene_id "ENSMUSG00000123543.1"; transcript_id "ENSMUST00000258960.1"; gene_type "lncRNA"; gene_name "ENSMUSG00000123543"; transcript_type "lncRNA"; transcript_name "ENSMUST00000258960"; level 2; tag "basic"; tag "Ensembl_canonical"; tag "GENCODE_Primary"; tag "TAGENE";
chr3	HAVANA	exon	148722989	148723295	0	-	.	gene_id "ENSMUSG00000123543.1"; transcript_id "ENSMUST00000258961.1"; gene_type "lncRNA"; gene_name "ENSMUSG00000123543"; transcript_type "lncRNA"; transcript_name "ENSMUST00000258961"; exon_number 2; exon_id "ENSMUSE00001514428.1"; level 2; tag "basic"; tag "TAGENE";
chr3	HAVANA	transcript	148722989	148723651	0	-	.	gene_id "ENSMUSG00000123543.1"; transcript_id "ENSMUST00000258961.1"; gene_type "lncRNA"; gene_name "ENSMUSG00000123543"; transcript_type "lncRNA"; transcript_name "ENSMUST00000258961"; level 2; tag "basic"; tag "TAGENE";
chr3	HAVANA	exon	148723603	148723651	0	-	.	gene_id "ENSMUSG00000123543.1"; transcript_id "ENSMUST00000258960.1"; gene_type "lncRNA"; gene_name "ENSMUSG00000123543"; transcript_type "lncRNA"; transcript_name "ENSMUST00000258960"; exon_number 1; exon_id "ENSMUSE00001514426.1"; level 2; tag "basic"; tag "Ensembl_canonical"; tag "GENCODE_Primary"; tag "TAGENE";
chr3	HAVANA	exon	148723603	148723651	0	-	.	gene_id "ENSMUSG00000123543.1"; transcript_id "ENSMUST00000258961.1"; gene_type "lncRNA"; gene_name "ENSMUSG00000123543"; transcript_type "lncRNA"; transcript_name "ENSMUST00000258961"; exon_number 1; exon_id "ENSMUSE00001514426.1"; level 2; tag "basic"; tag "TAGENE";
chr3	HAVANA	exon	148774850	148774992	0	-	.	gene_id "ENSMUSG00000125788.1"; transcript_id "ENSMUST00000272226.1"; gene_type "lncRNA"; gene_name "ENSMUSG00000125788"; transcript_type "lncRNA"; transcript_name "ENSMUST00000272226"; exon_number 2; exon_id "ENSMUSE00001539821.1"; level 2; tag "basic"; tag "Ensembl_canonical"; tag "GENCODE_Primary"; tag "TAGENE";
chr3	HAVANA	gene	148774850	148776250	0	-	.	gene_id "ENSMUSG00000125788.1"; gene_type "lncRNA"; gene_name "ENSMUSG00000125788"; level 2;
chr3	HAVANA	transcript	148774850	148776250	0	-	.	gene_id "ENSMUSG00000125788.1"; transcript_id "ENSMUST00000272226.1"; gene_type "lncRNA"; gene_name "ENSMUSG00000125788"; transcript_type "lncRNA"; transcript_name "ENSMUST00000272226"; level 2; tag "basic"; tag "Ensembl_canonical"; tag "GENCODE_Primary"; tag "TAGENE";
chr3	HAVANA	exon	148776001	148776250	0	-	.	gene_id "ENSMUSG00000125788.1"; transcript_id "ENSMUST00000272226.1"; gene_type "lncRNA"; gene_name "ENSMUSG00000125788"; transcript_type "lncRNA"; transcript_name "ENSMUST00000272226"; exon_number 1; exon_id "ENSMUSE00001539820.1"; level 2; tag "basic"; tag "Ensembl_canonical"; tag "GENCODE_Primary"; tag "TAGENE";
chr3	HAVANA	exon	148879755	148880581	0	-	.	gene_id "ENSMUSG00000106515.7"; transcript_id "ENSMUST00000278660.1"; gene_type "lncRNA"; gene_name "Gm30382"; transcript_type "lncRNA"; transcript_name "Gm30382-220"; exon_number 2; exon_id "ENSMUSE00001552186.1"; level 2; mgi_id "MGI:5589541"; tag "TAGENE"; havana_gene "OTTMUSG00000055232.1";
chr3	HAVANA	transcript	148879755	148881408	0	-	.	gene_id "ENSMUSG00000106515.7"; transcript_id "ENSMUST00000278660.1"; gene_type "lncRNA"; gene_name "Gm30382"; transcript_type "lncRNA"; transcript_name "Gm30382-220"; level 2; mgi_id "MGI:5589541"; tag "TAGENE"; havana_gene "OTTMUSG00000055232.1";
chr3	HAVANA	gene	148879755	149151138	0	-	.	gene_id "ENSMUSG00000106515.7"; gene_type "lncRNA"; gene_name "Gm30382"; level 2; mgi_id "MGI:5589541"; tag "ncRNA_host"; tag "overlapping_locus"; havana_gene "OTTMUSG00000055232.1";
chr3	HAVANA	exon	148879761	148880581	0	-	.	gene_id "ENSMUSG00000106515.7"; transcript_id "ENSMUST00000278647.1"; gene_type "lncRNA"; gene_name "Gm30382"; transcript_type "lncRNA"; transcript_name "Gm30382-207"; exon_number 5; exon_id "ENSMUSE00001552202.1"; level 2; mgi_id "MGI:5589541"; tag "basic"; tag "Ensembl_canonical"; tag "GENCODE_Primary"; tag "TAGENE"; havana_gene "OTTMUSG00000055232.1";
chr3	HAVANA	transcript	148879761	149150876	0	-	.	gene_id "ENSMUSG00000106515.7"; transcript_id "ENSMUST00000278647.1"; gene_type "lncRNA"; gene_name "Gm30382"; transcript_type "lncRNA"; transcript_name "Gm30382-207"; level 2; mgi_id "MGI:5589541"; tag "basic"; tag "Ensembl_canonical"; tag "GENCODE_Primary"; tag "TAGENE"; havana_gene "OTTMUSG00000055232.1";
chr3	HAVANA	exon	148880926	148881037	0	-	.	gene_id "ENSMUSG00000106515.7"; transcript_id "ENSMUST00000278647.1"; gene_type "lncRNA"; gene_name "Gm30382"; transcript_type "lncRNA"; transcript_name "Gm30382-207"; exon_number 4; exon_id "ENSMUSE00001552195.1"; level 2; mgi_id "MGI:5589541"; tag "basic"; tag "Ensembl_canonical"; tag "GENCODE_Primary"; tag "TAGENE"; havana_gene "OTTMUSG00000055232.1";
chr3	HAVANA	exon	148880926	148881408	0	-	.	gene_id "ENSMUSG00000106515.7"; transcript_id "ENSMUST00000278660.1"; gene_type "lncRNA"; gene_name "Gm30382"; transcript_type "lncRNA"; transcript_name "Gm30382-220"; exon_number 1; exon_id "ENSMUSE00001552168.1"; level 2; mgi_id "MGI:5589541"; tag "TAGENE"; havana_gene "OTTMUSG00000055232.1";
chr3	HAVANA	exon	148886856	148888018	0	-	.	gene_id "ENSMUSG00000106515.7"; transcript_id "ENSMUST00000278648.1"; gene_type "lncRNA"; gene_name "Gm30382"; transcript_type "lncRNA"; transcript_name "Gm30382-208"; exon_number 3; exon_id "ENSMUSE00001552191.1"; level 2; mgi_id "MGI:5589541"; tag "basic"; tag "TAGENE"; havana_gene "OTTMUSG00000055232.1";
chr3	HAVANA	transcript	148886856	149151122	0	-	.	gene_id "ENSMUSG00000106515.7"; transcript_id "ENSMUST00000278648.1"; gene_type "lncRNA"; gene_name "Gm30382"; transcript_type "lncRNA"; transcript_name "Gm30382-208"; level 2; mgi_id "MGI:5589541"; tag "basic"; tag "TAGENE"; havana_gene "OTTMUSG00000055232.1";
chr3	HAVANA	exon	148887905	148888018	0	-	.	gene_id "ENSMUSG00000106515.7"; transcript_id "ENSMUST00000278647.1"; gene_type "lncRNA"; gene_name "Gm30382"; transcript_type "lncRNA"; transcript_name "Gm30382-207"; exon_number 3; exon_id "ENSMUSE00001552205.1"; level 2; mgi_id "MGI:5589541"; tag "basic"; tag "Ensembl_canonical"; tag "GENCODE_Primary"; tag "TAGENE"; havana_gene "OTTMUSG00000055232.1";
chr3	HAVANA	exon	148922341	148922921	0	-	.	gene_id "ENSMUSG00000127134.1"; transcript_id "ENSMUST00000280154.1"; gene_type "lncRNA"; gene_name "ENSMUSG00000127134"; transcript_type "lncRNA"; transcript_name "ENSMUST00000280154"; exon_number 2; exon_id "ENSMUSE00001555213.1"; level 2; tag "basic"; tag "Ensembl_canonical"; tag "GENCODE_Primary"; tag "TAGENE";
chr3	ENSEMBL_gcm37	exon	148922341	148922921	0.00440947425689615	-	.	gene_id "ENSMUSG00000127134.1"; transcript_id "ENSMUSG00000127134.1_tx_2"; exon_id "chr3_148922341_148922921_-"; exonnum "2"; txlen "780";
chr3	HAVANA	gene	148922341	148925068	0	-	.	gene_id "ENSMUSG00000127134.1"; gene_type "lncRNA"; gene_name "ENSMUSG00000127134"; level 2;
chr3	HAVANA	transcript	148922341	148925068	0	-	.	gene_id "ENSMUSG00000127134.1"; transcript_id "ENSMUST00000280154.1"; gene_type "lncRNA"; gene_name "ENSMUSG00000127134"; transcript_type "lncRNA"; transcript_name "ENSMUST00000280154"; level 2; tag "basic"; tag "Ensembl_canonical"; tag "GENCODE_Primary"; tag "TAGENE";
chr3	sragcm37_ss	exon	148923987	148924185	0.00440947425689615	-	.	gene_id "ENSMUSG00000127134.1"; transcript_id "ENSMUSG00000127134.1_tx_2"; exon_id "chr3_148923987_148924185_-"; exonnum "1"; txlen "780";
chr3	HAVANA	exon	148925004	148925068	0	-	.	gene_id "ENSMUSG00000127134.1"; transcript_id "ENSMUST00000280154.1"; gene_type "lncRNA"; gene_name "ENSMUSG00000127134"; transcript_type "lncRNA"; transcript_name "ENSMUST00000280154"; exon_number 1; exon_id "ENSMUSE00001555214.1"; level 2; tag "basic"; tag "Ensembl_canonical"; tag "GENCODE_Primary"; tag "TAGENE";
chr3	HAVANA	gene	148927323	148931381	0	-	.	gene_id "ENSMUSG00000070342.4"; gene_type "lncRNA"; gene_name "Gm10287"; level 2; mgi_id "MGI:3642138"; havana_gene "OTTMUSG00000042479.1";
chr3	HAVANA	transcript	148927323	148931381	0	-	.	gene_id "ENSMUSG00000070342.4"; transcript_id "ENSMUST00000180599.2"; gene_type "lncRNA"; gene_name "Gm10287"; transcript_type "lncRNA"; transcript_name "Gm10287-202"; level 2; transcript_support_level "NA"; mgi_id "MGI:3642138"; tag "basic"; tag "Ensembl_canonical"; tag "GENCODE_Primary"; havana_gene "OTTMUSG00000042479.1"; havana_transcript "OTTMUST00000111993.1";
chr3	HAVANA	exon	148927323	148931381	0	-	.	gene_id "ENSMUSG00000070342.4"; transcript_id "ENSMUST00000180599.2"; gene_type "lncRNA"; gene_name "Gm10287"; transcript_type "lncRNA"; transcript_name "Gm10287-202"; exon_number 1; exon_id "ENSMUSE00001192660.2"; level 2; transcript_support_level "NA"; mgi_id "MGI:3642138"; tag "basic"; tag "Ensembl_canonical"; tag "GENCODE_Primary"; havana_gene "OTTMUSG00000042479.1"; havana_transcript "OTTMUST00000111993.1";
chr3	ENSEMBL	transcript	148927329	148931381	0	-	.	gene_id "ENSMUSG00000070342.4"; transcript_id "ENSMUST00000093950.3"; gene_type "lncRNA"; gene_name "Gm10287"; transcript_type "lncRNA"; transcript_name "Gm10287-201"; level 3; transcript_support_level "NA"; mgi_id "MGI:3642138"; havana_gene "OTTMUSG00000042479.1";
chr3	ENSEMBL	exon	148927329	148931381	0	-	.	gene_id "ENSMUSG00000070342.4"; transcript_id "ENSMUST00000093950.3"; gene_type "lncRNA"; gene_name "Gm10287"; transcript_type "lncRNA"; transcript_name "Gm10287-201"; exon_number 1; exon_id "ENSMUSE00000586208.3"; level 3; transcript_support_level "NA"; mgi_id "MGI:3642138"; havana_gene "OTTMUSG00000042479.1";
chr3	HAVANA	exon	148940539	148941014	0	-	.	gene_id "ENSMUSG00000106515.7"; transcript_id "ENSMUST00000278649.1"; gene_type "lncRNA"; gene_name "Gm30382"; transcript_type "lncRNA"; transcript_name "Gm30382-209"; exon_number 3; exon_id "ENSMUSE00001552209.1"; level 2; mgi_id "MGI:5589541"; tag "TAGENE"; havana_gene "OTTMUSG00000055232.1";
chr3	HAVANA	transcript	148940539	149150874	0	-	.	gene_id "ENSMUSG00000106515.7"; transcript_id "ENSMUST00000278649.1"; gene_type "lncRNA"; gene_name "Gm30382"; transcript_type "lncRNA"; transcript_name "Gm30382-209"; level 2; mgi_id "MGI:5589541"; tag "TAGENE"; havana_gene "OTTMUSG00000055232.1";
chr3	HAVANA	exon	148947184	148947441	0	-	.	gene_id "ENSMUSG00000106515.7"; transcript_id "ENSMUST00000278650.1"; gene_type "lncRNA"; gene_name "Gm30382"; transcript_type "lncRNA"; transcript_name "Gm30382-210"; exon_number 3; exon_id "ENSMUSE00001552213.1"; level 2; mgi_id "MGI:5589541"; tag "TAGENE"; havana_gene "OTTMUSG00000055232.1";
chr3	HAVANA	transcript	148947184	149151104	0	-	.	gene_id "ENSMUSG00000106515.7"; transcript_id "ENSMUST00000278650.1"; gene_type "lncRNA"; gene_name "Gm30382"; transcript_type "lncRNA"; transcript_name "Gm30382-210"; level 2; mgi_id "MGI:5589541"; tag "TAGENE"; havana_gene "OTTMUSG00000055232.1";
chr3	HAVANA	exon	148990055	148991468	0	-	.	gene_id "ENSMUSG00000106515.7"; transcript_id "ENSMUST00000199007.5"; gene_type "lncRNA"; gene_name "Gm30382"; transcript_type "lncRNA"; transcript_name "Gm30382-202"; exon_number 4; exon_id "ENSMUSE00001351544.2"; level 2; transcript_support_level "1"; mgi_id "MGI:5589541"; tag "basic"; havana_gene "OTTMUSG00000055232.1"; havana_transcript "OTTMUST00000136782.1";
chr3	HAVANA	transcript	148990055	149150913	0	-	.	gene_id "ENSMUSG00000106515.7"; transcript_id "ENSMUST00000199007.5"; gene_type "lncRNA"; gene_name "Gm30382"; transcript_type "lncRNA"; transcript_name "Gm30382-202"; level 2; transcript_support_level "1"; mgi_id "MGI:5589541"; tag "basic"; havana_gene "OTTMUSG00000055232.1"; havana_transcript "OTTMUST00000136782.1";
chr3	HAVANA	exon	148990259	148990793	0	-	.	gene_id "ENSMUSG00000106515.7"; transcript_id "ENSMUST00000278651.1"; gene_type "lncRNA"; gene_name "Gm30382"; transcript_type "lncRNA"; transcript_name "Gm30382-211"; exon_number 3; exon_id "ENSMUSE00001552167.1"; level 2; mgi_id "MGI:5589541"; tag "TAGENE"; havana_gene "OTTMUSG00000055232.1";
chr3	HAVANA	transcript	148990259	149151020	0	-	.	gene_id "ENSMUSG00000106515.7"; transcript_id "ENSMUST00000278651.1"; gene_type "lncRNA"; gene_name "Gm30382"; transcript_type "lncRNA"; transcript_name "Gm30382-211"; level 2; mgi_id "MGI:5589541"; tag "TAGENE"; havana_gene "OTTMUSG00000055232.1";
chr3	HAVANA	exon	148990513	148990793	0	-	.	gene_id "ENSMUSG00000106515.7"; transcript_id "ENSMUST00000196330.2"; gene_type "lncRNA"; gene_name "Gm30382"; transcript_type "lncRNA"; transcript_name "Gm30382-201"; exon_number 3; exon_id "ENSMUSE00001356889.2"; level 2; transcript_support_level "2"; mgi_id "MGI:5589541"; havana_gene "OTTMUSG00000055232.1"; havana_transcript "OTTMUST00000136783.1";
chr3	HAVANA	transcript	148990513	149029511	0	-	.	gene_id "ENSMUSG00000106515.7"; transcript_id "ENSMUST00000196330.2"; gene_type "lncRNA"; gene_name "Gm30382"; transcript_type "lncRNA"; transcript_name "Gm30382-201"; level 2; transcript_support_level "2"; mgi_id "MGI:5589541"; havana_gene "OTTMUSG00000055232.1"; havana_transcript "OTTMUST00000136783.1";
chr3	HAVANA	exon	149002092	149002494	0	-	.	gene_id "ENSMUSG00000106515.7"; transcript_id "ENSMUST00000278652.1"; gene_type "lncRNA"; gene_name "Gm30382"; transcript_type "lncRNA"; transcript_name "Gm30382-212"; exon_number 3; exon_id "ENSMUSE00001552214.1"; level 2; mgi_id "MGI:5589541"; tag "TAGENE"; havana_gene "OTTMUSG00000055232.1";
chr3	HAVANA	transcript	149002092	149150840	0	-	.	gene_id "ENSMUSG00000106515.7"; transcript_id "ENSMUST00000278652.1"; gene_type "lncRNA"; gene_name "Gm30382"; transcript_type "lncRNA"; transcript_name "Gm30382-212"; level 2; mgi_id "MGI:5589541"; tag "TAGENE"; havana_gene "OTTMUSG00000055232.1";
chr3	HAVANA	exon	149017114	149019290	0	-	.	gene_id "ENSMUSG00000106515.7"; transcript_id "ENSMUST00000240773.2"; gene_type "lncRNA"; gene_name "Gm30382"; transcript_type "lncRNA"; transcript_name "Gm30382-204"; exon_number 3; exon_id "ENSMUSE00001481606.1"; level 2; mgi_id "MGI:5589541"; tag "basic"; tag "TAGENE"; havana_gene "OTTMUSG00000055232.1";
chr3	HAVANA	transcript	149017114	149151136	0	-	.	gene_id "ENSMUSG00000106515.7"; transcript_id "ENSMUST00000240773.2"; gene_type "lncRNA"; gene_name "Gm30382"; transcript_type "lncRNA"; transcript_name "Gm30382-204"; level 2; mgi_id "MGI:5589541"; tag "basic"; tag "TAGENE"; havana_gene "OTTMUSG00000055232.1";
chr3	HAVANA	exon	149018068	149020458	0	-	.	gene_id "ENSMUSG00000106515.7"; transcript_id "ENSMUST00000199503.4"; gene_type "lncRNA"; gene_name "Gm30382"; transcript_type "lncRNA"; transcript_name "Gm30382-203"; exon_number 2; exon_id "ENSMUSE00001552192.1"; level 2; transcript_support_level "1"; mgi_id "MGI:5589541"; tag "basic"; tag "TAGENE"; havana_gene "OTTMUSG00000055232.1"; havana_transcript "OTTMUST00000136784.1";
chr3	HAVANA	transcript	149018068	149151138	0	-	.	gene_id "ENSMUSG00000106515.7"; transcript_id "ENSMUST00000199503.4"; gene_type "lncRNA"; gene_name "Gm30382"; transcript_type "lncRNA"; transcript_name "Gm30382-203"; level 2; transcript_support_level "1"; mgi_id "MGI:5589541"; tag "basic"; tag "TAGENE"; havana_gene "OTTMUSG00000055232.1"; havana_transcript "OTTMUST00000136784.1";
chr3	HAVANA	exon	149018144	149019290	0	-	.	gene_id "ENSMUSG00000106515.7"; transcript_id "ENSMUST00000278658.1"; gene_type "lncRNA"; gene_name "Gm30382"; transcript_type "lncRNA"; transcript_name "Gm30382-218"; exon_number 3; exon_id "ENSMUSE00001552169.1"; level 2; mgi_id "MGI:5589541"; tag "TAGENE"; havana_gene "OTTMUSG00000055232.1";
chr3	HAVANA	transcript	149018144	149029558	0	-	.	gene_id "ENSMUSG00000106515.7"; transcript_id "ENSMUST00000278658.1"; gene_type "lncRNA"; gene_name "Gm30382"; transcript_type "lncRNA"; transcript_name "Gm30382-218"; level 2; mgi_id "MGI:5589541"; tag "TAGENE"; havana_gene "OTTMUSG00000055232.1";
chr3	HAVANA	exon	149018150	149019290	0	-	.	gene_id "ENSMUSG00000106515.7"; transcript_id "ENSMUST00000278653.1"; gene_type "lncRNA"; gene_name "Gm30382"; transcript_type "lncRNA"; transcript_name "Gm30382-213"; exon_number 4; exon_id "ENSMUSE00001552203.1"; level 2; mgi_id "MGI:5589541"; tag "basic"; tag "TAGENE"; havana_gene "OTTMUSG00000055232.1";
chr3	HAVANA	transcript	149018150	149150829	0	-	.	gene_id "ENSMUSG00000106515.7"; transcript_id "ENSMUST00000278653.1"; gene_type "lncRNA"; gene_name "Gm30382"; transcript_type "lncRNA"; transcript_name "Gm30382-213"; level 2; mgi_id "MGI:5589541"; tag "basic"; tag "TAGENE"; havana_gene "OTTMUSG00000055232.1";
chr3	HAVANA	exon	149018453	149019290	0	-	.	gene_id "ENSMUSG00000106515.7"; transcript_id "ENSMUST00000278659.1"; gene_type "lncRNA"; gene_name "Gm30382"; transcript_type "lncRNA"; transcript_name "Gm30382-219"; exon_number 4; exon_id "ENSMUSE00001552198.1"; level 2; mgi_id "MGI:5589541"; tag "TAGENE"; havana_gene "OTTMUSG00000055232.1";
chr3	HAVANA	transcript	149018453	149029538	0	-	.	gene_id "ENSMUSG00000106515.7"; transcript_id "ENSMUST00000278659.1"; gene_type "lncRNA"; gene_name "Gm30382"; transcript_type "lncRNA"; transcript_name "Gm30382-219"; level 2; mgi_id "MGI:5589541"; tag "TAGENE"; havana_gene "OTTMUSG00000055232.1";
chr3	HAVANA	exon	149020105	149020256	0	-	.	gene_id "ENSMUSG00000106515.7"; transcript_id "ENSMUST00000278653.1"; gene_type "lncRNA"; gene_name "Gm30382"; transcript_type "lncRNA"; transcript_name "Gm30382-213"; exon_number 3; exon_id "ENSMUSE00001552207.1"; level 2; mgi_id "MGI:5589541"; tag "basic"; tag "TAGENE"; havana_gene "OTTMUSG00000055232.1";
chr3	HAVANA	exon	149020105	149020256	0	-	.	gene_id "ENSMUSG00000106515.7"; transcript_id "ENSMUST00000278659.1"; gene_type "lncRNA"; gene_name "Gm30382"; transcript_type "lncRNA"; transcript_name "Gm30382-219"; exon_number 3; exon_id "ENSMUSE00001552207.1"; level 2; mgi_id "MGI:5589541"; tag "TAGENE"; havana_gene "OTTMUSG00000055232.1";
chr3	HAVANA	exon	149020371	149020458	0	-	.	gene_id "ENSMUSG00000106515.7"; transcript_id "ENSMUST00000278647.1"; gene_type "lncRNA"; gene_name "Gm30382"; transcript_type "lncRNA"; transcript_name "Gm30382-207"; exon_number 2; exon_id "ENSMUSE00001347827.2"; level 2; mgi_id "MGI:5589541"; tag "basic"; tag "Ensembl_canonical"; tag "GENCODE_Primary"; tag "TAGENE"; havana_gene "OTTMUSG00000055232.1";
chr3	HAVANA	exon	149020371	149020458	0	-	.	gene_id "ENSMUSG00000106515.7"; transcript_id "ENSMUST00000278648.1"; gene_type "lncRNA"; gene_name "Gm30382"; transcript_type "lncRNA"; transcript_name "Gm30382-208"; exon_number 2; exon_id "ENSMUSE00001347827.2"; level 2; mgi_id "MGI:5589541"; tag "basic"; tag "TAGENE"; havana_gene "OTTMUSG00000055232.1";
chr3	HAVANA	exon	149020371	149020458	0	-	.	gene_id "ENSMUSG00000106515.7"; transcript_id "ENSMUST00000278649.1"; gene_type "lncRNA"; gene_name "Gm30382"; transcript_type "lncRNA"; transcript_name "Gm30382-209"; exon_number 2; exon_id "ENSMUSE00001347827.2"; level 2; mgi_id "MGI:5589541"; tag "TAGENE"; havana_gene "OTTMUSG00000055232.1";
chr3	HAVANA	exon	149020371	149020458	0	-	.	gene_id "ENSMUSG00000106515.7"; transcript_id "ENSMUST00000278650.1"; gene_type "lncRNA"; gene_name "Gm30382"; transcript_type "lncRNA"; transcript_name "Gm30382-210"; exon_number 2; exon_id "ENSMUSE00001347827.2"; level 2; mgi_id "MGI:5589541"; tag "TAGENE"; havana_gene "OTTMUSG00000055232.1";
chr3	HAVANA	exon	149020371	149020458	0	-	.	gene_id "ENSMUSG00000106515.7"; transcript_id "ENSMUST00000199007.5"; gene_type "lncRNA"; gene_name "Gm30382"; transcript_type "lncRNA"; transcript_name "Gm30382-202"; exon_number 3; exon_id "ENSMUSE00001347827.2"; level 2; transcript_support_level "1"; mgi_id "MGI:5589541"; tag "basic"; havana_gene "OTTMUSG00000055232.1"; havana_transcript "OTTMUST00000136782.1";
chr3	HAVANA	exon	149020371	149020458	0	-	.	gene_id "ENSMUSG00000106515.7"; transcript_id "ENSMUST00000278651.1"; gene_type "lncRNA"; gene_name "Gm30382"; transcript_type "lncRNA"; transcript_name "Gm30382-211"; exon_number 2; exon_id "ENSMUSE00001347827.2"; level 2; mgi_id "MGI:5589541"; tag "TAGENE"; havana_gene "OTTMUSG00000055232.1";
chr3	HAVANA	exon	149020371	149020458	0	-	.	gene_id "ENSMUSG00000106515.7"; transcript_id "ENSMUST00000196330.2"; gene_type "lncRNA"; gene_name "Gm30382"; transcript_type "lncRNA"; transcript_name "Gm30382-201"; exon_number 2; exon_id "ENSMUSE00001347827.2"; level 2; transcript_support_level "2"; mgi_id "MGI:5589541"; havana_gene "OTTMUSG00000055232.1"; havana_transcript "OTTMUST00000136783.1";
chr3	HAVANA	exon	149020371	149020458	0	-	.	gene_id "ENSMUSG00000106515.7"; transcript_id "ENSMUST00000278652.1"; gene_type "lncRNA"; gene_name "Gm30382"; transcript_type "lncRNA"; transcript_name "Gm30382-212"; exon_number 2; exon_id "ENSMUSE00001347827.2"; level 2; mgi_id "MGI:5589541"; tag "TAGENE"; havana_gene "OTTMUSG00000055232.1";
chr3	HAVANA	exon	149020371	149020458	0	-	.	gene_id "ENSMUSG00000106515.7"; transcript_id "ENSMUST00000240773.2"; gene_type "lncRNA"; gene_name "Gm30382"; transcript_type "lncRNA"; transcript_name "Gm30382-204"; exon_number 2; exon_id "ENSMUSE00001347827.2"; level 2; mgi_id "MGI:5589541"; tag "basic"; tag "TAGENE"; havana_gene "OTTMUSG00000055232.1";
chr3	HAVANA	exon	149020371	149020458	0	-	.	gene_id "ENSMUSG00000106515.7"; transcript_id "ENSMUST00000278658.1"; gene_type "lncRNA"; gene_name "Gm30382"; transcript_type "lncRNA"; transcript_name "Gm30382-218"; exon_number 2; exon_id "ENSMUSE00001347827.2"; level 2; mgi_id "MGI:5589541"; tag "TAGENE"; havana_gene "OTTMUSG00000055232.1";
chr3	HAVANA	exon	149020371	149020458	0	-	.	gene_id "ENSMUSG00000106515.7"; transcript_id "ENSMUST00000278653.1"; gene_type "lncRNA"; gene_name "Gm30382"; transcript_type "lncRNA"; transcript_name "Gm30382-213"; exon_number 2; exon_id "ENSMUSE00001347827.2"; level 2; mgi_id "MGI:5589541"; tag "basic"; tag "TAGENE"; havana_gene "OTTMUSG00000055232.1";
chr3	HAVANA	exon	149020371	149020458	0	-	.	gene_id "ENSMUSG00000106515.7"; transcript_id "ENSMUST00000278659.1"; gene_type "lncRNA"; gene_name "Gm30382"; transcript_type "lncRNA"; transcript_name "Gm30382-219"; exon_number 2; exon_id "ENSMUSE00001347827.2"; level 2; mgi_id "MGI:5589541"; tag "TAGENE"; havana_gene "OTTMUSG00000055232.1";
chr3	HAVANA	exon	149029408	149029511	0	-	.	gene_id "ENSMUSG00000106515.7"; transcript_id "ENSMUST00000196330.2"; gene_type "lncRNA"; gene_name "Gm30382"; transcript_type "lncRNA"; transcript_name "Gm30382-201"; exon_number 1; exon_id "ENSMUSE00001350225.2"; level 2; transcript_support_level "2"; mgi_id "MGI:5589541"; havana_gene "OTTMUSG00000055232.1"; havana_transcript "OTTMUST00000136783.1";
chr3	HAVANA	exon	149029408	149029538	0	-	.	gene_id "ENSMUSG00000106515.7"; transcript_id "ENSMUST00000278659.1"; gene_type "lncRNA"; gene_name "Gm30382"; transcript_type "lncRNA"; transcript_name "Gm30382-219"; exon_number 1; exon_id "ENSMUSE00001552206.1"; level 2; mgi_id "MGI:5589541"; tag "TAGENE"; havana_gene "OTTMUSG00000055232.1";
chr3	HAVANA	exon	149029408	149029558	0	-	.	gene_id "ENSMUSG00000106515.7"; transcript_id "ENSMUST00000278658.1"; gene_type "lncRNA"; gene_name "Gm30382"; transcript_type "lncRNA"; transcript_name "Gm30382-218"; exon_number 1; exon_id "ENSMUSE00001552193.1"; level 2; mgi_id "MGI:5589541"; tag "TAGENE"; havana_gene "OTTMUSG00000055232.1";
chr3	ENSEMBL	gene	149046540	149046645	0	-	.	gene_id "ENSMUSG00000089269.3"; gene_type "snRNA"; gene_name "Gm26468"; level 3; mgi_id "MGI:5456245";
chr3	ENSEMBL	transcript	149046540	149046645	0	-	.	gene_id "ENSMUSG00000089269.3"; transcript_id "ENSMUST00000158644.3"; gene_type "snRNA"; gene_name "Gm26468"; transcript_type "snRNA"; transcript_name "Gm26468-201"; level 3; transcript_support_level "NA"; mgi_id "MGI:5456245"; tag "basic"; tag "Ensembl_canonical"; tag "GENCODE_Primary";
chr3	ENSEMBL	exon	149046540	149046645	0	-	.	gene_id "ENSMUSG00000089269.3"; transcript_id "ENSMUST00000158644.3"; gene_type "snRNA"; gene_name "Gm26468"; transcript_type "snRNA"; transcript_name "Gm26468-201"; exon_number 1; exon_id "ENSMUSE00000847779.2"; level 3; transcript_support_level "NA"; mgi_id "MGI:5456245"; tag "basic"; tag "Ensembl_canonical"; tag "GENCODE_Primary";
chr3	HAVANA	exon	149050715	149051072	0	-	.	gene_id "ENSMUSG00000106515.7"; transcript_id "ENSMUST00000278654.1"; gene_type "lncRNA"; gene_name "Gm30382"; transcript_type "lncRNA"; transcript_name "Gm30382-214"; exon_number 2; exon_id "ENSMUSE00001552208.1"; level 2; mgi_id "MGI:5589541"; tag "TAGENE"; havana_gene "OTTMUSG00000055232.1";
chr3	HAVANA	transcript	149050715	149151112	0	-	.	gene_id "ENSMUSG00000106515.7"; transcript_id "ENSMUST00000278654.1"; gene_type "lncRNA"; gene_name "Gm30382"; transcript_type "lncRNA"; transcript_name "Gm30382-214"; level 2; mgi_id "MGI:5589541"; tag "TAGENE"; havana_gene "OTTMUSG00000055232.1";
chr3	HAVANA	exon	149064091	149065244	0	-	.	gene_id "ENSMUSG00000106515.7"; transcript_id "ENSMUST00000278655.1"; gene_type "lncRNA"; gene_name "Gm30382"; transcript_type "lncRNA"; transcript_name "Gm30382-215"; exon_number 2; exon_id "ENSMUSE00001552212.1"; level 2; mgi_id "MGI:5589541"; tag "TAGENE"; havana_gene "OTTMUSG00000055232.1";
chr3	HAVANA	transcript	149064091	149150829	0	-	.	gene_id "ENSMUSG00000106515.7"; transcript_id "ENSMUST00000278655.1"; gene_type "lncRNA"; gene_name "Gm30382"; transcript_type "lncRNA"; transcript_name "Gm30382-215"; level 2; mgi_id "MGI:5589541"; tag "TAGENE"; havana_gene "OTTMUSG00000055232.1";
chr3	HAVANA	exon	149072869	149072992	0	-	.	gene_id "ENSMUSG00000106515.7"; transcript_id "ENSMUST00000199007.5"; gene_type "lncRNA"; gene_name "Gm30382"; transcript_type "lncRNA"; transcript_name "Gm30382-202"; exon_number 2; exon_id "ENSMUSE00001350403.2"; level 2; transcript_support_level "1"; mgi_id "MGI:5589541"; tag "basic"; havana_gene "OTTMUSG00000055232.1"; havana_transcript "OTTMUST00000136782.1";
chr3	HAVANA	exon	149102528	149103771	0	-	.	gene_id "ENSMUSG00000106515.7"; transcript_id "ENSMUST00000244844.2"; gene_type "lncRNA"; gene_name "Gm30382"; transcript_type "lncRNA"; transcript_name "Gm30382-206"; exon_number 2; exon_id "ENSMUSE00001552181.1"; level 2; mgi_id "MGI:5589541"; tag "basic"; tag "TAGENE"; havana_gene "OTTMUSG00000055232.1";
chr3	HAVANA	transcript	149102528	149151127	0	-	.	gene_id "ENSMUSG00000106515.7"; transcript_id "ENSMUST00000244844.2"; gene_type "lncRNA"; gene_name "Gm30382"; transcript_type "lncRNA"; transcript_name "Gm30382-206"; level 2; mgi_id "MGI:5589541"; tag "basic"; tag "TAGENE"; havana_gene "OTTMUSG00000055232.1";
chr3	HAVANA	exon	149129029	149129714	0	-	.	gene_id "ENSMUSG00000106515.7"; transcript_id "ENSMUST00000278656.1"; gene_type "lncRNA"; gene_name "Gm30382"; transcript_type "lncRNA"; transcript_name "Gm30382-216"; exon_number 2; exon_id "ENSMUSE00001552171.1"; level 2; mgi_id "MGI:5589541"; tag "TAGENE"; havana_gene "OTTMUSG00000055232.1";
chr3	HAVANA	transcript	149129029	149151125	0	-	.	gene_id "ENSMUSG00000106515.7"; transcript_id "ENSMUST00000278656.1"; gene_type "lncRNA"; gene_name "Gm30382"; transcript_type "lncRNA"; transcript_name "Gm30382-216"; level 2; mgi_id "MGI:5589541"; tag "TAGENE"; havana_gene "OTTMUSG00000055232.1";
chr3	HAVANA	exon	149129034	149129714	0	-	.	gene_id "ENSMUSG00000106515.7"; transcript_id "ENSMUST00000278657.1"; gene_type "lncRNA"; gene_name "Gm30382"; transcript_type "lncRNA"; transcript_name "Gm30382-217"; exon_number 3; exon_id "ENSMUSE00001552201.1"; level 2; mgi_id "MGI:5589541"; tag "basic"; tag "TAGENE"; havana_gene "OTTMUSG00000055232.1";
chr3	HAVANA	transcript	149129034	149150921	0	-	.	gene_id "ENSMUSG00000106515.7"; transcript_id "ENSMUST00000278657.1"; gene_type "lncRNA"; gene_name "Gm30382"; transcript_type "lncRNA"; transcript_name "Gm30382-217"; level 2; mgi_id "MGI:5589541"; tag "basic"; tag "TAGENE"; havana_gene "OTTMUSG00000055232.1";
chr3	HAVANA	exon	149137985	149138094	0	-	.	gene_id "ENSMUSG00000106515.7"; transcript_id "ENSMUST00000278657.1"; gene_type "lncRNA"; gene_name "Gm30382"; transcript_type "lncRNA"; transcript_name "Gm30382-217"; exon_number 2; exon_id "ENSMUSE00001552187.1"; level 2; mgi_id "MGI:5589541"; tag "basic"; tag "TAGENE"; havana_gene "OTTMUSG00000055232.1";
chr3	HAVANA	transcript	149149608	149151075	0	-	.	gene_id "ENSMUSG00000106515.7"; transcript_id "ENSMUST00000241744.2"; gene_type "lncRNA"; gene_name "Gm30382"; transcript_type "lncRNA"; transcript_name "Gm30382-205"; level 2; mgi_id "MGI:5589541"; tag "TAGENE"; havana_gene "OTTMUSG00000055232.1";
chr3	HAVANA	exon	149149608	149151075	0	-	.	gene_id "ENSMUSG00000106515.7"; transcript_id "ENSMUST00000241744.2"; gene_type "lncRNA"; gene_name "Gm30382"; transcript_type "lncRNA"; transcript_name "Gm30382-205"; exon_number 1; exon_id "ENSMUSE00001552210.1"; level 2; mgi_id "MGI:5589541"; tag "TAGENE"; havana_gene "OTTMUSG00000055232.1";
chr3	HAVANA	exon	149150739	149150829	0	-	.	gene_id "ENSMUSG00000106515.7"; transcript_id "ENSMUST00000278653.1"; gene_type "lncRNA"; gene_name "Gm30382"; transcript_type "lncRNA"; transcript_name "Gm30382-213"; exon_number 1; exon_id "ENSMUSE00001552204.1"; level 2; mgi_id "MGI:5589541"; tag "basic"; tag "TAGENE"; havana_gene "OTTMUSG00000055232.1";
chr3	HAVANA	exon	149150739	149150829	0	-	.	gene_id "ENSMUSG00000106515.7"; transcript_id "ENSMUST00000278655.1"; gene_type "lncRNA"; gene_name "Gm30382"; transcript_type "lncRNA"; transcript_name "Gm30382-215"; exon_number 1; exon_id "ENSMUSE00001552204.1"; level 2; mgi_id "MGI:5589541"; tag "TAGENE"; havana_gene "OTTMUSG00000055232.1";
chr3	HAVANA	exon	149150739	149150840	0	-	.	gene_id "ENSMUSG00000106515.7"; transcript_id "ENSMUST00000278652.1"; gene_type "lncRNA"; gene_name "Gm30382"; transcript_type "lncRNA"; transcript_name "Gm30382-212"; exon_number 1; exon_id "ENSMUSE00001552196.1"; level 2; mgi_id "MGI:5589541"; tag "TAGENE"; havana_gene "OTTMUSG00000055232.1";
chr3	HAVANA	exon	149150739	149150874	0	-	.	gene_id "ENSMUSG00000106515.7"; transcript_id "ENSMUST00000278649.1"; gene_type "lncRNA"; gene_name "Gm30382"; transcript_type "lncRNA"; transcript_name "Gm30382-209"; exon_number 1; exon_id "ENSMUSE00001552177.1"; level 2; mgi_id "MGI:5589541"; tag "TAGENE"; havana_gene "OTTMUSG00000055232.1";
chr3	HAVANA	exon	149150739	149150876	0	-	.	gene_id "ENSMUSG00000106515.7"; transcript_id "ENSMUST00000278647.1"; gene_type "lncRNA"; gene_name "Gm30382"; transcript_type "lncRNA"; transcript_name "Gm30382-207"; exon_number 1; exon_id "ENSMUSE00001552200.1"; level 2; mgi_id "MGI:5589541"; tag "basic"; tag "Ensembl_canonical"; tag "GENCODE_Primary"; tag "TAGENE"; havana_gene "OTTMUSG00000055232.1";
chr3	HAVANA	exon	149150739	149150913	0	-	.	gene_id "ENSMUSG00000106515.7"; transcript_id "ENSMUST00000199007.5"; gene_type "lncRNA"; gene_name "Gm30382"; transcript_type "lncRNA"; transcript_name "Gm30382-202"; exon_number 1; exon_id "ENSMUSE00001346925.2"; level 2; transcript_support_level "1"; mgi_id "MGI:5589541"; tag "basic"; havana_gene "OTTMUSG00000055232.1"; havana_transcript "OTTMUST00000136782.1";
chr3	HAVANA	exon	149150739	149150921	0	-	.	gene_id "ENSMUSG00000106515.7"; transcript_id "ENSMUST00000278657.1"; gene_type "lncRNA"; gene_name "Gm30382"; transcript_type "lncRNA"; transcript_name "Gm30382-217"; exon_number 1; exon_id "ENSMUSE00001552179.1"; level 2; mgi_id "MGI:5589541"; tag "basic"; tag "TAGENE"; havana_gene "OTTMUSG00000055232.1";
chr3	HAVANA	exon	149150739	149151020	0	-	.	gene_id "ENSMUSG00000106515.7"; transcript_id "ENSMUST00000278651.1"; gene_type "lncRNA"; gene_name "Gm30382"; transcript_type "lncRNA"; transcript_name "Gm30382-211"; exon_number 1; exon_id "ENSMUSE00001552199.1"; level 2; mgi_id "MGI:5589541"; tag "TAGENE"; havana_gene "OTTMUSG00000055232.1";
chr3	HAVANA	exon	149150739	149151104	0	-	.	gene_id "ENSMUSG00000106515.7"; transcript_id "ENSMUST00000278650.1"; gene_type "lncRNA"; gene_name "Gm30382"; transcript_type "lncRNA"; transcript_name "Gm30382-210"; exon_number 1; exon_id "ENSMUSE00001552173.1"; level 2; mgi_id "MGI:5589541"; tag "TAGENE"; havana_gene "OTTMUSG00000055232.1";
chr3	HAVANA	exon	149150739	149151112	0	-	.	gene_id "ENSMUSG00000106515.7"; transcript_id "ENSMUST00000278654.1"; gene_type "lncRNA"; gene_name "Gm30382"; transcript_type "lncRNA"; transcript_name "Gm30382-214"; exon_number 1; exon_id "ENSMUSE00001552194.1"; level 2; mgi_id "MGI:5589541"; tag "TAGENE"; havana_gene "OTTMUSG00000055232.1";
chr3	HAVANA	exon	149150739	149151122	0	-	.	gene_id "ENSMUSG00000106515.7"; transcript_id "ENSMUST00000278648.1"; gene_type "lncRNA"; gene_name "Gm30382"; transcript_type "lncRNA"; transcript_name "Gm30382-208"; exon_number 1; exon_id "ENSMUSE00001552166.1"; level 2; mgi_id "MGI:5589541"; tag "basic"; tag "TAGENE"; havana_gene "OTTMUSG00000055232.1";
chr3	HAVANA	exon	149150739	149151125	0	-	.	gene_id "ENSMUSG00000106515.7"; transcript_id "ENSMUST00000278656.1"; gene_type "lncRNA"; gene_name "Gm30382"; transcript_type "lncRNA"; transcript_name "Gm30382-216"; exon_number 1; exon_id "ENSMUSE00001552175.1"; level 2; mgi_id "MGI:5589541"; tag "TAGENE"; havana_gene "OTTMUSG00000055232.1";
chr3	HAVANA	exon	149150739	149151127	0	-	.	gene_id "ENSMUSG00000106515.7"; transcript_id "ENSMUST00000244844.2"; gene_type "lncRNA"; gene_name "Gm30382"; transcript_type "lncRNA"; transcript_name "Gm30382-206"; exon_number 1; exon_id "ENSMUSE00001552197.1"; level 2; mgi_id "MGI:5589541"; tag "basic"; tag "TAGENE"; havana_gene "OTTMUSG00000055232.1";
chr3	HAVANA	exon	149150739	149151136	0	-	.	gene_id "ENSMUSG00000106515.7"; transcript_id "ENSMUST00000240773.2"; gene_type "lncRNA"; gene_name "Gm30382"; transcript_type "lncRNA"; transcript_name "Gm30382-204"; exon_number 1; exon_id "ENSMUSE00001552211.1"; level 2; mgi_id "MGI:5589541"; tag "basic"; tag "TAGENE"; havana_gene "OTTMUSG00000055232.1";
chr3	HAVANA	exon	149150739	149151138	0	-	.	gene_id "ENSMUSG00000106515.7"; transcript_id "ENSMUST00000199503.4"; gene_type "lncRNA"; gene_name "Gm30382"; transcript_type "lncRNA"; transcript_name "Gm30382-203"; exon_number 1; exon_id "ENSMUSE00001552190.1"; level 2; transcript_support_level "1"; mgi_id "MGI:5589541"; tag "basic"; tag "TAGENE"; havana_gene "OTTMUSG00000055232.1"; havana_transcript "OTTMUST00000136784.1";
chr3	HAVANA	exon	149166482	149166752	0	-	.	gene_id "ENSMUSG00000127052.1"; transcript_id "ENSMUST00000279820.1"; gene_type "lncRNA"; gene_name "ENSMUSG00000127052"; transcript_type "lncRNA"; transcript_name "ENSMUST00000279820"; exon_number 2; exon_id "ENSMUSE00001554504.1"; level 2; tag "basic"; tag "Ensembl_canonical"; tag "GENCODE_Primary"; tag "TAGENE";
chr3	HAVANA	gene	149166482	149171690	0	-	.	gene_id "ENSMUSG00000127052.1"; gene_type "lncRNA"; gene_name "ENSMUSG00000127052"; level 2;
chr3	HAVANA	transcript	149166482	149171690	0	-	.	gene_id "ENSMUSG00000127052.1"; transcript_id "ENSMUST00000279820.1"; gene_type "lncRNA"; gene_name "ENSMUSG00000127052"; transcript_type "lncRNA"; transcript_name "ENSMUST00000279820"; level 2; tag "basic"; tag "Ensembl_canonical"; tag "GENCODE_Primary"; tag "TAGENE";
chr3	HAVANA	exon	149171482	149171690	0	-	.	gene_id "ENSMUSG00000127052.1"; transcript_id "ENSMUST00000279820.1"; gene_type "lncRNA"; gene_name "ENSMUSG00000127052"; transcript_type "lncRNA"; transcript_name "ENSMUST00000279820"; exon_number 1; exon_id "ENSMUSE00001554503.1"; level 2; tag "basic"; tag "Ensembl_canonical"; tag "GENCODE_Primary"; tag "TAGENE";
chr3	sragcm37_es	exon	149185952	149186685	0.62806529602948	-	.	gene_id "sragcm37_gene_65119"; transcript_id "sragcm37_gene_65119_tx_1"; exon_id "chr3_149185952_149186685_-"; exonnum "2"; txlen "844";
chr3	sragcm37_ss	exon	149187366	149187475	0.62806529602948	-	.	gene_id "sragcm37_gene_65119"; transcript_id "sragcm37_gene_65119_tx_1"; exon_id "chr3_149187366_149187475_-"; exonnum "1"; txlen "844";
chr3	HAVANA	exon	149199483	149199740	0	-	.	gene_id "ENSMUSG00000127010.1"; transcript_id "ENSMUST00000279621.1"; gene_type "lncRNA"; gene_name "ENSMUSG00000127010"; transcript_type "lncRNA"; transcript_name "ENSMUST00000279621"; exon_number 4; exon_id "ENSMUSE00001554112.1"; level 2; tag "basic"; tag "Ensembl_canonical"; tag "GENCODE_Primary"; tag "TAGENE";
chr3	HAVANA	transcript	149199483	149211468	0	-	.	gene_id "ENSMUSG00000127010.1"; transcript_id "ENSMUST00000279621.1"; gene_type "lncRNA"; gene_name "ENSMUSG00000127010"; transcript_type "lncRNA"; transcript_name "ENSMUST00000279621"; level 2; tag "basic"; tag "Ensembl_canonical"; tag "GENCODE_Primary"; tag "TAGENE";
chr3	HAVANA	gene	149199483	149211534	0	-	.	gene_id "ENSMUSG00000127010.1"; gene_type "lncRNA"; gene_name "ENSMUSG00000127010"; level 2;
chr3	HAVANA	exon	149200545	149200719	0	-	.	gene_id "ENSMUSG00000127010.1"; transcript_id "ENSMUST00000279621.1"; gene_type "lncRNA"; gene_name "ENSMUSG00000127010"; transcript_type "lncRNA"; transcript_name "ENSMUST00000279621"; exon_number 3; exon_id "ENSMUSE00001554116.1"; level 2; tag "basic"; tag "Ensembl_canonical"; tag "GENCODE_Primary"; tag "TAGENE";
chr3	HAVANA	exon	149209409	149209720	0	-	.	gene_id "ENSMUSG00000127010.1"; transcript_id "ENSMUST00000279622.1"; gene_type "lncRNA"; gene_name "ENSMUSG00000127010"; transcript_type "lncRNA"; transcript_name "ENSMUST00000279622"; exon_number 2; exon_id "ENSMUSE00001554113.1"; level 2; tag "TAGENE";
chr3	HAVANA	transcript	149209409	149211534	0	-	.	gene_id "ENSMUSG00000127010.1"; transcript_id "ENSMUST00000279622.1"; gene_type "lncRNA"; gene_name "ENSMUSG00000127010"; transcript_type "lncRNA"; transcript_name "ENSMUST00000279622"; level 2; tag "TAGENE";
chr3	HAVANA	exon	149209494	149209720	0	-	.	gene_id "ENSMUSG00000127010.1"; transcript_id "ENSMUST00000279621.1"; gene_type "lncRNA"; gene_name "ENSMUSG00000127010"; transcript_type "lncRNA"; transcript_name "ENSMUST00000279621"; exon_number 2; exon_id "ENSMUSE00001554114.1"; level 2; tag "basic"; tag "Ensembl_canonical"; tag "GENCODE_Primary"; tag "TAGENE";
chr3	HAVANA	exon	149211282	149211468	0	-	.	gene_id "ENSMUSG00000127010.1"; transcript_id "ENSMUST00000279621.1"; gene_type "lncRNA"; gene_name "ENSMUSG00000127010"; transcript_type "lncRNA"; transcript_name "ENSMUST00000279621"; exon_number 1; exon_id "ENSMUSE00001554111.1"; level 2; tag "basic"; tag "Ensembl_canonical"; tag "GENCODE_Primary"; tag "TAGENE";
chr3	HAVANA	exon	149211282	149211534	0	-	.	gene_id "ENSMUSG00000127010.1"; transcript_id "ENSMUST00000279622.1"; gene_type "lncRNA"; gene_name "ENSMUSG00000127010"; transcript_type "lncRNA"; transcript_name "ENSMUST00000279622"; exon_number 1; exon_id "ENSMUSE00001554115.1"; level 2; tag "TAGENE";
chr3	HAVANA	exon	149268519	149269374	0	-	.	gene_id "ENSMUSG00000104785.3"; transcript_id "ENSMUST00000197948.2"; gene_type "lncRNA"; gene_name "Gm31121"; transcript_type "lncRNA"; transcript_name "Gm31121-201"; exon_number 6; exon_id "ENSMUSE00001354943.2"; level 2; transcript_support_level "1"; mgi_id "MGI:5590280"; tag "basic"; havana_gene "OTTMUSG00000055244.1"; havana_transcript "OTTMUST00000136810.1";
chr3	HAVANA	transcript	149268519	149366033	0	-	.	gene_id "ENSMUSG00000104785.3"; transcript_id "ENSMUST00000197948.2"; gene_type "lncRNA"; gene_name "Gm31121"; transcript_type "lncRNA"; transcript_name "Gm31121-201"; level 2; transcript_support_level "1"; mgi_id "MGI:5590280"; tag "basic"; havana_gene "OTTMUSG00000055244.1"; havana_transcript "OTTMUST00000136810.1";
chr3	HAVANA	gene	149268519	149370468	0	-	.	gene_id "ENSMUSG00000104785.3"; gene_type "lncRNA"; gene_name "Gm31121"; level 2; mgi_id "MGI:5590280"; tag "overlapping_locus"; havana_gene "OTTMUSG00000055244.1";
chr3	HAVANA	exon	149269017	149269374	0	-	.	gene_id "ENSMUSG00000104785.3"; transcript_id "ENSMUST00000309372.1"; gene_type "lncRNA"; gene_name "Gm31121"; transcript_type "lncRNA"; transcript_name "Gm31121-202"; exon_number 6; exon_id "ENSMUSE00001610998.1"; level 2; mgi_id "MGI:5590280"; tag "basic"; tag "Ensembl_canonical"; tag "GENCODE_Primary"; tag "TAGENE"; havana_gene "OTTMUSG00000055244.1";
chr3	HAVANA	transcript	149269017	149370455	0	-	.	gene_id "ENSMUSG00000104785.3"; transcript_id "ENSMUST00000309372.1"; gene_type "lncRNA"; gene_name "Gm31121"; transcript_type "lncRNA"; transcript_name "Gm31121-202"; level 2; mgi_id "MGI:5590280"; tag "basic"; tag "Ensembl_canonical"; tag "GENCODE_Primary"; tag "TAGENE"; havana_gene "OTTMUSG00000055244.1";
chr3	HAVANA	exon	149269022	149269374	0	-	.	gene_id "ENSMUSG00000104785.3"; transcript_id "ENSMUST00000309374.1"; gene_type "lncRNA"; gene_name "Gm31121"; transcript_type "lncRNA"; transcript_name "Gm31121-204"; exon_number 8; exon_id "ENSMUSE00001610981.1"; level 2; mgi_id "MGI:5590280"; tag "basic"; tag "TAGENE"; havana_gene "OTTMUSG00000055244.1";
chr3	ENSEMBL_gcm37	exon	149269022	149269374	0.0233493954789461	-	.	gene_id "ENSMUSG00000104785.3"; transcript_id "ENSMUSG00000104785.3_tx_11"; exon_id "chr3_149269022_149269374_-"; exonnum "8"; txlen "1213";
chr3	ENSEMBL_gcm37	exon	149269022	149269374	0.0233493954789461	-	.	gene_id "ENSMUSG00000104785.3"; transcript_id "ENSMUSG00000104785.3_tx_12"; exon_id "chr3_149269022_149269374_-"; exonnum "8"; txlen "1217";
chr3	ENSEMBL_gcm37	exon	149269022	149269374	0.0164339912720494	-	.	gene_id "ENSMUSG00000104785.3"; transcript_id "ENSMUSG00000104785.3_tx_15"; exon_id "chr3_149269022_149269374_-"; exonnum "8"; txlen "1241";
chr3	ENSEMBL_gcm37	exon	149269022	149269374	0.00353919683096918	-	.	gene_id "ENSMUSG00000104785.3"; transcript_id "ENSMUSG00000104785.3_tx_18"; exon_id "chr3_149269022_149269374_-"; exonnum "11"; txlen "1621";
chr3	ENSEMBL_gcm37	exon	149269022	149269374	0.00353919683096918	-	.	gene_id "ENSMUSG00000104785.3"; transcript_id "ENSMUSG00000104785.3_tx_19"; exon_id "chr3_149269022_149269374_-"; exonnum "11"; txlen "1625";
chr3	ENSEMBL_gcm37	exon	149269022	149269374	0.218783838078632	-	.	gene_id "ENSMUSG00000104785.3"; transcript_id "ENSMUSG00000104785.3_tx_7"; exon_id "chr3_149269022_149269374_-"; exonnum "6"; txlen "948";
chr3	HAVANA	transcript	149269022	149370403	0	-	.	gene_id "ENSMUSG00000104785.3"; transcript_id "ENSMUST00000309374.1"; gene_type "lncRNA"; gene_name "Gm31121"; transcript_type "lncRNA"; transcript_name "Gm31121-204"; level 2; mgi_id "MGI:5590280"; tag "basic"; tag "TAGENE"; havana_gene "OTTMUSG00000055244.1";
chr3	HAVANA	exon	149269027	149269374	0	-	.	gene_id "ENSMUSG00000104785.3"; transcript_id "ENSMUST00000309373.1"; gene_type "lncRNA"; gene_name "Gm31121"; transcript_type "lncRNA"; transcript_name "Gm31121-203"; exon_number 6; exon_id "ENSMUSE00001610962.1"; level 2; mgi_id "MGI:5590280"; tag "basic"; tag "TAGENE"; havana_gene "OTTMUSG00000055244.1";
chr3	HAVANA	transcript	149269027	149370418	0	-	.	gene_id "ENSMUSG00000104785.3"; transcript_id "ENSMUST00000309373.1"; gene_type "lncRNA"; gene_name "Gm31121"; transcript_type "lncRNA"; transcript_name "Gm31121-203"; level 2; mgi_id "MGI:5590280"; tag "basic"; tag "TAGENE"; havana_gene "OTTMUSG00000055244.1";
chr3	HAVANA	exon	149269030	149269374	0	-	.	gene_id "ENSMUSG00000104785.3"; transcript_id "ENSMUST00000309379.1"; gene_type "lncRNA"; gene_name "Gm31121"; transcript_type "lncRNA"; transcript_name "Gm31121-209"; exon_number 8; exon_id "ENSMUSE00001610985.1"; level 2; mgi_id "MGI:5590280"; tag "TAGENE"; havana_gene "OTTMUSG00000055244.1";
chr3	HAVANA	exon	149269030	149269374	0	-	.	gene_id "ENSMUSG00000104785.3"; transcript_id "ENSMUST00000309378.1"; gene_type "lncRNA"; gene_name "Gm31121"; transcript_type "lncRNA"; transcript_name "Gm31121-208"; exon_number 7; exon_id "ENSMUSE00001610985.1"; level 2; mgi_id "MGI:5590280"; tag "TAGENE"; havana_gene "OTTMUSG00000055244.1";
chr3	HAVANA	exon	149269030	149269374	0	-	.	gene_id "ENSMUSG00000104785.3"; transcript_id "ENSMUST00000309377.1"; gene_type "lncRNA"; gene_name "Gm31121"; transcript_type "lncRNA"; transcript_name "Gm31121-207"; exon_number 5; exon_id "ENSMUSE00001610985.1"; level 2; mgi_id "MGI:5590280"; tag "TAGENE"; havana_gene "OTTMUSG00000055244.1";
chr3	HAVANA	exon	149269030	149269374	0	-	.	gene_id "ENSMUSG00000104785.3"; transcript_id "ENSMUST00000309375.1"; gene_type "lncRNA"; gene_name "Gm31121"; transcript_type "lncRNA"; transcript_name "Gm31121-205"; exon_number 8; exon_id "ENSMUSE00001610985.1"; level 2; mgi_id "MGI:5590280"; tag "basic"; tag "TAGENE"; havana_gene "OTTMUSG00000055244.1";
chr3	HAVANA	exon	149269030	149269374	0	-	.	gene_id "ENSMUSG00000104785.3"; transcript_id "ENSMUST00000309376.1"; gene_type "lncRNA"; gene_name "Gm31121"; transcript_type "lncRNA"; transcript_name "Gm31121-206"; exon_number 8; exon_id "ENSMUSE00001610985.1"; level 2; mgi_id "MGI:5590280"; tag "TAGENE"; havana_gene "OTTMUSG00000055244.1";
chr3	HAVANA	transcript	149269030	149370356	0	-	.	gene_id "ENSMUSG00000104785.3"; transcript_id "ENSMUST00000309379.1"; gene_type "lncRNA"; gene_name "Gm31121"; transcript_type "lncRNA"; transcript_name "Gm31121-209"; level 2; mgi_id "MGI:5590280"; tag "TAGENE"; havana_gene "OTTMUSG00000055244.1";
chr3	HAVANA	transcript	149269030	149370357	0	-	.	gene_id "ENSMUSG00000104785.3"; transcript_id "ENSMUST00000309378.1"; gene_type "lncRNA"; gene_name "Gm31121"; transcript_type "lncRNA"; transcript_name "Gm31121-208"; level 2; mgi_id "MGI:5590280"; tag "TAGENE"; havana_gene "OTTMUSG00000055244.1";
chr3	HAVANA	transcript	149269030	149370398	0	-	.	gene_id "ENSMUSG00000104785.3"; transcript_id "ENSMUST00000309377.1"; gene_type "lncRNA"; gene_name "Gm31121"; transcript_type "lncRNA"; transcript_name "Gm31121-207"; level 2; mgi_id "MGI:5590280"; tag "TAGENE"; havana_gene "OTTMUSG00000055244.1";
chr3	HAVANA	transcript	149269030	149370404	0	-	.	gene_id "ENSMUSG00000104785.3"; transcript_id "ENSMUST00000309375.1"; gene_type "lncRNA"; gene_name "Gm31121"; transcript_type "lncRNA"; transcript_name "Gm31121-205"; level 2; mgi_id "MGI:5590280"; tag "basic"; tag "TAGENE"; havana_gene "OTTMUSG00000055244.1";
chr3	HAVANA	transcript	149269030	149370404	0	-	.	gene_id "ENSMUSG00000104785.3"; transcript_id "ENSMUST00000309376.1"; gene_type "lncRNA"; gene_name "Gm31121"; transcript_type "lncRNA"; transcript_name "Gm31121-206"; level 2; mgi_id "MGI:5590280"; tag "TAGENE"; havana_gene "OTTMUSG00000055244.1";
chr3	HAVANA	exon	149273233	149273650	0	-	.	gene_id "ENSMUSG00000104785.3"; transcript_id "ENSMUST00000309380.1"; gene_type "lncRNA"; gene_name "Gm31121"; transcript_type "lncRNA"; transcript_name "Gm31121-210"; exon_number 7; exon_id "ENSMUSE00001610979.1"; level 2; mgi_id "MGI:5590280"; tag "TAGENE"; havana_gene "OTTMUSG00000055244.1";
chr3	HAVANA	transcript	149273233	149370404	0	-	.	gene_id "ENSMUSG00000104785.3"; transcript_id "ENSMUST00000309380.1"; gene_type "lncRNA"; gene_name "Gm31121"; transcript_type "lncRNA"; transcript_name "Gm31121-210"; level 2; mgi_id "MGI:5590280"; tag "TAGENE"; havana_gene "OTTMUSG00000055244.1";
chr3	HAVANA	exon	149273326	149273650	0	-	.	gene_id "ENSMUSG00000104785.3"; transcript_id "ENSMUST00000309381.1"; gene_type "lncRNA"; gene_name "Gm31121"; transcript_type "lncRNA"; transcript_name "Gm31121-211"; exon_number 8; exon_id "ENSMUSE00001610977.1"; level 2; mgi_id "MGI:5590280"; tag "basic"; tag "TAGENE"; havana_gene "OTTMUSG00000055244.1";
chr3	HAVANA	transcript	149273326	149370393	0	-	.	gene_id "ENSMUSG00000104785.3"; transcript_id "ENSMUST00000309381.1"; gene_type "lncRNA"; gene_name "Gm31121"; transcript_type "lncRNA"; transcript_name "Gm31121-211"; level 2; mgi_id "MGI:5590280"; tag "basic"; tag "TAGENE"; havana_gene "OTTMUSG00000055244.1";
chr3	HAVANA	exon	149273519	149273650	0	-	.	gene_id "ENSMUSG00000104785.3"; transcript_id "ENSMUST00000309374.1"; gene_type "lncRNA"; gene_name "Gm31121"; transcript_type "lncRNA"; transcript_name "Gm31121-204"; exon_number 7; exon_id "ENSMUSE00001610960.1"; level 2; mgi_id "MGI:5590280"; tag "basic"; tag "TAGENE"; havana_gene "OTTMUSG00000055244.1";
chr3	HAVANA	exon	149273519	149273650	0	-	.	gene_id "ENSMUSG00000104785.3"; transcript_id "ENSMUST00000309379.1"; gene_type "lncRNA"; gene_name "Gm31121"; transcript_type "lncRNA"; transcript_name "Gm31121-209"; exon_number 7; exon_id "ENSMUSE00001610960.1"; level 2; mgi_id "MGI:5590280"; tag "TAGENE"; havana_gene "OTTMUSG00000055244.1";
chr3	HAVANA	exon	149273519	149273650	0	-	.	gene_id "ENSMUSG00000104785.3"; transcript_id "ENSMUST00000309376.1"; gene_type "lncRNA"; gene_name "Gm31121"; transcript_type "lncRNA"; transcript_name "Gm31121-206"; exon_number 7; exon_id "ENSMUSE00001610960.1"; level 2; mgi_id "MGI:5590280"; tag "TAGENE"; havana_gene "OTTMUSG00000055244.1";
chr3	ENSEMBL_gcm37	exon	149273519	149273650	0.0233493954789461	-	.	gene_id "ENSMUSG00000104785.3"; transcript_id "ENSMUSG00000104785.3_tx_11"; exon_id "chr3_149273519_149273650_-"; exonnum "7"; txlen "1213";
chr3	ENSEMBL_gcm37	exon	149273519	149273650	0.0233493954789461	-	.	gene_id "ENSMUSG00000104785.3"; transcript_id "ENSMUSG00000104785.3_tx_12"; exon_id "chr3_149273519_149273650_-"; exonnum "7"; txlen "1217";
chr3	ENSEMBL_gcm37	exon	149273519	149273650	0.00353919683096918	-	.	gene_id "ENSMUSG00000104785.3"; transcript_id "ENSMUSG00000104785.3_tx_18"; exon_id "chr3_149273519_149273650_-"; exonnum "10"; txlen "1621";
chr3	ENSEMBL_gcm37	exon	149273519	149273650	0.00353919683096918	-	.	gene_id "ENSMUSG00000104785.3"; transcript_id "ENSMUSG00000104785.3_tx_19"; exon_id "chr3_149273519_149273650_-"; exonnum "10"; txlen "1625";
chr3	HAVANA	exon	149274003	149274135	0	-	.	gene_id "ENSMUSG00000104785.3"; transcript_id "ENSMUST00000309376.1"; gene_type "lncRNA"; gene_name "Gm31121"; transcript_type "lncRNA"; transcript_name "Gm31121-206"; exon_number 6; exon_id "ENSMUSE00001610987.1"; level 2; mgi_id "MGI:5590280"; tag "TAGENE"; havana_gene "OTTMUSG00000055244.1";
chr3	HAVANA	exon	149274003	149274135	0	-	.	gene_id "ENSMUSG00000104785.3"; transcript_id "ENSMUST00000309381.1"; gene_type "lncRNA"; gene_name "Gm31121"; transcript_type "lncRNA"; transcript_name "Gm31121-211"; exon_number 7; exon_id "ENSMUSE00001610987.1"; level 2; mgi_id "MGI:5590280"; tag "basic"; tag "TAGENE"; havana_gene "OTTMUSG00000055244.1";
chr3	ENSEMBL_gcm37	exon	149274003	149274135	0.0233493954789461	-	.	gene_id "ENSMUSG00000104785.3"; transcript_id "ENSMUSG00000104785.3_tx_11"; exon_id "chr3_149274003_149274135_-"; exonnum "6"; txlen "1213";
chr3	ENSEMBL_gcm37	exon	149274003	149274135	0.00353919683096918	-	.	gene_id "ENSMUSG00000104785.3"; transcript_id "ENSMUSG00000104785.3_tx_18"; exon_id "chr3_149274003_149274135_-"; exonnum "9"; txlen "1621";
chr3	HAVANA	exon	149274003	149274139	0	-	.	gene_id "ENSMUSG00000104785.3"; transcript_id "ENSMUST00000309374.1"; gene_type "lncRNA"; gene_name "Gm31121"; transcript_type "lncRNA"; transcript_name "Gm31121-204"; exon_number 6; exon_id "ENSMUSE00001610970.1"; level 2; mgi_id "MGI:5590280"; tag "basic"; tag "TAGENE"; havana_gene "OTTMUSG00000055244.1";
chr3	HAVANA	exon	149274003	149274139	0	-	.	gene_id "ENSMUSG00000104785.3"; transcript_id "ENSMUST00000309379.1"; gene_type "lncRNA"; gene_name "Gm31121"; transcript_type "lncRNA"; transcript_name "Gm31121-209"; exon_number 6; exon_id "ENSMUSE00001610970.1"; level 2; mgi_id "MGI:5590280"; tag "TAGENE"; havana_gene "OTTMUSG00000055244.1";
chr3	HAVANA	exon	149274003	149274139	0	-	.	gene_id "ENSMUSG00000104785.3"; transcript_id "ENSMUST00000309380.1"; gene_type "lncRNA"; gene_name "Gm31121"; transcript_type "lncRNA"; transcript_name "Gm31121-210"; exon_number 6; exon_id "ENSMUSE00001610970.1"; level 2; mgi_id "MGI:5590280"; tag "TAGENE"; havana_gene "OTTMUSG00000055244.1";
chr3	ENSEMBL_gcm37	exon	149274003	149274139	0.0233493954789461	-	.	gene_id "ENSMUSG00000104785.3"; transcript_id "ENSMUSG00000104785.3_tx_12"; exon_id "chr3_149274003_149274139_-"; exonnum "6"; txlen "1217";
chr3	ENSEMBL_gcm37	exon	149274003	149274139	0.00353919683096918	-	.	gene_id "ENSMUSG00000104785.3"; transcript_id "ENSMUSG00000104785.3_tx_19"; exon_id "chr3_149274003_149274139_-"; exonnum "9"; txlen "1625";
chr3	HAVANA	exon	149275687	149276481	0	-	.	gene_id "ENSMUSG00000104785.3"; transcript_id "ENSMUST00000309382.1"; gene_type "lncRNA"; gene_name "Gm31121"; transcript_type "lncRNA"; transcript_name "Gm31121-212"; exon_number 6; exon_id "ENSMUSE00001610976.1"; level 2; mgi_id "MGI:5590280"; tag "TAGENE"; havana_gene "OTTMUSG00000055244.1";
chr3	ENSEMBL_gcm37	exon	149275687	149276481	0.0320088499877552	-	.	gene_id "ENSMUSG00000104785.3"; transcript_id "ENSMUSG00000104785.3_tx_8"; exon_id "chr3_149275687_149276481_-"; exonnum "6"; txlen "1390";
chr3	HAVANA	transcript	149275687	149370418	0	-	.	gene_id "ENSMUSG00000104785.3"; transcript_id "ENSMUST00000309382.1"; gene_type "lncRNA"; gene_name "Gm31121"; transcript_type "lncRNA"; transcript_name "Gm31121-212"; level 2; mgi_id "MGI:5590280"; tag "TAGENE"; havana_gene "OTTMUSG00000055244.1";
chr3	HAVANA	exon	149276745	149276905	0	-	.	gene_id "ENSMUSG00000104785.3"; transcript_id "ENSMUST00000197948.2"; gene_type "lncRNA"; gene_name "Gm31121"; transcript_type "lncRNA"; transcript_name "Gm31121-201"; exon_number 5; exon_id "ENSMUSE00001355791.2"; level 2; transcript_support_level "1"; mgi_id "MGI:5590280"; tag "basic"; havana_gene "OTTMUSG00000055244.1"; havana_transcript "OTTMUST00000136810.1";
chr3	HAVANA	exon	149276745	149276905	0	-	.	gene_id "ENSMUSG00000104785.3"; transcript_id "ENSMUST00000309372.1"; gene_type "lncRNA"; gene_name "Gm31121"; transcript_type "lncRNA"; transcript_name "Gm31121-202"; exon_number 5; exon_id "ENSMUSE00001355791.2"; level 2; mgi_id "MGI:5590280"; tag "basic"; tag "Ensembl_canonical"; tag "GENCODE_Primary"; tag "TAGENE"; havana_gene "OTTMUSG00000055244.1";
chr3	HAVANA	exon	149276745	149276905	0	-	.	gene_id "ENSMUSG00000104785.3"; transcript_id "ENSMUST00000309374.1"; gene_type "lncRNA"; gene_name "Gm31121"; transcript_type "lncRNA"; transcript_name "Gm31121-204"; exon_number 5; exon_id "ENSMUSE00001355791.2"; level 2; mgi_id "MGI:5590280"; tag "basic"; tag "TAGENE"; havana_gene "OTTMUSG00000055244.1";
chr3	HAVANA	exon	149276745	149276905	0	-	.	gene_id "ENSMUSG00000104785.3"; transcript_id "ENSMUST00000309373.1"; gene_type "lncRNA"; gene_name "Gm31121"; transcript_type "lncRNA"; transcript_name "Gm31121-203"; exon_number 5; exon_id "ENSMUSE00001355791.2"; level 2; mgi_id "MGI:5590280"; tag "basic"; tag "TAGENE"; havana_gene "OTTMUSG00000055244.1";
chr3	HAVANA	exon	149276745	149276905	0	-	.	gene_id "ENSMUSG00000104785.3"; transcript_id "ENSMUST00000309379.1"; gene_type "lncRNA"; gene_name "Gm31121"; transcript_type "lncRNA"; transcript_name "Gm31121-209"; exon_number 5; exon_id "ENSMUSE00001355791.2"; level 2; mgi_id "MGI:5590280"; tag "TAGENE"; havana_gene "OTTMUSG00000055244.1";
chr3	HAVANA	exon	149276745	149276905	0	-	.	gene_id "ENSMUSG00000104785.3"; transcript_id "ENSMUST00000309378.1"; gene_type "lncRNA"; gene_name "Gm31121"; transcript_type "lncRNA"; transcript_name "Gm31121-208"; exon_number 6; exon_id "ENSMUSE00001355791.2"; level 2; mgi_id "MGI:5590280"; tag "TAGENE"; havana_gene "OTTMUSG00000055244.1";
chr3	HAVANA	exon	149276745	149276905	0	-	.	gene_id "ENSMUSG00000104785.3"; transcript_id "ENSMUST00000309377.1"; gene_type "lncRNA"; gene_name "Gm31121"; transcript_type "lncRNA"; transcript_name "Gm31121-207"; exon_number 4; exon_id "ENSMUSE00001355791.2"; level 2; mgi_id "MGI:5590280"; tag "TAGENE"; havana_gene "OTTMUSG00000055244.1";
chr3	HAVANA	exon	149276745	149276905	0	-	.	gene_id "ENSMUSG00000104785.3"; transcript_id "ENSMUST00000309375.1"; gene_type "lncRNA"; gene_name "Gm31121"; transcript_type "lncRNA"; transcript_name "Gm31121-205"; exon_number 7; exon_id "ENSMUSE00001355791.2"; level 2; mgi_id "MGI:5590280"; tag "basic"; tag "TAGENE"; havana_gene "OTTMUSG00000055244.1";
chr3	HAVANA	exon	149276745	149276905	0	-	.	gene_id "ENSMUSG00000104785.3"; transcript_id "ENSMUST00000309376.1"; gene_type "lncRNA"; gene_name "Gm31121"; transcript_type "lncRNA"; transcript_name "Gm31121-206"; exon_number 5; exon_id "ENSMUSE00001355791.2"; level 2; mgi_id "MGI:5590280"; tag "TAGENE"; havana_gene "OTTMUSG00000055244.1";
chr3	HAVANA	exon	149276745	149276905	0	-	.	gene_id "ENSMUSG00000104785.3"; transcript_id "ENSMUST00000309380.1"; gene_type "lncRNA"; gene_name "Gm31121"; transcript_type "lncRNA"; transcript_name "Gm31121-210"; exon_number 5; exon_id "ENSMUSE00001355791.2"; level 2; mgi_id "MGI:5590280"; tag "TAGENE"; havana_gene "OTTMUSG00000055244.1";
chr3	HAVANA	exon	149276745	149276905	0	-	.	gene_id "ENSMUSG00000104785.3"; transcript_id "ENSMUST00000309381.1"; gene_type "lncRNA"; gene_name "Gm31121"; transcript_type "lncRNA"; transcript_name "Gm31121-211"; exon_number 6; exon_id "ENSMUSE00001355791.2"; level 2; mgi_id "MGI:5590280"; tag "basic"; tag "TAGENE"; havana_gene "OTTMUSG00000055244.1";
chr3	HAVANA	exon	149276745	149276905	0	-	.	gene_id "ENSMUSG00000104785.3"; transcript_id "ENSMUST00000309382.1"; gene_type "lncRNA"; gene_name "Gm31121"; transcript_type "lncRNA"; transcript_name "Gm31121-212"; exon_number 5; exon_id "ENSMUSE00001355791.2"; level 2; mgi_id "MGI:5590280"; tag "TAGENE"; havana_gene "OTTMUSG00000055244.1";
chr3	ENSEMBL_gcm37	exon	149276745	149276905	0.0233493954789461	-	.	gene_id "ENSMUSG00000104785.3"; transcript_id "ENSMUSG00000104785.3_tx_11"; exon_id "chr3_149276745_149276905_-"; exonnum "5"; txlen "1213";
chr3	ENSEMBL_gcm37	exon	149276745	149276905	0.0233493954789461	-	.	gene_id "ENSMUSG00000104785.3"; transcript_id "ENSMUSG00000104785.3_tx_12"; exon_id "chr3_149276745_149276905_-"; exonnum "5"; txlen "1217";
chr3	ENSEMBL_gcm37	exon	149276745	149276905	0.0164339912720494	-	.	gene_id "ENSMUSG00000104785.3"; transcript_id "ENSMUSG00000104785.3_tx_15"; exon_id "chr3_149276745_149276905_-"; exonnum "7"; txlen "1241";
chr3	ENSEMBL_gcm37	exon	149276745	149276905	0.00353919683096918	-	.	gene_id "ENSMUSG00000104785.3"; transcript_id "ENSMUSG00000104785.3_tx_18"; exon_id "chr3_149276745_149276905_-"; exonnum "8"; txlen "1621";
chr3	ENSEMBL_gcm37	exon	149276745	149276905	0.00353919683096918	-	.	gene_id "ENSMUSG00000104785.3"; transcript_id "ENSMUSG00000104785.3_tx_19"; exon_id "chr3_149276745_149276905_-"; exonnum "8"; txlen "1625";
chr3	ENSEMBL_gcm37	exon	149276745	149276905	0.218783838078632	-	.	gene_id "ENSMUSG00000104785.3"; transcript_id "ENSMUSG00000104785.3_tx_7"; exon_id "chr3_149276745_149276905_-"; exonnum "5"; txlen "948";
chr3	ENSEMBL_gcm37	exon	149276745	149276905	0.0320088499877552	-	.	gene_id "ENSMUSG00000104785.3"; transcript_id "ENSMUSG00000104785.3_tx_8"; exon_id "chr3_149276745_149276905_-"; exonnum "5"; txlen "1390";
chr3	HAVANA	exon	149277216	149277351	0	-	.	gene_id "ENSMUSG00000104785.3"; transcript_id "ENSMUST00000309383.1"; gene_type "lncRNA"; gene_name "Gm31121"; transcript_type "lncRNA"; transcript_name "Gm31121-213"; exon_number 4; exon_id "ENSMUSE00001610967.1"; level 2; mgi_id "MGI:5590280"; tag "TAGENE"; havana_gene "OTTMUSG00000055244.1";
chr3	HAVANA	transcript	149277216	149370457	0	-	.	gene_id "ENSMUSG00000104785.3"; transcript_id "ENSMUST00000309383.1"; gene_type "lncRNA"; gene_name "Gm31121"; transcript_type "lncRNA"; transcript_name "Gm31121-213"; level 2; mgi_id "MGI:5590280"; tag "TAGENE"; havana_gene "OTTMUSG00000055244.1";
chr3	HAVANA	exon	149277228	149277348	0	-	.	gene_id "ENSMUSG00000104785.3"; transcript_id "ENSMUST00000309384.1"; gene_type "lncRNA"; gene_name "Gm31121"; transcript_type "lncRNA"; transcript_name "Gm31121-214"; exon_number 4; exon_id "ENSMUSE00001610992.1"; level 2; mgi_id "MGI:5590280"; tag "TAGENE"; havana_gene "OTTMUSG00000055244.1";
chr3	HAVANA	transcript	149277228	149370437	0	-	.	gene_id "ENSMUSG00000104785.3"; transcript_id "ENSMUST00000309384.1"; gene_type "lncRNA"; gene_name "Gm31121"; transcript_type "lncRNA"; transcript_name "Gm31121-214"; level 2; mgi_id "MGI:5590280"; tag "TAGENE"; havana_gene "OTTMUSG00000055244.1";
chr3	HAVANA	exon	149277229	149277351	0	-	.	gene_id "ENSMUSG00000104785.3"; transcript_id "ENSMUST00000309386.1"; gene_type "lncRNA"; gene_name "Gm31121"; transcript_type "lncRNA"; transcript_name "Gm31121-216"; exon_number 6; exon_id "ENSMUSE00001610956.1"; level 2; mgi_id "MGI:5590280"; tag "TAGENE"; havana_gene "OTTMUSG00000055244.1";
chr3	HAVANA	exon	149277229	149277351	0	-	.	gene_id "ENSMUSG00000104785.3"; transcript_id "ENSMUST00000309385.1"; gene_type "lncRNA"; gene_name "Gm31121"; transcript_type "lncRNA"; transcript_name "Gm31121-215"; exon_number 5; exon_id "ENSMUSE00001610956.1"; level 2; mgi_id "MGI:5590280"; tag "basic"; tag "TAGENE"; havana_gene "OTTMUSG00000055244.1";
chr3	HAVANA	transcript	149277229	149370403	0	-	.	gene_id "ENSMUSG00000104785.3"; transcript_id "ENSMUST00000309386.1"; gene_type "lncRNA"; gene_name "Gm31121"; transcript_type "lncRNA"; transcript_name "Gm31121-216"; level 2; mgi_id "MGI:5590280"; tag "TAGENE"; havana_gene "OTTMUSG00000055244.1";
chr3	HAVANA	transcript	149277229	149370424	0	-	.	gene_id "ENSMUSG00000104785.3"; transcript_id "ENSMUST00000309385.1"; gene_type "lncRNA"; gene_name "Gm31121"; transcript_type "lncRNA"; transcript_name "Gm31121-215"; level 2; mgi_id "MGI:5590280"; tag "basic"; tag "TAGENE"; havana_gene "OTTMUSG00000055244.1";
chr3	HAVANA	exon	149277322	149277348	0	-	.	gene_id "ENSMUSG00000104785.3"; transcript_id "ENSMUST00000309373.1"; gene_type "lncRNA"; gene_name "Gm31121"; transcript_type "lncRNA"; transcript_name "Gm31121-203"; exon_number 4; exon_id "ENSMUSE00001610996.1"; level 2; mgi_id "MGI:5590280"; tag "basic"; tag "TAGENE"; havana_gene "OTTMUSG00000055244.1";
chr3	HAVANA	exon	149277322	149277348	0	-	.	gene_id "ENSMUSG00000104785.3"; transcript_id "ENSMUST00000309379.1"; gene_type "lncRNA"; gene_name "Gm31121"; transcript_type "lncRNA"; transcript_name "Gm31121-209"; exon_number 4; exon_id "ENSMUSE00001610996.1"; level 2; mgi_id "MGI:5590280"; tag "TAGENE"; havana_gene "OTTMUSG00000055244.1";
chr3	HAVANA	exon	149277322	149277351	0	-	.	gene_id "ENSMUSG00000104785.3"; transcript_id "ENSMUST00000197948.2"; gene_type "lncRNA"; gene_name "Gm31121"; transcript_type "lncRNA"; transcript_name "Gm31121-201"; exon_number 4; exon_id "ENSMUSE00001352093.2"; level 2; transcript_support_level "1"; mgi_id "MGI:5590280"; tag "basic"; havana_gene "OTTMUSG00000055244.1"; havana_transcript "OTTMUST00000136810.1";
chr3	HAVANA	exon	149277322	149277351	0	-	.	gene_id "ENSMUSG00000104785.3"; transcript_id "ENSMUST00000309372.1"; gene_type "lncRNA"; gene_name "Gm31121"; transcript_type "lncRNA"; transcript_name "Gm31121-202"; exon_number 4; exon_id "ENSMUSE00001352093.2"; level 2; mgi_id "MGI:5590280"; tag "basic"; tag "Ensembl_canonical"; tag "GENCODE_Primary"; tag "TAGENE"; havana_gene "OTTMUSG00000055244.1";
chr3	HAVANA	exon	149277322	149277351	0	-	.	gene_id "ENSMUSG00000104785.3"; transcript_id "ENSMUST00000309374.1"; gene_type "lncRNA"; gene_name "Gm31121"; transcript_type "lncRNA"; transcript_name "Gm31121-204"; exon_number 4; exon_id "ENSMUSE00001352093.2"; level 2; mgi_id "MGI:5590280"; tag "basic"; tag "TAGENE"; havana_gene "OTTMUSG00000055244.1";
chr3	HAVANA	exon	149277322	149277351	0	-	.	gene_id "ENSMUSG00000104785.3"; transcript_id "ENSMUST00000309378.1"; gene_type "lncRNA"; gene_name "Gm31121"; transcript_type "lncRNA"; transcript_name "Gm31121-208"; exon_number 5; exon_id "ENSMUSE00001352093.2"; level 2; mgi_id "MGI:5590280"; tag "TAGENE"; havana_gene "OTTMUSG00000055244.1";
chr3	HAVANA	exon	149277322	149277351	0	-	.	gene_id "ENSMUSG00000104785.3"; transcript_id "ENSMUST00000309375.1"; gene_type "lncRNA"; gene_name "Gm31121"; transcript_type "lncRNA"; transcript_name "Gm31121-205"; exon_number 6; exon_id "ENSMUSE00001352093.2"; level 2; mgi_id "MGI:5590280"; tag "basic"; tag "TAGENE"; havana_gene "OTTMUSG00000055244.1";
chr3	HAVANA	exon	149277322	149277351	0	-	.	gene_id "ENSMUSG00000104785.3"; transcript_id "ENSMUST00000309376.1"; gene_type "lncRNA"; gene_name "Gm31121"; transcript_type "lncRNA"; transcript_name "Gm31121-206"; exon_number 4; exon_id "ENSMUSE00001352093.2"; level 2; mgi_id "MGI:5590280"; tag "TAGENE"; havana_gene "OTTMUSG00000055244.1";
chr3	HAVANA	exon	149277322	149277351	0	-	.	gene_id "ENSMUSG00000104785.3"; transcript_id "ENSMUST00000309380.1"; gene_type "lncRNA"; gene_name "Gm31121"; transcript_type "lncRNA"; transcript_name "Gm31121-210"; exon_number 4; exon_id "ENSMUSE00001352093.2"; level 2; mgi_id "MGI:5590280"; tag "TAGENE"; havana_gene "OTTMUSG00000055244.1";
chr3	HAVANA	exon	149277322	149277351	0	-	.	gene_id "ENSMUSG00000104785.3"; transcript_id "ENSMUST00000309381.1"; gene_type "lncRNA"; gene_name "Gm31121"; transcript_type "lncRNA"; transcript_name "Gm31121-211"; exon_number 5; exon_id "ENSMUSE00001352093.2"; level 2; mgi_id "MGI:5590280"; tag "basic"; tag "TAGENE"; havana_gene "OTTMUSG00000055244.1";
chr3	HAVANA	exon	149277322	149277351	0	-	.	gene_id "ENSMUSG00000104785.3"; transcript_id "ENSMUST00000309382.1"; gene_type "lncRNA"; gene_name "Gm31121"; transcript_type "lncRNA"; transcript_name "Gm31121-212"; exon_number 4; exon_id "ENSMUSE00001352093.2"; level 2; mgi_id "MGI:5590280"; tag "TAGENE"; havana_gene "OTTMUSG00000055244.1";
chr3	ENSEMBL_gcm37	exon	149277322	149277351	0.0233493954789461	-	.	gene_id "ENSMUSG00000104785.3"; transcript_id "ENSMUSG00000104785.3_tx_11"; exon_id "chr3_149277322_149277351_-"; exonnum "4"; txlen "1213";
chr3	ENSEMBL_gcm37	exon	149277322	149277351	0.0233493954789461	-	.	gene_id "ENSMUSG00000104785.3"; transcript_id "ENSMUSG00000104785.3_tx_12"; exon_id "chr3_149277322_149277351_-"; exonnum "4"; txlen "1217";
chr3	ENSEMBL_gcm37	exon	149277322	149277351	0.0164339912720494	-	.	gene_id "ENSMUSG00000104785.3"; transcript_id "ENSMUSG00000104785.3_tx_15"; exon_id "chr3_149277322_149277351_-"; exonnum "6"; txlen "1241";
chr3	ENSEMBL_gcm37	exon	149277322	149277351	0.00353919683096918	-	.	gene_id "ENSMUSG00000104785.3"; transcript_id "ENSMUSG00000104785.3_tx_18"; exon_id "chr3_149277322_149277351_-"; exonnum "7"; txlen "1621";
chr3	ENSEMBL_gcm37	exon	149277322	149277351	0.00353919683096918	-	.	gene_id "ENSMUSG00000104785.3"; transcript_id "ENSMUSG00000104785.3_tx_19"; exon_id "chr3_149277322_149277351_-"; exonnum "7"; txlen "1625";
chr3	ENSEMBL_gcm37	exon	149277322	149277351	0.218783838078632	-	.	gene_id "ENSMUSG00000104785.3"; transcript_id "ENSMUSG00000104785.3_tx_7"; exon_id "chr3_149277322_149277351_-"; exonnum "4"; txlen "948";
chr3	ENSEMBL_gcm37	exon	149277322	149277351	0.0320088499877552	-	.	gene_id "ENSMUSG00000104785.3"; transcript_id "ENSMUSG00000104785.3_tx_8"; exon_id "chr3_149277322_149277351_-"; exonnum "4"; txlen "1390";
chr3	HAVANA	exon	149279887	149279974	0	-	.	gene_id "ENSMUSG00000104785.3"; transcript_id "ENSMUST00000197948.2"; gene_type "lncRNA"; gene_name "Gm31121"; transcript_type "lncRNA"; transcript_name "Gm31121-201"; exon_number 3; exon_id "ENSMUSE00001352482.2"; level 2; transcript_support_level "1"; mgi_id "MGI:5590280"; tag "basic"; havana_gene "OTTMUSG00000055244.1"; havana_transcript "OTTMUST00000136810.1";
chr3	HAVANA	exon	149279887	149279974	0	-	.	gene_id "ENSMUSG00000104785.3"; transcript_id "ENSMUST00000309372.1"; gene_type "lncRNA"; gene_name "Gm31121"; transcript_type "lncRNA"; transcript_name "Gm31121-202"; exon_number 3; exon_id "ENSMUSE00001352482.2"; level 2; mgi_id "MGI:5590280"; tag "basic"; tag "Ensembl_canonical"; tag "GENCODE_Primary"; tag "TAGENE"; havana_gene "OTTMUSG00000055244.1";
chr3	HAVANA	exon	149279887	149279974	0	-	.	gene_id "ENSMUSG00000104785.3"; transcript_id "ENSMUST00000309374.1"; gene_type "lncRNA"; gene_name "Gm31121"; transcript_type "lncRNA"; transcript_name "Gm31121-204"; exon_number 3; exon_id "ENSMUSE00001352482.2"; level 2; mgi_id "MGI:5590280"; tag "basic"; tag "TAGENE"; havana_gene "OTTMUSG00000055244.1";
chr3	HAVANA	exon	149279887	149279974	0	-	.	gene_id "ENSMUSG00000104785.3"; transcript_id "ENSMUST00000309373.1"; gene_type "lncRNA"; gene_name "Gm31121"; transcript_type "lncRNA"; transcript_name "Gm31121-203"; exon_number 3; exon_id "ENSMUSE00001352482.2"; level 2; mgi_id "MGI:5590280"; tag "basic"; tag "TAGENE"; havana_gene "OTTMUSG00000055244.1";
chr3	HAVANA	exon	149279887	149279974	0	-	.	gene_id "ENSMUSG00000104785.3"; transcript_id "ENSMUST00000309379.1"; gene_type "lncRNA"; gene_name "Gm31121"; transcript_type "lncRNA"; transcript_name "Gm31121-209"; exon_number 3; exon_id "ENSMUSE00001352482.2"; level 2; mgi_id "MGI:5590280"; tag "TAGENE"; havana_gene "OTTMUSG00000055244.1";
chr3	HAVANA	exon	149279887	149279974	0	-	.	gene_id "ENSMUSG00000104785.3"; transcript_id "ENSMUST00000309378.1"; gene_type "lncRNA"; gene_name "Gm31121"; transcript_type "lncRNA"; transcript_name "Gm31121-208"; exon_number 4; exon_id "ENSMUSE00001352482.2"; level 2; mgi_id "MGI:5590280"; tag "TAGENE"; havana_gene "OTTMUSG00000055244.1";
chr3	HAVANA	exon	149279887	149279974	0	-	.	gene_id "ENSMUSG00000104785.3"; transcript_id "ENSMUST00000309377.1"; gene_type "lncRNA"; gene_name "Gm31121"; transcript_type "lncRNA"; transcript_name "Gm31121-207"; exon_number 3; exon_id "ENSMUSE00001352482.2"; level 2; mgi_id "MGI:5590280"; tag "TAGENE"; havana_gene "OTTMUSG00000055244.1";
chr3	HAVANA	exon	149279887	149279974	0	-	.	gene_id "ENSMUSG00000104785.3"; transcript_id "ENSMUST00000309375.1"; gene_type "lncRNA"; gene_name "Gm31121"; transcript_type "lncRNA"; transcript_name "Gm31121-205"; exon_number 5; exon_id "ENSMUSE00001352482.2"; level 2; mgi_id "MGI:5590280"; tag "basic"; tag "TAGENE"; havana_gene "OTTMUSG00000055244.1";
chr3	HAVANA	exon	149279887	149279974	0	-	.	gene_id "ENSMUSG00000104785.3"; transcript_id "ENSMUST00000309376.1"; gene_type "lncRNA"; gene_name "Gm31121"; transcript_type "lncRNA"; transcript_name "Gm31121-206"; exon_number 3; exon_id "ENSMUSE00001352482.2"; level 2; mgi_id "MGI:5590280"; tag "TAGENE"; havana_gene "OTTMUSG00000055244.1";
chr3	HAVANA	exon	149279887	149279974	0	-	.	gene_id "ENSMUSG00000104785.3"; transcript_id "ENSMUST00000309380.1"; gene_type "lncRNA"; gene_name "Gm31121"; transcript_type "lncRNA"; transcript_name "Gm31121-210"; exon_number 3; exon_id "ENSMUSE00001352482.2"; level 2; mgi_id "MGI:5590280"; tag "TAGENE"; havana_gene "OTTMUSG00000055244.1";
chr3	HAVANA	exon	149279887	149279974	0	-	.	gene_id "ENSMUSG00000104785.3"; transcript_id "ENSMUST00000309381.1"; gene_type "lncRNA"; gene_name "Gm31121"; transcript_type "lncRNA"; transcript_name "Gm31121-211"; exon_number 4; exon_id "ENSMUSE00001352482.2"; level 2; mgi_id "MGI:5590280"; tag "basic"; tag "TAGENE"; havana_gene "OTTMUSG00000055244.1";
chr3	HAVANA	exon	149279887	149279974	0	-	.	gene_id "ENSMUSG00000104785.3"; transcript_id "ENSMUST00000309382.1"; gene_type "lncRNA"; gene_name "Gm31121"; transcript_type "lncRNA"; transcript_name "Gm31121-212"; exon_number 3; exon_id "ENSMUSE00001352482.2"; level 2; mgi_id "MGI:5590280"; tag "TAGENE"; havana_gene "OTTMUSG00000055244.1";
chr3	HAVANA	exon	149279887	149279974	0	-	.	gene_id "ENSMUSG00000104785.3"; transcript_id "ENSMUST00000309383.1"; gene_type "lncRNA"; gene_name "Gm31121"; transcript_type "lncRNA"; transcript_name "Gm31121-213"; exon_number 3; exon_id "ENSMUSE00001352482.2"; level 2; mgi_id "MGI:5590280"; tag "TAGENE"; havana_gene "OTTMUSG00000055244.1";
chr3	HAVANA	exon	149279887	149279974	0	-	.	gene_id "ENSMUSG00000104785.3"; transcript_id "ENSMUST00000309384.1"; gene_type "lncRNA"; gene_name "Gm31121"; transcript_type "lncRNA"; transcript_name "Gm31121-214"; exon_number 3; exon_id "ENSMUSE00001352482.2"; level 2; mgi_id "MGI:5590280"; tag "TAGENE"; havana_gene "OTTMUSG00000055244.1";
chr3	HAVANA	exon	149279887	149279974	0	-	.	gene_id "ENSMUSG00000104785.3"; transcript_id "ENSMUST00000309386.1"; gene_type "lncRNA"; gene_name "Gm31121"; transcript_type "lncRNA"; transcript_name "Gm31121-216"; exon_number 5; exon_id "ENSMUSE00001352482.2"; level 2; mgi_id "MGI:5590280"; tag "TAGENE"; havana_gene "OTTMUSG00000055244.1";
chr3	HAVANA	exon	149279887	149279974	0	-	.	gene_id "ENSMUSG00000104785.3"; transcript_id "ENSMUST00000309385.1"; gene_type "lncRNA"; gene_name "Gm31121"; transcript_type "lncRNA"; transcript_name "Gm31121-215"; exon_number 4; exon_id "ENSMUSE00001352482.2"; level 2; mgi_id "MGI:5590280"; tag "basic"; tag "TAGENE"; havana_gene "OTTMUSG00000055244.1";
chr3	ENSEMBL_gcm37	exon	149279887	149279974	0.0233493954789461	-	.	gene_id "ENSMUSG00000104785.3"; transcript_id "ENSMUSG00000104785.3_tx_11"; exon_id "chr3_149279887_149279974_-"; exonnum "3"; txlen "1213";
chr3	ENSEMBL_gcm37	exon	149279887	149279974	0.0233493954789461	-	.	gene_id "ENSMUSG00000104785.3"; transcript_id "ENSMUSG00000104785.3_tx_12"; exon_id "chr3_149279887_149279974_-"; exonnum "3"; txlen "1217";
chr3	ENSEMBL_gcm37	exon	149279887	149279974	0.0164339912720494	-	.	gene_id "ENSMUSG00000104785.3"; transcript_id "ENSMUSG00000104785.3_tx_15"; exon_id "chr3_149279887_149279974_-"; exonnum "5"; txlen "1241";
chr3	ENSEMBL_gcm37	exon	149279887	149279974	0.00353919683096918	-	.	gene_id "ENSMUSG00000104785.3"; transcript_id "ENSMUSG00000104785.3_tx_18"; exon_id "chr3_149279887_149279974_-"; exonnum "6"; txlen "1621";
chr3	ENSEMBL_gcm37	exon	149279887	149279974	0.00353919683096918	-	.	gene_id "ENSMUSG00000104785.3"; transcript_id "ENSMUSG00000104785.3_tx_19"; exon_id "chr3_149279887_149279974_-"; exonnum "6"; txlen "1625";
chr3	ENSEMBL_gcm37	exon	149279887	149279974	0.218783838078632	-	.	gene_id "ENSMUSG00000104785.3"; transcript_id "ENSMUSG00000104785.3_tx_7"; exon_id "chr3_149279887_149279974_-"; exonnum "3"; txlen "948";
chr3	ENSEMBL_gcm37	exon	149279887	149279974	0.0320088499877552	-	.	gene_id "ENSMUSG00000104785.3"; transcript_id "ENSMUSG00000104785.3_tx_8"; exon_id "chr3_149279887_149279974_-"; exonnum "3"; txlen "1390";
chr3	HAVANA	exon	149284352	149284818	0	-	.	gene_id "ENSMUSG00000104785.3"; transcript_id "ENSMUST00000309387.1"; gene_type "lncRNA"; gene_name "Gm31121"; transcript_type "lncRNA"; transcript_name "Gm31121-217"; exon_number 3; exon_id "ENSMUSE00001610984.1"; level 2; mgi_id "MGI:5590280"; tag "TAGENE"; havana_gene "OTTMUSG00000055244.1";
chr3	HAVANA	transcript	149284352	149370404	0	-	.	gene_id "ENSMUSG00000104785.3"; transcript_id "ENSMUST00000309387.1"; gene_type "lncRNA"; gene_name "Gm31121"; transcript_type "lncRNA"; transcript_name "Gm31121-217"; level 2; mgi_id "MGI:5590280"; tag "TAGENE"; havana_gene "OTTMUSG00000055244.1";
chr3	HAVANA	exon	149284654	149284818	0	-	.	gene_id "ENSMUSG00000104785.3"; transcript_id "ENSMUST00000309378.1"; gene_type "lncRNA"; gene_name "Gm31121"; transcript_type "lncRNA"; transcript_name "Gm31121-208"; exon_number 3; exon_id "ENSMUSE00001610972.1"; level 2; mgi_id "MGI:5590280"; tag "TAGENE"; havana_gene "OTTMUSG00000055244.1";
chr3	HAVANA	exon	149284654	149284818	0	-	.	gene_id "ENSMUSG00000104785.3"; transcript_id "ENSMUST00000309381.1"; gene_type "lncRNA"; gene_name "Gm31121"; transcript_type "lncRNA"; transcript_name "Gm31121-211"; exon_number 3; exon_id "ENSMUSE00001610972.1"; level 2; mgi_id "MGI:5590280"; tag "basic"; tag "TAGENE"; havana_gene "OTTMUSG00000055244.1";
chr3	HAVANA	exon	149287827	149288219	0	-	.	gene_id "ENSMUSG00000104785.3"; transcript_id "ENSMUST00000309388.1"; gene_type "lncRNA"; gene_name "Gm31121"; transcript_type "lncRNA"; transcript_name "Gm31121-218"; exon_number 3; exon_id "ENSMUSE00001610969.1"; level 2; mgi_id "MGI:5590280"; tag "basic"; tag "TAGENE"; havana_gene "OTTMUSG00000055244.1";
chr3	ENSEMBL_gcm37	exon	149287827	149288219	0.0161957722249237	-	.	gene_id "ENSMUSG00000104785.3"; transcript_id "ENSMUSG00000104785.3_tx_16"; exon_id "chr3_149287827_149288219_-"; exonnum "5"; txlen "1002";
chr3	HAVANA	transcript	149287827	149370357	0	-	.	gene_id "ENSMUSG00000104785.3"; transcript_id "ENSMUST00000309388.1"; gene_type "lncRNA"; gene_name "Gm31121"; transcript_type "lncRNA"; transcript_name "Gm31121-218"; level 2; mgi_id "MGI:5590280"; tag "basic"; tag "TAGENE"; havana_gene "OTTMUSG00000055244.1";
chr3	HAVANA	exon	149301282	149301921	0	-	.	gene_id "ENSMUSG00000104785.3"; transcript_id "ENSMUST00000309389.1"; gene_type "lncRNA"; gene_name "Gm31121"; transcript_type "lncRNA"; transcript_name "Gm31121-219"; exon_number 3; exon_id "ENSMUSE00001610988.1"; level 2; mgi_id "MGI:5590280"; tag "basic"; tag "TAGENE"; havana_gene "OTTMUSG00000055244.1";
chr3	HAVANA	transcript	149301282	149370389	0	-	.	gene_id "ENSMUSG00000104785.3"; transcript_id "ENSMUST00000309389.1"; gene_type "lncRNA"; gene_name "Gm31121"; transcript_type "lncRNA"; transcript_name "Gm31121-219"; level 2; mgi_id "MGI:5590280"; tag "basic"; tag "TAGENE"; havana_gene "OTTMUSG00000055244.1";
chr3	HAVANA	exon	149328595	149329548	0	-	.	gene_id "ENSMUSG00000104785.3"; transcript_id "ENSMUST00000309390.1"; gene_type "lncRNA"; gene_name "Gm31121"; transcript_type "lncRNA"; transcript_name "Gm31121-220"; exon_number 4; exon_id "ENSMUSE00001610968.1"; level 2; mgi_id "MGI:5590280"; tag "TAGENE"; havana_gene "OTTMUSG00000055244.1";
chr3	HAVANA	transcript	149328595	149370404	0	-	.	gene_id "ENSMUSG00000104785.3"; transcript_id "ENSMUST00000309390.1"; gene_type "lncRNA"; gene_name "Gm31121"; transcript_type "lncRNA"; transcript_name "Gm31121-220"; level 2; mgi_id "MGI:5590280"; tag "TAGENE"; havana_gene "OTTMUSG00000055244.1";
chr3	HAVANA	exon	149329394	149329548	0	-	.	gene_id "ENSMUSG00000104785.3"; transcript_id "ENSMUST00000309375.1"; gene_type "lncRNA"; gene_name "Gm31121"; transcript_type "lncRNA"; transcript_name "Gm31121-205"; exon_number 4; exon_id "ENSMUSE00001610989.1"; level 2; mgi_id "MGI:5590280"; tag "basic"; tag "TAGENE"; havana_gene "OTTMUSG00000055244.1";
chr3	HAVANA	exon	149329394	149329548	0	-	.	gene_id "ENSMUSG00000104785.3"; transcript_id "ENSMUST00000309386.1"; gene_type "lncRNA"; gene_name "Gm31121"; transcript_type "lncRNA"; transcript_name "Gm31121-216"; exon_number 4; exon_id "ENSMUSE00001610989.1"; level 2; mgi_id "MGI:5590280"; tag "TAGENE"; havana_gene "OTTMUSG00000055244.1";
chr3	ENSEMBL_gcm37	exon	149329394	149329548	0.0164339912720494	-	.	gene_id "ENSMUSG00000104785.3"; transcript_id "ENSMUSG00000104785.3_tx_15"; exon_id "chr3_149329394_149329548_-"; exonnum "4"; txlen "1241";
chr3	ENSEMBL_gcm37	exon	149329394	149329548	0.0161957722249237	-	.	gene_id "ENSMUSG00000104785.3"; transcript_id "ENSMUSG00000104785.3_tx_16"; exon_id "chr3_149329394_149329548_-"; exonnum "4"; txlen "1002";
chr3	ENSEMBL_gcm37	exon	149329394	149329548	0.0156902829988784	-	.	gene_id "ENSMUSG00000104785.3"; transcript_id "ENSMUSG00000104785.3_tx_17"; exon_id "chr3_149329394_149329548_-"; exonnum "6"; txlen "938";
chr3	ENSEMBL_gcm37	exon	149329394	149329548	0.00353919683096918	-	.	gene_id "ENSMUSG00000104785.3"; transcript_id "ENSMUSG00000104785.3_tx_18"; exon_id "chr3_149329394_149329548_-"; exonnum "5"; txlen "1621";
chr3	ENSEMBL_gcm37	exon	149329394	149329548	0.00353919683096918	-	.	gene_id "ENSMUSG00000104785.3"; transcript_id "ENSMUSG00000104785.3_tx_19"; exon_id "chr3_149329394_149329548_-"; exonnum "5"; txlen "1625";
chr3	sragcm37_es	exon	149331988	149332413	0.0251486985616431	-	.	gene_id "ENSMUSG00000104785.3"; transcript_id "ENSMUSG00000104785.3_tx_10"; exon_id "chr3_149331988_149332413_-"; exonnum "5"; txlen "866";
chr3	sragcm37_es	exon	149331988	149332413	0.0251486985616431	-	.	gene_id "ENSMUSG00000104785.3"; transcript_id "ENSMUSG00000104785.3_tx_9"; exon_id "chr3_149331988_149332413_-"; exonnum "6"; txlen "1209";
chr3	HAVANA	exon	149332862	149332999	0	-	.	gene_id "ENSMUSG00000104785.3"; transcript_id "ENSMUST00000197948.2"; gene_type "lncRNA"; gene_name "Gm31121"; transcript_type "lncRNA"; transcript_name "Gm31121-201"; exon_number 2; exon_id "ENSMUSE00001350325.2"; level 2; transcript_support_level "1"; mgi_id "MGI:5590280"; tag "basic"; havana_gene "OTTMUSG00000055244.1"; havana_transcript "OTTMUST00000136810.1";
chr3	HAVANA	exon	149332862	149332999	0	-	.	gene_id "ENSMUSG00000104785.3"; transcript_id "ENSMUST00000309375.1"; gene_type "lncRNA"; gene_name "Gm31121"; transcript_type "lncRNA"; transcript_name "Gm31121-205"; exon_number 3; exon_id "ENSMUSE00001350325.2"; level 2; mgi_id "MGI:5590280"; tag "basic"; tag "TAGENE"; havana_gene "OTTMUSG00000055244.1";
chr3	HAVANA	exon	149332862	149332999	0	-	.	gene_id "ENSMUSG00000104785.3"; transcript_id "ENSMUST00000309386.1"; gene_type "lncRNA"; gene_name "Gm31121"; transcript_type "lncRNA"; transcript_name "Gm31121-216"; exon_number 3; exon_id "ENSMUSE00001350325.2"; level 2; mgi_id "MGI:5590280"; tag "TAGENE"; havana_gene "OTTMUSG00000055244.1";
chr3	HAVANA	exon	149332862	149332999	0	-	.	gene_id "ENSMUSG00000104785.3"; transcript_id "ENSMUST00000309385.1"; gene_type "lncRNA"; gene_name "Gm31121"; transcript_type "lncRNA"; transcript_name "Gm31121-215"; exon_number 3; exon_id "ENSMUSE00001350325.2"; level 2; mgi_id "MGI:5590280"; tag "basic"; tag "TAGENE"; havana_gene "OTTMUSG00000055244.1";
chr3	HAVANA	exon	149332862	149332999	0	-	.	gene_id "ENSMUSG00000104785.3"; transcript_id "ENSMUST00000309390.1"; gene_type "lncRNA"; gene_name "Gm31121"; transcript_type "lncRNA"; transcript_name "Gm31121-220"; exon_number 3; exon_id "ENSMUSE00001350325.2"; level 2; mgi_id "MGI:5590280"; tag "TAGENE"; havana_gene "OTTMUSG00000055244.1";
chr3	ENSEMBL_gcm37	exon	149332862	149332999	0.0251486985616431	-	.	gene_id "ENSMUSG00000104785.3"; transcript_id "ENSMUSG00000104785.3_tx_10"; exon_id "chr3_149332862_149332999_-"; exonnum "4"; txlen "866";
chr3	ENSEMBL_gcm37	exon	149332862	149332999	0.0164339912720494	-	.	gene_id "ENSMUSG00000104785.3"; transcript_id "ENSMUSG00000104785.3_tx_15"; exon_id "chr3_149332862_149332999_-"; exonnum "3"; txlen "1241";
chr3	ENSEMBL_gcm37	exon	149332862	149332999	0.0161957722249237	-	.	gene_id "ENSMUSG00000104785.3"; transcript_id "ENSMUSG00000104785.3_tx_16"; exon_id "chr3_149332862_149332999_-"; exonnum "3"; txlen "1002";
chr3	ENSEMBL_gcm37	exon	149332862	149332999	0.0156902829988784	-	.	gene_id "ENSMUSG00000104785.3"; transcript_id "ENSMUSG00000104785.3_tx_17"; exon_id "chr3_149332862_149332999_-"; exonnum "5"; txlen "938";
chr3	ENSEMBL_gcm37	exon	149332862	149332999	0.00353919683096918	-	.	gene_id "ENSMUSG00000104785.3"; transcript_id "ENSMUSG00000104785.3_tx_18"; exon_id "chr3_149332862_149332999_-"; exonnum "4"; txlen "1621";
chr3	ENSEMBL_gcm37	exon	149332862	149332999	0.00353919683096918	-	.	gene_id "ENSMUSG00000104785.3"; transcript_id "ENSMUSG00000104785.3_tx_19"; exon_id "chr3_149332862_149332999_-"; exonnum "4"; txlen "1625";
chr3	ENSEMBL_gcm37	exon	149332862	149332999	0.0251486985616431	-	.	gene_id "ENSMUSG00000104785.3"; transcript_id "ENSMUSG00000104785.3_tx_9"; exon_id "chr3_149332862_149332999_-"; exonnum "5"; txlen "1209";
chr3	HAVANA	exon	149348786	149349232	0	-	.	gene_id "ENSMUSG00000104785.3"; transcript_id "ENSMUST00000309391.1"; gene_type "lncRNA"; gene_name "Gm31121"; transcript_type "lncRNA"; transcript_name "Gm31121-221"; exon_number 3; exon_id "ENSMUSE00001610961.1"; level 2; mgi_id "MGI:5590280"; tag "basic"; tag "TAGENE"; havana_gene "OTTMUSG00000055244.1";
chr3	HAVANA	transcript	149348786	149370451	0	-	.	gene_id "ENSMUSG00000104785.3"; transcript_id "ENSMUST00000309391.1"; gene_type "lncRNA"; gene_name "Gm31121"; transcript_type "lncRNA"; transcript_name "Gm31121-221"; level 2; mgi_id "MGI:5590280"; tag "basic"; tag "TAGENE"; havana_gene "OTTMUSG00000055244.1";
chr3	HAVANA	exon	149348809	149349232	0	-	.	gene_id "ENSMUSG00000104785.3"; transcript_id "ENSMUST00000309392.1"; gene_type "lncRNA"; gene_name "Gm31121"; transcript_type "lncRNA"; transcript_name "Gm31121-222"; exon_number 4; exon_id "ENSMUSE00001610974.1"; level 2; mgi_id "MGI:5590280"; tag "basic"; tag "TAGENE"; havana_gene "OTTMUSG00000055244.1";
chr3	ENSEMBL_gcm37	exon	149348809	149349232	1.9394241198554	-	.	gene_id "ENSMUSG00000104785.3"; transcript_id "ENSMUSG00000104785.3_tx_1"; exon_id "chr3_149348809_149349232_-"; exonnum "4"; txlen "954";
chr3	ENSEMBL_gcm37	exon	149348809	149349232	0.404857098613159	-	.	gene_id "ENSMUSG00000104785.3"; transcript_id "ENSMUSG00000104785.3_tx_3"; exon_id "chr3_149348809_149349232_-"; exonnum "5"; txlen "1069";
chr3	ENSEMBL_gcm37	exon	149348809	149349232	0.372121743772582	-	.	gene_id "ENSMUSG00000104785.3"; transcript_id "ENSMUSG00000104785.3_tx_4"; exon_id "chr3_149348809_149349232_-"; exonnum "3"; txlen "855";
chr3	ENSEMBL_gcm37	exon	149348809	149349232	0.253201088642376	-	.	gene_id "ENSMUSG00000104785.3"; transcript_id "ENSMUSG00000104785.3_tx_5"; exon_id "chr3_149348809_149349232_-"; exonnum "3"; txlen "611";
chr3	ENSEMBL_gcm37	exon	149348809	149349232	0.253201088642376	-	.	gene_id "ENSMUSG00000104785.3"; transcript_id "ENSMUSG00000104785.3_tx_6"; exon_id "chr3_149348809_149349232_-"; exonnum "4"; txlen "726";
chr3	HAVANA	transcript	149348809	149370468	0	-	.	gene_id "ENSMUSG00000104785.3"; transcript_id "ENSMUST00000309392.1"; gene_type "lncRNA"; gene_name "Gm31121"; transcript_type "lncRNA"; transcript_name "Gm31121-222"; level 2; mgi_id "MGI:5590280"; tag "basic"; tag "TAGENE"; havana_gene "OTTMUSG00000055244.1";
chr3	HAVANA	exon	149348930	149349232	0	-	.	gene_id "ENSMUSG00000104785.3"; transcript_id "ENSMUST00000309393.1"; gene_type "lncRNA"; gene_name "Gm31121"; transcript_type "lncRNA"; transcript_name "Gm31121-223"; exon_number 4; exon_id "ENSMUSE00001610966.1"; level 2; mgi_id "MGI:5590280"; tag "basic"; tag "TAGENE"; havana_gene "OTTMUSG00000055244.1";
chr3	HAVANA	transcript	149348930	149370404	0	-	.	gene_id "ENSMUSG00000104785.3"; transcript_id "ENSMUST00000309393.1"; gene_type "lncRNA"; gene_name "Gm31121"; transcript_type "lncRNA"; transcript_name "Gm31121-223"; level 2; mgi_id "MGI:5590280"; tag "basic"; tag "TAGENE"; havana_gene "OTTMUSG00000055244.1";
chr3	HAVANA	exon	149349568	149349735	0	-	.	gene_id "ENSMUSG00000104785.3"; transcript_id "ENSMUST00000309394.1"; gene_type "lncRNA"; gene_name "Gm31121"; transcript_type "lncRNA"; transcript_name "Gm31121-224"; exon_number 3; exon_id "ENSMUSE00001610990.1"; level 2; mgi_id "MGI:5590280"; tag "TAGENE"; havana_gene "OTTMUSG00000055244.1";
chr3	HAVANA	exon	149349568	149349735	0	-	.	gene_id "ENSMUSG00000104785.3"; transcript_id "ENSMUST00000309395.1"; gene_type "lncRNA"; gene_name "Gm31121"; transcript_type "lncRNA"; transcript_name "Gm31121-225"; exon_number 4; exon_id "ENSMUSE00001610990.1"; level 2; mgi_id "MGI:5590280"; tag "TAGENE"; havana_gene "OTTMUSG00000055244.1";
chr3	HAVANA	transcript	149349568	149370404	0	-	.	gene_id "ENSMUSG00000104785.3"; transcript_id "ENSMUST00000309394.1"; gene_type "lncRNA"; gene_name "Gm31121"; transcript_type "lncRNA"; transcript_name "Gm31121-224"; level 2; mgi_id "MGI:5590280"; tag "TAGENE"; havana_gene "OTTMUSG00000055244.1";
chr3	HAVANA	transcript	149349568	149370404	0	-	.	gene_id "ENSMUSG00000104785.3"; transcript_id "ENSMUST00000309395.1"; gene_type "lncRNA"; gene_name "Gm31121"; transcript_type "lncRNA"; transcript_name "Gm31121-225"; level 2; mgi_id "MGI:5590280"; tag "TAGENE"; havana_gene "OTTMUSG00000055244.1";
chr3	HAVANA	exon	149349789	149349891	0	-	.	gene_id "ENSMUSG00000104785.3"; transcript_id "ENSMUST00000309393.1"; gene_type "lncRNA"; gene_name "Gm31121"; transcript_type "lncRNA"; transcript_name "Gm31121-223"; exon_number 3; exon_id "ENSMUSE00001610971.1"; level 2; mgi_id "MGI:5590280"; tag "basic"; tag "TAGENE"; havana_gene "OTTMUSG00000055244.1";
chr3	HAVANA	exon	149351472	149351862	0	-	.	gene_id "ENSMUSG00000104785.3"; transcript_id "ENSMUST00000309396.1"; gene_type "lncRNA"; gene_name "Gm31121"; transcript_type "lncRNA"; transcript_name "Gm31121-226"; exon_number 3; exon_id "ENSMUSE00001610973.1"; level 2; mgi_id "MGI:5590280"; tag "basic"; tag "TAGENE"; havana_gene "OTTMUSG00000055244.1";
chr3	HAVANA	transcript	149351472	149370401	0	-	.	gene_id "ENSMUSG00000104785.3"; transcript_id "ENSMUST00000309396.1"; gene_type "lncRNA"; gene_name "Gm31121"; transcript_type "lncRNA"; transcript_name "Gm31121-226"; level 2; mgi_id "MGI:5590280"; tag "basic"; tag "TAGENE"; havana_gene "OTTMUSG00000055244.1";
chr3	HAVANA	exon	149351748	149351862	0	-	.	gene_id "ENSMUSG00000104785.3"; transcript_id "ENSMUST00000309392.1"; gene_type "lncRNA"; gene_name "Gm31121"; transcript_type "lncRNA"; transcript_name "Gm31121-222"; exon_number 3; exon_id "ENSMUSE00001610991.1"; level 2; mgi_id "MGI:5590280"; tag "basic"; tag "TAGENE"; havana_gene "OTTMUSG00000055244.1";
chr3	HAVANA	exon	149351748	149351862	0	-	.	gene_id "ENSMUSG00000104785.3"; transcript_id "ENSMUST00000309395.1"; gene_type "lncRNA"; gene_name "Gm31121"; transcript_type "lncRNA"; transcript_name "Gm31121-225"; exon_number 3; exon_id "ENSMUSE00001610991.1"; level 2; mgi_id "MGI:5590280"; tag "TAGENE"; havana_gene "OTTMUSG00000055244.1";
chr3	ENSEMBL_gcm37	exon	149351748	149351862	0.0251486985616431	-	.	gene_id "ENSMUSG00000104785.3"; transcript_id "ENSMUSG00000104785.3_tx_10"; exon_id "chr3_149351748_149351862_-"; exonnum "3"; txlen "866";
chr3	ENSEMBL_gcm37	exon	149351748	149351862	0.0156902829988784	-	.	gene_id "ENSMUSG00000104785.3"; transcript_id "ENSMUSG00000104785.3_tx_17"; exon_id "chr3_149351748_149351862_-"; exonnum "4"; txlen "938";
chr3	ENSEMBL_gcm37	exon	149351748	149351862	0.00353919683096918	-	.	gene_id "ENSMUSG00000104785.3"; transcript_id "ENSMUSG00000104785.3_tx_18"; exon_id "chr3_149351748_149351862_-"; exonnum "3"; txlen "1621";
chr3	ENSEMBL_gcm37	exon	149351748	149351862	0.00353919683096918	-	.	gene_id "ENSMUSG00000104785.3"; transcript_id "ENSMUSG00000104785.3_tx_19"; exon_id "chr3_149351748_149351862_-"; exonnum "3"; txlen "1625";
chr3	ENSEMBL_gcm37	exon	149351748	149351862	0.404857098613159	-	.	gene_id "ENSMUSG00000104785.3"; transcript_id "ENSMUSG00000104785.3_tx_3"; exon_id "chr3_149351748_149351862_-"; exonnum "4"; txlen "1069";
chr3	ENSEMBL_gcm37	exon	149351748	149351862	0.253201088642376	-	.	gene_id "ENSMUSG00000104785.3"; transcript_id "ENSMUSG00000104785.3_tx_6"; exon_id "chr3_149351748_149351862_-"; exonnum "3"; txlen "726";
chr3	ENSEMBL_gcm37	exon	149351748	149351862	0.0251486985616431	-	.	gene_id "ENSMUSG00000104785.3"; transcript_id "ENSMUSG00000104785.3_tx_9"; exon_id "chr3_149351748_149351862_-"; exonnum "4"; txlen "1209";
chr3	HAVANA	exon	149365894	149366033	0	-	.	gene_id "ENSMUSG00000104785.3"; transcript_id "ENSMUST00000197948.2"; gene_type "lncRNA"; gene_name "Gm31121"; transcript_type "lncRNA"; transcript_name "Gm31121-201"; exon_number 1; exon_id "ENSMUSE00001347861.2"; level 2; transcript_support_level "1"; mgi_id "MGI:5590280"; tag "basic"; havana_gene "OTTMUSG00000055244.1"; havana_transcript "OTTMUST00000136810.1";
chr3	HAVANA	exon	149366005	149366561	0	-	.	gene_id "ENSMUSG00000104785.3"; transcript_id "ENSMUST00000309397.1"; gene_type "lncRNA"; gene_name "Gm31121"; transcript_type "lncRNA"; transcript_name "Gm31121-227"; exon_number 2; exon_id "ENSMUSE00001610978.1"; level 2; mgi_id "MGI:5590280"; tag "TAGENE"; havana_gene "OTTMUSG00000055244.1";
chr3	HAVANA	transcript	149366005	149370404	0	-	.	gene_id "ENSMUSG00000104785.3"; transcript_id "ENSMUST00000309397.1"; gene_type "lncRNA"; gene_name "Gm31121"; transcript_type "lncRNA"; transcript_name "Gm31121-227"; level 2; mgi_id "MGI:5590280"; tag "TAGENE"; havana_gene "OTTMUSG00000055244.1";
chr3	HAVANA	exon	149366463	149366561	0	-	.	gene_id "ENSMUSG00000104785.3"; transcript_id "ENSMUST00000309372.1"; gene_type "lncRNA"; gene_name "Gm31121"; transcript_type "lncRNA"; transcript_name "Gm31121-202"; exon_number 2; exon_id "ENSMUSE00001610982.1"; level 2; mgi_id "MGI:5590280"; tag "basic"; tag "Ensembl_canonical"; tag "GENCODE_Primary"; tag "TAGENE"; havana_gene "OTTMUSG00000055244.1";
chr3	HAVANA	exon	149366463	149366561	0	-	.	gene_id "ENSMUSG00000104785.3"; transcript_id "ENSMUST00000309374.1"; gene_type "lncRNA"; gene_name "Gm31121"; transcript_type "lncRNA"; transcript_name "Gm31121-204"; exon_number 2; exon_id "ENSMUSE00001610982.1"; level 2; mgi_id "MGI:5590280"; tag "basic"; tag "TAGENE"; havana_gene "OTTMUSG00000055244.1";
chr3	HAVANA	exon	149366463	149366561	0	-	.	gene_id "ENSMUSG00000104785.3"; transcript_id "ENSMUST00000309373.1"; gene_type "lncRNA"; gene_name "Gm31121"; transcript_type "lncRNA"; transcript_name "Gm31121-203"; exon_number 2; exon_id "ENSMUSE00001610982.1"; level 2; mgi_id "MGI:5590280"; tag "basic"; tag "TAGENE"; havana_gene "OTTMUSG00000055244.1";
chr3	HAVANA	exon	149366463	149366561	0	-	.	gene_id "ENSMUSG00000104785.3"; transcript_id "ENSMUST00000309379.1"; gene_type "lncRNA"; gene_name "Gm31121"; transcript_type "lncRNA"; transcript_name "Gm31121-209"; exon_number 2; exon_id "ENSMUSE00001610982.1"; level 2; mgi_id "MGI:5590280"; tag "TAGENE"; havana_gene "OTTMUSG00000055244.1";
chr3	HAVANA	exon	149366463	149366561	0	-	.	gene_id "ENSMUSG00000104785.3"; transcript_id "ENSMUST00000309378.1"; gene_type "lncRNA"; gene_name "Gm31121"; transcript_type "lncRNA"; transcript_name "Gm31121-208"; exon_number 2; exon_id "ENSMUSE00001610982.1"; level 2; mgi_id "MGI:5590280"; tag "TAGENE"; havana_gene "OTTMUSG00000055244.1";
chr3	HAVANA	exon	149366463	149366561	0	-	.	gene_id "ENSMUSG00000104785.3"; transcript_id "ENSMUST00000309377.1"; gene_type "lncRNA"; gene_name "Gm31121"; transcript_type "lncRNA"; transcript_name "Gm31121-207"; exon_number 2; exon_id "ENSMUSE00001610982.1"; level 2; mgi_id "MGI:5590280"; tag "TAGENE"; havana_gene "OTTMUSG00000055244.1";
chr3	HAVANA	exon	149366463	149366561	0	-	.	gene_id "ENSMUSG00000104785.3"; transcript_id "ENSMUST00000309375.1"; gene_type "lncRNA"; gene_name "Gm31121"; transcript_type "lncRNA"; transcript_name "Gm31121-205"; exon_number 2; exon_id "ENSMUSE00001610982.1"; level 2; mgi_id "MGI:5590280"; tag "basic"; tag "TAGENE"; havana_gene "OTTMUSG00000055244.1";
chr3	HAVANA	exon	149366463	149366561	0	-	.	gene_id "ENSMUSG00000104785.3"; transcript_id "ENSMUST00000309376.1"; gene_type "lncRNA"; gene_name "Gm31121"; transcript_type "lncRNA"; transcript_name "Gm31121-206"; exon_number 2; exon_id "ENSMUSE00001610982.1"; level 2; mgi_id "MGI:5590280"; tag "TAGENE"; havana_gene "OTTMUSG00000055244.1";
chr3	HAVANA	exon	149366463	149366561	0	-	.	gene_id "ENSMUSG00000104785.3"; transcript_id "ENSMUST00000309380.1"; gene_type "lncRNA"; gene_name "Gm31121"; transcript_type "lncRNA"; transcript_name "Gm31121-210"; exon_number 2; exon_id "ENSMUSE00001610982.1"; level 2; mgi_id "MGI:5590280"; tag "TAGENE"; havana_gene "OTTMUSG00000055244.1";
chr3	HAVANA	exon	149366463	149366561	0	-	.	gene_id "ENSMUSG00000104785.3"; transcript_id "ENSMUST00000309381.1"; gene_type "lncRNA"; gene_name "Gm31121"; transcript_type "lncRNA"; transcript_name "Gm31121-211"; exon_number 2; exon_id "ENSMUSE00001610982.1"; level 2; mgi_id "MGI:5590280"; tag "basic"; tag "TAGENE"; havana_gene "OTTMUSG00000055244.1";
chr3	HAVANA	exon	149366463	149366561	0	-	.	gene_id "ENSMUSG00000104785.3"; transcript_id "ENSMUST00000309382.1"; gene_type "lncRNA"; gene_name "Gm31121"; transcript_type "lncRNA"; transcript_name "Gm31121-212"; exon_number 2; exon_id "ENSMUSE00001610982.1"; level 2; mgi_id "MGI:5590280"; tag "TAGENE"; havana_gene "OTTMUSG00000055244.1";
chr3	HAVANA	exon	149366463	149366561	0	-	.	gene_id "ENSMUSG00000104785.3"; transcript_id "ENSMUST00000309383.1"; gene_type "lncRNA"; gene_name "Gm31121"; transcript_type "lncRNA"; transcript_name "Gm31121-213"; exon_number 2; exon_id "ENSMUSE00001610982.1"; level 2; mgi_id "MGI:5590280"; tag "TAGENE"; havana_gene "OTTMUSG00000055244.1";
chr3	HAVANA	exon	149366463	149366561	0	-	.	gene_id "ENSMUSG00000104785.3"; transcript_id "ENSMUST00000309384.1"; gene_type "lncRNA"; gene_name "Gm31121"; transcript_type "lncRNA"; transcript_name "Gm31121-214"; exon_number 2; exon_id "ENSMUSE00001610982.1"; level 2; mgi_id "MGI:5590280"; tag "TAGENE"; havana_gene "OTTMUSG00000055244.1";
chr3	HAVANA	exon	149366463	149366561	0	-	.	gene_id "ENSMUSG00000104785.3"; transcript_id "ENSMUST00000309386.1"; gene_type "lncRNA"; gene_name "Gm31121"; transcript_type "lncRNA"; transcript_name "Gm31121-216"; exon_number 2; exon_id "ENSMUSE00001610982.1"; level 2; mgi_id "MGI:5590280"; tag "TAGENE"; havana_gene "OTTMUSG00000055244.1";
chr3	HAVANA	exon	149366463	149366561	0	-	.	gene_id "ENSMUSG00000104785.3"; transcript_id "ENSMUST00000309385.1"; gene_type "lncRNA"; gene_name "Gm31121"; transcript_type "lncRNA"; transcript_name "Gm31121-215"; exon_number 2; exon_id "ENSMUSE00001610982.1"; level 2; mgi_id "MGI:5590280"; tag "basic"; tag "TAGENE"; havana_gene "OTTMUSG00000055244.1";
chr3	HAVANA	exon	149366463	149366561	0	-	.	gene_id "ENSMUSG00000104785.3"; transcript_id "ENSMUST00000309387.1"; gene_type "lncRNA"; gene_name "Gm31121"; transcript_type "lncRNA"; transcript_name "Gm31121-217"; exon_number 2; exon_id "ENSMUSE00001610982.1"; level 2; mgi_id "MGI:5590280"; tag "TAGENE"; havana_gene "OTTMUSG00000055244.1";
chr3	HAVANA	exon	149366463	149366561	0	-	.	gene_id "ENSMUSG00000104785.3"; transcript_id "ENSMUST00000309388.1"; gene_type "lncRNA"; gene_name "Gm31121"; transcript_type "lncRNA"; transcript_name "Gm31121-218"; exon_number 2; exon_id "ENSMUSE00001610982.1"; level 2; mgi_id "MGI:5590280"; tag "basic"; tag "TAGENE"; havana_gene "OTTMUSG00000055244.1";
chr3	HAVANA	exon	149366463	149366561	0	-	.	gene_id "ENSMUSG00000104785.3"; transcript_id "ENSMUST00000309389.1"; gene_type "lncRNA"; gene_name "Gm31121"; transcript_type "lncRNA"; transcript_name "Gm31121-219"; exon_number 2; exon_id "ENSMUSE00001610982.1"; level 2; mgi_id "MGI:5590280"; tag "basic"; tag "TAGENE"; havana_gene "OTTMUSG00000055244.1";
chr3	HAVANA	exon	149366463	149366561	0	-	.	gene_id "ENSMUSG00000104785.3"; transcript_id "ENSMUST00000309390.1"; gene_type "lncRNA"; gene_name "Gm31121"; transcript_type "lncRNA"; transcript_name "Gm31121-220"; exon_number 2; exon_id "ENSMUSE00001610982.1"; level 2; mgi_id "MGI:5590280"; tag "TAGENE"; havana_gene "OTTMUSG00000055244.1";
chr3	HAVANA	exon	149366463	149366561	0	-	.	gene_id "ENSMUSG00000104785.3"; transcript_id "ENSMUST00000309391.1"; gene_type "lncRNA"; gene_name "Gm31121"; transcript_type "lncRNA"; transcript_name "Gm31121-221"; exon_number 2; exon_id "ENSMUSE00001610982.1"; level 2; mgi_id "MGI:5590280"; tag "basic"; tag "TAGENE"; havana_gene "OTTMUSG00000055244.1";
chr3	HAVANA	exon	149366463	149366561	0	-	.	gene_id "ENSMUSG00000104785.3"; transcript_id "ENSMUST00000309392.1"; gene_type "lncRNA"; gene_name "Gm31121"; transcript_type "lncRNA"; transcript_name "Gm31121-222"; exon_number 2; exon_id "ENSMUSE00001610982.1"; level 2; mgi_id "MGI:5590280"; tag "basic"; tag "TAGENE"; havana_gene "OTTMUSG00000055244.1";
chr3	HAVANA	exon	149366463	149366561	0	-	.	gene_id "ENSMUSG00000104785.3"; transcript_id "ENSMUST00000309393.1"; gene_type "lncRNA"; gene_name "Gm31121"; transcript_type "lncRNA"; transcript_name "Gm31121-223"; exon_number 2; exon_id "ENSMUSE00001610982.1"; level 2; mgi_id "MGI:5590280"; tag "basic"; tag "TAGENE"; havana_gene "OTTMUSG00000055244.1";
chr3	HAVANA	exon	149366463	149366561	0	-	.	gene_id "ENSMUSG00000104785.3"; transcript_id "ENSMUST00000309394.1"; gene_type "lncRNA"; gene_name "Gm31121"; transcript_type "lncRNA"; transcript_name "Gm31121-224"; exon_number 2; exon_id "ENSMUSE00001610982.1"; level 2; mgi_id "MGI:5590280"; tag "TAGENE"; havana_gene "OTTMUSG00000055244.1";
chr3	HAVANA	exon	149366463	149366561	0	-	.	gene_id "ENSMUSG00000104785.3"; transcript_id "ENSMUST00000309395.1"; gene_type "lncRNA"; gene_name "Gm31121"; transcript_type "lncRNA"; transcript_name "Gm31121-225"; exon_number 2; exon_id "ENSMUSE00001610982.1"; level 2; mgi_id "MGI:5590280"; tag "TAGENE"; havana_gene "OTTMUSG00000055244.1";
chr3	HAVANA	exon	149366463	149366561	0	-	.	gene_id "ENSMUSG00000104785.3"; transcript_id "ENSMUST00000309396.1"; gene_type "lncRNA"; gene_name "Gm31121"; transcript_type "lncRNA"; transcript_name "Gm31121-226"; exon_number 2; exon_id "ENSMUSE00001610982.1"; level 2; mgi_id "MGI:5590280"; tag "basic"; tag "TAGENE"; havana_gene "OTTMUSG00000055244.1";
chr3	ENSEMBL_gcm37	exon	149366463	149366561	1.9394241198554	-	.	gene_id "ENSMUSG00000104785.3"; transcript_id "ENSMUSG00000104785.3_tx_1"; exon_id "chr3_149366463_149366561_-"; exonnum "3"; txlen "954";
chr3	ENSEMBL_gcm37	exon	149366463	149366561	0.0251486985616431	-	.	gene_id "ENSMUSG00000104785.3"; transcript_id "ENSMUSG00000104785.3_tx_10"; exon_id "chr3_149366463_149366561_-"; exonnum "2"; txlen "866";
chr3	ENSEMBL_gcm37	exon	149366463	149366561	0.0233493954789461	-	.	gene_id "ENSMUSG00000104785.3"; transcript_id "ENSMUSG00000104785.3_tx_11"; exon_id "chr3_149366463_149366561_-"; exonnum "2"; txlen "1213";
chr3	ENSEMBL_gcm37	exon	149366463	149366561	0.0233493954789461	-	.	gene_id "ENSMUSG00000104785.3"; transcript_id "ENSMUSG00000104785.3_tx_12"; exon_id "chr3_149366463_149366561_-"; exonnum "2"; txlen "1217";
chr3	ENSEMBL_gcm37	exon	149366463	149366561	0.0164339912720494	-	.	gene_id "ENSMUSG00000104785.3"; transcript_id "ENSMUSG00000104785.3_tx_15"; exon_id "chr3_149366463_149366561_-"; exonnum "2"; txlen "1241";
chr3	ENSEMBL_gcm37	exon	149366463	149366561	0.0161957722249237	-	.	gene_id "ENSMUSG00000104785.3"; transcript_id "ENSMUSG00000104785.3_tx_16"; exon_id "chr3_149366463_149366561_-"; exonnum "2"; txlen "1002";
chr3	ENSEMBL_gcm37	exon	149366463	149366561	0.0156902829988784	-	.	gene_id "ENSMUSG00000104785.3"; transcript_id "ENSMUSG00000104785.3_tx_17"; exon_id "chr3_149366463_149366561_-"; exonnum "3"; txlen "938";
chr3	ENSEMBL_gcm37	exon	149366463	149366561	0.00353919683096918	-	.	gene_id "ENSMUSG00000104785.3"; transcript_id "ENSMUSG00000104785.3_tx_18"; exon_id "chr3_149366463_149366561_-"; exonnum "2"; txlen "1621";
chr3	ENSEMBL_gcm37	exon	149366463	149366561	0.00353919683096918	-	.	gene_id "ENSMUSG00000104785.3"; transcript_id "ENSMUSG00000104785.3_tx_19"; exon_id "chr3_149366463_149366561_-"; exonnum "2"; txlen "1625";
chr3	ENSEMBL_gcm37	exon	149366463	149366561	0.404857098613159	-	.	gene_id "ENSMUSG00000104785.3"; transcript_id "ENSMUSG00000104785.3_tx_3"; exon_id "chr3_149366463_149366561_-"; exonnum "3"; txlen "1069";
chr3	ENSEMBL_gcm37	exon	149366463	149366561	0.253201088642376	-	.	gene_id "ENSMUSG00000104785.3"; transcript_id "ENSMUSG00000104785.3_tx_5"; exon_id "chr3_149366463_149366561_-"; exonnum "2"; txlen "611";
chr3	ENSEMBL_gcm37	exon	149366463	149366561	0.253201088642376	-	.	gene_id "ENSMUSG00000104785.3"; transcript_id "ENSMUSG00000104785.3_tx_6"; exon_id "chr3_149366463_149366561_-"; exonnum "2"; txlen "726";
chr3	ENSEMBL_gcm37	exon	149366463	149366561	0.218783838078632	-	.	gene_id "ENSMUSG00000104785.3"; transcript_id "ENSMUSG00000104785.3_tx_7"; exon_id "chr3_149366463_149366561_-"; exonnum "2"; txlen "948";
chr3	ENSEMBL_gcm37	exon	149366463	149366561	0.0320088499877552	-	.	gene_id "ENSMUSG00000104785.3"; transcript_id "ENSMUSG00000104785.3_tx_8"; exon_id "chr3_149366463_149366561_-"; exonnum "2"; txlen "1390";
chr3	ENSEMBL_gcm37	exon	149366463	149366561	0.0251486985616431	-	.	gene_id "ENSMUSG00000104785.3"; transcript_id "ENSMUSG00000104785.3_tx_9"; exon_id "chr3_149366463_149366561_-"; exonnum "3"; txlen "1209";
chr3	sragcm37_ss	exon	149366797	149366884	0.0251486985616431	-	.	gene_id "ENSMUSG00000104785.3"; transcript_id "ENSMUSG00000104785.3_tx_10"; exon_id "chr3_149366797_149366884_-"; exonnum "1"; txlen "866";
chr3	sragcm37_ss	exon	149366797	149366884	0.253201088642376	-	.	gene_id "ENSMUSG00000104785.3"; transcript_id "ENSMUSG00000104785.3_tx_5"; exon_id "chr3_149366797_149366884_-"; exonnum "1"; txlen "611";
chr3	sragcm37_ss	exon	149366797	149366884	0.253201088642376	-	.	gene_id "ENSMUSG00000104785.3"; transcript_id "ENSMUSG00000104785.3_tx_6"; exon_id "chr3_149366797_149366884_-"; exonnum "1"; txlen "726";
chr3	HAVANA	exon	149370191	149370356	0	-	.	gene_id "ENSMUSG00000104785.3"; transcript_id "ENSMUST00000309379.1"; gene_type "lncRNA"; gene_name "Gm31121"; transcript_type "lncRNA"; transcript_name "Gm31121-209"; exon_number 1; exon_id "ENSMUSE00001610958.1"; level 2; mgi_id "MGI:5590280"; tag "TAGENE"; havana_gene "OTTMUSG00000055244.1";
chr3	HAVANA	exon	149370191	149370357	0	-	.	gene_id "ENSMUSG00000104785.3"; transcript_id "ENSMUST00000309378.1"; gene_type "lncRNA"; gene_name "Gm31121"; transcript_type "lncRNA"; transcript_name "Gm31121-208"; exon_number 1; exon_id "ENSMUSE00001610963.1"; level 2; mgi_id "MGI:5590280"; tag "TAGENE"; havana_gene "OTTMUSG00000055244.1";
chr3	HAVANA	exon	149370191	149370357	0	-	.	gene_id "ENSMUSG00000104785.3"; transcript_id "ENSMUST00000309388.1"; gene_type "lncRNA"; gene_name "Gm31121"; transcript_type "lncRNA"; transcript_name "Gm31121-218"; exon_number 1; exon_id "ENSMUSE00001610963.1"; level 2; mgi_id "MGI:5590280"; tag "basic"; tag "TAGENE"; havana_gene "OTTMUSG00000055244.1";
chr3	HAVANA	exon	149370191	149370389	0	-	.	gene_id "ENSMUSG00000104785.3"; transcript_id "ENSMUST00000309389.1"; gene_type "lncRNA"; gene_name "Gm31121"; transcript_type "lncRNA"; transcript_name "Gm31121-219"; exon_number 1; exon_id "ENSMUSE00001610955.1"; level 2; mgi_id "MGI:5590280"; tag "basic"; tag "TAGENE"; havana_gene "OTTMUSG00000055244.1";
chr3	HAVANA	exon	149370191	149370393	0	-	.	gene_id "ENSMUSG00000104785.3"; transcript_id "ENSMUST00000309381.1"; gene_type "lncRNA"; gene_name "Gm31121"; transcript_type "lncRNA"; transcript_name "Gm31121-211"; exon_number 1; exon_id "ENSMUSE00001610986.1"; level 2; mgi_id "MGI:5590280"; tag "basic"; tag "TAGENE"; havana_gene "OTTMUSG00000055244.1";
chr3	HAVANA	exon	149370191	149370398	0	-	.	gene_id "ENSMUSG00000104785.3"; transcript_id "ENSMUST00000309377.1"; gene_type "lncRNA"; gene_name "Gm31121"; transcript_type "lncRNA"; transcript_name "Gm31121-207"; exon_number 1; exon_id "ENSMUSE00001610993.1"; level 2; mgi_id "MGI:5590280"; tag "TAGENE"; havana_gene "OTTMUSG00000055244.1";
chr3	HAVANA	exon	149370191	149370401	0	-	.	gene_id "ENSMUSG00000104785.3"; transcript_id "ENSMUST00000309396.1"; gene_type "lncRNA"; gene_name "Gm31121"; transcript_type "lncRNA"; transcript_name "Gm31121-226"; exon_number 1; exon_id "ENSMUSE00001610980.1"; level 2; mgi_id "MGI:5590280"; tag "basic"; tag "TAGENE"; havana_gene "OTTMUSG00000055244.1";
chr3	HAVANA	exon	149370191	149370403	0	-	.	gene_id "ENSMUSG00000104785.3"; transcript_id "ENSMUST00000309374.1"; gene_type "lncRNA"; gene_name "Gm31121"; transcript_type "lncRNA"; transcript_name "Gm31121-204"; exon_number 1; exon_id "ENSMUSE00001610959.1"; level 2; mgi_id "MGI:5590280"; tag "basic"; tag "TAGENE"; havana_gene "OTTMUSG00000055244.1";
chr3	HAVANA	exon	149370191	149370403	0	-	.	gene_id "ENSMUSG00000104785.3"; transcript_id "ENSMUST00000309386.1"; gene_type "lncRNA"; gene_name "Gm31121"; transcript_type "lncRNA"; transcript_name "Gm31121-216"; exon_number 1; exon_id "ENSMUSE00001610959.1"; level 2; mgi_id "MGI:5590280"; tag "TAGENE"; havana_gene "OTTMUSG00000055244.1";
chr3	HAVANA	exon	149370191	149370404	0	-	.	gene_id "ENSMUSG00000104785.3"; transcript_id "ENSMUST00000309375.1"; gene_type "lncRNA"; gene_name "Gm31121"; transcript_type "lncRNA"; transcript_name "Gm31121-205"; exon_number 1; exon_id "ENSMUSE00001610997.1"; level 2; mgi_id "MGI:5590280"; tag "basic"; tag "TAGENE"; havana_gene "OTTMUSG00000055244.1";
chr3	HAVANA	exon	149370191	149370404	0	-	.	gene_id "ENSMUSG00000104785.3"; transcript_id "ENSMUST00000309376.1"; gene_type "lncRNA"; gene_name "Gm31121"; transcript_type "lncRNA"; transcript_name "Gm31121-206"; exon_number 1; exon_id "ENSMUSE00001610997.1"; level 2; mgi_id "MGI:5590280"; tag "TAGENE"; havana_gene "OTTMUSG00000055244.1";
chr3	HAVANA	exon	149370191	149370404	0	-	.	gene_id "ENSMUSG00000104785.3"; transcript_id "ENSMUST00000309380.1"; gene_type "lncRNA"; gene_name "Gm31121"; transcript_type "lncRNA"; transcript_name "Gm31121-210"; exon_number 1; exon_id "ENSMUSE00001610997.1"; level 2; mgi_id "MGI:5590280"; tag "TAGENE"; havana_gene "OTTMUSG00000055244.1";
chr3	HAVANA	exon	149370191	149370404	0	-	.	gene_id "ENSMUSG00000104785.3"; transcript_id "ENSMUST00000309387.1"; gene_type "lncRNA"; gene_name "Gm31121"; transcript_type "lncRNA"; transcript_name "Gm31121-217"; exon_number 1; exon_id "ENSMUSE00001610997.1"; level 2; mgi_id "MGI:5590280"; tag "TAGENE"; havana_gene "OTTMUSG00000055244.1";
chr3	HAVANA	exon	149370191	149370404	0	-	.	gene_id "ENSMUSG00000104785.3"; transcript_id "ENSMUST00000309390.1"; gene_type "lncRNA"; gene_name "Gm31121"; transcript_type "lncRNA"; transcript_name "Gm31121-220"; exon_number 1; exon_id "ENSMUSE00001610997.1"; level 2; mgi_id "MGI:5590280"; tag "TAGENE"; havana_gene "OTTMUSG00000055244.1";
chr3	HAVANA	exon	149370191	149370404	0	-	.	gene_id "ENSMUSG00000104785.3"; transcript_id "ENSMUST00000309393.1"; gene_type "lncRNA"; gene_name "Gm31121"; transcript_type "lncRNA"; transcript_name "Gm31121-223"; exon_number 1; exon_id "ENSMUSE00001610997.1"; level 2; mgi_id "MGI:5590280"; tag "basic"; tag "TAGENE"; havana_gene "OTTMUSG00000055244.1";
chr3	HAVANA	exon	149370191	149370404	0	-	.	gene_id "ENSMUSG00000104785.3"; transcript_id "ENSMUST00000309394.1"; gene_type "lncRNA"; gene_name "Gm31121"; transcript_type "lncRNA"; transcript_name "Gm31121-224"; exon_number 1; exon_id "ENSMUSE00001610997.1"; level 2; mgi_id "MGI:5590280"; tag "TAGENE"; havana_gene "OTTMUSG00000055244.1";
chr3	HAVANA	exon	149370191	149370404	0	-	.	gene_id "ENSMUSG00000104785.3"; transcript_id "ENSMUST00000309395.1"; gene_type "lncRNA"; gene_name "Gm31121"; transcript_type "lncRNA"; transcript_name "Gm31121-225"; exon_number 1; exon_id "ENSMUSE00001610997.1"; level 2; mgi_id "MGI:5590280"; tag "TAGENE"; havana_gene "OTTMUSG00000055244.1";
chr3	HAVANA	exon	149370191	149370404	0	-	.	gene_id "ENSMUSG00000104785.3"; transcript_id "ENSMUST00000309397.1"; gene_type "lncRNA"; gene_name "Gm31121"; transcript_type "lncRNA"; transcript_name "Gm31121-227"; exon_number 1; exon_id "ENSMUSE00001610997.1"; level 2; mgi_id "MGI:5590280"; tag "TAGENE"; havana_gene "OTTMUSG00000055244.1";
chr3	sragcm37_mid	exon	149370191	149370407	1.9394241198554	-	.	gene_id "ENSMUSG00000104785.3"; transcript_id "ENSMUSG00000104785.3_tx_1"; exon_id "chr3_149370191_149370407_-"; exonnum "2"; txlen "954";
chr3	sragcm37_mid	exon	149370191	149370407	0.0233493954789461	-	.	gene_id "ENSMUSG00000104785.3"; transcript_id "ENSMUSG00000104785.3_tx_11"; exon_id "chr3_149370191_149370407_-"; exonnum "1"; txlen "1213";
chr3	sragcm37_mid	exon	149370191	149370407	0.0233493954789461	-	.	gene_id "ENSMUSG00000104785.3"; transcript_id "ENSMUSG00000104785.3_tx_12"; exon_id "chr3_149370191_149370407_-"; exonnum "1"; txlen "1217";
chr3	sragcm37_mid	exon	149370191	149370407	0.0164339912720494	-	.	gene_id "ENSMUSG00000104785.3"; transcript_id "ENSMUSG00000104785.3_tx_15"; exon_id "chr3_149370191_149370407_-"; exonnum "1"; txlen "1241";
chr3	sragcm37_mid	exon	149370191	149370407	0.0161957722249237	-	.	gene_id "ENSMUSG00000104785.3"; transcript_id "ENSMUSG00000104785.3_tx_16"; exon_id "chr3_149370191_149370407_-"; exonnum "1"; txlen "1002";
chr3	sragcm37_mid	exon	149370191	149370407	0.0156902829988784	-	.	gene_id "ENSMUSG00000104785.3"; transcript_id "ENSMUSG00000104785.3_tx_17"; exon_id "chr3_149370191_149370407_-"; exonnum "2"; txlen "938";
chr3	sragcm37_mid	exon	149370191	149370407	0.00353919683096918	-	.	gene_id "ENSMUSG00000104785.3"; transcript_id "ENSMUSG00000104785.3_tx_18"; exon_id "chr3_149370191_149370407_-"; exonnum "1"; txlen "1621";
chr3	sragcm37_mid	exon	149370191	149370407	0.00353919683096918	-	.	gene_id "ENSMUSG00000104785.3"; transcript_id "ENSMUSG00000104785.3_tx_19"; exon_id "chr3_149370191_149370407_-"; exonnum "1"; txlen "1625";
chr3	sragcm37_mid	exon	149370191	149370407	0.404857098613159	-	.	gene_id "ENSMUSG00000104785.3"; transcript_id "ENSMUSG00000104785.3_tx_3"; exon_id "chr3_149370191_149370407_-"; exonnum "2"; txlen "1069";
chr3	sragcm37_mid	exon	149370191	149370407	0.372121743772582	-	.	gene_id "ENSMUSG00000104785.3"; transcript_id "ENSMUSG00000104785.3_tx_4"; exon_id "chr3_149370191_149370407_-"; exonnum "2"; txlen "855";
chr3	sragcm37_mid	exon	149370191	149370407	0.218783838078632	-	.	gene_id "ENSMUSG00000104785.3"; transcript_id "ENSMUSG00000104785.3_tx_7"; exon_id "chr3_149370191_149370407_-"; exonnum "1"; txlen "948";
chr3	sragcm37_mid	exon	149370191	149370407	0.0320088499877552	-	.	gene_id "ENSMUSG00000104785.3"; transcript_id "ENSMUSG00000104785.3_tx_8"; exon_id "chr3_149370191_149370407_-"; exonnum "1"; txlen "1390";
chr3	sragcm37_mid	exon	149370191	149370407	0.0251486985616431	-	.	gene_id "ENSMUSG00000104785.3"; transcript_id "ENSMUSG00000104785.3_tx_9"; exon_id "chr3_149370191_149370407_-"; exonnum "2"; txlen "1209";
chr3	HAVANA	exon	149370191	149370418	0	-	.	gene_id "ENSMUSG00000104785.3"; transcript_id "ENSMUST00000309373.1"; gene_type "lncRNA"; gene_name "Gm31121"; transcript_type "lncRNA"; transcript_name "Gm31121-203"; exon_number 1; exon_id "ENSMUSE00001610964.1"; level 2; mgi_id "MGI:5590280"; tag "basic"; tag "TAGENE"; havana_gene "OTTMUSG00000055244.1";
chr3	HAVANA	exon	149370191	149370418	0	-	.	gene_id "ENSMUSG00000104785.3"; transcript_id "ENSMUST00000309382.1"; gene_type "lncRNA"; gene_name "Gm31121"; transcript_type "lncRNA"; transcript_name "Gm31121-212"; exon_number 1; exon_id "ENSMUSE00001610964.1"; level 2; mgi_id "MGI:5590280"; tag "TAGENE"; havana_gene "OTTMUSG00000055244.1";
chr3	HAVANA	exon	149370191	149370424	0	-	.	gene_id "ENSMUSG00000104785.3"; transcript_id "ENSMUST00000309385.1"; gene_type "lncRNA"; gene_name "Gm31121"; transcript_type "lncRNA"; transcript_name "Gm31121-215"; exon_number 1; exon_id "ENSMUSE00001610983.1"; level 2; mgi_id "MGI:5590280"; tag "basic"; tag "TAGENE"; havana_gene "OTTMUSG00000055244.1";
chr3	HAVANA	exon	149370191	149370437	0	-	.	gene_id "ENSMUSG00000104785.3"; transcript_id "ENSMUST00000309384.1"; gene_type "lncRNA"; gene_name "Gm31121"; transcript_type "lncRNA"; transcript_name "Gm31121-214"; exon_number 1; exon_id "ENSMUSE00001610994.1"; level 2; mgi_id "MGI:5590280"; tag "TAGENE"; havana_gene "OTTMUSG00000055244.1";
chr3	HAVANA	exon	149370191	149370451	0	-	.	gene_id "ENSMUSG00000104785.3"; transcript_id "ENSMUST00000309391.1"; gene_type "lncRNA"; gene_name "Gm31121"; transcript_type "lncRNA"; transcript_name "Gm31121-221"; exon_number 1; exon_id "ENSMUSE00001610995.1"; level 2; mgi_id "MGI:5590280"; tag "basic"; tag "TAGENE"; havana_gene "OTTMUSG00000055244.1";
chr3	HAVANA	exon	149370191	149370455	0	-	.	gene_id "ENSMUSG00000104785.3"; transcript_id "ENSMUST00000309372.1"; gene_type "lncRNA"; gene_name "Gm31121"; transcript_type "lncRNA"; transcript_name "Gm31121-202"; exon_number 1; exon_id "ENSMUSE00001610965.1"; level 2; mgi_id "MGI:5590280"; tag "basic"; tag "Ensembl_canonical"; tag "GENCODE_Primary"; tag "TAGENE"; havana_gene "OTTMUSG00000055244.1";
chr3	HAVANA	exon	149370191	149370457	0	-	.	gene_id "ENSMUSG00000104785.3"; transcript_id "ENSMUST00000309383.1"; gene_type "lncRNA"; gene_name "Gm31121"; transcript_type "lncRNA"; transcript_name "Gm31121-213"; exon_number 1; exon_id "ENSMUSE00001610957.1"; level 2; mgi_id "MGI:5590280"; tag "TAGENE"; havana_gene "OTTMUSG00000055244.1";
chr3	HAVANA	exon	149370191	149370468	0	-	.	gene_id "ENSMUSG00000104785.3"; transcript_id "ENSMUST00000309392.1"; gene_type "lncRNA"; gene_name "Gm31121"; transcript_type "lncRNA"; transcript_name "Gm31121-222"; exon_number 1; exon_id "ENSMUSE00001610975.1"; level 2; mgi_id "MGI:5590280"; tag "basic"; tag "TAGENE"; havana_gene "OTTMUSG00000055244.1";
chr3	sragcm37_ss	exon	149371142	149371355	1.9394241198554	-	.	gene_id "ENSMUSG00000104785.3"; transcript_id "ENSMUSG00000104785.3_tx_1"; exon_id "chr3_149371142_149371355_-"; exonnum "1"; txlen "954";
chr3	sragcm37_ss	exon	149371142	149371355	0.0156902829988784	-	.	gene_id "ENSMUSG00000104785.3"; transcript_id "ENSMUSG00000104785.3_tx_17"; exon_id "chr3_149371142_149371355_-"; exonnum "1"; txlen "938";
chr3	sragcm37_ss	exon	149371142	149371355	0.404857098613159	-	.	gene_id "ENSMUSG00000104785.3"; transcript_id "ENSMUSG00000104785.3_tx_3"; exon_id "chr3_149371142_149371355_-"; exonnum "1"; txlen "1069";
chr3	sragcm37_ss	exon	149371142	149371355	0.372121743772582	-	.	gene_id "ENSMUSG00000104785.3"; transcript_id "ENSMUSG00000104785.3_tx_4"; exon_id "chr3_149371142_149371355_-"; exonnum "1"; txlen "855";
chr3	sragcm37_ss	exon	149371142	149371355	0.0251486985616431	-	.	gene_id "ENSMUSG00000104785.3"; transcript_id "ENSMUSG00000104785.3_tx_9"; exon_id "chr3_149371142_149371355_-"; exonnum "1"; txlen "1209";
chr3	sragcm37_es	exon	149408806	149409968	0.00226533377560951	-	.	gene_id "sragcm37_gene_59078"; transcript_id "sragcm37_gene_59078_tx_2"; exon_id "chr3_149408806_149409968_-"; exonnum "2"; txlen "1573";
chr3	sragcm37_es	exon	149423217	149423657	0.00391817075340243	-	.	gene_id "sragcm37_gene_59078"; transcript_id "sragcm37_gene_59078_tx_1"; exon_id "chr3_149423217_149423657_-"; exonnum "2"; txlen "851";
chr3	sragcm37_ss	exon	149427953	149428362	0.00391817075340243	-	.	gene_id "sragcm37_gene_59078"; transcript_id "sragcm37_gene_59078_tx_1"; exon_id "chr3_149427953_149428362_-"; exonnum "1"; txlen "851";
chr3	sragcm37_ss	exon	149427953	149428362	0.00226533377560951	-	.	gene_id "sragcm37_gene_59078"; transcript_id "sragcm37_gene_59078_tx_2"; exon_id "chr3_149427953_149428362_-"; exonnum "1"; txlen "1573";
chr3	HAVANA	exon	149646477	149646844	0	-	.	gene_id "ENSMUSG00000134985.1"; transcript_id "ENSMUST00000327916.1"; gene_type "lncRNA"; gene_name "ENSMUSG00000134985"; transcript_type "lncRNA"; transcript_name "ENSMUST00000327916"; exon_number 5; exon_id "ENSMUSE00001646358.1"; level 2; tag "basic"; tag "Ensembl_canonical"; tag "GENCODE_Primary"; tag "TAGENE";
chr3	ENSEMBL_gcm37	exon	149646477	149646844	0.0448735969783331	-	.	gene_id "ENSMUSG00000134985.1"; transcript_id "ENSMUSG00000134985.1_tx_11"; exon_id "chr3_149646477_149646844_-"; exonnum "3"; txlen "539";
chr3	ENSEMBL_gcm37	exon	149646477	149646844	0.0409739033382655	-	.	gene_id "ENSMUSG00000134985.1"; transcript_id "ENSMUSG00000134985.1_tx_13"; exon_id "chr3_149646477_149646844_-"; exonnum "3"; txlen "626";
chr3	ENSEMBL_gcm37	exon	149646477	149646844	0.0366563853796192	-	.	gene_id "ENSMUSG00000134985.1"; transcript_id "ENSMUSG00000134985.1_tx_14"; exon_id "chr3_149646477_149646844_-"; exonnum "4"; txlen "696";
chr3	ENSEMBL_gcm37	exon	149646477	149646844	0.0341494394681471	-	.	gene_id "ENSMUSG00000134985.1"; transcript_id "ENSMUSG00000134985.1_tx_15"; exon_id "chr3_149646477_149646844_-"; exonnum "4"; txlen "609";
chr3	ENSEMBL_gcm37	exon	149646477	149646844	0.0235673044353378	-	.	gene_id "ENSMUSG00000134985.1"; transcript_id "ENSMUSG00000134985.1_tx_18"; exon_id "chr3_149646477_149646844_-"; exonnum "6"; txlen "979";
chr3	ENSEMBL_gcm37	exon	149646477	149646844	0.0159920994382649	-	.	gene_id "ENSMUSG00000134985.1"; transcript_id "ENSMUSG00000134985.1_tx_21"; exon_id "chr3_149646477_149646844_-"; exonnum "6"; txlen "840";
chr3	ENSEMBL_gcm37	exon	149646477	149646844	0.0159920994382649	-	.	gene_id "ENSMUSG00000134985.1"; transcript_id "ENSMUSG00000134985.1_tx_22"; exon_id "chr3_149646477_149646844_-"; exonnum "7"; txlen "1084";
chr3	ENSEMBL_gcm37	exon	149646477	149646844	0.00883773916325167	-	.	gene_id "ENSMUSG00000134985.1"; transcript_id "ENSMUSG00000134985.1_tx_26"; exon_id "chr3_149646477_149646844_-"; exonnum "7"; txlen "1365";
chr3	ENSEMBL_gcm37	exon	149646477	149646844	0.00883773916325167	-	.	gene_id "ENSMUSG00000134985.1"; transcript_id "ENSMUSG00000134985.1_tx_27"; exon_id "chr3_149646477_149646844_-"; exonnum "8"; txlen "1470";
chr3	ENSEMBL_gcm37	exon	149646477	149646844	0.00799604971913246	-	.	gene_id "ENSMUSG00000134985.1"; transcript_id "ENSMUSG00000134985.1_tx_29"; exon_id "chr3_149646477_149646844_-"; exonnum "5"; txlen "895";
chr3	ENSEMBL_gcm37	exon	149646477	149646844	0.00799604971913246	-	.	gene_id "ENSMUSG00000134985.1"; transcript_id "ENSMUSG00000134985.1_tx_30"; exon_id "chr3_149646477_149646844_-"; exonnum "6"; txlen "1000";
chr3	ENSEMBL_gcm37	exon	149646477	149646844	0.00799604971913246	-	.	gene_id "ENSMUSG00000134985.1"; transcript_id "ENSMUSG00000134985.1_tx_31"; exon_id "chr3_149646477_149646844_-"; exonnum "5"; txlen "756";
chr3	ENSEMBL_gcm37	exon	149646477	149646844	0.00799604971913246	-	.	gene_id "ENSMUSG00000134985.1"; transcript_id "ENSMUSG00000134985.1_tx_32"; exon_id "chr3_149646477_149646844_-"; exonnum "7"; txlen "1386";
chr3	ENSEMBL_gcm37	exon	149646477	149646844	0.00799604971913246	-	.	gene_id "ENSMUSG00000134985.1"; transcript_id "ENSMUSG00000134985.1_tx_33"; exon_id "chr3_149646477_149646844_-"; exonnum "6"; txlen "1281";
chr3	ENSEMBL_gcm37	exon	149646477	149646844	0.00652309319192385	-	.	gene_id "ENSMUSG00000134985.1"; transcript_id "ENSMUSG00000134985.1_tx_36"; exon_id "chr3_149646477_149646844_-"; exonnum "5"; txlen "757";
chr3	ENSEMBL_gcm37	exon	149646477	149646844	0.00652309319192385	-	.	gene_id "ENSMUSG00000134985.1"; transcript_id "ENSMUSG00000134985.1_tx_37"; exon_id "chr3_149646477_149646844_-"; exonnum "6"; txlen "1001";
chr3	ENSEMBL_gcm37	exon	149646477	149646844	0.00652309319192385	-	.	gene_id "ENSMUSG00000134985.1"; transcript_id "ENSMUSG00000134985.1_tx_41"; exon_id "chr3_149646477_149646844_-"; exonnum "7"; txlen "1387";
chr3	ENSEMBL_gcm37	exon	149646477	149646844	0.00652309319192385	-	.	gene_id "ENSMUSG00000134985.1"; transcript_id "ENSMUSG00000134985.1_tx_42"; exon_id "chr3_149646477_149646844_-"; exonnum "5"; txlen "917";
chr3	ENSEMBL_gcm37	exon	149646477	149646844	0.00652309319192385	-	.	gene_id "ENSMUSG00000134985.1"; transcript_id "ENSMUSG00000134985.1_tx_43"; exon_id "chr3_149646477_149646844_-"; exonnum "4"; txlen "673";
chr3	ENSEMBL_gcm37	exon	149646477	149646844	0.00610224846986425	-	.	gene_id "ENSMUSG00000134985.1"; transcript_id "ENSMUSG00000134985.1_tx_44"; exon_id "chr3_149646477_149646844_-"; exonnum "6"; txlen "985";
chr3	ENSEMBL_gcm37	exon	149646477	149646844	0.00610224846986425	-	.	gene_id "ENSMUSG00000134985.1"; transcript_id "ENSMUSG00000134985.1_tx_45"; exon_id "chr3_149646477_149646844_-"; exonnum "7"; txlen "1371";
chr3	ENSEMBL_gcm37	exon	149646477	149646844	0.00610224846986425	-	.	gene_id "ENSMUSG00000134985.1"; transcript_id "ENSMUSG00000134985.1_tx_46"; exon_id "chr3_149646477_149646844_-"; exonnum "7"; txlen "1090";
chr3	ENSEMBL_gcm37	exon	149646477	149646844	0.00610224846986425	-	.	gene_id "ENSMUSG00000134985.1"; transcript_id "ENSMUSG00000134985.1_tx_47"; exon_id "chr3_149646477_149646844_-"; exonnum "6"; txlen "1007";
chr3	ENSEMBL_gcm37	exon	149646477	149646844	0.00610224846986425	-	.	gene_id "ENSMUSG00000134985.1"; transcript_id "ENSMUSG00000134985.1_tx_48"; exon_id "chr3_149646477_149646844_-"; exonnum "8"; txlen "1476";
chr3	ENSEMBL_gcm37	exon	149646477	149646844	0.00610224846986425	-	.	gene_id "ENSMUSG00000134985.1"; transcript_id "ENSMUSG00000134985.1_tx_49"; exon_id "chr3_149646477_149646844_-"; exonnum "6"; txlen "1006";
chr3	ENSEMBL_gcm37	exon	149646477	149646844	0.00610224846986425	-	.	gene_id "ENSMUSG00000134985.1"; transcript_id "ENSMUSG00000134985.1_tx_50"; exon_id "chr3_149646477_149646844_-"; exonnum "5"; txlen "901";
chr3	ENSEMBL_gcm37	exon	149646477	149646844	0.00610224846986425	-	.	gene_id "ENSMUSG00000134985.1"; transcript_id "ENSMUSG00000134985.1_tx_51"; exon_id "chr3_149646477_149646844_-"; exonnum "7"; txlen "1393";
chr3	ENSEMBL_gcm37	exon	149646477	149646844	0.00610224846986425	-	.	gene_id "ENSMUSG00000134985.1"; transcript_id "ENSMUSG00000134985.1_tx_52"; exon_id "chr3_149646477_149646844_-"; exonnum "6"; txlen "1287";
chr3	ENSEMBL_gcm37	exon	149646477	149646844	0.00610224846986425	-	.	gene_id "ENSMUSG00000134985.1"; transcript_id "ENSMUSG00000134985.1_tx_53"; exon_id "chr3_149646477_149646844_-"; exonnum "5"; txlen "923";
chr3	ENSEMBL_gcm37	exon	149646477	149646844	0.00357718013750663	-	.	gene_id "ENSMUSG00000134985.1"; transcript_id "ENSMUSG00000134985.1_tx_55"; exon_id "chr3_149646477_149646844_-"; exonnum "9"; txlen "1640";
chr3	HAVANA	gene	149646477	149715942	0	-	.	gene_id "ENSMUSG00000134985.1"; gene_type "lncRNA"; gene_name "ENSMUSG00000134985"; level 2;
chr3	HAVANA	transcript	149646477	149715942	0	-	.	gene_id "ENSMUSG00000134985.1"; transcript_id "ENSMUST00000327916.1"; gene_type "lncRNA"; gene_name "ENSMUSG00000134985"; transcript_type "lncRNA"; transcript_name "ENSMUST00000327916"; level 2; tag "basic"; tag "Ensembl_canonical"; tag "GENCODE_Primary"; tag "TAGENE";
chr3	sragcm37_mid	exon	149649597	149649766	0.00357718013750663	-	.	gene_id "ENSMUSG00000134985.1"; transcript_id "ENSMUSG00000134985.1_tx_55"; exon_id "chr3_149649597_149649766_-"; exonnum "8"; txlen "1640";
chr3	sragcm37_mid	exon	149650376	149650625	0.00610224846986425	-	.	gene_id "ENSMUSG00000134985.1"; transcript_id "ENSMUSG00000134985.1_tx_44"; exon_id "chr3_149650376_149650625_-"; exonnum "5"; txlen "985";
chr3	sragcm37_mid	exon	149650376	149650625	0.00610224846986425	-	.	gene_id "ENSMUSG00000134985.1"; transcript_id "ENSMUSG00000134985.1_tx_45"; exon_id "chr3_149650376_149650625_-"; exonnum "6"; txlen "1371";
chr3	sragcm37_mid	exon	149650376	149650625	0.00610224846986425	-	.	gene_id "ENSMUSG00000134985.1"; transcript_id "ENSMUSG00000134985.1_tx_46"; exon_id "chr3_149650376_149650625_-"; exonnum "6"; txlen "1090";
chr3	sragcm37_mid	exon	149650376	149650625	0.00610224846986425	-	.	gene_id "ENSMUSG00000134985.1"; transcript_id "ENSMUSG00000134985.1_tx_47"; exon_id "chr3_149650376_149650625_-"; exonnum "5"; txlen "1007";
chr3	sragcm37_mid	exon	149650376	149650625	0.00610224846986425	-	.	gene_id "ENSMUSG00000134985.1"; transcript_id "ENSMUSG00000134985.1_tx_48"; exon_id "chr3_149650376_149650625_-"; exonnum "7"; txlen "1476";
chr3	sragcm37_mid	exon	149650376	149650625	0.00610224846986425	-	.	gene_id "ENSMUSG00000134985.1"; transcript_id "ENSMUSG00000134985.1_tx_49"; exon_id "chr3_149650376_149650625_-"; exonnum "5"; txlen "1006";
chr3	sragcm37_mid	exon	149650376	149650625	0.00610224846986425	-	.	gene_id "ENSMUSG00000134985.1"; transcript_id "ENSMUSG00000134985.1_tx_50"; exon_id "chr3_149650376_149650625_-"; exonnum "4"; txlen "901";
chr3	sragcm37_mid	exon	149650376	149650625	0.00610224846986425	-	.	gene_id "ENSMUSG00000134985.1"; transcript_id "ENSMUSG00000134985.1_tx_51"; exon_id "chr3_149650376_149650625_-"; exonnum "6"; txlen "1393";
chr3	sragcm37_mid	exon	149650376	149650625	0.00610224846986425	-	.	gene_id "ENSMUSG00000134985.1"; transcript_id "ENSMUSG00000134985.1_tx_52"; exon_id "chr3_149650376_149650625_-"; exonnum "5"; txlen "1287";
chr3	sragcm37_mid	exon	149650376	149650625	0.00610224846986425	-	.	gene_id "ENSMUSG00000134985.1"; transcript_id "ENSMUSG00000134985.1_tx_53"; exon_id "chr3_149650376_149650625_-"; exonnum "4"; txlen "923";
chr3	sragcm37_mid	exon	149650382	149650625	0.0235673044353378	-	.	gene_id "ENSMUSG00000134985.1"; transcript_id "ENSMUSG00000134985.1_tx_18"; exon_id "chr3_149650382_149650625_-"; exonnum "5"; txlen "979";
chr3	sragcm37_mid	exon	149650382	149650625	0.0159920994382649	-	.	gene_id "ENSMUSG00000134985.1"; transcript_id "ENSMUSG00000134985.1_tx_22"; exon_id "chr3_149650382_149650625_-"; exonnum "6"; txlen "1084";
chr3	sragcm37_mid	exon	149650382	149650625	0.00883773916325167	-	.	gene_id "ENSMUSG00000134985.1"; transcript_id "ENSMUSG00000134985.1_tx_26"; exon_id "chr3_149650382_149650625_-"; exonnum "6"; txlen "1365";
chr3	sragcm37_mid	exon	149650382	149650625	0.00883773916325167	-	.	gene_id "ENSMUSG00000134985.1"; transcript_id "ENSMUSG00000134985.1_tx_27"; exon_id "chr3_149650382_149650625_-"; exonnum "7"; txlen "1470";
chr3	sragcm37_mid	exon	149650382	149650625	0.00799604971913246	-	.	gene_id "ENSMUSG00000134985.1"; transcript_id "ENSMUSG00000134985.1_tx_29"; exon_id "chr3_149650382_149650625_-"; exonnum "4"; txlen "895";
chr3	sragcm37_mid	exon	149650382	149650625	0.00799604971913246	-	.	gene_id "ENSMUSG00000134985.1"; transcript_id "ENSMUSG00000134985.1_tx_30"; exon_id "chr3_149650382_149650625_-"; exonnum "5"; txlen "1000";
chr3	sragcm37_mid	exon	149650382	149650625	0.00799604971913246	-	.	gene_id "ENSMUSG00000134985.1"; transcript_id "ENSMUSG00000134985.1_tx_32"; exon_id "chr3_149650382_149650625_-"; exonnum "6"; txlen "1386";
chr3	sragcm37_mid	exon	149650382	149650625	0.00799604971913246	-	.	gene_id "ENSMUSG00000134985.1"; transcript_id "ENSMUSG00000134985.1_tx_33"; exon_id "chr3_149650382_149650625_-"; exonnum "5"; txlen "1281";
chr3	sragcm37_mid	exon	149650382	149650625	0.00652309319192385	-	.	gene_id "ENSMUSG00000134985.1"; transcript_id "ENSMUSG00000134985.1_tx_37"; exon_id "chr3_149650382_149650625_-"; exonnum "5"; txlen "1001";
chr3	sragcm37_mid	exon	149650382	149650625	0.00652309319192385	-	.	gene_id "ENSMUSG00000134985.1"; transcript_id "ENSMUSG00000134985.1_tx_41"; exon_id "chr3_149650382_149650625_-"; exonnum "6"; txlen "1387";
chr3	sragcm37_mid	exon	149650382	149650625	0.00652309319192385	-	.	gene_id "ENSMUSG00000134985.1"; transcript_id "ENSMUSG00000134985.1_tx_42"; exon_id "chr3_149650382_149650625_-"; exonnum "4"; txlen "917";
chr3	sragcm37_mid	exon	149650382	149650625	0.00357718013750663	-	.	gene_id "ENSMUSG00000134985.1"; transcript_id "ENSMUSG00000134985.1_tx_55"; exon_id "chr3_149650382_149650625_-"; exonnum "7"; txlen "1640";
chr3	sragcm37_mid	exon	149656617	149657002	0.160035462565049	-	.	gene_id "ENSMUSG00000134985.1"; transcript_id "ENSMUSG00000134985.1_tx_1"; exon_id "chr3_149656617_149657002_-"; exonnum "3"; txlen "644";
chr3	sragcm37_mid	exon	149656617	149657002	0.00883773916325167	-	.	gene_id "ENSMUSG00000134985.1"; transcript_id "ENSMUSG00000134985.1_tx_26"; exon_id "chr3_149656617_149657002_-"; exonnum "5"; txlen "1365";
chr3	sragcm37_mid	exon	149656617	149657002	0.00883773916325167	-	.	gene_id "ENSMUSG00000134985.1"; transcript_id "ENSMUSG00000134985.1_tx_27"; exon_id "chr3_149656617_149657002_-"; exonnum "6"; txlen "1470";
chr3	sragcm37_mid	exon	149656617	149657002	0.00799604971913246	-	.	gene_id "ENSMUSG00000134985.1"; transcript_id "ENSMUSG00000134985.1_tx_32"; exon_id "chr3_149656617_149657002_-"; exonnum "5"; txlen "1386";
chr3	sragcm37_mid	exon	149656617	149657002	0.00799604971913246	-	.	gene_id "ENSMUSG00000134985.1"; transcript_id "ENSMUSG00000134985.1_tx_33"; exon_id "chr3_149656617_149657002_-"; exonnum "4"; txlen "1281";
chr3	sragcm37_mid	exon	149656617	149657002	0.0991681037537915	-	.	gene_id "ENSMUSG00000134985.1"; transcript_id "ENSMUSG00000134985.1_tx_4"; exon_id "chr3_149656617_149657002_-"; exonnum "3"; txlen "557";
chr3	sragcm37_mid	exon	149656617	149657002	0.00652309319192385	-	.	gene_id "ENSMUSG00000134985.1"; transcript_id "ENSMUSG00000134985.1_tx_41"; exon_id "chr3_149656617_149657002_-"; exonnum "5"; txlen "1387";
chr3	sragcm37_mid	exon	149656617	149657002	0.00610224846986425	-	.	gene_id "ENSMUSG00000134985.1"; transcript_id "ENSMUSG00000134985.1_tx_45"; exon_id "chr3_149656617_149657002_-"; exonnum "5"; txlen "1371";
chr3	sragcm37_mid	exon	149656617	149657002	0.00610224846986425	-	.	gene_id "ENSMUSG00000134985.1"; transcript_id "ENSMUSG00000134985.1_tx_48"; exon_id "chr3_149656617_149657002_-"; exonnum "6"; txlen "1476";
chr3	sragcm37_mid	exon	149656617	149657002	0.00610224846986425	-	.	gene_id "ENSMUSG00000134985.1"; transcript_id "ENSMUSG00000134985.1_tx_51"; exon_id "chr3_149656617_149657002_-"; exonnum "5"; txlen "1393";
chr3	sragcm37_mid	exon	149656617	149657002	0.00610224846986425	-	.	gene_id "ENSMUSG00000134985.1"; transcript_id "ENSMUSG00000134985.1_tx_52"; exon_id "chr3_149656617_149657002_-"; exonnum "4"; txlen "1287";
chr3	sragcm37_mid	exon	149656617	149657002	0.00581218843727587	-	.	gene_id "ENSMUSG00000134985.1"; transcript_id "ENSMUSG00000134985.1_tx_54"; exon_id "chr3_149656617_149657002_-"; exonnum "4"; txlen "656";
chr3	sragcm37_mid	exon	149656617	149657002	0.00357718013750663	-	.	gene_id "ENSMUSG00000134985.1"; transcript_id "ENSMUSG00000134985.1_tx_55"; exon_id "chr3_149656617_149657002_-"; exonnum "6"; txlen "1640";
chr3	sragcm37_mid	exon	149656617	149657002	0.0578844153192782	-	.	gene_id "ENSMUSG00000134985.1"; transcript_id "ENSMUSG00000134985.1_tx_6"; exon_id "chr3_149656617_149657002_-"; exonnum "4"; txlen "714";
chr3	sragcm37_mid	exon	149656617	149657002	0.0472081513935134	-	.	gene_id "ENSMUSG00000134985.1"; transcript_id "ENSMUSG00000134985.1_tx_9"; exon_id "chr3_149656617_149657002_-"; exonnum "4"; txlen "627";
chr3	sragcm37_mid	exon	149657651	149657749	0.00581218843727587	-	.	gene_id "ENSMUSG00000134985.1"; transcript_id "ENSMUSG00000134985.1_tx_54"; exon_id "chr3_149657651_149657749_-"; exonnum "3"; txlen "656";
chr3	sragcm37_es	exon	149658714	149660593	0.0472081513935134	-	.	gene_id "ENSMUSG00000134985.1"; transcript_id "ENSMUSG00000134985.1_tx_10"; exon_id "chr3_149658714_149660593_-"; exonnum "4"; txlen "2121";
chr3	sragcm37_es	exon	149658714	149660593	0.13109325490541	-	.	gene_id "ENSMUSG00000134985.1"; transcript_id "ENSMUSG00000134985.1_tx_2"; exon_id "chr3_149658714_149660593_-"; exonnum "3"; txlen "2138";
chr3	sragcm37_es	exon	149658714	149660593	0.0944327614765665	-	.	gene_id "ENSMUSG00000134985.1"; transcript_id "ENSMUSG00000134985.1_tx_5"; exon_id "chr3_149658714_149660593_-"; exonnum "3"; txlen "2051";
chr3	sragcm37_es	exon	149658714	149660593	0.0578844153192782	-	.	gene_id "ENSMUSG00000134985.1"; transcript_id "ENSMUSG00000134985.1_tx_7"; exon_id "chr3_149658714_149660593_-"; exonnum "4"; txlen "2208";
chr3	HAVANA	exon	149661222	149661276	0	-	.	gene_id "ENSMUSG00000134985.1"; transcript_id "ENSMUST00000327916.1"; gene_type "lncRNA"; gene_name "ENSMUSG00000134985"; transcript_type "lncRNA"; transcript_name "ENSMUST00000327916"; exon_number 4; exon_id "ENSMUSE00001646359.1"; level 2; tag "basic"; tag "Ensembl_canonical"; tag "GENCODE_Primary"; tag "TAGENE";
chr3	ENSEMBL_gcm37	exon	149661222	149661276	0.160035462565049	-	.	gene_id "ENSMUSG00000134985.1"; transcript_id "ENSMUSG00000134985.1_tx_1"; exon_id "chr3_149661222_149661276_-"; exonnum "2"; txlen "644";
chr3	ENSEMBL_gcm37	exon	149661222	149661276	0.0472081513935134	-	.	gene_id "ENSMUSG00000134985.1"; transcript_id "ENSMUSG00000134985.1_tx_10"; exon_id "chr3_149661222_149661276_-"; exonnum "3"; txlen "2121";
chr3	ENSEMBL_gcm37	exon	149661222	149661276	0.0448735969783331	-	.	gene_id "ENSMUSG00000134985.1"; transcript_id "ENSMUSG00000134985.1_tx_11"; exon_id "chr3_149661222_149661276_-"; exonnum "2"; txlen "539";
chr3	ENSEMBL_gcm37	exon	149661222	149661276	0.0409739033382655	-	.	gene_id "ENSMUSG00000134985.1"; transcript_id "ENSMUSG00000134985.1_tx_13"; exon_id "chr3_149661222_149661276_-"; exonnum "2"; txlen "626";
chr3	ENSEMBL_gcm37	exon	149661222	149661276	0.0366563853796192	-	.	gene_id "ENSMUSG00000134985.1"; transcript_id "ENSMUSG00000134985.1_tx_14"; exon_id "chr3_149661222_149661276_-"; exonnum "3"; txlen "696";
chr3	ENSEMBL_gcm37	exon	149661222	149661276	0.0341494394681471	-	.	gene_id "ENSMUSG00000134985.1"; transcript_id "ENSMUSG00000134985.1_tx_15"; exon_id "chr3_149661222_149661276_-"; exonnum "3"; txlen "609";
chr3	ENSEMBL_gcm37	exon	149661222	149661276	0.0235673044353378	-	.	gene_id "ENSMUSG00000134985.1"; transcript_id "ENSMUSG00000134985.1_tx_18"; exon_id "chr3_149661222_149661276_-"; exonnum "4"; txlen "979";
chr3	ENSEMBL_gcm37	exon	149661222	149661276	0.13109325490541	-	.	gene_id "ENSMUSG00000134985.1"; transcript_id "ENSMUSG00000134985.1_tx_2"; exon_id "chr3_149661222_149661276_-"; exonnum "2"; txlen "2138";
chr3	ENSEMBL_gcm37	exon	149661222	149661276	0.0159920994382649	-	.	gene_id "ENSMUSG00000134985.1"; transcript_id "ENSMUSG00000134985.1_tx_21"; exon_id "chr3_149661222_149661276_-"; exonnum "5"; txlen "840";
chr3	ENSEMBL_gcm37	exon	149661222	149661276	0.0159920994382649	-	.	gene_id "ENSMUSG00000134985.1"; transcript_id "ENSMUSG00000134985.1_tx_22"; exon_id "chr3_149661222_149661276_-"; exonnum "5"; txlen "1084";
chr3	ENSEMBL_gcm37	exon	149661222	149661276	0.00883773916325167	-	.	gene_id "ENSMUSG00000134985.1"; transcript_id "ENSMUSG00000134985.1_tx_26"; exon_id "chr3_149661222_149661276_-"; exonnum "4"; txlen "1365";
chr3	ENSEMBL_gcm37	exon	149661222	149661276	0.00883773916325167	-	.	gene_id "ENSMUSG00000134985.1"; transcript_id "ENSMUSG00000134985.1_tx_27"; exon_id "chr3_149661222_149661276_-"; exonnum "5"; txlen "1470";
chr3	ENSEMBL_gcm37	exon	149661222	149661276	0.00799604971913246	-	.	gene_id "ENSMUSG00000134985.1"; transcript_id "ENSMUSG00000134985.1_tx_29"; exon_id "chr3_149661222_149661276_-"; exonnum "3"; txlen "895";
chr3	ENSEMBL_gcm37	exon	149661222	149661276	0.00799604971913246	-	.	gene_id "ENSMUSG00000134985.1"; transcript_id "ENSMUSG00000134985.1_tx_30"; exon_id "chr3_149661222_149661276_-"; exonnum "4"; txlen "1000";
chr3	ENSEMBL_gcm37	exon	149661222	149661276	0.00799604971913246	-	.	gene_id "ENSMUSG00000134985.1"; transcript_id "ENSMUSG00000134985.1_tx_31"; exon_id "chr3_149661222_149661276_-"; exonnum "4"; txlen "756";
chr3	ENSEMBL_gcm37	exon	149661222	149661276	0.00799604971913246	-	.	gene_id "ENSMUSG00000134985.1"; transcript_id "ENSMUSG00000134985.1_tx_32"; exon_id "chr3_149661222_149661276_-"; exonnum "4"; txlen "1386";
chr3	ENSEMBL_gcm37	exon	149661222	149661276	0.00799604971913246	-	.	gene_id "ENSMUSG00000134985.1"; transcript_id "ENSMUSG00000134985.1_tx_33"; exon_id "chr3_149661222_149661276_-"; exonnum "3"; txlen "1281";
chr3	ENSEMBL_gcm37	exon	149661222	149661276	0.00652309319192385	-	.	gene_id "ENSMUSG00000134985.1"; transcript_id "ENSMUSG00000134985.1_tx_36"; exon_id "chr3_149661222_149661276_-"; exonnum "4"; txlen "757";
chr3	ENSEMBL_gcm37	exon	149661222	149661276	0.00652309319192385	-	.	gene_id "ENSMUSG00000134985.1"; transcript_id "ENSMUSG00000134985.1_tx_37"; exon_id "chr3_149661222_149661276_-"; exonnum "4"; txlen "1001";
chr3	ENSEMBL_gcm37	exon	149661222	149661276	0.0991681037537915	-	.	gene_id "ENSMUSG00000134985.1"; transcript_id "ENSMUSG00000134985.1_tx_4"; exon_id "chr3_149661222_149661276_-"; exonnum "2"; txlen "557";
chr3	ENSEMBL_gcm37	exon	149661222	149661276	0.00652309319192385	-	.	gene_id "ENSMUSG00000134985.1"; transcript_id "ENSMUSG00000134985.1_tx_41"; exon_id "chr3_149661222_149661276_-"; exonnum "4"; txlen "1387";
chr3	ENSEMBL_gcm37	exon	149661222	149661276	0.00652309319192385	-	.	gene_id "ENSMUSG00000134985.1"; transcript_id "ENSMUSG00000134985.1_tx_42"; exon_id "chr3_149661222_149661276_-"; exonnum "3"; txlen "917";
chr3	ENSEMBL_gcm37	exon	149661222	149661276	0.00652309319192385	-	.	gene_id "ENSMUSG00000134985.1"; transcript_id "ENSMUSG00000134985.1_tx_43"; exon_id "chr3_149661222_149661276_-"; exonnum "3"; txlen "673";
chr3	ENSEMBL_gcm37	exon	149661222	149661276	0.00610224846986425	-	.	gene_id "ENSMUSG00000134985.1"; transcript_id "ENSMUSG00000134985.1_tx_44"; exon_id "chr3_149661222_149661276_-"; exonnum "4"; txlen "985";
chr3	ENSEMBL_gcm37	exon	149661222	149661276	0.00610224846986425	-	.	gene_id "ENSMUSG00000134985.1"; transcript_id "ENSMUSG00000134985.1_tx_45"; exon_id "chr3_149661222_149661276_-"; exonnum "4"; txlen "1371";
chr3	ENSEMBL_gcm37	exon	149661222	149661276	0.00610224846986425	-	.	gene_id "ENSMUSG00000134985.1"; transcript_id "ENSMUSG00000134985.1_tx_46"; exon_id "chr3_149661222_149661276_-"; exonnum "5"; txlen "1090";
chr3	ENSEMBL_gcm37	exon	149661222	149661276	0.00610224846986425	-	.	gene_id "ENSMUSG00000134985.1"; transcript_id "ENSMUSG00000134985.1_tx_47"; exon_id "chr3_149661222_149661276_-"; exonnum "4"; txlen "1007";
chr3	ENSEMBL_gcm37	exon	149661222	149661276	0.00610224846986425	-	.	gene_id "ENSMUSG00000134985.1"; transcript_id "ENSMUSG00000134985.1_tx_48"; exon_id "chr3_149661222_149661276_-"; exonnum "5"; txlen "1476";
chr3	ENSEMBL_gcm37	exon	149661222	149661276	0.00610224846986425	-	.	gene_id "ENSMUSG00000134985.1"; transcript_id "ENSMUSG00000134985.1_tx_49"; exon_id "chr3_149661222_149661276_-"; exonnum "4"; txlen "1006";
chr3	ENSEMBL_gcm37	exon	149661222	149661276	0.0944327614765665	-	.	gene_id "ENSMUSG00000134985.1"; transcript_id "ENSMUSG00000134985.1_tx_5"; exon_id "chr3_149661222_149661276_-"; exonnum "2"; txlen "2051";
chr3	ENSEMBL_gcm37	exon	149661222	149661276	0.00610224846986425	-	.	gene_id "ENSMUSG00000134985.1"; transcript_id "ENSMUSG00000134985.1_tx_50"; exon_id "chr3_149661222_149661276_-"; exonnum "3"; txlen "901";
chr3	ENSEMBL_gcm37	exon	149661222	149661276	0.00610224846986425	-	.	gene_id "ENSMUSG00000134985.1"; transcript_id "ENSMUSG00000134985.1_tx_51"; exon_id "chr3_149661222_149661276_-"; exonnum "4"; txlen "1393";
chr3	ENSEMBL_gcm37	exon	149661222	149661276	0.00610224846986425	-	.	gene_id "ENSMUSG00000134985.1"; transcript_id "ENSMUSG00000134985.1_tx_52"; exon_id "chr3_149661222_149661276_-"; exonnum "3"; txlen "1287";
chr3	ENSEMBL_gcm37	exon	149661222	149661276	0.00610224846986425	-	.	gene_id "ENSMUSG00000134985.1"; transcript_id "ENSMUSG00000134985.1_tx_53"; exon_id "chr3_149661222_149661276_-"; exonnum "3"; txlen "923";
chr3	ENSEMBL_gcm37	exon	149661222	149661276	0.00581218843727587	-	.	gene_id "ENSMUSG00000134985.1"; transcript_id "ENSMUSG00000134985.1_tx_54"; exon_id "chr3_149661222_149661276_-"; exonnum "2"; txlen "656";
chr3	ENSEMBL_gcm37	exon	149661222	149661276	0.00357718013750663	-	.	gene_id "ENSMUSG00000134985.1"; transcript_id "ENSMUSG00000134985.1_tx_55"; exon_id "chr3_149661222_149661276_-"; exonnum "5"; txlen "1640";
chr3	ENSEMBL_gcm37	exon	149661222	149661276	0.0578844153192782	-	.	gene_id "ENSMUSG00000134985.1"; transcript_id "ENSMUSG00000134985.1_tx_6"; exon_id "chr3_149661222_149661276_-"; exonnum "3"; txlen "714";
chr3	ENSEMBL_gcm37	exon	149661222	149661276	0.0578844153192782	-	.	gene_id "ENSMUSG00000134985.1"; transcript_id "ENSMUSG00000134985.1_tx_7"; exon_id "chr3_149661222_149661276_-"; exonnum "3"; txlen "2208";
chr3	ENSEMBL_gcm37	exon	149661222	149661276	0.0472081513935134	-	.	gene_id "ENSMUSG00000134985.1"; transcript_id "ENSMUSG00000134985.1_tx_9"; exon_id "chr3_149661222_149661276_-"; exonnum "3"; txlen "627";
chr3	sragcm37_mid	exon	149663120	149663189	0.0472081513935134	-	.	gene_id "ENSMUSG00000134985.1"; transcript_id "ENSMUSG00000134985.1_tx_10"; exon_id "chr3_149663120_149663189_-"; exonnum "2"; txlen "2121";
chr3	sragcm37_mid	exon	149663120	149663189	0.0366563853796192	-	.	gene_id "ENSMUSG00000134985.1"; transcript_id "ENSMUSG00000134985.1_tx_14"; exon_id "chr3_149663120_149663189_-"; exonnum "2"; txlen "696";
chr3	sragcm37_mid	exon	149663120	149663189	0.0341494394681471	-	.	gene_id "ENSMUSG00000134985.1"; transcript_id "ENSMUSG00000134985.1_tx_15"; exon_id "chr3_149663120_149663189_-"; exonnum "2"; txlen "609";
chr3	sragcm37_mid	exon	149663120	149663189	0.0578844153192782	-	.	gene_id "ENSMUSG00000134985.1"; transcript_id "ENSMUSG00000134985.1_tx_6"; exon_id "chr3_149663120_149663189_-"; exonnum "2"; txlen "714";
chr3	sragcm37_mid	exon	149663120	149663189	0.0578844153192782	-	.	gene_id "ENSMUSG00000134985.1"; transcript_id "ENSMUSG00000134985.1_tx_7"; exon_id "chr3_149663120_149663189_-"; exonnum "2"; txlen "2208";
chr3	sragcm37_mid	exon	149663120	149663189	0.0472081513935134	-	.	gene_id "ENSMUSG00000134985.1"; transcript_id "ENSMUSG00000134985.1_tx_9"; exon_id "chr3_149663120_149663189_-"; exonnum "2"; txlen "627";
chr3	sragcm37_es	exon	149668725	149669309	0.0275993258914461	-	.	gene_id "ENSMUSG00000134985.1"; transcript_id "ENSMUSG00000134985.1_tx_16"; exon_id "chr3_149668725_149669309_-"; exonnum "2"; txlen "788";
chr3	sragcm37_es	exon	149668725	149669309	0.0199901242978312	-	.	gene_id "ENSMUSG00000134985.1"; transcript_id "ENSMUSG00000134985.1_tx_20"; exon_id "chr3_149668725_149669309_-"; exonnum "4"; txlen "897";
chr3	sragcm37_es	exon	149668725	149669309	0.0159920994382649	-	.	gene_id "ENSMUSG00000134985.1"; transcript_id "ENSMUSG00000134985.1_tx_24"; exon_id "chr3_149668725_149669309_-"; exonnum "5"; txlen "1002";
chr3	sragcm37_es	exon	149668725	149669309	0.0101670584187478	-	.	gene_id "ENSMUSG00000134985.1"; transcript_id "ENSMUSG00000134985.1_tx_25"; exon_id "chr3_149668725_149669309_-"; exonnum "2"; txlen "701";
chr3	sragcm37_es	exon	149668725	149669309	0.00736478263604306	-	.	gene_id "ENSMUSG00000134985.1"; transcript_id "ENSMUSG00000134985.1_tx_34"; exon_id "chr3_149668725_149669309_-"; exonnum "5"; txlen "1058";
chr3	sragcm37_es	exon	149668725	149669309	0.00736478263604306	-	.	gene_id "ENSMUSG00000134985.1"; transcript_id "ENSMUSG00000134985.1_tx_35"; exon_id "chr3_149668725_149669309_-"; exonnum "6"; txlen "1163";
chr3	sragcm37_es	exon	149668725	149669309	0.00652309319192385	-	.	gene_id "ENSMUSG00000134985.1"; transcript_id "ENSMUSG00000134985.1_tx_38"; exon_id "chr3_149668725_149669309_-"; exonnum "5"; txlen "1080";
chr3	sragcm37_es	exon	149668725	149669309	0.00652309319192385	-	.	gene_id "ENSMUSG00000134985.1"; transcript_id "ENSMUSG00000134985.1_tx_40"; exon_id "chr3_149668725_149669309_-"; exonnum "4"; txlen "919";
chr3	sragcm37_mid	exon	149674752	149674912	0.00736478263604306	-	.	gene_id "ENSMUSG00000134985.1"; transcript_id "ENSMUSG00000134985.1_tx_34"; exon_id "chr3_149674752_149674912_-"; exonnum "4"; txlen "1058";
chr3	sragcm37_mid	exon	149674752	149674912	0.00736478263604306	-	.	gene_id "ENSMUSG00000134985.1"; transcript_id "ENSMUSG00000134985.1_tx_35"; exon_id "chr3_149674752_149674912_-"; exonnum "5"; txlen "1163";
chr3	sragcm37_mid	exon	149674752	149674912	0.00652309319192385	-	.	gene_id "ENSMUSG00000134985.1"; transcript_id "ENSMUSG00000134985.1_tx_38"; exon_id "chr3_149674752_149674912_-"; exonnum "4"; txlen "1080";
chr3	sragcm37_es	exon	149683999	149684153	0.0159920994382649	-	.	gene_id "ENSMUSG00000134985.1"; transcript_id "ENSMUSG00000134985.1_tx_23"; exon_id "chr3_149683999_149684153_-"; exonnum "5"; txlen "572";
chr3	sragcm37_ss	exon	149685356	149685471	0.0472081513935134	-	.	gene_id "ENSMUSG00000134985.1"; transcript_id "ENSMUSG00000134985.1_tx_10"; exon_id "chr3_149685356_149685471_-"; exonnum "1"; txlen "2121";
chr3	sragcm37_ss	exon	149685356	149685471	0.0448735969783331	-	.	gene_id "ENSMUSG00000134985.1"; transcript_id "ENSMUSG00000134985.1_tx_11"; exon_id "chr3_149685356_149685471_-"; exonnum "1"; txlen "539";
chr3	sragcm37_ss	exon	149685356	149685471	0.0341494394681471	-	.	gene_id "ENSMUSG00000134985.1"; transcript_id "ENSMUSG00000134985.1_tx_15"; exon_id "chr3_149685356_149685471_-"; exonnum "1"; txlen "609";
chr3	sragcm37_ss	exon	149685356	149685471	0.0101670584187478	-	.	gene_id "ENSMUSG00000134985.1"; transcript_id "ENSMUSG00000134985.1_tx_25"; exon_id "chr3_149685356_149685471_-"; exonnum "1"; txlen "701";
chr3	sragcm37_ss	exon	149685356	149685471	0.0991681037537915	-	.	gene_id "ENSMUSG00000134985.1"; transcript_id "ENSMUSG00000134985.1_tx_4"; exon_id "chr3_149685356_149685471_-"; exonnum "1"; txlen "557";
chr3	sragcm37_ss	exon	149685356	149685471	0.0944327614765665	-	.	gene_id "ENSMUSG00000134985.1"; transcript_id "ENSMUSG00000134985.1_tx_5"; exon_id "chr3_149685356_149685471_-"; exonnum "1"; txlen "2051";
chr3	sragcm37_ss	exon	149685356	149685471	0.00581218843727587	-	.	gene_id "ENSMUSG00000134985.1"; transcript_id "ENSMUSG00000134985.1_tx_54"; exon_id "chr3_149685356_149685471_-"; exonnum "1"; txlen "656";
chr3	sragcm37_ss	exon	149685356	149685471	0.0472081513935134	-	.	gene_id "ENSMUSG00000134985.1"; transcript_id "ENSMUSG00000134985.1_tx_9"; exon_id "chr3_149685356_149685471_-"; exonnum "1"; txlen "627";
chr3	sragcm37_ss	exon	149685951	149686153	0.160035462565049	-	.	gene_id "ENSMUSG00000134985.1"; transcript_id "ENSMUSG00000134985.1_tx_1"; exon_id "chr3_149685951_149686153_-"; exonnum "1"; txlen "644";
chr3	sragcm37_ss	exon	149685951	149686153	0.0409739033382655	-	.	gene_id "ENSMUSG00000134985.1"; transcript_id "ENSMUSG00000134985.1_tx_13"; exon_id "chr3_149685951_149686153_-"; exonnum "1"; txlen "626";
chr3	sragcm37_ss	exon	149685951	149686153	0.0366563853796192	-	.	gene_id "ENSMUSG00000134985.1"; transcript_id "ENSMUSG00000134985.1_tx_14"; exon_id "chr3_149685951_149686153_-"; exonnum "1"; txlen "696";
chr3	sragcm37_ss	exon	149685951	149686153	0.0275993258914461	-	.	gene_id "ENSMUSG00000134985.1"; transcript_id "ENSMUSG00000134985.1_tx_16"; exon_id "chr3_149685951_149686153_-"; exonnum "1"; txlen "788";
chr3	sragcm37_ss	exon	149685951	149686153	0.13109325490541	-	.	gene_id "ENSMUSG00000134985.1"; transcript_id "ENSMUSG00000134985.1_tx_2"; exon_id "chr3_149685951_149686153_-"; exonnum "1"; txlen "2138";
chr3	sragcm37_ss	exon	149685951	149686153	0.0578844153192782	-	.	gene_id "ENSMUSG00000134985.1"; transcript_id "ENSMUSG00000134985.1_tx_6"; exon_id "chr3_149685951_149686153_-"; exonnum "1"; txlen "714";
chr3	sragcm37_ss	exon	149685951	149686153	0.0578844153192782	-	.	gene_id "ENSMUSG00000134985.1"; transcript_id "ENSMUSG00000134985.1_tx_7"; exon_id "chr3_149685951_149686153_-"; exonnum "1"; txlen "2208";
chr3	HAVANA	exon	149688202	149688285	0	-	.	gene_id "ENSMUSG00000134985.1"; transcript_id "ENSMUST00000327916.1"; gene_type "lncRNA"; gene_name "ENSMUSG00000134985"; transcript_type "lncRNA"; transcript_name "ENSMUST00000327916"; exon_number 3; exon_id "ENSMUSE00001646360.1"; level 2; tag "basic"; tag "Ensembl_canonical"; tag "GENCODE_Primary"; tag "TAGENE";
chr3	ENSEMBL_gcm37	exon	149688202	149688285	0.0235673044353378	-	.	gene_id "ENSMUSG00000134985.1"; transcript_id "ENSMUSG00000134985.1_tx_18"; exon_id "chr3_149688202_149688285_-"; exonnum "3"; txlen "979";
chr3	ENSEMBL_gcm37	exon	149688202	149688285	0.0199901242978312	-	.	gene_id "ENSMUSG00000134985.1"; transcript_id "ENSMUSG00000134985.1_tx_20"; exon_id "chr3_149688202_149688285_-"; exonnum "3"; txlen "897";
chr3	ENSEMBL_gcm37	exon	149688202	149688285	0.0159920994382649	-	.	gene_id "ENSMUSG00000134985.1"; transcript_id "ENSMUSG00000134985.1_tx_21"; exon_id "chr3_149688202_149688285_-"; exonnum "4"; txlen "840";
chr3	ENSEMBL_gcm37	exon	149688202	149688285	0.0159920994382649	-	.	gene_id "ENSMUSG00000134985.1"; transcript_id "ENSMUSG00000134985.1_tx_22"; exon_id "chr3_149688202_149688285_-"; exonnum "4"; txlen "1084";
chr3	ENSEMBL_gcm37	exon	149688202	149688285	0.0159920994382649	-	.	gene_id "ENSMUSG00000134985.1"; transcript_id "ENSMUSG00000134985.1_tx_23"; exon_id "chr3_149688202_149688285_-"; exonnum "4"; txlen "572";
chr3	ENSEMBL_gcm37	exon	149688202	149688285	0.0159920994382649	-	.	gene_id "ENSMUSG00000134985.1"; transcript_id "ENSMUSG00000134985.1_tx_24"; exon_id "chr3_149688202_149688285_-"; exonnum "4"; txlen "1002";
chr3	ENSEMBL_gcm37	exon	149688202	149688285	0.00883773916325167	-	.	gene_id "ENSMUSG00000134985.1"; transcript_id "ENSMUSG00000134985.1_tx_26"; exon_id "chr3_149688202_149688285_-"; exonnum "3"; txlen "1365";
chr3	ENSEMBL_gcm37	exon	149688202	149688285	0.00883773916325167	-	.	gene_id "ENSMUSG00000134985.1"; transcript_id "ENSMUSG00000134985.1_tx_27"; exon_id "chr3_149688202_149688285_-"; exonnum "4"; txlen "1470";
chr3	ENSEMBL_gcm37	exon	149688202	149688285	0.00736478263604306	-	.	gene_id "ENSMUSG00000134985.1"; transcript_id "ENSMUSG00000134985.1_tx_34"; exon_id "chr3_149688202_149688285_-"; exonnum "3"; txlen "1058";
chr3	ENSEMBL_gcm37	exon	149688202	149688285	0.00736478263604306	-	.	gene_id "ENSMUSG00000134985.1"; transcript_id "ENSMUSG00000134985.1_tx_35"; exon_id "chr3_149688202_149688285_-"; exonnum "4"; txlen "1163";
chr3	ENSEMBL_gcm37	exon	149688202	149688285	0.00652309319192385	-	.	gene_id "ENSMUSG00000134985.1"; transcript_id "ENSMUSG00000134985.1_tx_36"; exon_id "chr3_149688202_149688285_-"; exonnum "3"; txlen "757";
chr3	ENSEMBL_gcm37	exon	149688202	149688285	0.00652309319192385	-	.	gene_id "ENSMUSG00000134985.1"; transcript_id "ENSMUSG00000134985.1_tx_37"; exon_id "chr3_149688202_149688285_-"; exonnum "3"; txlen "1001";
chr3	ENSEMBL_gcm37	exon	149688202	149688285	0.00652309319192385	-	.	gene_id "ENSMUSG00000134985.1"; transcript_id "ENSMUSG00000134985.1_tx_38"; exon_id "chr3_149688202_149688285_-"; exonnum "3"; txlen "1080";
chr3	ENSEMBL_gcm37	exon	149688202	149688285	0.00652309319192385	-	.	gene_id "ENSMUSG00000134985.1"; transcript_id "ENSMUSG00000134985.1_tx_40"; exon_id "chr3_149688202_149688285_-"; exonnum "3"; txlen "919";
chr3	ENSEMBL_gcm37	exon	149688202	149688285	0.00652309319192385	-	.	gene_id "ENSMUSG00000134985.1"; transcript_id "ENSMUSG00000134985.1_tx_41"; exon_id "chr3_149688202_149688285_-"; exonnum "3"; txlen "1387";
chr3	ENSEMBL_gcm37	exon	149688202	149688285	0.00610224846986425	-	.	gene_id "ENSMUSG00000134985.1"; transcript_id "ENSMUSG00000134985.1_tx_44"; exon_id "chr3_149688202_149688285_-"; exonnum "3"; txlen "985";
chr3	ENSEMBL_gcm37	exon	149688202	149688285	0.00610224846986425	-	.	gene_id "ENSMUSG00000134985.1"; transcript_id "ENSMUSG00000134985.1_tx_45"; exon_id "chr3_149688202_149688285_-"; exonnum "3"; txlen "1371";
chr3	ENSEMBL_gcm37	exon	149688202	149688285	0.00610224846986425	-	.	gene_id "ENSMUSG00000134985.1"; transcript_id "ENSMUSG00000134985.1_tx_46"; exon_id "chr3_149688202_149688285_-"; exonnum "4"; txlen "1090";
chr3	ENSEMBL_gcm37	exon	149688202	149688285	0.00610224846986425	-	.	gene_id "ENSMUSG00000134985.1"; transcript_id "ENSMUSG00000134985.1_tx_47"; exon_id "chr3_149688202_149688285_-"; exonnum "3"; txlen "1007";
chr3	ENSEMBL_gcm37	exon	149688202	149688285	0.00610224846986425	-	.	gene_id "ENSMUSG00000134985.1"; transcript_id "ENSMUSG00000134985.1_tx_48"; exon_id "chr3_149688202_149688285_-"; exonnum "4"; txlen "1476";
chr3	ENSEMBL_gcm37	exon	149688202	149688285	0.00610224846986425	-	.	gene_id "ENSMUSG00000134985.1"; transcript_id "ENSMUSG00000134985.1_tx_51"; exon_id "chr3_149688202_149688285_-"; exonnum "3"; txlen "1393";
chr3	ENSEMBL_gcm37	exon	149688202	149688285	0.00357718013750663	-	.	gene_id "ENSMUSG00000134985.1"; transcript_id "ENSMUSG00000134985.1_tx_55"; exon_id "chr3_149688202_149688285_-"; exonnum "4"; txlen "1640";
chr3	HAVANA	exon	149710236	149710329	0	-	.	gene_id "ENSMUSG00000134985.1"; transcript_id "ENSMUST00000327916.1"; gene_type "lncRNA"; gene_name "ENSMUSG00000134985"; transcript_type "lncRNA"; transcript_name "ENSMUST00000327916"; exon_number 2; exon_id "ENSMUSE00001646356.1"; level 2; tag "basic"; tag "Ensembl_canonical"; tag "GENCODE_Primary"; tag "TAGENE";
chr3	ENSEMBL_gcm37	exon	149710236	149710329	0.0235673044353378	-	.	gene_id "ENSMUSG00000134985.1"; transcript_id "ENSMUSG00000134985.1_tx_18"; exon_id "chr3_149710236_149710329_-"; exonnum "2"; txlen "979";
chr3	ENSEMBL_gcm37	exon	149710236	149710329	0.0199901242978312	-	.	gene_id "ENSMUSG00000134985.1"; transcript_id "ENSMUSG00000134985.1_tx_20"; exon_id "chr3_149710236_149710329_-"; exonnum "2"; txlen "897";
chr3	ENSEMBL_gcm37	exon	149710236	149710329	0.0159920994382649	-	.	gene_id "ENSMUSG00000134985.1"; transcript_id "ENSMUSG00000134985.1_tx_21"; exon_id "chr3_149710236_149710329_-"; exonnum "3"; txlen "840";
chr3	ENSEMBL_gcm37	exon	149710236	149710329	0.0159920994382649	-	.	gene_id "ENSMUSG00000134985.1"; transcript_id "ENSMUSG00000134985.1_tx_22"; exon_id "chr3_149710236_149710329_-"; exonnum "3"; txlen "1084";
chr3	ENSEMBL_gcm37	exon	149710236	149710329	0.0159920994382649	-	.	gene_id "ENSMUSG00000134985.1"; transcript_id "ENSMUSG00000134985.1_tx_23"; exon_id "chr3_149710236_149710329_-"; exonnum "3"; txlen "572";
chr3	ENSEMBL_gcm37	exon	149710236	149710329	0.0159920994382649	-	.	gene_id "ENSMUSG00000134985.1"; transcript_id "ENSMUSG00000134985.1_tx_24"; exon_id "chr3_149710236_149710329_-"; exonnum "3"; txlen "1002";
chr3	ENSEMBL_gcm37	exon	149710236	149710329	0.00883773916325167	-	.	gene_id "ENSMUSG00000134985.1"; transcript_id "ENSMUSG00000134985.1_tx_26"; exon_id "chr3_149710236_149710329_-"; exonnum "2"; txlen "1365";
chr3	ENSEMBL_gcm37	exon	149710236	149710329	0.00883773916325167	-	.	gene_id "ENSMUSG00000134985.1"; transcript_id "ENSMUSG00000134985.1_tx_27"; exon_id "chr3_149710236_149710329_-"; exonnum "3"; txlen "1470";
chr3	ENSEMBL_gcm37	exon	149710236	149710329	0.00799604971913246	-	.	gene_id "ENSMUSG00000134985.1"; transcript_id "ENSMUSG00000134985.1_tx_29"; exon_id "chr3_149710236_149710329_-"; exonnum "2"; txlen "895";
chr3	ENSEMBL_gcm37	exon	149710236	149710329	0.00799604971913246	-	.	gene_id "ENSMUSG00000134985.1"; transcript_id "ENSMUSG00000134985.1_tx_30"; exon_id "chr3_149710236_149710329_-"; exonnum "3"; txlen "1000";
chr3	ENSEMBL_gcm37	exon	149710236	149710329	0.00799604971913246	-	.	gene_id "ENSMUSG00000134985.1"; transcript_id "ENSMUSG00000134985.1_tx_31"; exon_id "chr3_149710236_149710329_-"; exonnum "3"; txlen "756";
chr3	ENSEMBL_gcm37	exon	149710236	149710329	0.00799604971913246	-	.	gene_id "ENSMUSG00000134985.1"; transcript_id "ENSMUSG00000134985.1_tx_32"; exon_id "chr3_149710236_149710329_-"; exonnum "3"; txlen "1386";
chr3	ENSEMBL_gcm37	exon	149710236	149710329	0.00799604971913246	-	.	gene_id "ENSMUSG00000134985.1"; transcript_id "ENSMUSG00000134985.1_tx_33"; exon_id "chr3_149710236_149710329_-"; exonnum "2"; txlen "1281";
chr3	ENSEMBL_gcm37	exon	149710236	149710329	0.00736478263604306	-	.	gene_id "ENSMUSG00000134985.1"; transcript_id "ENSMUSG00000134985.1_tx_34"; exon_id "chr3_149710236_149710329_-"; exonnum "2"; txlen "1058";
chr3	ENSEMBL_gcm37	exon	149710236	149710329	0.00736478263604306	-	.	gene_id "ENSMUSG00000134985.1"; transcript_id "ENSMUSG00000134985.1_tx_35"; exon_id "chr3_149710236_149710329_-"; exonnum "3"; txlen "1163";
chr3	ENSEMBL_gcm37	exon	149710236	149710329	0.00652309319192385	-	.	gene_id "ENSMUSG00000134985.1"; transcript_id "ENSMUSG00000134985.1_tx_36"; exon_id "chr3_149710236_149710329_-"; exonnum "2"; txlen "757";
chr3	ENSEMBL_gcm37	exon	149710236	149710329	0.00652309319192385	-	.	gene_id "ENSMUSG00000134985.1"; transcript_id "ENSMUSG00000134985.1_tx_37"; exon_id "chr3_149710236_149710329_-"; exonnum "2"; txlen "1001";
chr3	ENSEMBL_gcm37	exon	149710236	149710329	0.00652309319192385	-	.	gene_id "ENSMUSG00000134985.1"; transcript_id "ENSMUSG00000134985.1_tx_38"; exon_id "chr3_149710236_149710329_-"; exonnum "2"; txlen "1080";
chr3	ENSEMBL_gcm37	exon	149710236	149710329	0.00652309319192385	-	.	gene_id "ENSMUSG00000134985.1"; transcript_id "ENSMUSG00000134985.1_tx_40"; exon_id "chr3_149710236_149710329_-"; exonnum "2"; txlen "919";
chr3	ENSEMBL_gcm37	exon	149710236	149710329	0.00652309319192385	-	.	gene_id "ENSMUSG00000134985.1"; transcript_id "ENSMUSG00000134985.1_tx_41"; exon_id "chr3_149710236_149710329_-"; exonnum "2"; txlen "1387";
chr3	ENSEMBL_gcm37	exon	149710236	149710329	0.00652309319192385	-	.	gene_id "ENSMUSG00000134985.1"; transcript_id "ENSMUSG00000134985.1_tx_42"; exon_id "chr3_149710236_149710329_-"; exonnum "2"; txlen "917";
chr3	ENSEMBL_gcm37	exon	149710236	149710329	0.00652309319192385	-	.	gene_id "ENSMUSG00000134985.1"; transcript_id "ENSMUSG00000134985.1_tx_43"; exon_id "chr3_149710236_149710329_-"; exonnum "2"; txlen "673";
chr3	ENSEMBL_gcm37	exon	149710236	149710329	0.00610224846986425	-	.	gene_id "ENSMUSG00000134985.1"; transcript_id "ENSMUSG00000134985.1_tx_44"; exon_id "chr3_149710236_149710329_-"; exonnum "2"; txlen "985";
chr3	ENSEMBL_gcm37	exon	149710236	149710329	0.00610224846986425	-	.	gene_id "ENSMUSG00000134985.1"; transcript_id "ENSMUSG00000134985.1_tx_45"; exon_id "chr3_149710236_149710329_-"; exonnum "2"; txlen "1371";
chr3	ENSEMBL_gcm37	exon	149710236	149710329	0.00610224846986425	-	.	gene_id "ENSMUSG00000134985.1"; transcript_id "ENSMUSG00000134985.1_tx_46"; exon_id "chr3_149710236_149710329_-"; exonnum "3"; txlen "1090";
chr3	ENSEMBL_gcm37	exon	149710236	149710329	0.00610224846986425	-	.	gene_id "ENSMUSG00000134985.1"; transcript_id "ENSMUSG00000134985.1_tx_47"; exon_id "chr3_149710236_149710329_-"; exonnum "2"; txlen "1007";
chr3	ENSEMBL_gcm37	exon	149710236	149710329	0.00610224846986425	-	.	gene_id "ENSMUSG00000134985.1"; transcript_id "ENSMUSG00000134985.1_tx_48"; exon_id "chr3_149710236_149710329_-"; exonnum "3"; txlen "1476";
chr3	ENSEMBL_gcm37	exon	149710236	149710329	0.00610224846986425	-	.	gene_id "ENSMUSG00000134985.1"; transcript_id "ENSMUSG00000134985.1_tx_49"; exon_id "chr3_149710236_149710329_-"; exonnum "3"; txlen "1006";
chr3	ENSEMBL_gcm37	exon	149710236	149710329	0.00610224846986425	-	.	gene_id "ENSMUSG00000134985.1"; transcript_id "ENSMUSG00000134985.1_tx_50"; exon_id "chr3_149710236_149710329_-"; exonnum "2"; txlen "901";
chr3	ENSEMBL_gcm37	exon	149710236	149710329	0.00610224846986425	-	.	gene_id "ENSMUSG00000134985.1"; transcript_id "ENSMUSG00000134985.1_tx_51"; exon_id "chr3_149710236_149710329_-"; exonnum "2"; txlen "1393";
chr3	ENSEMBL_gcm37	exon	149710236	149710329	0.00610224846986425	-	.	gene_id "ENSMUSG00000134985.1"; transcript_id "ENSMUSG00000134985.1_tx_52"; exon_id "chr3_149710236_149710329_-"; exonnum "2"; txlen "1287";
chr3	ENSEMBL_gcm37	exon	149710236	149710329	0.00610224846986425	-	.	gene_id "ENSMUSG00000134985.1"; transcript_id "ENSMUSG00000134985.1_tx_53"; exon_id "chr3_149710236_149710329_-"; exonnum "2"; txlen "923";
chr3	ENSEMBL_gcm37	exon	149710236	149710329	0.00357718013750663	-	.	gene_id "ENSMUSG00000134985.1"; transcript_id "ENSMUSG00000134985.1_tx_55"; exon_id "chr3_149710236_149710329_-"; exonnum "3"; txlen "1640";
chr3	sragcm37_mid	exon	149714954	149715036	0.0159920994382649	-	.	gene_id "ENSMUSG00000134985.1"; transcript_id "ENSMUSG00000134985.1_tx_21"; exon_id "chr3_149714954_149715036_-"; exonnum "2"; txlen "840";
chr3	sragcm37_mid	exon	149714954	149715036	0.0159920994382649	-	.	gene_id "ENSMUSG00000134985.1"; transcript_id "ENSMUSG00000134985.1_tx_22"; exon_id "chr3_149714954_149715036_-"; exonnum "2"; txlen "1084";
chr3	sragcm37_mid	exon	149714954	149715036	0.0159920994382649	-	.	gene_id "ENSMUSG00000134985.1"; transcript_id "ENSMUSG00000134985.1_tx_23"; exon_id "chr3_149714954_149715036_-"; exonnum "2"; txlen "572";
chr3	sragcm37_mid	exon	149714954	149715036	0.0159920994382649	-	.	gene_id "ENSMUSG00000134985.1"; transcript_id "ENSMUSG00000134985.1_tx_24"; exon_id "chr3_149714954_149715036_-"; exonnum "2"; txlen "1002";
chr3	sragcm37_mid	exon	149714954	149715036	0.00883773916325167	-	.	gene_id "ENSMUSG00000134985.1"; transcript_id "ENSMUSG00000134985.1_tx_27"; exon_id "chr3_149714954_149715036_-"; exonnum "2"; txlen "1470";
chr3	sragcm37_mid	exon	149714954	149715036	0.00799604971913246	-	.	gene_id "ENSMUSG00000134985.1"; transcript_id "ENSMUSG00000134985.1_tx_30"; exon_id "chr3_149714954_149715036_-"; exonnum "2"; txlen "1000";
chr3	sragcm37_mid	exon	149714954	149715036	0.00799604971913246	-	.	gene_id "ENSMUSG00000134985.1"; transcript_id "ENSMUSG00000134985.1_tx_31"; exon_id "chr3_149714954_149715036_-"; exonnum "2"; txlen "756";
chr3	sragcm37_mid	exon	149714954	149715036	0.00799604971913246	-	.	gene_id "ENSMUSG00000134985.1"; transcript_id "ENSMUSG00000134985.1_tx_32"; exon_id "chr3_149714954_149715036_-"; exonnum "2"; txlen "1386";
chr3	sragcm37_mid	exon	149714954	149715036	0.00736478263604306	-	.	gene_id "ENSMUSG00000134985.1"; transcript_id "ENSMUSG00000134985.1_tx_35"; exon_id "chr3_149714954_149715036_-"; exonnum "2"; txlen "1163";
chr3	sragcm37_mid	exon	149714954	149715036	0.00610224846986425	-	.	gene_id "ENSMUSG00000134985.1"; transcript_id "ENSMUSG00000134985.1_tx_46"; exon_id "chr3_149714954_149715036_-"; exonnum "2"; txlen "1090";
chr3	sragcm37_mid	exon	149714954	149715036	0.00610224846986425	-	.	gene_id "ENSMUSG00000134985.1"; transcript_id "ENSMUSG00000134985.1_tx_48"; exon_id "chr3_149714954_149715036_-"; exonnum "2"; txlen "1476";
chr3	sragcm37_mid	exon	149714954	149715036	0.00610224846986425	-	.	gene_id "ENSMUSG00000134985.1"; transcript_id "ENSMUSG00000134985.1_tx_49"; exon_id "chr3_149714954_149715036_-"; exonnum "2"; txlen "1006";
chr3	sragcm37_mid	exon	149714954	149715036	0.00357718013750663	-	.	gene_id "ENSMUSG00000134985.1"; transcript_id "ENSMUSG00000134985.1_tx_55"; exon_id "chr3_149714954_149715036_-"; exonnum "2"; txlen "1640";
chr3	sragcm37_ss	exon	149715515	149715670	0.0159920994382649	-	.	gene_id "ENSMUSG00000134985.1"; transcript_id "ENSMUSG00000134985.1_tx_21"; exon_id "chr3_149715515_149715670_-"; exonnum "1"; txlen "840";
chr3	sragcm37_ss	exon	149715515	149715670	0.0159920994382649	-	.	gene_id "ENSMUSG00000134985.1"; transcript_id "ENSMUSG00000134985.1_tx_22"; exon_id "chr3_149715515_149715670_-"; exonnum "1"; txlen "1084";
chr3	sragcm37_ss	exon	149715515	149715670	0.0159920994382649	-	.	gene_id "ENSMUSG00000134985.1"; transcript_id "ENSMUSG00000134985.1_tx_23"; exon_id "chr3_149715515_149715670_-"; exonnum "1"; txlen "572";
chr3	sragcm37_ss	exon	149715515	149715670	0.0159920994382649	-	.	gene_id "ENSMUSG00000134985.1"; transcript_id "ENSMUSG00000134985.1_tx_24"; exon_id "chr3_149715515_149715670_-"; exonnum "1"; txlen "1002";
chr3	sragcm37_ss	exon	149715515	149715670	0.00883773916325167	-	.	gene_id "ENSMUSG00000134985.1"; transcript_id "ENSMUSG00000134985.1_tx_27"; exon_id "chr3_149715515_149715670_-"; exonnum "1"; txlen "1470";
chr3	sragcm37_ss	exon	149715515	149715670	0.00799604971913246	-	.	gene_id "ENSMUSG00000134985.1"; transcript_id "ENSMUSG00000134985.1_tx_30"; exon_id "chr3_149715515_149715670_-"; exonnum "1"; txlen "1000";
chr3	sragcm37_ss	exon	149715515	149715670	0.00799604971913246	-	.	gene_id "ENSMUSG00000134985.1"; transcript_id "ENSMUSG00000134985.1_tx_31"; exon_id "chr3_149715515_149715670_-"; exonnum "1"; txlen "756";
chr3	sragcm37_ss	exon	149715515	149715670	0.00799604971913246	-	.	gene_id "ENSMUSG00000134985.1"; transcript_id "ENSMUSG00000134985.1_tx_32"; exon_id "chr3_149715515_149715670_-"; exonnum "1"; txlen "1386";
chr3	sragcm37_ss	exon	149715515	149715670	0.00736478263604306	-	.	gene_id "ENSMUSG00000134985.1"; transcript_id "ENSMUSG00000134985.1_tx_35"; exon_id "chr3_149715515_149715670_-"; exonnum "1"; txlen "1163";
chr3	sragcm37_ss	exon	149715515	149715670	0.00652309319192385	-	.	gene_id "ENSMUSG00000134985.1"; transcript_id "ENSMUSG00000134985.1_tx_36"; exon_id "chr3_149715515_149715670_-"; exonnum "1"; txlen "757";
chr3	sragcm37_ss	exon	149715515	149715670	0.00652309319192385	-	.	gene_id "ENSMUSG00000134985.1"; transcript_id "ENSMUSG00000134985.1_tx_37"; exon_id "chr3_149715515_149715670_-"; exonnum "1"; txlen "1001";
chr3	sragcm37_ss	exon	149715515	149715670	0.00652309319192385	-	.	gene_id "ENSMUSG00000134985.1"; transcript_id "ENSMUSG00000134985.1_tx_38"; exon_id "chr3_149715515_149715670_-"; exonnum "1"; txlen "1080";
chr3	sragcm37_ss	exon	149715515	149715670	0.00652309319192385	-	.	gene_id "ENSMUSG00000134985.1"; transcript_id "ENSMUSG00000134985.1_tx_40"; exon_id "chr3_149715515_149715670_-"; exonnum "1"; txlen "919";
chr3	sragcm37_ss	exon	149715515	149715670	0.00652309319192385	-	.	gene_id "ENSMUSG00000134985.1"; transcript_id "ENSMUSG00000134985.1_tx_41"; exon_id "chr3_149715515_149715670_-"; exonnum "1"; txlen "1387";
chr3	sragcm37_ss	exon	149715515	149715670	0.00652309319192385	-	.	gene_id "ENSMUSG00000134985.1"; transcript_id "ENSMUSG00000134985.1_tx_42"; exon_id "chr3_149715515_149715670_-"; exonnum "1"; txlen "917";
chr3	sragcm37_ss	exon	149715515	149715670	0.00652309319192385	-	.	gene_id "ENSMUSG00000134985.1"; transcript_id "ENSMUSG00000134985.1_tx_43"; exon_id "chr3_149715515_149715670_-"; exonnum "1"; txlen "673";
chr3	sragcm37_ss	exon	149715515	149715670	0.00610224846986425	-	.	gene_id "ENSMUSG00000134985.1"; transcript_id "ENSMUSG00000134985.1_tx_46"; exon_id "chr3_149715515_149715670_-"; exonnum "1"; txlen "1090";
chr3	sragcm37_ss	exon	149715515	149715670	0.00610224846986425	-	.	gene_id "ENSMUSG00000134985.1"; transcript_id "ENSMUSG00000134985.1_tx_47"; exon_id "chr3_149715515_149715670_-"; exonnum "1"; txlen "1007";
chr3	sragcm37_ss	exon	149715515	149715670	0.00610224846986425	-	.	gene_id "ENSMUSG00000134985.1"; transcript_id "ENSMUSG00000134985.1_tx_48"; exon_id "chr3_149715515_149715670_-"; exonnum "1"; txlen "1476";
chr3	sragcm37_ss	exon	149715515	149715670	0.00610224846986425	-	.	gene_id "ENSMUSG00000134985.1"; transcript_id "ENSMUSG00000134985.1_tx_49"; exon_id "chr3_149715515_149715670_-"; exonnum "1"; txlen "1006";
chr3	sragcm37_ss	exon	149715515	149715670	0.00610224846986425	-	.	gene_id "ENSMUSG00000134985.1"; transcript_id "ENSMUSG00000134985.1_tx_51"; exon_id "chr3_149715515_149715670_-"; exonnum "1"; txlen "1393";
chr3	sragcm37_ss	exon	149715515	149715670	0.00610224846986425	-	.	gene_id "ENSMUSG00000134985.1"; transcript_id "ENSMUSG00000134985.1_tx_53"; exon_id "chr3_149715515_149715670_-"; exonnum "1"; txlen "923";
chr3	sragcm37_ss	exon	149715515	149715670	0.00357718013750663	-	.	gene_id "ENSMUSG00000134985.1"; transcript_id "ENSMUSG00000134985.1_tx_55"; exon_id "chr3_149715515_149715670_-"; exonnum "1"; txlen "1640";
chr3	HAVANA	exon	149715809	149715942	0	-	.	gene_id "ENSMUSG00000134985.1"; transcript_id "ENSMUST00000327916.1"; gene_type "lncRNA"; gene_name "ENSMUSG00000134985"; transcript_type "lncRNA"; transcript_name "ENSMUST00000327916"; exon_number 1; exon_id "ENSMUSE00001646357.1"; level 2; tag "basic"; tag "Ensembl_canonical"; tag "GENCODE_Primary"; tag "TAGENE";
chr3	ENSEMBL_gcm37	exon	149715809	149715942	0.0235673044353378	-	.	gene_id "ENSMUSG00000134985.1"; transcript_id "ENSMUSG00000134985.1_tx_18"; exon_id "chr3_149715809_149715942_-"; exonnum "1"; txlen "979";
chr3	ENSEMBL_gcm37	exon	149715809	149715942	0.0199901242978312	-	.	gene_id "ENSMUSG00000134985.1"; transcript_id "ENSMUSG00000134985.1_tx_20"; exon_id "chr3_149715809_149715942_-"; exonnum "1"; txlen "897";
chr3	ENSEMBL_gcm37	exon	149715809	149715942	0.00883773916325167	-	.	gene_id "ENSMUSG00000134985.1"; transcript_id "ENSMUSG00000134985.1_tx_26"; exon_id "chr3_149715809_149715942_-"; exonnum "1"; txlen "1365";
chr3	ENSEMBL_gcm37	exon	149715809	149715942	0.00799604971913246	-	.	gene_id "ENSMUSG00000134985.1"; transcript_id "ENSMUSG00000134985.1_tx_29"; exon_id "chr3_149715809_149715942_-"; exonnum "1"; txlen "895";
chr3	ENSEMBL_gcm37	exon	149715809	149715942	0.00799604971913246	-	.	gene_id "ENSMUSG00000134985.1"; transcript_id "ENSMUSG00000134985.1_tx_33"; exon_id "chr3_149715809_149715942_-"; exonnum "1"; txlen "1281";
chr3	ENSEMBL_gcm37	exon	149715809	149715942	0.00736478263604306	-	.	gene_id "ENSMUSG00000134985.1"; transcript_id "ENSMUSG00000134985.1_tx_34"; exon_id "chr3_149715809_149715942_-"; exonnum "1"; txlen "1058";
chr3	ENSEMBL_gcm37	exon	149715809	149715942	0.00610224846986425	-	.	gene_id "ENSMUSG00000134985.1"; transcript_id "ENSMUSG00000134985.1_tx_44"; exon_id "chr3_149715809_149715942_-"; exonnum "1"; txlen "985";
chr3	ENSEMBL_gcm37	exon	149715809	149715942	0.00610224846986425	-	.	gene_id "ENSMUSG00000134985.1"; transcript_id "ENSMUSG00000134985.1_tx_45"; exon_id "chr3_149715809_149715942_-"; exonnum "1"; txlen "1371";
chr3	ENSEMBL_gcm37	exon	149715809	149715942	0.00610224846986425	-	.	gene_id "ENSMUSG00000134985.1"; transcript_id "ENSMUSG00000134985.1_tx_50"; exon_id "chr3_149715809_149715942_-"; exonnum "1"; txlen "901";
chr3	ENSEMBL_gcm37	exon	149715809	149715942	0.00610224846986425	-	.	gene_id "ENSMUSG00000134985.1"; transcript_id "ENSMUSG00000134985.1_tx_52"; exon_id "chr3_149715809_149715942_-"; exonnum "1"; txlen "1287";
chr3	HAVANA	gene	149778295	149779179	0	-	.	gene_id "ENSMUSG00000047676.7"; gene_type "processed_pseudogene"; gene_name "Rpsa-ps10"; level 2; mgi_id "MGI:3704228"; havana_gene "OTTMUSG00000053473.1";
chr3	HAVANA	transcript	149778295	149779179	0	-	.	gene_id "ENSMUSG00000047676.7"; transcript_id "ENSMUST00000057740.7"; gene_type "processed_pseudogene"; gene_name "Rpsa-ps10"; transcript_type "processed_pseudogene"; transcript_name "Rpsa-ps10-201"; level 2; transcript_support_level "NA"; mgi_id "MGI:3704228"; ont "PGO:0000004"; tag "basic"; tag "Ensembl_canonical"; tag "GENCODE_Primary"; havana_gene "OTTMUSG00000053473.1"; havana_transcript "OTTMUST00000133391.1";
chr3	HAVANA	exon	149778295	149779179	0	-	.	gene_id "ENSMUSG00000047676.7"; transcript_id "ENSMUST00000057740.7"; gene_type "processed_pseudogene"; gene_name "Rpsa-ps10"; transcript_type "processed_pseudogene"; transcript_name "Rpsa-ps10-201"; exon_number 1; exon_id "ENSMUSE00000875208.3"; level 2; transcript_support_level "NA"; mgi_id "MGI:3704228"; ont "PGO:0000004"; tag "basic"; tag "Ensembl_canonical"; tag "GENCODE_Primary"; havana_gene "OTTMUSG00000053473.1"; havana_transcript "OTTMUST00000133391.1";
chr3	HAVANA	exon	149912251	149912967	0	-	.	gene_id "ENSMUSG00000129674.1"; transcript_id "ENSMUST00000295046.1"; gene_type "lncRNA"; gene_name "ENSMUSG00000129674"; transcript_type "lncRNA"; transcript_name "ENSMUST00000295046"; exon_number 2; exon_id "ENSMUSE00001584052.1"; level 2; tag "basic"; tag "Ensembl_canonical"; tag "GENCODE_Primary"; tag "TAGENE";
chr3	HAVANA	gene	149912251	149914533	0	-	.	gene_id "ENSMUSG00000129674.1"; gene_type "lncRNA"; gene_name "ENSMUSG00000129674"; level 2;
chr3	HAVANA	transcript	149912251	149914533	0	-	.	gene_id "ENSMUSG00000129674.1"; transcript_id "ENSMUST00000295046.1"; gene_type "lncRNA"; gene_name "ENSMUSG00000129674"; transcript_type "lncRNA"; transcript_name "ENSMUST00000295046"; level 2; tag "basic"; tag "Ensembl_canonical"; tag "GENCODE_Primary"; tag "TAGENE";
chr3	HAVANA	exon	149914259	149914533	0	-	.	gene_id "ENSMUSG00000129674.1"; transcript_id "ENSMUST00000295046.1"; gene_type "lncRNA"; gene_name "ENSMUSG00000129674"; transcript_type "lncRNA"; transcript_name "ENSMUST00000295046"; exon_number 1; exon_id "ENSMUSE00001584053.1"; level 2; tag "basic"; tag "Ensembl_canonical"; tag "GENCODE_Primary"; tag "TAGENE";
chr3	sragcm37_es	exon	150047741	150047984	0.00757520499707286	-	.	gene_id "ENSMUSG00000124167.1"; transcript_id "ENSMUSG00000124167.1_tx_6"; exon_id "chr3_150047741_150047984_-"; exonnum "5"; txlen "663";
chr3	sragcm37_es	exon	150047741	150047984	0.00757520499707286	-	.	gene_id "ENSMUSG00000124167.1"; transcript_id "ENSMUSG00000124167.1_tx_7"; exon_id "chr3_150047741_150047984_-"; exonnum "4"; txlen "614";
chr3	sragcm37_mid	exon	150050048	150050126	0.00757520499707286	-	.	gene_id "ENSMUSG00000124167.1"; transcript_id "ENSMUSG00000124167.1_tx_6"; exon_id "chr3_150050048_150050126_-"; exonnum "4"; txlen "663";
chr3	sragcm37_mid	exon	150050048	150050126	0.00757520499707286	-	.	gene_id "ENSMUSG00000124167.1"; transcript_id "ENSMUSG00000124167.1_tx_7"; exon_id "chr3_150050048_150050126_-"; exonnum "3"; txlen "614";
chr3	sragcm37_es	exon	150057373	150057980	0.0328258883206491	-	.	gene_id "ENSMUSG00000124167.1"; transcript_id "ENSMUSG00000124167.1_tx_2"; exon_id "chr3_150057373_150057980_-"; exonnum "3"; txlen "899";
chr3	sragcm37_es	exon	150057373	150057980	0.0328258883206491	-	.	gene_id "ENSMUSG00000124167.1"; transcript_id "ENSMUSG00000124167.1_tx_3"; exon_id "chr3_150057373_150057980_-"; exonnum "4"; txlen "948";
chr3	sragcm37_mid	exon	150085539	150085667	0.0328258883206491	-	.	gene_id "ENSMUSG00000124167.1"; transcript_id "ENSMUSG00000124167.1_tx_2"; exon_id "chr3_150085539_150085667_-"; exonnum "2"; txlen "899";
chr3	sragcm37_mid	exon	150085539	150085667	0.0328258883206491	-	.	gene_id "ENSMUSG00000124167.1"; transcript_id "ENSMUSG00000124167.1_tx_3"; exon_id "chr3_150085539_150085667_-"; exonnum "3"; txlen "948";
chr3	sragcm37_mid	exon	150085539	150085667	0.00757520499707286	-	.	gene_id "ENSMUSG00000124167.1"; transcript_id "ENSMUSG00000124167.1_tx_6"; exon_id "chr3_150085539_150085667_-"; exonnum "3"; txlen "663";
chr3	sragcm37_mid	exon	150085539	150085667	0.00757520499707286	-	.	gene_id "ENSMUSG00000124167.1"; transcript_id "ENSMUSG00000124167.1_tx_7"; exon_id "chr3_150085539_150085667_-"; exonnum "2"; txlen "614";
chr3	sragcm37_mid	exon	150090834	150090882	0.0328258883206491	-	.	gene_id "ENSMUSG00000124167.1"; transcript_id "ENSMUSG00000124167.1_tx_3"; exon_id "chr3_150090834_150090882_-"; exonnum "2"; txlen "948";
chr3	sragcm37_mid	exon	150090834	150090882	0.00757520499707286	-	.	gene_id "ENSMUSG00000124167.1"; transcript_id "ENSMUSG00000124167.1_tx_6"; exon_id "chr3_150090834_150090882_-"; exonnum "2"; txlen "663";
chr3	HAVANA	exon	150101558	150101972	0	-	.	gene_id "ENSMUSG00000124167.1"; transcript_id "ENSMUST00000262260.1"; gene_type "lncRNA"; gene_name "ENSMUSG00000124167"; transcript_type "lncRNA"; transcript_name "ENSMUST00000262260"; exon_number 2; exon_id "ENSMUSE00001520686.1"; level 2; tag "basic"; tag "Ensembl_canonical"; tag "GENCODE_Primary"; tag "TAGENE";
chr3	ENSEMBL_gcm37	exon	150101558	150101972	0.188328013121672	-	.	gene_id "ENSMUSG00000124167.1"; transcript_id "ENSMUSG00000124167.1_tx_1"; exon_id "chr3_150101558_150101972_-"; exonnum "2"; txlen "577";
chr3	HAVANA	gene	150101558	150105141	0	-	.	gene_id "ENSMUSG00000124167.1"; gene_type "lncRNA"; gene_name "ENSMUSG00000124167"; level 2;
chr3	HAVANA	transcript	150101558	150105141	0	-	.	gene_id "ENSMUSG00000124167.1"; transcript_id "ENSMUST00000262260.1"; gene_type "lncRNA"; gene_name "ENSMUSG00000124167"; transcript_type "lncRNA"; transcript_name "ENSMUST00000262260"; level 2; tag "basic"; tag "Ensembl_canonical"; tag "GENCODE_Primary"; tag "TAGENE";
chr3	sragcm37_mid	exon	150104978	150105139	0.188328013121672	-	.	gene_id "ENSMUSG00000124167.1"; transcript_id "ENSMUSG00000124167.1_tx_1"; exon_id "chr3_150104978_150105139_-"; exonnum "1"; txlen "577";
chr3	sragcm37_mid	exon	150104978	150105139	0.0328258883206491	-	.	gene_id "ENSMUSG00000124167.1"; transcript_id "ENSMUSG00000124167.1_tx_2"; exon_id "chr3_150104978_150105139_-"; exonnum "1"; txlen "899";
chr3	sragcm37_mid	exon	150104978	150105139	0.0328258883206491	-	.	gene_id "ENSMUSG00000124167.1"; transcript_id "ENSMUSG00000124167.1_tx_3"; exon_id "chr3_150104978_150105139_-"; exonnum "1"; txlen "948";
chr3	sragcm37_mid	exon	150104978	150105139	0.00757520499707286	-	.	gene_id "ENSMUSG00000124167.1"; transcript_id "ENSMUSG00000124167.1_tx_6"; exon_id "chr3_150104978_150105139_-"; exonnum "1"; txlen "663";
chr3	sragcm37_mid	exon	150104978	150105139	0.00757520499707286	-	.	gene_id "ENSMUSG00000124167.1"; transcript_id "ENSMUSG00000124167.1_tx_7"; exon_id "chr3_150104978_150105139_-"; exonnum "1"; txlen "614";
chr3	HAVANA	exon	150104978	150105141	0	-	.	gene_id "ENSMUSG00000124167.1"; transcript_id "ENSMUST00000262260.1"; gene_type "lncRNA"; gene_name "ENSMUSG00000124167"; transcript_type "lncRNA"; transcript_name "ENSMUST00000262260"; exon_number 1; exon_id "ENSMUSE00001520687.1"; level 2; tag "basic"; tag "Ensembl_canonical"; tag "GENCODE_Primary"; tag "TAGENE";
chr3	HAVANA	gene	150220857	150221718	0	-	.	gene_id "ENSMUSG00000105779.2"; gene_type "processed_pseudogene"; gene_name "Gm6439"; level 2; mgi_id "MGI:3647442"; havana_gene "OTTMUSG00000053474.1";
chr3	HAVANA	transcript	150220857	150221718	0	-	.	gene_id "ENSMUSG00000105779.2"; transcript_id "ENSMUST00000199849.2"; gene_type "processed_pseudogene"; gene_name "Gm6439"; transcript_type "processed_pseudogene"; transcript_name "Gm6439-201"; level 2; transcript_support_level "NA"; mgi_id "MGI:3647442"; ont "PGO:0000004"; tag "basic"; tag "Ensembl_canonical"; tag "GENCODE_Primary"; havana_gene "OTTMUSG00000053474.1"; havana_transcript "OTTMUST00000133392.1";
chr3	HAVANA	exon	150220857	150221718	0	-	.	gene_id "ENSMUSG00000105779.2"; transcript_id "ENSMUST00000199849.2"; gene_type "processed_pseudogene"; gene_name "Gm6439"; transcript_type "processed_pseudogene"; transcript_name "Gm6439-201"; exon_number 1; exon_id "ENSMUSE00001351746.2"; level 2; transcript_support_level "NA"; mgi_id "MGI:3647442"; ont "PGO:0000004"; tag "basic"; tag "Ensembl_canonical"; tag "GENCODE_Primary"; havana_gene "OTTMUSG00000053474.1"; havana_transcript "OTTMUST00000133392.1";
chr3	HAVANA	exon	150603243	150603381	0	-	.	gene_id "ENSMUSG00000136570.1"; transcript_id "ENSMUST00000336586.1"; gene_type "lncRNA"; gene_name "ENSMUSG00000136570"; transcript_type "lncRNA"; transcript_name "ENSMUST00000336586"; exon_number 2; exon_id "ENSMUSE00001663623.1"; level 2; tag "basic"; tag "Ensembl_canonical"; tag "GENCODE_Primary"; tag "TAGENE";
chr3	HAVANA	gene	150603243	150632503	0	-	.	gene_id "ENSMUSG00000136570.1"; gene_type "lncRNA"; gene_name "ENSMUSG00000136570"; level 2;
chr3	HAVANA	transcript	150603243	150632503	0	-	.	gene_id "ENSMUSG00000136570.1"; transcript_id "ENSMUST00000336586.1"; gene_type "lncRNA"; gene_name "ENSMUSG00000136570"; transcript_type "lncRNA"; transcript_name "ENSMUST00000336586"; level 2; tag "basic"; tag "Ensembl_canonical"; tag "GENCODE_Primary"; tag "TAGENE";
chr3	HAVANA	exon	150632403	150632503	0	-	.	gene_id "ENSMUSG00000136570.1"; transcript_id "ENSMUST00000336586.1"; gene_type "lncRNA"; gene_name "ENSMUSG00000136570"; transcript_type "lncRNA"; transcript_name "ENSMUST00000336586"; exon_number 1; exon_id "ENSMUSE00001663624.1"; level 2; tag "basic"; tag "Ensembl_canonical"; tag "GENCODE_Primary"; tag "TAGENE";
chr3	sragcm37_es	exon	150663772	150663999	0.0418454215140504	-	.	gene_id "sragcm37_gene_50655_1"; transcript_id "sragcm37_gene_50655_1_tx_3"; exon_id "chr3_150663772_150663999_-"; exonnum "3"; txlen "515";
chr3	sragcm37_es	exon	150673176	150673543	0.407503330189824	-	.	gene_id "sragcm37_gene_50655_1"; transcript_id "sragcm37_gene_50655_1_tx_2"; exon_id "chr3_150673176_150673543_-"; exonnum "3"; txlen "655";
chr3	sragcm37_mid	exon	150680574	150680765	0.407503330189824	-	.	gene_id "sragcm37_gene_50655_1"; transcript_id "sragcm37_gene_50655_1_tx_2"; exon_id "chr3_150680574_150680765_-"; exonnum "2"; txlen "655";
chr3	sragcm37_mid	exon	150680574	150680765	0.0418454215140504	-	.	gene_id "sragcm37_gene_50655_1"; transcript_id "sragcm37_gene_50655_1_tx_3"; exon_id "chr3_150680574_150680765_-"; exonnum "2"; txlen "515";
chr3	sragcm37_mid	exon	150682517	150682611	0.407503330189824	-	.	gene_id "sragcm37_gene_50655_1"; transcript_id "sragcm37_gene_50655_1_tx_2"; exon_id "chr3_150682517_150682611_-"; exonnum "1"; txlen "655";
chr3	sragcm37_mid	exon	150682517	150682611	0.0418454215140504	-	.	gene_id "sragcm37_gene_50655_1"; transcript_id "sragcm37_gene_50655_1_tx_3"; exon_id "chr3_150682517_150682611_-"; exonnum "1"; txlen "515";
chr3	sragcm37_mid	exon	150690782	150690897	0.0261899561760496	-	.	gene_id "ENSMUSG00000136570.1"; transcript_id "ENSMUSG00000136570.1_tx_1"; exon_id "chr3_150690782_150690897_-"; exonnum "5"; txlen "632";
chr3	sragcm37_mid	exon	150690782	150690897	0.0062341208050784	-	.	gene_id "ENSMUSG00000136570.1"; transcript_id "ENSMUSG00000136570.1_tx_3"; exon_id "chr3_150690782_150690897_-"; exonnum "4"; txlen "537";
chr3	sragcm37_mid	exon	150691877	150691993	0.0261899561760496	-	.	gene_id "ENSMUSG00000136570.1"; transcript_id "ENSMUSG00000136570.1_tx_1"; exon_id "chr3_150691877_150691993_-"; exonnum "4"; txlen "632";
chr3	sragcm37_mid	exon	150691877	150691993	0.0062341208050784	-	.	gene_id "ENSMUSG00000136570.1"; transcript_id "ENSMUSG00000136570.1_tx_3"; exon_id "chr3_150691877_150691993_-"; exonnum "3"; txlen "537";
chr3	sragcm37_mid	exon	150692815	150692909	0.0261899561760496	-	.	gene_id "ENSMUSG00000136570.1"; transcript_id "ENSMUSG00000136570.1_tx_1"; exon_id "chr3_150692815_150692909_-"; exonnum "3"; txlen "632";
chr3	ENSEMBL	gene	150729429	150729499	0	-	.	gene_id "ENSMUSG00000092830.3"; gene_type "miRNA"; gene_name "Mir3963"; level 3; mgi_id "MGI:4950402";
chr3	ENSEMBL	transcript	150729429	150729499	0	-	.	gene_id "ENSMUSG00000092830.3"; transcript_id "ENSMUST00000175089.3"; gene_type "miRNA"; gene_name "Mir3963"; transcript_type "miRNA"; transcript_name "Mir3963-201"; level 3; transcript_support_level "NA"; mgi_id "MGI:4950402"; tag "basic"; tag "Ensembl_canonical"; tag "GENCODE_Primary";
chr3	ENSEMBL	exon	150729429	150729499	0	-	.	gene_id "ENSMUSG00000092830.3"; transcript_id "ENSMUST00000175089.3"; gene_type "miRNA"; gene_name "Mir3963"; transcript_type "miRNA"; transcript_name "Mir3963-201"; exon_number 1; exon_id "ENSMUSE00000945737.2"; level 3; transcript_support_level "NA"; mgi_id "MGI:4950402"; tag "basic"; tag "Ensembl_canonical"; tag "GENCODE_Primary";
chr3	HAVANA	exon	150775468	150775738	0	-	.	gene_id "ENSMUSG00000134232.1"; transcript_id "ENSMUST00000323413.1"; gene_type "lncRNA"; gene_name "ENSMUSG00000134232"; transcript_type "lncRNA"; transcript_name "ENSMUST00000323413"; exon_number 2; exon_id "ENSMUSE00001637842.1"; level 2; tag "basic"; tag "TAGENE";
chr3	HAVANA	transcript	150775468	150776878	0	-	.	gene_id "ENSMUSG00000134232.1"; transcript_id "ENSMUST00000323413.1"; gene_type "lncRNA"; gene_name "ENSMUSG00000134232"; transcript_type "lncRNA"; transcript_name "ENSMUST00000323413"; level 2; tag "basic"; tag "TAGENE";
chr3	HAVANA	gene	150775468	150776913	0	-	.	gene_id "ENSMUSG00000134232.1"; gene_type "lncRNA"; gene_name "ENSMUSG00000134232"; level 2;
chr3	HAVANA	exon	150775470	150775648	0	-	.	gene_id "ENSMUSG00000134232.1"; transcript_id "ENSMUST00000323412.1"; gene_type "lncRNA"; gene_name "ENSMUSG00000134232"; transcript_type "lncRNA"; transcript_name "ENSMUST00000323412"; exon_number 2; exon_id "ENSMUSE00001637843.1"; level 2; tag "Ensembl_canonical"; tag "GENCODE_Primary"; tag "TAGENE";
chr3	HAVANA	transcript	150775470	150776913	0	-	.	gene_id "ENSMUSG00000134232.1"; transcript_id "ENSMUST00000323412.1"; gene_type "lncRNA"; gene_name "ENSMUSG00000134232"; transcript_type "lncRNA"; transcript_name "ENSMUST00000323412"; level 2; tag "Ensembl_canonical"; tag "GENCODE_Primary"; tag "TAGENE";
chr3	HAVANA	exon	150776685	150776878	0	-	.	gene_id "ENSMUSG00000134232.1"; transcript_id "ENSMUST00000323413.1"; gene_type "lncRNA"; gene_name "ENSMUSG00000134232"; transcript_type "lncRNA"; transcript_name "ENSMUST00000323413"; exon_number 1; exon_id "ENSMUSE00001637845.1"; level 2; tag "basic"; tag "TAGENE";
chr3	HAVANA	exon	150776685	150776913	0	-	.	gene_id "ENSMUSG00000134232.1"; transcript_id "ENSMUST00000323412.1"; gene_type "lncRNA"; gene_name "ENSMUSG00000134232"; transcript_type "lncRNA"; transcript_name "ENSMUST00000323412"; exon_number 1; exon_id "ENSMUSE00001637844.1"; level 2; tag "Ensembl_canonical"; tag "GENCODE_Primary"; tag "TAGENE";
chr3	HAVANA	gene	150797771	150802404	0	-	.	gene_id "ENSMUSG00000105425.2"; gene_type "TEC"; gene_name "Gm43469"; level 2; mgi_id "MGI:5663606"; tag "confirm_experimentally"; havana_gene "OTTMUSG00000053477.1";
chr3	HAVANA	transcript	150797771	150802404	0	-	.	gene_id "ENSMUSG00000105425.2"; transcript_id "ENSMUST00000196084.2"; gene_type "TEC"; gene_name "Gm43469"; transcript_type "TEC"; transcript_name "Gm43469-201"; level 2; transcript_support_level "NA"; mgi_id "MGI:5663606"; tag "basic"; tag "Ensembl_canonical"; tag "GENCODE_Primary"; havana_gene "OTTMUSG00000053477.1"; havana_transcript "OTTMUST00000133396.1";
chr3	HAVANA	exon	150797771	150802404	0	-	.	gene_id "ENSMUSG00000105425.2"; transcript_id "ENSMUST00000196084.2"; gene_type "TEC"; gene_name "Gm43469"; transcript_type "TEC"; transcript_name "Gm43469-201"; exon_number 1; exon_id "ENSMUSE00001352936.2"; level 2; transcript_support_level "NA"; mgi_id "MGI:5663606"; tag "basic"; tag "Ensembl_canonical"; tag "GENCODE_Primary"; havana_gene "OTTMUSG00000053477.1"; havana_transcript "OTTMUST00000133396.1";
chr3	HAVANA	gene	150823559	150829555	0	-	.	gene_id "ENSMUSG00000104816.2"; gene_type "TEC"; gene_name "Gm43473"; level 2; mgi_id "MGI:5663610"; tag "confirm_experimentally"; havana_gene "OTTMUSG00000053478.1";
chr3	HAVANA	transcript	150823559	150829555	0	-	.	gene_id "ENSMUSG00000104816.2"; transcript_id "ENSMUST00000200442.2"; gene_type "TEC"; gene_name "Gm43473"; transcript_type "TEC"; transcript_name "Gm43473-201"; level 2; transcript_support_level "NA"; mgi_id "MGI:5663610"; tag "basic"; tag "Ensembl_canonical"; tag "GENCODE_Primary"; havana_gene "OTTMUSG00000053478.1"; havana_transcript "OTTMUST00000133397.1";
chr3	HAVANA	exon	150823559	150829555	0	-	.	gene_id "ENSMUSG00000104816.2"; transcript_id "ENSMUST00000200442.2"; gene_type "TEC"; gene_name "Gm43473"; transcript_type "TEC"; transcript_name "Gm43473-201"; exon_number 1; exon_id "ENSMUSE00001348059.2"; level 2; transcript_support_level "NA"; mgi_id "MGI:5663610"; tag "basic"; tag "Ensembl_canonical"; tag "GENCODE_Primary"; havana_gene "OTTMUSG00000053478.1"; havana_transcript "OTTMUST00000133397.1";
chr3	sragcm37_mid	exon	150834479	150834677	0.0261899561760496	-	.	gene_id "ENSMUSG00000136570.1"; transcript_id "ENSMUSG00000136570.1_tx_1"; exon_id "chr3_150834479_150834677_-"; exonnum "2"; txlen "632";
chr3	sragcm37_mid	exon	150834479	150834677	0.0062341208050784	-	.	gene_id "ENSMUSG00000136570.1"; transcript_id "ENSMUSG00000136570.1_tx_3"; exon_id "chr3_150834479_150834677_-"; exonnum "2"; txlen "537";
chr3	sragcm37_ss	exon	150841528	150841632	0.0261899561760496	-	.	gene_id "ENSMUSG00000136570.1"; transcript_id "ENSMUSG00000136570.1_tx_1"; exon_id "chr3_150841528_150841632_-"; exonnum "1"; txlen "632";
chr3	sragcm37_ss	exon	150841528	150841632	0.0062341208050784	-	.	gene_id "ENSMUSG00000136570.1"; transcript_id "ENSMUSG00000136570.1_tx_3"; exon_id "chr3_150841528_150841632_-"; exonnum "1"; txlen "537";
chr3	sragcm37_es	exon	150892947	150893350	0.0479938068200986	-	.	gene_id "sragcm37_gene_47025"; transcript_id "sragcm37_gene_47025_tx_2"; exon_id "chr3_150892947_150893350_-"; exonnum "5"; txlen "1089";
chr3	sragcm37_es	exon	150892947	150893350	0.0166132408223418	-	.	gene_id "sragcm37_gene_47025"; transcript_id "sragcm37_gene_47025_tx_3"; exon_id "chr3_150892947_150893350_-"; exonnum "6"; txlen "813";
chr3	sragcm37_es	exon	150892947	150893350	0.0143791263821646	-	.	gene_id "sragcm37_gene_47025"; transcript_id "sragcm37_gene_47025_tx_5"; exon_id "chr3_150892947_150893350_-"; exonnum "5"; txlen "1170";
chr3	sragcm37_es	exon	150892947	150893350	0.00830662041117092	-	.	gene_id "sragcm37_gene_47025"; transcript_id "sragcm37_gene_47025_tx_8"; exon_id "chr3_150892947_150893350_-"; exonnum "6"; txlen "1166";
chr3	sragcm37_mid	exon	150893451	150893503	0.0479938068200986	-	.	gene_id "sragcm37_gene_47025"; transcript_id "sragcm37_gene_47025_tx_2"; exon_id "chr3_150893451_150893503_-"; exonnum "4"; txlen "1089";
chr3	sragcm37_mid	exon	150893451	150893503	0.0166132408223418	-	.	gene_id "sragcm37_gene_47025"; transcript_id "sragcm37_gene_47025_tx_3"; exon_id "chr3_150893451_150893503_-"; exonnum "5"; txlen "813";
chr3	sragcm37_mid	exon	150893451	150893503	0.0143791263821646	-	.	gene_id "sragcm37_gene_47025"; transcript_id "sragcm37_gene_47025_tx_5"; exon_id "chr3_150893451_150893503_-"; exonnum "4"; txlen "1170";
chr3	sragcm37_mid	exon	150893451	150893503	0.00830662041117092	-	.	gene_id "sragcm37_gene_47025"; transcript_id "sragcm37_gene_47025_tx_8"; exon_id "chr3_150893451_150893503_-"; exonnum "5"; txlen "1166";
chr3	sragcm37_mid	exon	150893936	150894044	0.0479938068200986	-	.	gene_id "sragcm37_gene_47025"; transcript_id "sragcm37_gene_47025_tx_2"; exon_id "chr3_150893936_150894044_-"; exonnum "3"; txlen "1089";
chr3	sragcm37_mid	exon	150893936	150894044	0.0166132408223418	-	.	gene_id "sragcm37_gene_47025"; transcript_id "sragcm37_gene_47025_tx_3"; exon_id "chr3_150893936_150894044_-"; exonnum "4"; txlen "813";
chr3	sragcm37_mid	exon	150893936	150894044	0.0143791263821646	-	.	gene_id "sragcm37_gene_47025"; transcript_id "sragcm37_gene_47025_tx_5"; exon_id "chr3_150893936_150894044_-"; exonnum "3"; txlen "1170";
chr3	sragcm37_mid	exon	150893936	150894044	0.00830662041117092	-	.	gene_id "sragcm37_gene_47025"; transcript_id "sragcm37_gene_47025_tx_8"; exon_id "chr3_150893936_150894044_-"; exonnum "4"; txlen "1166";
chr3	sragcm37_mid	exon	150906571	150906659	0.0166132408223418	-	.	gene_id "sragcm37_gene_47025"; transcript_id "sragcm37_gene_47025_tx_3"; exon_id "chr3_150906571_150906659_-"; exonnum "3"; txlen "813";
chr3	sragcm37_mid	exon	150906571	150907012	0.0479938068200986	-	.	gene_id "sragcm37_gene_47025"; transcript_id "sragcm37_gene_47025_tx_2"; exon_id "chr3_150906571_150907012_-"; exonnum "2"; txlen "1089";
chr3	sragcm37_mid	exon	150906571	150907012	0.0143791263821646	-	.	gene_id "sragcm37_gene_47025"; transcript_id "sragcm37_gene_47025_tx_5"; exon_id "chr3_150906571_150907012_-"; exonnum "2"; txlen "1170";
chr3	sragcm37_mid	exon	150906571	150907012	0.00830662041117092	-	.	gene_id "sragcm37_gene_47025"; transcript_id "sragcm37_gene_47025_tx_8"; exon_id "chr3_150906571_150907012_-"; exonnum "3"; txlen "1166";
chr3	sragcm37_mid	exon	150914918	150914994	0.0166132408223418	-	.	gene_id "sragcm37_gene_47025"; transcript_id "sragcm37_gene_47025_tx_3"; exon_id "chr3_150914918_150914994_-"; exonnum "2"; txlen "813";
chr3	sragcm37_mid	exon	150914918	150914994	0.00830662041117092	-	.	gene_id "sragcm37_gene_47025"; transcript_id "sragcm37_gene_47025_tx_8"; exon_id "chr3_150914918_150914994_-"; exonnum "2"; txlen "1166";
chr3	sragcm37_ss	exon	150915479	150915559	0.0479938068200986	-	.	gene_id "sragcm37_gene_47025"; transcript_id "sragcm37_gene_47025_tx_2"; exon_id "chr3_150915479_150915559_-"; exonnum "1"; txlen "1089";
chr3	sragcm37_ss	exon	150915479	150915559	0.0166132408223418	-	.	gene_id "sragcm37_gene_47025"; transcript_id "sragcm37_gene_47025_tx_3"; exon_id "chr3_150915479_150915559_-"; exonnum "1"; txlen "813";
chr3	sragcm37_ss	exon	150915479	150915559	0.00830662041117092	-	.	gene_id "sragcm37_gene_47025"; transcript_id "sragcm37_gene_47025_tx_8"; exon_id "chr3_150915479_150915559_-"; exonnum "1"; txlen "1166";
chr3	sragcm37_ss	exon	150924623	150924784	0.0143791263821646	-	.	gene_id "sragcm37_gene_47025"; transcript_id "sragcm37_gene_47025_tx_5"; exon_id "chr3_150924623_150924784_-"; exonnum "1"; txlen "1170";
chr3	sragcm37_es	exon	151015152	151015895	0.0028060545728768	-	.	gene_id "ENSMUSG00000135524.1"; transcript_id "ENSMUSG00000135524.1_tx_13"; exon_id "chr3_151015152_151015895_-"; exonnum "3"; txlen "935";
chr3	sragcm37_es	exon	151015152	151015895	0.00547098138677484	-	.	gene_id "ENSMUSG00000135524.1"; transcript_id "ENSMUSG00000135524.1_tx_6"; exon_id "chr3_151015152_151015895_-"; exonnum "5"; txlen "1118";
chr3	sragcm37_mid	exon	151016671	151016767	0.0028060545728768	-	.	gene_id "ENSMUSG00000135524.1"; transcript_id "ENSMUSG00000135524.1_tx_13"; exon_id "chr3_151016671_151016767_-"; exonnum "2"; txlen "935";
chr3	sragcm37_mid	exon	151016671	151016767	0.00172029777351394	-	.	gene_id "ENSMUSG00000135524.1"; transcript_id "ENSMUSG00000135524.1_tx_16"; exon_id "chr3_151016671_151016767_-"; exonnum "3"; txlen "857";
chr3	sragcm37_mid	exon	151016671	151016767	0.00547098138677484	-	.	gene_id "ENSMUSG00000135524.1"; transcript_id "ENSMUSG00000135524.1_tx_6"; exon_id "chr3_151016671_151016767_-"; exonnum "4"; txlen "1118";
chr3	sragcm37_mid	exon	151016671	151016767	0.00489623212461659	-	.	gene_id "ENSMUSG00000135524.1"; transcript_id "ENSMUSG00000135524.1_tx_7"; exon_id "chr3_151016671_151016767_-"; exonnum "2"; txlen "685";
chr3	sragcm37_mid	exon	151016861	151016922	0.00547098138677484	-	.	gene_id "ENSMUSG00000135524.1"; transcript_id "ENSMUSG00000135524.1_tx_6"; exon_id "chr3_151016861_151016922_-"; exonnum "3"; txlen "1118";
chr3	sragcm37_mid	exon	151023952	151024045	0.0028060545728768	-	.	gene_id "ENSMUSG00000135524.1"; transcript_id "ENSMUSG00000135524.1_tx_13"; exon_id "chr3_151023952_151024045_-"; exonnum "1"; txlen "935";
chr3	sragcm37_mid	exon	151023952	151024045	0.00547098138677484	-	.	gene_id "ENSMUSG00000135524.1"; transcript_id "ENSMUSG00000135524.1_tx_6"; exon_id "chr3_151023952_151024045_-"; exonnum "2"; txlen "1118";
chr3	sragcm37_mid	exon	151025302	151025422	0.00547098138677484	-	.	gene_id "ENSMUSG00000135524.1"; transcript_id "ENSMUSG00000135524.1_tx_6"; exon_id "chr3_151025302_151025422_-"; exonnum "1"; txlen "1118";
chr3	sragcm37_es	exon	151029070	151029179	0.00483971430368544	-	.	gene_id "ENSMUSG00000135524.1"; transcript_id "ENSMUSG00000135524.1_tx_8"; exon_id "chr3_151029070_151029179_-"; exonnum "3"; txlen "870";
chr3	sragcm37_mid	exon	151035612	151035783	0.00172029777351394	-	.	gene_id "ENSMUSG00000135524.1"; transcript_id "ENSMUSG00000135524.1_tx_16"; exon_id "chr3_151035612_151035783_-"; exonnum "2"; txlen "857";
chr3	sragcm37_mid	exon	151035612	151035783	0.00483971430368544	-	.	gene_id "ENSMUSG00000135524.1"; transcript_id "ENSMUSG00000135524.1_tx_8"; exon_id "chr3_151035612_151035783_-"; exonnum "2"; txlen "870";
chr3	sragcm37_mid	exon	151035612	151035783	0.00449590136030541	-	.	gene_id "ENSMUSG00000135524.1"; transcript_id "ENSMUSG00000135524.1_tx_9"; exon_id "chr3_151035612_151035783_-"; exonnum "6"; txlen "1798";
chr3	sragcm37_mid	exon	151041170	151041757	0.00172029777351394	-	.	gene_id "ENSMUSG00000135524.1"; transcript_id "ENSMUSG00000135524.1_tx_16"; exon_id "chr3_151041170_151041757_-"; exonnum "1"; txlen "857";
chr3	sragcm37_mid	exon	151041170	151041757	0.00489623212461659	-	.	gene_id "ENSMUSG00000135524.1"; transcript_id "ENSMUSG00000135524.1_tx_7"; exon_id "chr3_151041170_151041757_-"; exonnum "1"; txlen "685";
chr3	sragcm37_mid	exon	151041170	151041757	0.00483971430368544	-	.	gene_id "ENSMUSG00000135524.1"; transcript_id "ENSMUSG00000135524.1_tx_8"; exon_id "chr3_151041170_151041757_-"; exonnum "1"; txlen "870";
chr3	sragcm37_mid	exon	151041170	151041757	0.00449590136030541	-	.	gene_id "ENSMUSG00000135524.1"; transcript_id "ENSMUSG00000135524.1_tx_9"; exon_id "chr3_151041170_151041757_-"; exonnum "5"; txlen "1798";
chr3	sragcm37_mid	exon	151042292	151042491	0.0207104988922938	-	.	gene_id "ENSMUSG00000135524.1"; transcript_id "ENSMUSG00000135524.1_tx_1"; exon_id "chr3_151042292_151042491_-"; exonnum "4"; txlen "614";
chr3	sragcm37_mid	exon	151042292	151042491	0.00391721368028212	-	.	gene_id "ENSMUSG00000135524.1"; transcript_id "ENSMUSG00000135524.1_tx_11"; exon_id "chr3_151042292_151042491_-"; exonnum "5"; txlen "783";
chr3	sragcm37_mid	exon	151042292	151042491	0.00207633980324855	-	.	gene_id "ENSMUSG00000135524.1"; transcript_id "ENSMUSG00000135524.1_tx_14"; exon_id "chr3_151042292_151042491_-"; exonnum "6"; txlen "829";
chr3	sragcm37_mid	exon	151042292	151042491	0.00207633980324855	-	.	gene_id "ENSMUSG00000135524.1"; transcript_id "ENSMUSG00000135524.1_tx_15"; exon_id "chr3_151042292_151042491_-"; exonnum "5"; txlen "660";
chr3	sragcm37_mid	exon	151042292	151042491	0.00867838731217501	-	.	gene_id "ENSMUSG00000135524.1"; transcript_id "ENSMUSG00000135524.1_tx_3"; exon_id "chr3_151042292_151042491_-"; exonnum "5"; txlen "652";
chr3	sragcm37_mid	exon	151042292	151042491	0.00599355348353068	-	.	gene_id "ENSMUSG00000135524.1"; transcript_id "ENSMUSG00000135524.1_tx_4"; exon_id "chr3_151042292_151042491_-"; exonnum "6"; txlen "821";
chr3	sragcm37_mid	exon	151042292	151042491	0.00449590136030541	-	.	gene_id "ENSMUSG00000135524.1"; transcript_id "ENSMUSG00000135524.1_tx_9"; exon_id "chr3_151042292_151042491_-"; exonnum "4"; txlen "1798";
chr3	sragcm37_mid	exon	151043360	151043467	0.0207104988922938	-	.	gene_id "ENSMUSG00000135524.1"; transcript_id "ENSMUSG00000135524.1_tx_1"; exon_id "chr3_151043360_151043467_-"; exonnum "3"; txlen "614";
chr3	sragcm37_mid	exon	151043360	151043467	0.00391721368028212	-	.	gene_id "ENSMUSG00000135524.1"; transcript_id "ENSMUSG00000135524.1_tx_11"; exon_id "chr3_151043360_151043467_-"; exonnum "4"; txlen "783";
chr3	sragcm37_mid	exon	151043360	151043467	0.00207633980324855	-	.	gene_id "ENSMUSG00000135524.1"; transcript_id "ENSMUSG00000135524.1_tx_14"; exon_id "chr3_151043360_151043467_-"; exonnum "5"; txlen "829";
chr3	sragcm37_mid	exon	151043360	151043467	0.00207633980324855	-	.	gene_id "ENSMUSG00000135524.1"; transcript_id "ENSMUSG00000135524.1_tx_15"; exon_id "chr3_151043360_151043467_-"; exonnum "4"; txlen "660";
chr3	sragcm37_mid	exon	151043360	151043467	0.0117774232186723	-	.	gene_id "ENSMUSG00000135524.1"; transcript_id "ENSMUSG00000135524.1_tx_2"; exon_id "chr3_151043360_151043467_-"; exonnum "4"; txlen "936";
chr3	sragcm37_mid	exon	151043360	151043467	0.00867838731217501	-	.	gene_id "ENSMUSG00000135524.1"; transcript_id "ENSMUSG00000135524.1_tx_3"; exon_id "chr3_151043360_151043467_-"; exonnum "4"; txlen "652";
chr3	sragcm37_mid	exon	151043360	151043467	0.00599355348353068	-	.	gene_id "ENSMUSG00000135524.1"; transcript_id "ENSMUSG00000135524.1_tx_4"; exon_id "chr3_151043360_151043467_-"; exonnum "5"; txlen "821";
chr3	sragcm37_mid	exon	151043360	151043467	0.00449590136030541	-	.	gene_id "ENSMUSG00000135524.1"; transcript_id "ENSMUSG00000135524.1_tx_9"; exon_id "chr3_151043360_151043467_-"; exonnum "3"; txlen "1798";
chr3	sragcm37_mid	exon	151056254	151056486	0.0207104988922938	-	.	gene_id "ENSMUSG00000135524.1"; transcript_id "ENSMUSG00000135524.1_tx_1"; exon_id "chr3_151056254_151056486_-"; exonnum "2"; txlen "614";
chr3	sragcm37_mid	exon	151056254	151056486	0.00391721368028212	-	.	gene_id "ENSMUSG00000135524.1"; transcript_id "ENSMUSG00000135524.1_tx_11"; exon_id "chr3_151056254_151056486_-"; exonnum "3"; txlen "783";
chr3	sragcm37_mid	exon	151056254	151056486	0.00207633980324855	-	.	gene_id "ENSMUSG00000135524.1"; transcript_id "ENSMUSG00000135524.1_tx_14"; exon_id "chr3_151056254_151056486_-"; exonnum "4"; txlen "829";
chr3	sragcm37_mid	exon	151056254	151056486	0.00207633980324855	-	.	gene_id "ENSMUSG00000135524.1"; transcript_id "ENSMUSG00000135524.1_tx_15"; exon_id "chr3_151056254_151056486_-"; exonnum "3"; txlen "660";
chr3	sragcm37_mid	exon	151056254	151056486	0.0117774232186723	-	.	gene_id "ENSMUSG00000135524.1"; transcript_id "ENSMUSG00000135524.1_tx_2"; exon_id "chr3_151056254_151056486_-"; exonnum "3"; txlen "936";
chr3	sragcm37_mid	exon	151056254	151056486	0.00867838731217501	-	.	gene_id "ENSMUSG00000135524.1"; transcript_id "ENSMUSG00000135524.1_tx_3"; exon_id "chr3_151056254_151056486_-"; exonnum "3"; txlen "652";
chr3	sragcm37_mid	exon	151056254	151056486	0.00599355348353068	-	.	gene_id "ENSMUSG00000135524.1"; transcript_id "ENSMUSG00000135524.1_tx_4"; exon_id "chr3_151056254_151056486_-"; exonnum "4"; txlen "821";
chr3	sragcm37_mid	exon	151056254	151056486	0.00449590136030541	-	.	gene_id "ENSMUSG00000135524.1"; transcript_id "ENSMUSG00000135524.1_tx_9"; exon_id "chr3_151056254_151056486_-"; exonnum "2"; txlen "1798";
chr3	HAVANA	exon	151056292	151056486	0	-	.	gene_id "ENSMUSG00000135524.1"; transcript_id "ENSMUST00000330628.1"; gene_type "lncRNA"; gene_name "ENSMUSG00000135524"; transcript_type "lncRNA"; transcript_name "ENSMUST00000330628"; exon_number 2; exon_id "ENSMUSE00001651756.1"; level 2; tag "basic"; tag "Ensembl_canonical"; tag "GENCODE_Primary"; tag "TAGENE";
chr3	HAVANA	gene	151056292	151071920	0	-	.	gene_id "ENSMUSG00000135524.1"; gene_type "lncRNA"; gene_name "ENSMUSG00000135524"; level 2;
chr3	HAVANA	transcript	151056292	151071920	0	-	.	gene_id "ENSMUSG00000135524.1"; transcript_id "ENSMUST00000330628.1"; gene_type "lncRNA"; gene_name "ENSMUSG00000135524"; transcript_type "lncRNA"; transcript_name "ENSMUST00000330628"; level 2; tag "basic"; tag "Ensembl_canonical"; tag "GENCODE_Primary"; tag "TAGENE";
chr3	sragcm37_mid	exon	151068324	151068421	0.0117774232186723	-	.	gene_id "ENSMUSG00000135524.1"; transcript_id "ENSMUSG00000135524.1_tx_2"; exon_id "chr3_151068324_151068421_-"; exonnum "2"; txlen "936";
chr3	HAVANA	exon	151071424	151071920	0	-	.	gene_id "ENSMUSG00000135524.1"; transcript_id "ENSMUST00000330628.1"; gene_type "lncRNA"; gene_name "ENSMUSG00000135524"; transcript_type "lncRNA"; transcript_name "ENSMUST00000330628"; exon_number 1; exon_id "ENSMUSE00001651757.1"; level 2; tag "basic"; tag "Ensembl_canonical"; tag "GENCODE_Primary"; tag "TAGENE";
chr3	ENSEMBL_gcm37	exon	151071424	151071920	0.0117774232186723	-	.	gene_id "ENSMUSG00000135524.1"; transcript_id "ENSMUSG00000135524.1_tx_2"; exon_id "chr3_151071424_151071920_-"; exonnum "1"; txlen "936";
chr3	ENSEMBL_gcm37	exon	151071424	151071920	0.00449590136030541	-	.	gene_id "ENSMUSG00000135524.1"; transcript_id "ENSMUSG00000135524.1_tx_9"; exon_id "chr3_151071424_151071920_-"; exonnum "1"; txlen "1798";
chr3	sragcm37_mid	exon	151073471	151073639	0.00391721368028212	-	.	gene_id "ENSMUSG00000135524.1"; transcript_id "ENSMUSG00000135524.1_tx_11"; exon_id "chr3_151073471_151073639_-"; exonnum "2"; txlen "783";
chr3	sragcm37_mid	exon	151073471	151073639	0.00207633980324855	-	.	gene_id "ENSMUSG00000135524.1"; transcript_id "ENSMUSG00000135524.1_tx_14"; exon_id "chr3_151073471_151073639_-"; exonnum "3"; txlen "829";
chr3	sragcm37_mid	exon	151073471	151073639	0.00599355348353068	-	.	gene_id "ENSMUSG00000135524.1"; transcript_id "ENSMUSG00000135524.1_tx_4"; exon_id "chr3_151073471_151073639_-"; exonnum "3"; txlen "821";
chr3	sragcm37_mid	exon	151083710	151083747	0.00207633980324855	-	.	gene_id "ENSMUSG00000135524.1"; transcript_id "ENSMUSG00000135524.1_tx_14"; exon_id "chr3_151083710_151083747_-"; exonnum "2"; txlen "829";
chr3	sragcm37_mid	exon	151083710	151083747	0.00207633980324855	-	.	gene_id "ENSMUSG00000135524.1"; transcript_id "ENSMUSG00000135524.1_tx_15"; exon_id "chr3_151083710_151083747_-"; exonnum "2"; txlen "660";
chr3	sragcm37_mid	exon	151083710	151083747	0.00867838731217501	-	.	gene_id "ENSMUSG00000135524.1"; transcript_id "ENSMUSG00000135524.1_tx_3"; exon_id "chr3_151083710_151083747_-"; exonnum "2"; txlen "652";
chr3	sragcm37_mid	exon	151083710	151083747	0.00599355348353068	-	.	gene_id "ENSMUSG00000135524.1"; transcript_id "ENSMUSG00000135524.1_tx_4"; exon_id "chr3_151083710_151083747_-"; exonnum "2"; txlen "821";
chr3	sragcm37_ss	exon	151089141	151089213	0.0207104988922938	-	.	gene_id "ENSMUSG00000135524.1"; transcript_id "ENSMUSG00000135524.1_tx_1"; exon_id "chr3_151089141_151089213_-"; exonnum "1"; txlen "614";
chr3	sragcm37_ss	exon	151089141	151089213	0.00391721368028212	-	.	gene_id "ENSMUSG00000135524.1"; transcript_id "ENSMUSG00000135524.1_tx_11"; exon_id "chr3_151089141_151089213_-"; exonnum "1"; txlen "783";
chr3	sragcm37_ss	exon	151089141	151089213	0.00867838731217501	-	.	gene_id "ENSMUSG00000135524.1"; transcript_id "ENSMUSG00000135524.1_tx_3"; exon_id "chr3_151089141_151089213_-"; exonnum "1"; txlen "652";
chr3	sragcm37_ss	exon	151089141	151089213	0.00599355348353068	-	.	gene_id "ENSMUSG00000135524.1"; transcript_id "ENSMUSG00000135524.1_tx_4"; exon_id "chr3_151089141_151089213_-"; exonnum "1"; txlen "821";
chr3	sragcm37_es	exon	151104486	151105266	0.00396392144256542	-	.	gene_id "ENSMUSG00000135524.1"; transcript_id "ENSMUSG00000135524.1_tx_10"; exon_id "chr3_151104486_151105266_-"; exonnum "2"; txlen "862";
chr3	sragcm37_es	exon	151107730	151108236	0.00585150308188229	-	.	gene_id "ENSMUSG00000135524.1"; transcript_id "ENSMUSG00000135524.1_tx_5"; exon_id "chr3_151107730_151108236_-"; exonnum "2"; txlen "588";
chr3	sragcm37_mid	exon	151108647	151108727	0.00396392144256542	-	.	gene_id "ENSMUSG00000135524.1"; transcript_id "ENSMUSG00000135524.1_tx_10"; exon_id "chr3_151108647_151108727_-"; exonnum "1"; txlen "862";
chr3	sragcm37_mid	exon	151108647	151108727	0.00207633980324855	-	.	gene_id "ENSMUSG00000135524.1"; transcript_id "ENSMUSG00000135524.1_tx_14"; exon_id "chr3_151108647_151108727_-"; exonnum "1"; txlen "829";
chr3	sragcm37_mid	exon	151108647	151108727	0.00207633980324855	-	.	gene_id "ENSMUSG00000135524.1"; transcript_id "ENSMUSG00000135524.1_tx_15"; exon_id "chr3_151108647_151108727_-"; exonnum "1"; txlen "660";
chr3	sragcm37_mid	exon	151108647	151108727	0.00585150308188229	-	.	gene_id "ENSMUSG00000135524.1"; transcript_id "ENSMUSG00000135524.1_tx_5"; exon_id "chr3_151108647_151108727_-"; exonnum "1"; txlen "588";
chr3	sragcm37_es	exon	151216679	151216949	0.0228410627489676	-	.	gene_id "sragcm37_gene_38562"; transcript_id "sragcm37_gene_38562_tx_1"; exon_id "chr3_151216679_151216949_-"; exonnum "4"; txlen "730";
chr3	sragcm37_es	exon	151216679	151216949	0.00804528380579817	-	.	gene_id "sragcm37_gene_38562"; transcript_id "sragcm37_gene_38562_tx_2"; exon_id "chr3_151216679_151216949_-"; exonnum "4"; txlen "1416";
chr3	sragcm37_es	exon	151216679	151216949	0.00292477023005073	-	.	gene_id "sragcm37_gene_38562"; transcript_id "sragcm37_gene_38562_tx_3"; exon_id "chr3_151216679_151216949_-"; exonnum "5"; txlen "836";
chr3	sragcm37_mid	exon	151221558	151221809	0.0228410627489676	-	.	gene_id "sragcm37_gene_38562"; transcript_id "sragcm37_gene_38562_tx_1"; exon_id "chr3_151221558_151221809_-"; exonnum "3"; txlen "730";
chr3	sragcm37_mid	exon	151221558	151221809	0.00804528380579817	-	.	gene_id "sragcm37_gene_38562"; transcript_id "sragcm37_gene_38562_tx_2"; exon_id "chr3_151221558_151221809_-"; exonnum "3"; txlen "1416";
chr3	sragcm37_mid	exon	151221558	151221809	0.00292477023005073	-	.	gene_id "sragcm37_gene_38562"; transcript_id "sragcm37_gene_38562_tx_3"; exon_id "chr3_151221558_151221809_-"; exonnum "4"; txlen "836";
chr3	sragcm37_mid	exon	151221936	151222058	0.0228410627489676	-	.	gene_id "sragcm37_gene_38562"; transcript_id "sragcm37_gene_38562_tx_1"; exon_id "chr3_151221936_151222058_-"; exonnum "2"; txlen "730";
chr3	sragcm37_mid	exon	151221936	151222058	0.00804528380579817	-	.	gene_id "sragcm37_gene_38562"; transcript_id "sragcm37_gene_38562_tx_2"; exon_id "chr3_151221936_151222058_-"; exonnum "2"; txlen "1416";
chr3	sragcm37_mid	exon	151221936	151222058	0.00292477023005073	-	.	gene_id "sragcm37_gene_38562"; transcript_id "sragcm37_gene_38562_tx_3"; exon_id "chr3_151221936_151222058_-"; exonnum "3"; txlen "836";
chr3	sragcm37_ss	exon	151235510	151236279	0.00804528380579817	-	.	gene_id "sragcm37_gene_38562"; transcript_id "sragcm37_gene_38562_tx_2"; exon_id "chr3_151235510_151236279_-"; exonnum "1"; txlen "1416";
chr3	sragcm37_mid	exon	151264144	151264249	0.00292477023005073	-	.	gene_id "sragcm37_gene_38562"; transcript_id "sragcm37_gene_38562_tx_3"; exon_id "chr3_151264144_151264249_-"; exonnum "2"; txlen "836";
chr3	sragcm37_ss	exon	151271927	151272010	0.0228410627489676	-	.	gene_id "sragcm37_gene_38562"; transcript_id "sragcm37_gene_38562_tx_1"; exon_id "chr3_151271927_151272010_-"; exonnum "1"; txlen "730";
chr3	sragcm37_ss	exon	151271927	151272010	0.00292477023005073	-	.	gene_id "sragcm37_gene_38562"; transcript_id "sragcm37_gene_38562_tx_3"; exon_id "chr3_151271927_151272010_-"; exonnum "1"; txlen "836";
chr3	HAVANA	UTR	151436559	151438019	0	-	.	gene_id "ENSMUSG00000028037.14"; transcript_id "ENSMUST00000029671.9"; gene_type "protein_coding"; gene_name "Ifi44"; transcript_type "protein_coding"; transcript_name "Ifi44-201"; exon_number 8; exon_id "ENSMUSE00000260211.8"; level 2; protein_id "ENSMUSP00000029671.8"; transcript_support_level "1"; mgi_id "MGI:2443016"; tag "basic"; tag "Ensembl_canonical"; tag "GENCODE_Primary"; tag "appris_principal_1"; tag "CCDS"; ccdsid "CCDS17911.1"; havana_gene "OTTMUSG00000022663.1"; havana_transcript "OTTMUST00000054299.1";
chr3	HAVANA	exon	151436559	151438190	0	-	.	gene_id "ENSMUSG00000028037.14"; transcript_id "ENSMUST00000029671.9"; gene_type "protein_coding"; gene_name "Ifi44"; transcript_type "protein_coding"; transcript_name "Ifi44-201"; exon_number 8; exon_id "ENSMUSE00000260211.8"; level 2; protein_id "ENSMUSP00000029671.8"; transcript_support_level "1"; mgi_id "MGI:2443016"; tag "basic"; tag "Ensembl_canonical"; tag "GENCODE_Primary"; tag "appris_principal_1"; tag "CCDS"; ccdsid "CCDS17911.1"; havana_gene "OTTMUSG00000022663.1"; havana_transcript "OTTMUST00000054299.1";
chr3	HAVANA	gene	151436559	151455597	0	-	.	gene_id "ENSMUSG00000028037.14"; gene_type "protein_coding"; gene_name "Ifi44"; level 2; mgi_id "MGI:2443016"; havana_gene "OTTMUSG00000022663.1";
```
