## Supplementary material for "Significantly Improved Mouse and Rat Genome Annotation Using Sequence Read Archive RNA-seq Data": mouse_SRA_GENCODE_M37.gtf: mouse_SRA_GENCODE_M37.gtf (part 964 of 1572)

```
chr3	HAVANA	transcript	151436559	151455597	0	-	.	gene_id "ENSMUSG00000028037.14"; transcript_id "ENSMUST00000029671.9"; gene_type "protein_coding"; gene_name "Ifi44"; transcript_type "protein_coding"; transcript_name "Ifi44-201"; level 2; protein_id "ENSMUSP00000029671.8"; transcript_support_level "1"; mgi_id "MGI:2443016"; tag "basic"; tag "Ensembl_canonical"; tag "GENCODE_Primary"; tag "appris_principal_1"; tag "CCDS"; ccdsid "CCDS17911.1"; havana_gene "OTTMUSG00000022663.1"; havana_transcript "OTTMUST00000054299.1";
chr3	HAVANA	stop_codon	151438017	151438019	0	-	0	gene_id "ENSMUSG00000028037.14"; transcript_id "ENSMUST00000029671.9"; gene_type "protein_coding"; gene_name "Ifi44"; transcript_type "protein_coding"; transcript_name "Ifi44-201"; exon_number 8; exon_id "ENSMUSE00000260211.8"; level 2; protein_id "ENSMUSP00000029671.8"; transcript_support_level "1"; mgi_id "MGI:2443016"; tag "basic"; tag "Ensembl_canonical"; tag "GENCODE_Primary"; tag "appris_principal_1"; tag "CCDS"; ccdsid "CCDS17911.1"; havana_gene "OTTMUSG00000022663.1"; havana_transcript "OTTMUST00000054299.1";
chr3	HAVANA	CDS	151438020	151438190	0	-	0	gene_id "ENSMUSG00000028037.14"; transcript_id "ENSMUST00000029671.9"; gene_type "protein_coding"; gene_name "Ifi44"; transcript_type "protein_coding"; transcript_name "Ifi44-201"; exon_number 8; exon_id "ENSMUSE00000260211.8"; level 2; protein_id "ENSMUSP00000029671.8"; transcript_support_level "1"; mgi_id "MGI:2443016"; tag "basic"; tag "Ensembl_canonical"; tag "GENCODE_Primary"; tag "appris_principal_1"; tag "CCDS"; ccdsid "CCDS17911.1"; havana_gene "OTTMUSG00000022663.1"; havana_transcript "OTTMUST00000054299.1";
chr3	HAVANA	exon	151438063	151438190	0	-	.	gene_id "ENSMUSG00000028037.14"; transcript_id "ENSMUST00000149919.8"; gene_type "protein_coding"; gene_name "Ifi44"; transcript_type "protein_coding_CDS_not_defined"; transcript_name "Ifi44-204"; exon_number 5; exon_id "ENSMUSE00000722999.2"; level 2; transcript_support_level "2"; mgi_id "MGI:2443016"; havana_gene "OTTMUSG00000022663.1"; havana_transcript "OTTMUST00000054302.1";
chr3	HAVANA	transcript	151438063	151455519	0	-	.	gene_id "ENSMUSG00000028037.14"; transcript_id "ENSMUST00000149919.8"; gene_type "protein_coding"; gene_name "Ifi44"; transcript_type "protein_coding_CDS_not_defined"; transcript_name "Ifi44-204"; level 2; transcript_support_level "2"; mgi_id "MGI:2443016"; havana_gene "OTTMUSG00000022663.1"; havana_transcript "OTTMUST00000054302.1";
chr3	HAVANA	exon	151443860	151443960	0	-	.	gene_id "ENSMUSG00000028037.14"; transcript_id "ENSMUST00000029671.9"; gene_type "protein_coding"; gene_name "Ifi44"; transcript_type "protein_coding"; transcript_name "Ifi44-201"; exon_number 7; exon_id "ENSMUSE00000260220.2"; level 2; protein_id "ENSMUSP00000029671.8"; transcript_support_level "1"; mgi_id "MGI:2443016"; tag "basic"; tag "Ensembl_canonical"; tag "GENCODE_Primary"; tag "appris_principal_1"; tag "CCDS"; ccdsid "CCDS17911.1"; havana_gene "OTTMUSG00000022663.1"; havana_transcript "OTTMUST00000054299.1";
chr3	HAVANA	CDS	151443860	151443960	0	-	2	gene_id "ENSMUSG00000028037.14"; transcript_id "ENSMUST00000029671.9"; gene_type "protein_coding"; gene_name "Ifi44"; transcript_type "protein_coding"; transcript_name "Ifi44-201"; exon_number 7; exon_id "ENSMUSE00000260220.2"; level 2; protein_id "ENSMUSP00000029671.8"; transcript_support_level "1"; mgi_id "MGI:2443016"; tag "basic"; tag "Ensembl_canonical"; tag "GENCODE_Primary"; tag "appris_principal_1"; tag "CCDS"; ccdsid "CCDS17911.1"; havana_gene "OTTMUSG00000022663.1"; havana_transcript "OTTMUST00000054299.1";
chr3	HAVANA	exon	151444957	151445128	0	-	.	gene_id "ENSMUSG00000028037.14"; transcript_id "ENSMUST00000029671.9"; gene_type "protein_coding"; gene_name "Ifi44"; transcript_type "protein_coding"; transcript_name "Ifi44-201"; exon_number 6; exon_id "ENSMUSE00001214648.2"; level 2; protein_id "ENSMUSP00000029671.8"; transcript_support_level "1"; mgi_id "MGI:2443016"; tag "basic"; tag "Ensembl_canonical"; tag "GENCODE_Primary"; tag "appris_principal_1"; tag "CCDS"; ccdsid "CCDS17911.1"; havana_gene "OTTMUSG00000022663.1"; havana_transcript "OTTMUST00000054299.1";
chr3	HAVANA	CDS	151444957	151445128	0	-	0	gene_id "ENSMUSG00000028037.14"; transcript_id "ENSMUST00000029671.9"; gene_type "protein_coding"; gene_name "Ifi44"; transcript_type "protein_coding"; transcript_name "Ifi44-201"; exon_number 6; exon_id "ENSMUSE00001214648.2"; level 2; protein_id "ENSMUSP00000029671.8"; transcript_support_level "1"; mgi_id "MGI:2443016"; tag "basic"; tag "Ensembl_canonical"; tag "GENCODE_Primary"; tag "appris_principal_1"; tag "CCDS"; ccdsid "CCDS17911.1"; havana_gene "OTTMUSG00000022663.1"; havana_transcript "OTTMUST00000054299.1";
chr3	HAVANA	exon	151444957	151445128	0	-	.	gene_id "ENSMUSG00000028037.14"; transcript_id "ENSMUST00000149919.8"; gene_type "protein_coding"; gene_name "Ifi44"; transcript_type "protein_coding_CDS_not_defined"; transcript_name "Ifi44-204"; exon_number 4; exon_id "ENSMUSE00001300533.2"; level 2; transcript_support_level "2"; mgi_id "MGI:2443016"; havana_gene "OTTMUSG00000022663.1"; havana_transcript "OTTMUST00000054302.1";
chr3	HAVANA	exon	151451128	151451274	0	-	.	gene_id "ENSMUSG00000028037.14"; transcript_id "ENSMUST00000029671.9"; gene_type "protein_coding"; gene_name "Ifi44"; transcript_type "protein_coding"; transcript_name "Ifi44-201"; exon_number 5; exon_id "ENSMUSE00001239624.2"; level 2; protein_id "ENSMUSP00000029671.8"; transcript_support_level "1"; mgi_id "MGI:2443016"; tag "basic"; tag "Ensembl_canonical"; tag "GENCODE_Primary"; tag "appris_principal_1"; tag "CCDS"; ccdsid "CCDS17911.1"; havana_gene "OTTMUSG00000022663.1"; havana_transcript "OTTMUST00000054299.1";
chr3	HAVANA	CDS	151451128	151451274	0	-	0	gene_id "ENSMUSG00000028037.14"; transcript_id "ENSMUST00000029671.9"; gene_type "protein_coding"; gene_name "Ifi44"; transcript_type "protein_coding"; transcript_name "Ifi44-201"; exon_number 5; exon_id "ENSMUSE00001239624.2"; level 2; protein_id "ENSMUSP00000029671.8"; transcript_support_level "1"; mgi_id "MGI:2443016"; tag "basic"; tag "Ensembl_canonical"; tag "GENCODE_Primary"; tag "appris_principal_1"; tag "CCDS"; ccdsid "CCDS17911.1"; havana_gene "OTTMUSG00000022663.1"; havana_transcript "OTTMUST00000054299.1";
chr3	HAVANA	exon	151451128	151451274	0	-	.	gene_id "ENSMUSG00000028037.14"; transcript_id "ENSMUST00000149919.8"; gene_type "protein_coding"; gene_name "Ifi44"; transcript_type "protein_coding_CDS_not_defined"; transcript_name "Ifi44-204"; exon_number 3; exon_id "ENSMUSE00001261283.2"; level 2; transcript_support_level "2"; mgi_id "MGI:2443016"; havana_gene "OTTMUSG00000022663.1"; havana_transcript "OTTMUST00000054302.1";
chr3	HAVANA	exon	151451330	151455281	0	-	.	gene_id "ENSMUSG00000028037.14"; transcript_id "ENSMUST00000133888.2"; gene_type "protein_coding"; gene_name "Ifi44"; transcript_type "retained_intron"; transcript_name "Ifi44-203"; exon_number 2; exon_id "ENSMUSE00000754844.2"; level 2; transcript_support_level "1"; mgi_id "MGI:2443016"; havana_gene "OTTMUSG00000022663.1"; havana_transcript "OTTMUST00000054300.1";
chr3	HAVANA	transcript	151451330	151455584	0	-	.	gene_id "ENSMUSG00000028037.14"; transcript_id "ENSMUST00000133888.2"; gene_type "protein_coding"; gene_name "Ifi44"; transcript_type "retained_intron"; transcript_name "Ifi44-203"; level 2; transcript_support_level "1"; mgi_id "MGI:2443016"; havana_gene "OTTMUSG00000022663.1"; havana_transcript "OTTMUST00000054300.1";
chr3	HAVANA	exon	151451430	151451625	0	-	.	gene_id "ENSMUSG00000028037.14"; transcript_id "ENSMUST00000029671.9"; gene_type "protein_coding"; gene_name "Ifi44"; transcript_type "protein_coding"; transcript_name "Ifi44-201"; exon_number 4; exon_id "ENSMUSE00000175388.2"; level 2; protein_id "ENSMUSP00000029671.8"; transcript_support_level "1"; mgi_id "MGI:2443016"; tag "basic"; tag "Ensembl_canonical"; tag "GENCODE_Primary"; tag "appris_principal_1"; tag "CCDS"; ccdsid "CCDS17911.1"; havana_gene "OTTMUSG00000022663.1"; havana_transcript "OTTMUST00000054299.1";
chr3	HAVANA	CDS	151451430	151451625	0	-	1	gene_id "ENSMUSG00000028037.14"; transcript_id "ENSMUST00000029671.9"; gene_type "protein_coding"; gene_name "Ifi44"; transcript_type "protein_coding"; transcript_name "Ifi44-201"; exon_number 4; exon_id "ENSMUSE00000175388.2"; level 2; protein_id "ENSMUSP00000029671.8"; transcript_support_level "1"; mgi_id "MGI:2443016"; tag "basic"; tag "Ensembl_canonical"; tag "GENCODE_Primary"; tag "appris_principal_1"; tag "CCDS"; ccdsid "CCDS17911.1"; havana_gene "OTTMUSG00000022663.1"; havana_transcript "OTTMUST00000054299.1";
chr3	HAVANA	exon	151451431	151451625	0	-	.	gene_id "ENSMUSG00000028037.14"; transcript_id "ENSMUST00000127733.2"; gene_type "protein_coding"; gene_name "Ifi44"; transcript_type "protein_coding_CDS_not_defined"; transcript_name "Ifi44-202"; exon_number 4; exon_id "ENSMUSE00000789385.2"; level 2; transcript_support_level "3"; mgi_id "MGI:2443016"; havana_gene "OTTMUSG00000022663.1"; havana_transcript "OTTMUST00000054301.1";
chr3	HAVANA	transcript	151451431	151455540	0	-	.	gene_id "ENSMUSG00000028037.14"; transcript_id "ENSMUST00000127733.2"; gene_type "protein_coding"; gene_name "Ifi44"; transcript_type "protein_coding_CDS_not_defined"; transcript_name "Ifi44-202"; level 2; transcript_support_level "3"; mgi_id "MGI:2443016"; havana_gene "OTTMUSG00000022663.1"; havana_transcript "OTTMUST00000054301.1";
chr3	HAVANA	exon	151453255	151453291	0	-	.	gene_id "ENSMUSG00000028037.14"; transcript_id "ENSMUST00000029671.9"; gene_type "protein_coding"; gene_name "Ifi44"; transcript_type "protein_coding"; transcript_name "Ifi44-201"; exon_number 3; exon_id "ENSMUSE00001277740.2"; level 2; protein_id "ENSMUSP00000029671.8"; transcript_support_level "1"; mgi_id "MGI:2443016"; tag "basic"; tag "Ensembl_canonical"; tag "GENCODE_Primary"; tag "appris_principal_1"; tag "CCDS"; ccdsid "CCDS17911.1"; havana_gene "OTTMUSG00000022663.1"; havana_transcript "OTTMUST00000054299.1";
chr3	HAVANA	CDS	151453255	151453291	0	-	2	gene_id "ENSMUSG00000028037.14"; transcript_id "ENSMUST00000029671.9"; gene_type "protein_coding"; gene_name "Ifi44"; transcript_type "protein_coding"; transcript_name "Ifi44-201"; exon_number 3; exon_id "ENSMUSE00001277740.2"; level 2; protein_id "ENSMUSP00000029671.8"; transcript_support_level "1"; mgi_id "MGI:2443016"; tag "basic"; tag "Ensembl_canonical"; tag "GENCODE_Primary"; tag "appris_principal_1"; tag "CCDS"; ccdsid "CCDS17911.1"; havana_gene "OTTMUSG00000022663.1"; havana_transcript "OTTMUST00000054299.1";
chr3	HAVANA	exon	151453255	151453291	0	-	.	gene_id "ENSMUSG00000028037.14"; transcript_id "ENSMUST00000149919.8"; gene_type "protein_coding"; gene_name "Ifi44"; transcript_type "protein_coding_CDS_not_defined"; transcript_name "Ifi44-204"; exon_number 2; exon_id "ENSMUSE00001206502.2"; level 2; transcript_support_level "2"; mgi_id "MGI:2443016"; havana_gene "OTTMUSG00000022663.1"; havana_transcript "OTTMUST00000054302.1";
chr3	HAVANA	exon	151453255	151453291	0	-	.	gene_id "ENSMUSG00000028037.14"; transcript_id "ENSMUST00000127733.2"; gene_type "protein_coding"; gene_name "Ifi44"; transcript_type "protein_coding_CDS_not_defined"; transcript_name "Ifi44-202"; exon_number 3; exon_id "ENSMUSE00001206502.2"; level 2; transcript_support_level "3"; mgi_id "MGI:2443016"; havana_gene "OTTMUSG00000022663.1"; havana_transcript "OTTMUST00000054301.1";
chr3	HAVANA	exon	151454782	151454886	0	-	.	gene_id "ENSMUSG00000028037.14"; transcript_id "ENSMUST00000127733.2"; gene_type "protein_coding"; gene_name "Ifi44"; transcript_type "protein_coding_CDS_not_defined"; transcript_name "Ifi44-202"; exon_number 2; exon_id "ENSMUSE00000832977.2"; level 2; transcript_support_level "3"; mgi_id "MGI:2443016"; havana_gene "OTTMUSG00000022663.1"; havana_transcript "OTTMUST00000054301.1";
chr3	HAVANA	CDS	151454782	151455223	0	-	0	gene_id "ENSMUSG00000028037.14"; transcript_id "ENSMUST00000029671.9"; gene_type "protein_coding"; gene_name "Ifi44"; transcript_type "protein_coding"; transcript_name "Ifi44-201"; exon_number 2; exon_id "ENSMUSE00000379520.4"; level 2; protein_id "ENSMUSP00000029671.8"; transcript_support_level "1"; mgi_id "MGI:2443016"; tag "basic"; tag "Ensembl_canonical"; tag "GENCODE_Primary"; tag "appris_principal_1"; tag "CCDS"; ccdsid "CCDS17911.1"; havana_gene "OTTMUSG00000022663.1"; havana_transcript "OTTMUST00000054299.1";
chr3	HAVANA	exon	151454782	151455281	0	-	.	gene_id "ENSMUSG00000028037.14"; transcript_id "ENSMUST00000029671.9"; gene_type "protein_coding"; gene_name "Ifi44"; transcript_type "protein_coding"; transcript_name "Ifi44-201"; exon_number 2; exon_id "ENSMUSE00000379520.4"; level 2; protein_id "ENSMUSP00000029671.8"; transcript_support_level "1"; mgi_id "MGI:2443016"; tag "basic"; tag "Ensembl_canonical"; tag "GENCODE_Primary"; tag "appris_principal_1"; tag "CCDS"; ccdsid "CCDS17911.1"; havana_gene "OTTMUSG00000022663.1"; havana_transcript "OTTMUST00000054299.1";
chr3	HAVANA	start_codon	151455221	151455223	0	-	0	gene_id "ENSMUSG00000028037.14"; transcript_id "ENSMUST00000029671.9"; gene_type "protein_coding"; gene_name "Ifi44"; transcript_type "protein_coding"; transcript_name "Ifi44-201"; exon_number 2; exon_id "ENSMUSE00000379520.4"; level 2; protein_id "ENSMUSP00000029671.8"; transcript_support_level "1"; mgi_id "MGI:2443016"; tag "basic"; tag "Ensembl_canonical"; tag "GENCODE_Primary"; tag "appris_principal_1"; tag "CCDS"; ccdsid "CCDS17911.1"; havana_gene "OTTMUSG00000022663.1"; havana_transcript "OTTMUST00000054299.1";
chr3	HAVANA	UTR	151455224	151455281	0	-	.	gene_id "ENSMUSG00000028037.14"; transcript_id "ENSMUST00000029671.9"; gene_type "protein_coding"; gene_name "Ifi44"; transcript_type "protein_coding"; transcript_name "Ifi44-201"; exon_number 2; exon_id "ENSMUSE00000379520.4"; level 2; protein_id "ENSMUSP00000029671.8"; transcript_support_level "1"; mgi_id "MGI:2443016"; tag "basic"; tag "Ensembl_canonical"; tag "GENCODE_Primary"; tag "appris_principal_1"; tag "CCDS"; ccdsid "CCDS17911.1"; havana_gene "OTTMUSG00000022663.1"; havana_transcript "OTTMUST00000054299.1";
chr3	HAVANA	exon	151455473	151455519	0	-	.	gene_id "ENSMUSG00000028037.14"; transcript_id "ENSMUST00000149919.8"; gene_type "protein_coding"; gene_name "Ifi44"; transcript_type "protein_coding_CDS_not_defined"; transcript_name "Ifi44-204"; exon_number 1; exon_id "ENSMUSE00000814326.2"; level 2; transcript_support_level "2"; mgi_id "MGI:2443016"; havana_gene "OTTMUSG00000022663.1"; havana_transcript "OTTMUST00000054302.1";
chr3	HAVANA	exon	151455473	151455540	0	-	.	gene_id "ENSMUSG00000028037.14"; transcript_id "ENSMUST00000127733.2"; gene_type "protein_coding"; gene_name "Ifi44"; transcript_type "protein_coding_CDS_not_defined"; transcript_name "Ifi44-202"; exon_number 1; exon_id "ENSMUSE00000781451.2"; level 2; transcript_support_level "3"; mgi_id "MGI:2443016"; havana_gene "OTTMUSG00000022663.1"; havana_transcript "OTTMUST00000054301.1";
chr3	HAVANA	exon	151455473	151455584	0	-	.	gene_id "ENSMUSG00000028037.14"; transcript_id "ENSMUST00000133888.2"; gene_type "protein_coding"; gene_name "Ifi44"; transcript_type "retained_intron"; transcript_name "Ifi44-203"; exon_number 1; exon_id "ENSMUSE00000840642.2"; level 2; transcript_support_level "1"; mgi_id "MGI:2443016"; havana_gene "OTTMUSG00000022663.1"; havana_transcript "OTTMUST00000054300.1";
chr3	HAVANA	exon	151455473	151455597	0	-	.	gene_id "ENSMUSG00000028037.14"; transcript_id "ENSMUST00000029671.9"; gene_type "protein_coding"; gene_name "Ifi44"; transcript_type "protein_coding"; transcript_name "Ifi44-201"; exon_number 1; exon_id "ENSMUSE00000635270.4"; level 2; protein_id "ENSMUSP00000029671.8"; transcript_support_level "1"; mgi_id "MGI:2443016"; tag "basic"; tag "Ensembl_canonical"; tag "GENCODE_Primary"; tag "appris_principal_1"; tag "CCDS"; ccdsid "CCDS17911.1"; havana_gene "OTTMUSG00000022663.1"; havana_transcript "OTTMUST00000054299.1";
chr3	HAVANA	UTR	151455473	151455597	0	-	.	gene_id "ENSMUSG00000028037.14"; transcript_id "ENSMUST00000029671.9"; gene_type "protein_coding"; gene_name "Ifi44"; transcript_type "protein_coding"; transcript_name "Ifi44-201"; exon_number 1; exon_id "ENSMUSE00000635270.4"; level 2; protein_id "ENSMUSP00000029671.8"; transcript_support_level "1"; mgi_id "MGI:2443016"; tag "basic"; tag "Ensembl_canonical"; tag "GENCODE_Primary"; tag "appris_principal_1"; tag "CCDS"; ccdsid "CCDS17911.1"; havana_gene "OTTMUSG00000022663.1"; havana_transcript "OTTMUST00000054299.1";
chr3	sragcm37_mid	exon	151455613	151455829	0.0541919365115697	-	.	gene_id "ENSMUSG00000039146.6"; transcript_id "ENSMUSG00000039146.6_tx_2"; exon_id "chr3_151455613_151455829_-"; exonnum "4"; txlen "504";
chr3	sragcm37_mid	exon	151456875	151456972	0.0541919365115697	-	.	gene_id "ENSMUSG00000039146.6"; transcript_id "ENSMUSG00000039146.6_tx_2"; exon_id "chr3_151456875_151456972_-"; exonnum "3"; txlen "504";
chr3	sragcm37_mid	exon	151457430	151457533	0.0541919365115697	-	.	gene_id "ENSMUSG00000039146.6"; transcript_id "ENSMUSG00000039146.6_tx_2"; exon_id "chr3_151457430_151457533_-"; exonnum "2"; txlen "504";
chr3	sragcm37_ss	exon	151458922	151459006	0.0541919365115697	-	.	gene_id "ENSMUSG00000039146.6"; transcript_id "ENSMUSG00000039146.6_tx_2"; exon_id "chr3_151458922_151459006_-"; exonnum "1"; txlen "504";
chr3	HAVANA	UTR	151464374	151465280	0	-	.	gene_id "ENSMUSG00000039146.6"; transcript_id "ENSMUST00000046739.6"; gene_type "protein_coding"; gene_name "Ifi44l"; transcript_type "protein_coding"; transcript_name "Ifi44l-201"; exon_number 3; exon_id "ENSMUSE00000377326.5"; level 2; protein_id "ENSMUSP00000044765.6"; transcript_support_level "1"; mgi_id "MGI:95975"; tag "mRNA_start_NF"; tag "cds_start_NF"; tag "basic"; tag "Ensembl_canonical"; tag "GENCODE_Primary"; tag "appris_principal_1"; havana_gene "OTTMUSG00000053619.1"; havana_transcript "OTTMUST00000133608.1";
chr3	HAVANA	exon	151464374	151465472	0	-	.	gene_id "ENSMUSG00000039146.6"; transcript_id "ENSMUST00000046739.6"; gene_type "protein_coding"; gene_name "Ifi44l"; transcript_type "protein_coding"; transcript_name "Ifi44l-201"; exon_number 3; exon_id "ENSMUSE00000377326.5"; level 2; protein_id "ENSMUSP00000044765.6"; transcript_support_level "1"; mgi_id "MGI:95975"; tag "mRNA_start_NF"; tag "cds_start_NF"; tag "basic"; tag "Ensembl_canonical"; tag "GENCODE_Primary"; tag "appris_principal_1"; havana_gene "OTTMUSG00000053619.1"; havana_transcript "OTTMUST00000133608.1";
chr3	ENSEMBL_gcm37	exon	151464374	151465472	0.00988420581855204	-	.	gene_id "ENSMUSG00000039146.6"; transcript_id "ENSMUSG00000039146.6_tx_4"; exon_id "chr3_151464374_151465472_-"; exonnum "4"; txlen "1649";
chr3	HAVANA	gene	151464374	151468529	0	-	.	gene_id "ENSMUSG00000039146.6"; gene_type "protein_coding"; gene_name "Ifi44l"; level 2; mgi_id "MGI:95975"; tag "reference_genome_error"; havana_gene "OTTMUSG00000053619.1";
chr3	HAVANA	transcript	151464374	151468529	0	-	.	gene_id "ENSMUSG00000039146.6"; transcript_id "ENSMUST00000046739.6"; gene_type "protein_coding"; gene_name "Ifi44l"; transcript_type "protein_coding"; transcript_name "Ifi44l-201"; level 2; protein_id "ENSMUSP00000044765.6"; transcript_support_level "1"; mgi_id "MGI:95975"; tag "mRNA_start_NF"; tag "cds_start_NF"; tag "basic"; tag "Ensembl_canonical"; tag "GENCODE_Primary"; tag "appris_principal_1"; havana_gene "OTTMUSG00000053619.1"; havana_transcript "OTTMUST00000133608.1";
chr3	HAVANA	stop_codon	151465278	151465280	0	-	0	gene_id "ENSMUSG00000039146.6"; transcript_id "ENSMUST00000046739.6"; gene_type "protein_coding"; gene_name "Ifi44l"; transcript_type "protein_coding"; transcript_name "Ifi44l-201"; exon_number 3; exon_id "ENSMUSE00000377326.5"; level 2; protein_id "ENSMUSP00000044765.6"; transcript_support_level "1"; mgi_id "MGI:95975"; tag "mRNA_start_NF"; tag "cds_start_NF"; tag "basic"; tag "Ensembl_canonical"; tag "GENCODE_Primary"; tag "appris_principal_1"; havana_gene "OTTMUSG00000053619.1"; havana_transcript "OTTMUST00000133608.1";
chr3	HAVANA	CDS	151465281	151465472	0	-	0	gene_id "ENSMUSG00000039146.6"; transcript_id "ENSMUST00000046739.6"; gene_type "protein_coding"; gene_name "Ifi44l"; transcript_type "protein_coding"; transcript_name "Ifi44l-201"; exon_number 3; exon_id "ENSMUSE00000377326.5"; level 2; protein_id "ENSMUSP00000044765.6"; transcript_support_level "1"; mgi_id "MGI:95975"; tag "mRNA_start_NF"; tag "cds_start_NF"; tag "basic"; tag "Ensembl_canonical"; tag "GENCODE_Primary"; tag "appris_principal_1"; havana_gene "OTTMUSG00000053619.1"; havana_transcript "OTTMUST00000133608.1";
chr3	HAVANA	exon	151467053	151467153	0	-	.	gene_id "ENSMUSG00000039146.6"; transcript_id "ENSMUST00000046739.6"; gene_type "protein_coding"; gene_name "Ifi44l"; transcript_type "protein_coding"; transcript_name "Ifi44l-201"; exon_number 2; exon_id "ENSMUSE00000260165.2"; level 2; protein_id "ENSMUSP00000044765.6"; transcript_support_level "1"; mgi_id "MGI:95975"; tag "mRNA_start_NF"; tag "cds_start_NF"; tag "basic"; tag "Ensembl_canonical"; tag "GENCODE_Primary"; tag "appris_principal_1"; havana_gene "OTTMUSG00000053619.1"; havana_transcript "OTTMUST00000133608.1";
chr3	HAVANA	CDS	151467053	151467153	0	-	2	gene_id "ENSMUSG00000039146.6"; transcript_id "ENSMUST00000046739.6"; gene_type "protein_coding"; gene_name "Ifi44l"; transcript_type "protein_coding"; transcript_name "Ifi44l-201"; exon_number 2; exon_id "ENSMUSE00000260165.2"; level 2; protein_id "ENSMUSP00000044765.6"; transcript_support_level "1"; mgi_id "MGI:95975"; tag "mRNA_start_NF"; tag "cds_start_NF"; tag "basic"; tag "Ensembl_canonical"; tag "GENCODE_Primary"; tag "appris_principal_1"; havana_gene "OTTMUSG00000053619.1"; havana_transcript "OTTMUST00000133608.1";
chr3	ENSEMBL_gcm37	exon	151467053	151467153	0.00988420581855204	-	.	gene_id "ENSMUSG00000039146.6"; transcript_id "ENSMUSG00000039146.6_tx_4"; exon_id "chr3_151467053_151467153_-"; exonnum "3"; txlen "1649";
chr3	sragcm37_mid	exon	151468354	151468525	0.00988420581855204	-	.	gene_id "ENSMUSG00000039146.6"; transcript_id "ENSMUSG00000039146.6_tx_4"; exon_id "chr3_151468354_151468525_-"; exonnum "2"; txlen "1649";
chr3	HAVANA	exon	151468354	151468529	0	-	.	gene_id "ENSMUSG00000039146.6"; transcript_id "ENSMUST00000046739.6"; gene_type "protein_coding"; gene_name "Ifi44l"; transcript_type "protein_coding"; transcript_name "Ifi44l-201"; exon_number 1; exon_id "ENSMUSE00000364158.5"; level 2; protein_id "ENSMUSP00000044765.6"; transcript_support_level "1"; mgi_id "MGI:95975"; tag "mRNA_start_NF"; tag "cds_start_NF"; tag "basic"; tag "Ensembl_canonical"; tag "GENCODE_Primary"; tag "appris_principal_1"; havana_gene "OTTMUSG00000053619.1"; havana_transcript "OTTMUST00000133608.1";
chr3	HAVANA	CDS	151468354	151468529	0	-	1	gene_id "ENSMUSG00000039146.6"; transcript_id "ENSMUST00000046739.6"; gene_type "protein_coding"; gene_name "Ifi44l"; transcript_type "protein_coding"; transcript_name "Ifi44l-201"; exon_number 1; exon_id "ENSMUSE00000364158.5"; level 2; protein_id "ENSMUSP00000044765.6"; transcript_support_level "1"; mgi_id "MGI:95975"; tag "mRNA_start_NF"; tag "cds_start_NF"; tag "basic"; tag "Ensembl_canonical"; tag "GENCODE_Primary"; tag "appris_principal_1"; havana_gene "OTTMUSG00000053619.1"; havana_transcript "OTTMUST00000133608.1";
chr3	sragcm37_mid	exon	151484212	151484488	0.00988420581855204	-	.	gene_id "ENSMUSG00000039146.6"; transcript_id "ENSMUSG00000039146.6_tx_4"; exon_id "chr3_151484212_151484488_-"; exonnum "1"; txlen "1649";
chr3	HAVANA	UTR	151502139	151507263	0	-	.	gene_id "ENSMUSG00000028036.7"; transcript_id "ENSMUST00000029670.7"; gene_type "protein_coding"; gene_name "Ptgfr"; transcript_type "protein_coding"; transcript_name "Ptgfr-201"; exon_number 3; exon_id "ENSMUSE00000175383.8"; level 2; protein_id "ENSMUSP00000029670.6"; transcript_support_level "1"; mgi_id "MGI:97796"; tag "basic"; tag "Ensembl_canonical"; tag "GENCODE_Primary"; tag "appris_principal_1"; tag "CCDS"; ccdsid "CCDS17913.1"; havana_gene "OTTMUSG00000025720.1"; havana_transcript "OTTMUST00000063339.1";
chr3	HAVANA	exon	151502139	151507563	0	-	.	gene_id "ENSMUSG00000028036.7"; transcript_id "ENSMUST00000029670.7"; gene_type "protein_coding"; gene_name "Ptgfr"; transcript_type "protein_coding"; transcript_name "Ptgfr-201"; exon_number 3; exon_id "ENSMUSE00000175383.8"; level 2; protein_id "ENSMUSP00000029670.6"; transcript_support_level "1"; mgi_id "MGI:97796"; tag "basic"; tag "Ensembl_canonical"; tag "GENCODE_Primary"; tag "appris_principal_1"; tag "CCDS"; ccdsid "CCDS17913.1"; havana_gene "OTTMUSG00000025720.1"; havana_transcript "OTTMUST00000063339.1";
chr3	HAVANA	gene	151502139	151543267	0	-	.	gene_id "ENSMUSG00000028036.7"; gene_type "protein_coding"; gene_name "Ptgfr"; level 2; mgi_id "MGI:97796"; havana_gene "OTTMUSG00000025720.1";
chr3	HAVANA	transcript	151502139	151543267	0	-	.	gene_id "ENSMUSG00000028036.7"; transcript_id "ENSMUST00000029670.7"; gene_type "protein_coding"; gene_name "Ptgfr"; transcript_type "protein_coding"; transcript_name "Ptgfr-201"; level 2; protein_id "ENSMUSP00000029670.6"; transcript_support_level "1"; mgi_id "MGI:97796"; tag "basic"; tag "Ensembl_canonical"; tag "GENCODE_Primary"; tag "appris_principal_1"; tag "CCDS"; ccdsid "CCDS17913.1"; havana_gene "OTTMUSG00000025720.1"; havana_transcript "OTTMUST00000063339.1";
chr3	HAVANA	UTR	151506981	151507263	0	-	.	gene_id "ENSMUSG00000028036.7"; transcript_id "ENSMUST00000106126.2"; gene_type "protein_coding"; gene_name "Ptgfr"; transcript_type "protein_coding"; transcript_name "Ptgfr-202"; exon_number 2; exon_id "ENSMUSE00000668683.2"; level 2; protein_id "ENSMUSP00000101732.2"; transcript_support_level "1"; mgi_id "MGI:97796"; tag "basic"; tag "appris_principal_1"; tag "CCDS"; ccdsid "CCDS17913.1"; havana_gene "OTTMUSG00000025720.1"; havana_transcript "OTTMUST00000063340.1";
chr3	HAVANA	exon	151506981	151507563	0	-	.	gene_id "ENSMUSG00000028036.7"; transcript_id "ENSMUST00000106126.2"; gene_type "protein_coding"; gene_name "Ptgfr"; transcript_type "protein_coding"; transcript_name "Ptgfr-202"; exon_number 2; exon_id "ENSMUSE00000668683.2"; level 2; protein_id "ENSMUSP00000101732.2"; transcript_support_level "1"; mgi_id "MGI:97796"; tag "basic"; tag "appris_principal_1"; tag "CCDS"; ccdsid "CCDS17913.1"; havana_gene "OTTMUSG00000025720.1"; havana_transcript "OTTMUST00000063340.1";
chr3	ENSEMBL_gcm37	exon	151506981	151507563	0.132151531794996	-	.	gene_id "ENSMUSG00000028036.7"; transcript_id "ENSMUSG00000028036.7_tx_2"; exon_id "chr3_151506981_151507563_-"; exonnum "3"; txlen "1588";
chr3	HAVANA	transcript	151506981	151541660	0	-	.	gene_id "ENSMUSG00000028036.7"; transcript_id "ENSMUST00000106126.2"; gene_type "protein_coding"; gene_name "Ptgfr"; transcript_type "protein_coding"; transcript_name "Ptgfr-202"; level 2; protein_id "ENSMUSP00000101732.2"; transcript_support_level "1"; mgi_id "MGI:97796"; tag "basic"; tag "appris_principal_1"; tag "CCDS"; ccdsid "CCDS17913.1"; havana_gene "OTTMUSG00000025720.1"; havana_transcript "OTTMUST00000063340.1";
chr3	HAVANA	stop_codon	151507261	151507263	0	-	0	gene_id "ENSMUSG00000028036.7"; transcript_id "ENSMUST00000029670.7"; gene_type "protein_coding"; gene_name "Ptgfr"; transcript_type "protein_coding"; transcript_name "Ptgfr-201"; exon_number 3; exon_id "ENSMUSE00000175383.8"; level 2; protein_id "ENSMUSP00000029670.6"; transcript_support_level "1"; mgi_id "MGI:97796"; tag "basic"; tag "Ensembl_canonical"; tag "GENCODE_Primary"; tag "appris_principal_1"; tag "CCDS"; ccdsid "CCDS17913.1"; havana_gene "OTTMUSG00000025720.1"; havana_transcript "OTTMUST00000063339.1";
chr3	HAVANA	stop_codon	151507261	151507263	0	-	0	gene_id "ENSMUSG00000028036.7"; transcript_id "ENSMUST00000106126.2"; gene_type "protein_coding"; gene_name "Ptgfr"; transcript_type "protein_coding"; transcript_name "Ptgfr-202"; exon_number 2; exon_id "ENSMUSE00000668683.2"; level 2; protein_id "ENSMUSP00000101732.2"; transcript_support_level "1"; mgi_id "MGI:97796"; tag "basic"; tag "appris_principal_1"; tag "CCDS"; ccdsid "CCDS17913.1"; havana_gene "OTTMUSG00000025720.1"; havana_transcript "OTTMUST00000063340.1";
chr3	HAVANA	CDS	151507264	151507563	0	-	0	gene_id "ENSMUSG00000028036.7"; transcript_id "ENSMUST00000029670.7"; gene_type "protein_coding"; gene_name "Ptgfr"; transcript_type "protein_coding"; transcript_name "Ptgfr-201"; exon_number 3; exon_id "ENSMUSE00000175383.8"; level 2; protein_id "ENSMUSP00000029670.6"; transcript_support_level "1"; mgi_id "MGI:97796"; tag "basic"; tag "Ensembl_canonical"; tag "GENCODE_Primary"; tag "appris_principal_1"; tag "CCDS"; ccdsid "CCDS17913.1"; havana_gene "OTTMUSG00000025720.1"; havana_transcript "OTTMUST00000063339.1";
chr3	HAVANA	CDS	151507264	151507563	0	-	0	gene_id "ENSMUSG00000028036.7"; transcript_id "ENSMUST00000106126.2"; gene_type "protein_coding"; gene_name "Ptgfr"; transcript_type "protein_coding"; transcript_name "Ptgfr-202"; exon_number 2; exon_id "ENSMUSE00000668683.2"; level 2; protein_id "ENSMUSP00000101732.2"; transcript_support_level "1"; mgi_id "MGI:97796"; tag "basic"; tag "appris_principal_1"; tag "CCDS"; ccdsid "CCDS17913.1"; havana_gene "OTTMUSG00000025720.1"; havana_transcript "OTTMUST00000063340.1";
chr3	HAVANA	exon	151507357	151507563	0	-	.	gene_id "ENSMUSG00000028036.7"; transcript_id "ENSMUST00000128349.2"; gene_type "protein_coding"; gene_name "Ptgfr"; transcript_type "protein_coding_CDS_not_defined"; transcript_name "Ptgfr-203"; exon_number 2; exon_id "ENSMUSE00000801189.2"; level 2; transcript_support_level "3"; mgi_id "MGI:97796"; havana_gene "OTTMUSG00000025720.1"; havana_transcript "OTTMUST00000063341.1";
chr3	HAVANA	transcript	151507357	151539792	0	-	.	gene_id "ENSMUSG00000028036.7"; transcript_id "ENSMUST00000128349.2"; gene_type "protein_coding"; gene_name "Ptgfr"; transcript_type "protein_coding_CDS_not_defined"; transcript_name "Ptgfr-203"; level 2; transcript_support_level "3"; mgi_id "MGI:97796"; havana_gene "OTTMUSG00000025720.1"; havana_transcript "OTTMUST00000063341.1";
chr3	HAVANA	exon	151539721	151539792	0	-	.	gene_id "ENSMUSG00000028036.7"; transcript_id "ENSMUST00000128349.2"; gene_type "protein_coding"; gene_name "Ptgfr"; transcript_type "protein_coding_CDS_not_defined"; transcript_name "Ptgfr-203"; exon_number 1; exon_id "ENSMUSE00000782173.2"; level 2; transcript_support_level "3"; mgi_id "MGI:97796"; havana_gene "OTTMUSG00000025720.1"; havana_transcript "OTTMUST00000063341.1";
chr3	HAVANA	CDS	151540709	151541506	0	-	0	gene_id "ENSMUSG00000028036.7"; transcript_id "ENSMUST00000029670.7"; gene_type "protein_coding"; gene_name "Ptgfr"; transcript_type "protein_coding"; transcript_name "Ptgfr-201"; exon_number 2; exon_id "ENSMUSE00000175381.2"; level 2; protein_id "ENSMUSP00000029670.6"; transcript_support_level "1"; mgi_id "MGI:97796"; tag "basic"; tag "Ensembl_canonical"; tag "GENCODE_Primary"; tag "appris_principal_1"; tag "CCDS"; ccdsid "CCDS17913.1"; havana_gene "OTTMUSG00000025720.1"; havana_transcript "OTTMUST00000063339.1";
chr3	HAVANA	CDS	151540709	151541506	0	-	0	gene_id "ENSMUSG00000028036.7"; transcript_id "ENSMUST00000106126.2"; gene_type "protein_coding"; gene_name "Ptgfr"; transcript_type "protein_coding"; transcript_name "Ptgfr-202"; exon_number 1; exon_id "ENSMUSE00000668684.2"; level 2; protein_id "ENSMUSP00000101732.2"; transcript_support_level "1"; mgi_id "MGI:97796"; tag "basic"; tag "appris_principal_1"; tag "CCDS"; ccdsid "CCDS17913.1"; havana_gene "OTTMUSG00000025720.1"; havana_transcript "OTTMUST00000063340.1";
chr3	HAVANA	exon	151540709	151541578	0	-	.	gene_id "ENSMUSG00000028036.7"; transcript_id "ENSMUST00000029670.7"; gene_type "protein_coding"; gene_name "Ptgfr"; transcript_type "protein_coding"; transcript_name "Ptgfr-201"; exon_number 2; exon_id "ENSMUSE00000175381.2"; level 2; protein_id "ENSMUSP00000029670.6"; transcript_support_level "1"; mgi_id "MGI:97796"; tag "basic"; tag "Ensembl_canonical"; tag "GENCODE_Primary"; tag "appris_principal_1"; tag "CCDS"; ccdsid "CCDS17913.1"; havana_gene "OTTMUSG00000025720.1"; havana_transcript "OTTMUST00000063339.1";
chr3	ENSEMBL_gcm37	exon	151540709	151541578	0.132151531794996	-	.	gene_id "ENSMUSG00000028036.7"; transcript_id "ENSMUSG00000028036.7_tx_2"; exon_id "chr3_151540709_151541578_-"; exonnum "2"; txlen "1588";
chr3	HAVANA	exon	151540709	151541660	0	-	.	gene_id "ENSMUSG00000028036.7"; transcript_id "ENSMUST00000106126.2"; gene_type "protein_coding"; gene_name "Ptgfr"; transcript_type "protein_coding"; transcript_name "Ptgfr-202"; exon_number 1; exon_id "ENSMUSE00000668684.2"; level 2; protein_id "ENSMUSP00000101732.2"; transcript_support_level "1"; mgi_id "MGI:97796"; tag "basic"; tag "appris_principal_1"; tag "CCDS"; ccdsid "CCDS17913.1"; havana_gene "OTTMUSG00000025720.1"; havana_transcript "OTTMUST00000063340.1";
chr3	HAVANA	start_codon	151541504	151541506	0	-	0	gene_id "ENSMUSG00000028036.7"; transcript_id "ENSMUST00000029670.7"; gene_type "protein_coding"; gene_name "Ptgfr"; transcript_type "protein_coding"; transcript_name "Ptgfr-201"; exon_number 2; exon_id "ENSMUSE00000175381.2"; level 2; protein_id "ENSMUSP00000029670.6"; transcript_support_level "1"; mgi_id "MGI:97796"; tag "basic"; tag "Ensembl_canonical"; tag "GENCODE_Primary"; tag "appris_principal_1"; tag "CCDS"; ccdsid "CCDS17913.1"; havana_gene "OTTMUSG00000025720.1"; havana_transcript "OTTMUST00000063339.1";
chr3	HAVANA	start_codon	151541504	151541506	0	-	0	gene_id "ENSMUSG00000028036.7"; transcript_id "ENSMUST00000106126.2"; gene_type "protein_coding"; gene_name "Ptgfr"; transcript_type "protein_coding"; transcript_name "Ptgfr-202"; exon_number 1; exon_id "ENSMUSE00000668684.2"; level 2; protein_id "ENSMUSP00000101732.2"; transcript_support_level "1"; mgi_id "MGI:97796"; tag "basic"; tag "appris_principal_1"; tag "CCDS"; ccdsid "CCDS17913.1"; havana_gene "OTTMUSG00000025720.1"; havana_transcript "OTTMUST00000063340.1";
chr3	HAVANA	UTR	151541507	151541578	0	-	.	gene_id "ENSMUSG00000028036.7"; transcript_id "ENSMUST00000029670.7"; gene_type "protein_coding"; gene_name "Ptgfr"; transcript_type "protein_coding"; transcript_name "Ptgfr-201"; exon_number 2; exon_id "ENSMUSE00000175381.2"; level 2; protein_id "ENSMUSP00000029670.6"; transcript_support_level "1"; mgi_id "MGI:97796"; tag "basic"; tag "Ensembl_canonical"; tag "GENCODE_Primary"; tag "appris_principal_1"; tag "CCDS"; ccdsid "CCDS17913.1"; havana_gene "OTTMUSG00000025720.1"; havana_transcript "OTTMUST00000063339.1";
chr3	HAVANA	UTR	151541507	151541660	0	-	.	gene_id "ENSMUSG00000028036.7"; transcript_id "ENSMUST00000106126.2"; gene_type "protein_coding"; gene_name "Ptgfr"; transcript_type "protein_coding"; transcript_name "Ptgfr-202"; exon_number 1; exon_id "ENSMUSE00000668684.2"; level 2; protein_id "ENSMUSP00000101732.2"; transcript_support_level "1"; mgi_id "MGI:97796"; tag "basic"; tag "appris_principal_1"; tag "CCDS"; ccdsid "CCDS17913.1"; havana_gene "OTTMUSG00000025720.1"; havana_transcript "OTTMUST00000063340.1";
chr3	HAVANA	exon	151542939	151543267	0	-	.	gene_id "ENSMUSG00000028036.7"; transcript_id "ENSMUST00000029670.7"; gene_type "protein_coding"; gene_name "Ptgfr"; transcript_type "protein_coding"; transcript_name "Ptgfr-201"; exon_number 1; exon_id "ENSMUSE00000341960.7"; level 2; protein_id "ENSMUSP00000029670.6"; transcript_support_level "1"; mgi_id "MGI:97796"; tag "basic"; tag "Ensembl_canonical"; tag "GENCODE_Primary"; tag "appris_principal_1"; tag "CCDS"; ccdsid "CCDS17913.1"; havana_gene "OTTMUSG00000025720.1"; havana_transcript "OTTMUST00000063339.1";
chr3	HAVANA	UTR	151542939	151543267	0	-	.	gene_id "ENSMUSG00000028036.7"; transcript_id "ENSMUST00000029670.7"; gene_type "protein_coding"; gene_name "Ptgfr"; transcript_type "protein_coding"; transcript_name "Ptgfr-201"; exon_number 1; exon_id "ENSMUSE00000341960.7"; level 2; protein_id "ENSMUSP00000029670.6"; transcript_support_level "1"; mgi_id "MGI:97796"; tag "basic"; tag "Ensembl_canonical"; tag "GENCODE_Primary"; tag "appris_principal_1"; tag "CCDS"; ccdsid "CCDS17913.1"; havana_gene "OTTMUSG00000025720.1"; havana_transcript "OTTMUST00000063339.1";
chr3	sragcm37_ss	exon	151549906	151550040	0.132151531794996	-	.	gene_id "ENSMUSG00000028036.7"; transcript_id "ENSMUSG00000028036.7_tx_2"; exon_id "chr3_151549906_151550040_-"; exonnum "1"; txlen "1588";
chr3	HAVANA	exon	151551725	151551954	0	-	.	gene_id "ENSMUSG00000122172.1"; transcript_id "ENSMUST00000251211.1"; gene_type "lncRNA"; gene_name "ENSMUSG00000122172"; transcript_type "lncRNA"; transcript_name "ENSMUST00000251211"; exon_number 3; exon_id "ENSMUSE00001499232.1"; level 2; tag "basic"; tag "Ensembl_canonical"; tag "GENCODE_Primary"; tag "TAGENE";
chr3	HAVANA	gene	151551725	151618064	0	-	.	gene_id "ENSMUSG00000122172.1"; gene_type "lncRNA"; gene_name "ENSMUSG00000122172"; level 2;
chr3	HAVANA	transcript	151551725	151618064	0	-	.	gene_id "ENSMUSG00000122172.1"; transcript_id "ENSMUST00000251211.1"; gene_type "lncRNA"; gene_name "ENSMUSG00000122172"; transcript_type "lncRNA"; transcript_name "ENSMUST00000251211"; level 2; tag "basic"; tag "Ensembl_canonical"; tag "GENCODE_Primary"; tag "TAGENE";
chr3	HAVANA	exon	151551729	151551954	0	-	.	gene_id "ENSMUSG00000122172.1"; transcript_id "ENSMUST00000251212.1"; gene_type "lncRNA"; gene_name "ENSMUSG00000122172"; transcript_type "lncRNA"; transcript_name "ENSMUST00000251212"; exon_number 2; exon_id "ENSMUSE00001499234.1"; level 2; tag "TAGENE";
chr3	ENSEMBL_gcm37	exon	151551729	151551954	0.191023402800391	-	.	gene_id "ENSMUSG00000122172.1"; transcript_id "ENSMUSG00000122172.1_tx_1"; exon_id "chr3_151551729_151551954_-"; exonnum "3"; txlen "839";
chr3	ENSEMBL_gcm37	exon	151551729	151551954	0.0515316659580366	-	.	gene_id "ENSMUSG00000122172.1"; transcript_id "ENSMUSG00000122172.1_tx_2"; exon_id "chr3_151551729_151551954_-"; exonnum "4"; txlen "908";
chr3	HAVANA	transcript	151551729	151617807	0	-	.	gene_id "ENSMUSG00000122172.1"; transcript_id "ENSMUST00000251212.1"; gene_type "lncRNA"; gene_name "ENSMUSG00000122172"; transcript_type "lncRNA"; transcript_name "ENSMUST00000251212"; level 2; tag "TAGENE";
chr3	sragcm37_es	exon	151587731	151587975	0.0180616797694521	-	.	gene_id "ENSMUSG00000122172.1"; transcript_id "ENSMUSG00000122172.1_tx_4"; exon_id "chr3_151587731_151587975_-"; exonnum "2"; txlen "736";
chr3	sragcm37_ss	exon	151588092	151588582	0.0180616797694521	-	.	gene_id "ENSMUSG00000122172.1"; transcript_id "ENSMUSG00000122172.1_tx_4"; exon_id "chr3_151588092_151588582_-"; exonnum "1"; txlen "736";
chr3	HAVANA	exon	151612309	151612522	0	-	.	gene_id "ENSMUSG00000122172.1"; transcript_id "ENSMUST00000251213.1"; gene_type "lncRNA"; gene_name "ENSMUSG00000122172"; transcript_type "lncRNA"; transcript_name "ENSMUST00000251213"; exon_number 2; exon_id "ENSMUSE00001499238.1"; level 2; tag "TAGENE";
chr3	HAVANA	transcript	151612309	151617761	0	-	.	gene_id "ENSMUSG00000122172.1"; transcript_id "ENSMUST00000251213.1"; gene_type "lncRNA"; gene_name "ENSMUSG00000122172"; transcript_type "lncRNA"; transcript_name "ENSMUST00000251213"; level 2; tag "TAGENE";
chr3	HAVANA	exon	151612454	151612522	0	-	.	gene_id "ENSMUSG00000122172.1"; transcript_id "ENSMUST00000251211.1"; gene_type "lncRNA"; gene_name "ENSMUSG00000122172"; transcript_type "lncRNA"; transcript_name "ENSMUST00000251211"; exon_number 2; exon_id "ENSMUSE00001499235.1"; level 2; tag "basic"; tag "Ensembl_canonical"; tag "GENCODE_Primary"; tag "TAGENE";
chr3	ENSEMBL_gcm37	exon	151612454	151612522	0.0515316659580366	-	.	gene_id "ENSMUSG00000122172.1"; transcript_id "ENSMUSG00000122172.1_tx_2"; exon_id "chr3_151612454_151612522_-"; exonnum "3"; txlen "908";
chr3	HAVANA	exon	151617577	151617761	0	-	.	gene_id "ENSMUSG00000122172.1"; transcript_id "ENSMUST00000251213.1"; gene_type "lncRNA"; gene_name "ENSMUSG00000122172"; transcript_type "lncRNA"; transcript_name "ENSMUST00000251213"; exon_number 1; exon_id "ENSMUSE00001499236.1"; level 2; tag "TAGENE";
chr3	HAVANA	exon	151617577	151617807	0	-	.	gene_id "ENSMUSG00000122172.1"; transcript_id "ENSMUST00000251212.1"; gene_type "lncRNA"; gene_name "ENSMUSG00000122172"; transcript_type "lncRNA"; transcript_name "ENSMUST00000251212"; exon_number 1; exon_id "ENSMUSE00001499237.1"; level 2; tag "TAGENE";
chr3	HAVANA	exon	151617577	151618064	0	-	.	gene_id "ENSMUSG00000122172.1"; transcript_id "ENSMUST00000251211.1"; gene_type "lncRNA"; gene_name "ENSMUSG00000122172"; transcript_type "lncRNA"; transcript_name "ENSMUST00000251211"; exon_number 1; exon_id "ENSMUSE00001499233.1"; level 2; tag "basic"; tag "Ensembl_canonical"; tag "GENCODE_Primary"; tag "TAGENE";
chr3	sragcm37_mid	exon	151617577	151618073	0.191023402800391	-	.	gene_id "ENSMUSG00000122172.1"; transcript_id "ENSMUSG00000122172.1_tx_1"; exon_id "chr3_151617577_151618073_-"; exonnum "2"; txlen "839";
chr3	sragcm37_mid	exon	151617577	151618073	0.0515316659580366	-	.	gene_id "ENSMUSG00000122172.1"; transcript_id "ENSMUSG00000122172.1_tx_2"; exon_id "chr3_151617577_151618073_-"; exonnum "2"; txlen "908";
chr3	ENSEMBL	gene	151631985	151632046	0	-	.	gene_id "ENSMUSG00000087997.3"; gene_type "snRNA"; gene_name "Gm25056"; level 3; mgi_id "MGI:5454833";
chr3	ENSEMBL	transcript	151631985	151632046	0	-	.	gene_id "ENSMUSG00000087997.3"; transcript_id "ENSMUST00000157372.3"; gene_type "snRNA"; gene_name "Gm25056"; transcript_type "snRNA"; transcript_name "Gm25056-201"; level 3; transcript_support_level "NA"; mgi_id "MGI:5454833"; tag "basic"; tag "Ensembl_canonical"; tag "GENCODE_Primary";
chr3	ENSEMBL	exon	151631985	151632046	0	-	.	gene_id "ENSMUSG00000087997.3"; transcript_id "ENSMUST00000157372.3"; gene_type "snRNA"; gene_name "Gm25056"; transcript_type "snRNA"; transcript_name "Gm25056-201"; exon_number 1; exon_id "ENSMUSE00000846507.2"; level 3; transcript_support_level "NA"; mgi_id "MGI:5454833"; tag "basic"; tag "Ensembl_canonical"; tag "GENCODE_Primary";
chr3	sragcm37_ss	exon	151640773	151640888	0.191023402800391	-	.	gene_id "ENSMUSG00000122172.1"; transcript_id "ENSMUSG00000122172.1_tx_1"; exon_id "chr3_151640773_151640888_-"; exonnum "1"; txlen "839";
chr3	sragcm37_ss	exon	151640773	151640888	0.0515316659580366	-	.	gene_id "ENSMUSG00000122172.1"; transcript_id "ENSMUSG00000122172.1_tx_2"; exon_id "chr3_151640773_151640888_-"; exonnum "1"; txlen "908";
chr3	HAVANA	gene	151678439	151679145	0	-	.	gene_id "ENSMUSG00000104725.2"; gene_type "processed_pseudogene"; gene_name "Gm2860"; level 2; mgi_id "MGI:3781036"; havana_gene "OTTMUSG00000053623.1";
chr3	HAVANA	transcript	151678439	151679145	0	-	.	gene_id "ENSMUSG00000104725.2"; transcript_id "ENSMUST00000199226.2"; gene_type "processed_pseudogene"; gene_name "Gm2860"; transcript_type "processed_pseudogene"; transcript_name "Gm2860-201"; level 2; transcript_support_level "NA"; mgi_id "MGI:3781036"; ont "PGO:0000004"; tag "basic"; tag "Ensembl_canonical"; tag "GENCODE_Primary"; havana_gene "OTTMUSG00000053623.1"; havana_transcript "OTTMUST00000133612.1";
chr3	HAVANA	exon	151678439	151679145	0	-	.	gene_id "ENSMUSG00000104725.2"; transcript_id "ENSMUST00000199226.2"; gene_type "processed_pseudogene"; gene_name "Gm2860"; transcript_type "processed_pseudogene"; transcript_name "Gm2860-201"; exon_number 1; exon_id "ENSMUSE00001353997.2"; level 2; transcript_support_level "NA"; mgi_id "MGI:3781036"; ont "PGO:0000004"; tag "basic"; tag "Ensembl_canonical"; tag "GENCODE_Primary"; havana_gene "OTTMUSG00000053623.1"; havana_transcript "OTTMUST00000133612.1";
chr3	sragcm37_es	exon	151680054	151680241	2.89379518023917	-	.	gene_id "sragcm37_gene_38564_1"; transcript_id "sragcm37_gene_38564_1_tx_1"; exon_id "chr3_151680054_151680241_-"; exonnum "2"; txlen "524";
chr3	sragcm37_es	exon	151680054	151680241	0.183576442852514	-	.	gene_id "sragcm37_gene_38564_1"; transcript_id "sragcm37_gene_38564_1_tx_2"; exon_id "chr3_151680054_151680241_-"; exonnum "3"; txlen "832";
chr3	sragcm37_es	exon	151680054	151680241	0.116212803434332	-	.	gene_id "sragcm37_gene_38564_1"; transcript_id "sragcm37_gene_38564_1_tx_4"; exon_id "chr3_151680054_151680241_-"; exonnum "4"; txlen "962";
chr3	sragcm37_es	exon	151680054	151680241	0.0958588866316752	-	.	gene_id "sragcm37_gene_38564_1"; transcript_id "sragcm37_gene_38564_1_tx_5"; exon_id "chr3_151680054_151680241_-"; exonnum "3"; txlen "681";
chr3	sragcm37_es	exon	151680054	151680241	0.0507155126545242	-	.	gene_id "sragcm37_gene_38564_1"; transcript_id "sragcm37_gene_38564_1_tx_6"; exon_id "chr3_151680054_151680241_-"; exonnum "4"; txlen "908";
chr3	sragcm37_es	exon	151680054	151680241	0.0495385161195381	-	.	gene_id "sragcm37_gene_38564_1"; transcript_id "sragcm37_gene_38564_1_tx_7"; exon_id "chr3_151680054_151680241_-"; exonnum "4"; txlen "757";
chr3	sragcm37_es	exon	151680054	151680241	0.0480140386421972	-	.	gene_id "sragcm37_gene_38564_1"; transcript_id "sragcm37_gene_38564_1_tx_8"; exon_id "chr3_151680054_151680241_-"; exonnum "5"; txlen "1038";
chr3	sragcm37_es	exon	151680054	151680241	0.0309238935778096	-	.	gene_id "sragcm37_gene_38564_1"; transcript_id "sragcm37_gene_38564_1_tx_9"; exon_id "chr3_151680054_151680241_-"; exonnum "5"; txlen "887";
chr3	sragcm37_mid	exon	151681830	151681959	0.116212803434332	-	.	gene_id "sragcm37_gene_38564_1"; transcript_id "sragcm37_gene_38564_1_tx_4"; exon_id "chr3_151681830_151681959_-"; exonnum "3"; txlen "962";
chr3	sragcm37_mid	exon	151681830	151681959	0.0480140386421972	-	.	gene_id "sragcm37_gene_38564_1"; transcript_id "sragcm37_gene_38564_1_tx_8"; exon_id "chr3_151681830_151681959_-"; exonnum "4"; txlen "1038";
chr3	sragcm37_mid	exon	151681830	151681959	0.0309238935778096	-	.	gene_id "sragcm37_gene_38564_1"; transcript_id "sragcm37_gene_38564_1_tx_9"; exon_id "chr3_151681830_151681959_-"; exonnum "4"; txlen "887";
chr3	sragcm37_mid	exon	151682942	151683249	0.183576442852514	-	.	gene_id "sragcm37_gene_38564_1"; transcript_id "sragcm37_gene_38564_1_tx_2"; exon_id "chr3_151682942_151683249_-"; exonnum "2"; txlen "832";
chr3	sragcm37_mid	exon	151682942	151683249	0.116212803434332	-	.	gene_id "sragcm37_gene_38564_1"; transcript_id "sragcm37_gene_38564_1_tx_4"; exon_id "chr3_151682942_151683249_-"; exonnum "2"; txlen "962";
chr3	sragcm37_mid	exon	151682942	151683249	0.0507155126545242	-	.	gene_id "sragcm37_gene_38564_1"; transcript_id "sragcm37_gene_38564_1_tx_6"; exon_id "chr3_151682942_151683249_-"; exonnum "3"; txlen "908";
chr3	sragcm37_mid	exon	151682942	151683249	0.0480140386421972	-	.	gene_id "sragcm37_gene_38564_1"; transcript_id "sragcm37_gene_38564_1_tx_8"; exon_id "chr3_151682942_151683249_-"; exonnum "3"; txlen "1038";
chr3	sragcm37_mid	exon	151683093	151683249	0.0958588866316752	-	.	gene_id "sragcm37_gene_38564_1"; transcript_id "sragcm37_gene_38564_1_tx_5"; exon_id "chr3_151683093_151683249_-"; exonnum "2"; txlen "681";
chr3	sragcm37_mid	exon	151683093	151683249	0.0495385161195381	-	.	gene_id "sragcm37_gene_38564_1"; transcript_id "sragcm37_gene_38564_1_tx_7"; exon_id "chr3_151683093_151683249_-"; exonnum "3"; txlen "757";
chr3	sragcm37_mid	exon	151683093	151683249	0.0309238935778096	-	.	gene_id "sragcm37_gene_38564_1"; transcript_id "sragcm37_gene_38564_1_tx_9"; exon_id "chr3_151683093_151683249_-"; exonnum "3"; txlen "887";
chr3	sragcm37_mid	exon	151696832	151696907	0.0507155126545242	-	.	gene_id "sragcm37_gene_38564_1"; transcript_id "sragcm37_gene_38564_1_tx_6"; exon_id "chr3_151696832_151696907_-"; exonnum "2"; txlen "908";
chr3	sragcm37_mid	exon	151696832	151696907	0.0495385161195381	-	.	gene_id "sragcm37_gene_38564_1"; transcript_id "sragcm37_gene_38564_1_tx_7"; exon_id "chr3_151696832_151696907_-"; exonnum "2"; txlen "757";
chr3	sragcm37_mid	exon	151696832	151696907	0.0480140386421972	-	.	gene_id "sragcm37_gene_38564_1"; transcript_id "sragcm37_gene_38564_1_tx_8"; exon_id "chr3_151696832_151696907_-"; exonnum "2"; txlen "1038";
chr3	sragcm37_mid	exon	151696832	151696907	0.0309238935778096	-	.	gene_id "sragcm37_gene_38564_1"; transcript_id "sragcm37_gene_38564_1_tx_9"; exon_id "chr3_151696832_151696907_-"; exonnum "2"; txlen "887";
chr3	sragcm37_ss	exon	151710840	151711175	2.89379518023917	-	.	gene_id "sragcm37_gene_38564_1"; transcript_id "sragcm37_gene_38564_1_tx_1"; exon_id "chr3_151710840_151711175_-"; exonnum "1"; txlen "524";
chr3	sragcm37_ss	exon	151710840	151711175	0.183576442852514	-	.	gene_id "sragcm37_gene_38564_1"; transcript_id "sragcm37_gene_38564_1_tx_2"; exon_id "chr3_151710840_151711175_-"; exonnum "1"; txlen "832";
chr3	sragcm37_ss	exon	151710840	151711175	0.116212803434332	-	.	gene_id "sragcm37_gene_38564_1"; transcript_id "sragcm37_gene_38564_1_tx_4"; exon_id "chr3_151710840_151711175_-"; exonnum "1"; txlen "962";
chr3	sragcm37_ss	exon	151710840	151711175	0.0958588866316752	-	.	gene_id "sragcm37_gene_38564_1"; transcript_id "sragcm37_gene_38564_1_tx_5"; exon_id "chr3_151710840_151711175_-"; exonnum "1"; txlen "681";
chr3	sragcm37_ss	exon	151710840	151711175	0.0507155126545242	-	.	gene_id "sragcm37_gene_38564_1"; transcript_id "sragcm37_gene_38564_1_tx_6"; exon_id "chr3_151710840_151711175_-"; exonnum "1"; txlen "908";
chr3	sragcm37_ss	exon	151710840	151711175	0.0495385161195381	-	.	gene_id "sragcm37_gene_38564_1"; transcript_id "sragcm37_gene_38564_1_tx_7"; exon_id "chr3_151710840_151711175_-"; exonnum "1"; txlen "757";
chr3	sragcm37_ss	exon	151710840	151711175	0.0480140386421972	-	.	gene_id "sragcm37_gene_38564_1"; transcript_id "sragcm37_gene_38564_1_tx_8"; exon_id "chr3_151710840_151711175_-"; exonnum "1"; txlen "1038";
chr3	sragcm37_ss	exon	151710840	151711175	0.0309238935778096	-	.	gene_id "sragcm37_gene_38564_1"; transcript_id "sragcm37_gene_38564_1_tx_9"; exon_id "chr3_151710840_151711175_-"; exonnum "1"; txlen "887";
chr3	HAVANA	exon	151767595	151768655	0	-	.	gene_id "ENSMUSG00000124135.1"; transcript_id "ENSMUST00000262189.1"; gene_type "lncRNA"; gene_name "ENSMUSG00000124135"; transcript_type "lncRNA"; transcript_name "ENSMUST00000262189"; exon_number 2; exon_id "ENSMUSE00001520533.1"; level 2; tag "basic"; tag "Ensembl_canonical"; tag "GENCODE_Primary"; tag "TAGENE";
chr3	ENSEMBL_gcm37	exon	151767595	151768655	0.0639363351075734	-	.	gene_id "ENSMUSG00000124135.1"; transcript_id "ENSMUSG00000124135.1_tx_1"; exon_id "chr3_151767595_151768655_-"; exonnum "2"; txlen "1215";
chr3	ENSEMBL_gcm37	exon	151767595	151768655	0.0249101797122634	-	.	gene_id "ENSMUSG00000124135.1"; transcript_id "ENSMUSG00000124135.1_tx_2"; exon_id "chr3_151767595_151768655_-"; exonnum "3"; txlen "1337";
chr3	ENSEMBL_gcm37	exon	151767595	151768655	0.011270579995122	-	.	gene_id "ENSMUSG00000124135.1"; transcript_id "ENSMUSG00000124135.1_tx_3"; exon_id "chr3_151767595_151768655_-"; exonnum "2"; txlen "1130";
chr3	ENSEMBL_gcm37	exon	151767595	151768655	0.010852227278131	-	.	gene_id "ENSMUSG00000124135.1"; transcript_id "ENSMUSG00000124135.1_tx_4"; exon_id "chr3_151767595_151768655_-"; exonnum "2"; txlen "1209";
chr3	ENSEMBL_gcm37	exon	151767595	151768655	0.00994851707858098	-	.	gene_id "ENSMUSG00000124135.1"; transcript_id "ENSMUSG00000124135.1_tx_5"; exon_id "chr3_151767595_151768655_-"; exonnum "2"; txlen "1169";
chr3	ENSEMBL_gcm37	exon	151767595	151768655	0.0043844375034056	-	.	gene_id "ENSMUSG00000124135.1"; transcript_id "ENSMUSG00000124135.1_tx_6"; exon_id "chr3_151767595_151768655_-"; exonnum "2"; txlen "1132";
chr3	ENSEMBL_gcm37	exon	151767595	151768655	0.00197050867172912	-	.	gene_id "ENSMUSG00000124135.1"; transcript_id "ENSMUSG00000124135.1_tx_7"; exon_id "chr3_151767595_151768655_-"; exonnum "3"; txlen "1331";
chr3	HAVANA	gene	151767595	151772785	0	-	.	gene_id "ENSMUSG00000124135.1"; gene_type "lncRNA"; gene_name "ENSMUSG00000124135"; level 2;
chr3	HAVANA	transcript	151767595	151772785	0	-	.	gene_id "ENSMUSG00000124135.1"; transcript_id "ENSMUST00000262189.1"; gene_type "lncRNA"; gene_name "ENSMUSG00000124135"; transcript_type "lncRNA"; transcript_name "ENSMUST00000262189"; level 2; tag "basic"; tag "Ensembl_canonical"; tag "GENCODE_Primary"; tag "TAGENE";
chr3	sragcm37_mid	exon	151769273	151769394	0.0249101797122634	-	.	gene_id "ENSMUSG00000124135.1"; transcript_id "ENSMUSG00000124135.1_tx_2"; exon_id "chr3_151769273_151769394_-"; exonnum "2"; txlen "1337";
chr3	sragcm37_mid	exon	151769273	151769394	0.00197050867172912	-	.	gene_id "ENSMUSG00000124135.1"; transcript_id "ENSMUSG00000124135.1_tx_7"; exon_id "chr3_151769273_151769394_-"; exonnum "2"; txlen "1331";
chr3	sragcm37_ss	exon	151771843	151771996	0.0639363351075734	-	.	gene_id "ENSMUSG00000124135.1"; transcript_id "ENSMUSG00000124135.1_tx_1"; exon_id "chr3_151771843_151771996_-"; exonnum "1"; txlen "1215";
chr3	sragcm37_ss	exon	151771843	151771996	0.0249101797122634	-	.	gene_id "ENSMUSG00000124135.1"; transcript_id "ENSMUSG00000124135.1_tx_2"; exon_id "chr3_151771843_151771996_-"; exonnum "1"; txlen "1337";
chr3	HAVANA	exon	151771958	151772785	0	-	.	gene_id "ENSMUSG00000124135.1"; transcript_id "ENSMUST00000262189.1"; gene_type "lncRNA"; gene_name "ENSMUSG00000124135"; transcript_type "lncRNA"; transcript_name "ENSMUST00000262189"; exon_number 1; exon_id "ENSMUSE00001520532.1"; level 2; tag "basic"; tag "Ensembl_canonical"; tag "GENCODE_Primary"; tag "TAGENE";
chr3	sragcm37_ss	exon	151775883	151775953	0.0043844375034056	-	.	gene_id "ENSMUSG00000124135.1"; transcript_id "ENSMUSG00000124135.1_tx_6"; exon_id "chr3_151775883_151775953_-"; exonnum "1"; txlen "1132";
chr3	HAVANA	gene	151776883	151777438	0	-	.	gene_id "ENSMUSG00000105035.2"; gene_type "processed_pseudogene"; gene_name "Gm9682"; level 2; mgi_id "MGI:3780090"; havana_gene "OTTMUSG00000053675.1";
chr3	HAVANA	transcript	151776883	151777438	0	-	.	gene_id "ENSMUSG00000105035.2"; transcript_id "ENSMUST00000197505.2"; gene_type "processed_pseudogene"; gene_name "Gm9682"; transcript_type "processed_pseudogene"; transcript_name "Gm9682-201"; level 2; transcript_support_level "NA"; mgi_id "MGI:3780090"; ont "PGO:0000004"; tag "basic"; tag "Ensembl_canonical"; tag "GENCODE_Primary"; havana_gene "OTTMUSG00000053675.1"; havana_transcript "OTTMUST00000133685.1";
chr3	HAVANA	exon	151776883	151777438	0	-	.	gene_id "ENSMUSG00000105035.2"; transcript_id "ENSMUST00000197505.2"; gene_type "processed_pseudogene"; gene_name "Gm9682"; transcript_type "processed_pseudogene"; transcript_name "Gm9682-201"; exon_number 1; exon_id "ENSMUSE00001347494.2"; level 2; transcript_support_level "NA"; mgi_id "MGI:3780090"; ont "PGO:0000004"; tag "basic"; tag "Ensembl_canonical"; tag "GENCODE_Primary"; havana_gene "OTTMUSG00000053675.1"; havana_transcript "OTTMUST00000133685.1";
chr3	sragcm37_ss	exon	151794001	151794148	0.010852227278131	-	.	gene_id "ENSMUSG00000124135.1"; transcript_id "ENSMUSG00000124135.1_tx_4"; exon_id "chr3_151794001_151794148_-"; exonnum "1"; txlen "1209";
chr3	sragcm37_ss	exon	151794001	151794148	0.00197050867172912	-	.	gene_id "ENSMUSG00000124135.1"; transcript_id "ENSMUSG00000124135.1_tx_7"; exon_id "chr3_151794001_151794148_-"; exonnum "1"; txlen "1331";
chr3	sragcm37_ss	exon	151794012	151794119	0.00994851707858098	-	.	gene_id "ENSMUSG00000124135.1"; transcript_id "ENSMUSG00000124135.1_tx_5"; exon_id "chr3_151794012_151794119_-"; exonnum "1"; txlen "1169";
chr3	sragcm37_ss	exon	151794024	151794092	0.011270579995122	-	.	gene_id "ENSMUSG00000124135.1"; transcript_id "ENSMUSG00000124135.1_tx_3"; exon_id "chr3_151794024_151794092_-"; exonnum "1"; txlen "1130";
chr3	HAVANA	exon	151799170	151799932	0	-	.	gene_id "ENSMUSG00000039131.16"; transcript_id "ENSMUST00000152283.8"; gene_type "protein_coding"; gene_name "Gipc2"; transcript_type "protein_coding_CDS_not_defined"; transcript_name "Gipc2-206"; exon_number 4; exon_id "ENSMUSE00000747693.2"; level 2; transcript_support_level "1"; mgi_id "MGI:1889209"; havana_gene "OTTMUSG00000031664.1"; havana_transcript "OTTMUST00000078450.1";
chr3	HAVANA	transcript	151799170	151814159	0	-	.	gene_id "ENSMUSG00000039131.16"; transcript_id "ENSMUST00000152283.8"; gene_type "protein_coding"; gene_name "Gipc2"; transcript_type "protein_coding_CDS_not_defined"; transcript_name "Gipc2-206"; level 2; transcript_support_level "1"; mgi_id "MGI:1889209"; havana_gene "OTTMUSG00000031664.1"; havana_transcript "OTTMUST00000078450.1";
chr3	HAVANA	gene	151799170	151871867	0	-	.	gene_id "ENSMUSG00000039131.16"; gene_type "protein_coding"; gene_name "Gipc2"; level 2; mgi_id "MGI:1889209"; havana_gene "OTTMUSG00000031664.1";
chr3	HAVANA	UTR	151799476	151799786	0	-	.	gene_id "ENSMUSG00000039131.16"; transcript_id "ENSMUST00000046614.10"; gene_type "protein_coding"; gene_name "Gipc2"; transcript_type "protein_coding"; transcript_name "Gipc2-201"; exon_number 6; exon_id "ENSMUSE00000815540.2"; level 2; protein_id "ENSMUSP00000037328.9"; transcript_support_level "1"; mgi_id "MGI:1889209"; tag "basic"; tag "Ensembl_canonical"; tag "GENCODE_Primary"; tag "appris_principal_1"; tag "CCDS"; ccdsid "CCDS17914.1"; havana_gene "OTTMUSG00000031664.1"; havana_transcript "OTTMUST00000078449.1";
chr3	HAVANA	exon	151799476	151799932	0	-	.	gene_id "ENSMUSG00000039131.16"; transcript_id "ENSMUST00000046614.10"; gene_type "protein_coding"; gene_name "Gipc2"; transcript_type "protein_coding"; transcript_name "Gipc2-201"; exon_number 6; exon_id "ENSMUSE00000815540.2"; level 2; protein_id "ENSMUSP00000037328.9"; transcript_support_level "1"; mgi_id "MGI:1889209"; tag "basic"; tag "Ensembl_canonical"; tag "GENCODE_Primary"; tag "appris_principal_1"; tag "CCDS"; ccdsid "CCDS17914.1"; havana_gene "OTTMUSG00000031664.1"; havana_transcript "OTTMUST00000078449.1";
chr3	HAVANA	transcript	151799476	151871867	0	-	.	gene_id "ENSMUSG00000039131.16"; transcript_id "ENSMUST00000046614.10"; gene_type "protein_coding"; gene_name "Gipc2"; transcript_type "protein_coding"; transcript_name "Gipc2-201"; level 2; protein_id "ENSMUSP00000037328.9"; transcript_support_level "1"; mgi_id "MGI:1889209"; tag "basic"; tag "Ensembl_canonical"; tag "GENCODE_Primary"; tag "appris_principal_1"; tag "CCDS"; ccdsid "CCDS17914.1"; havana_gene "OTTMUSG00000031664.1"; havana_transcript "OTTMUST00000078449.1";
chr3	HAVANA	exon	151799478	151799932	0	-	.	gene_id "ENSMUSG00000039131.16"; transcript_id "ENSMUST00000128741.6"; gene_type "protein_coding"; gene_name "Gipc2"; transcript_type "protein_coding_CDS_not_defined"; transcript_name "Gipc2-202"; exon_number 3; exon_id "ENSMUSE00000774316.2"; level 2; transcript_support_level "2"; mgi_id "MGI:1889209"; havana_gene "OTTMUSG00000031664.1"; havana_transcript "OTTMUST00000078456.1";
chr3	HAVANA	transcript	151799478	151812669	0	-	.	gene_id "ENSMUSG00000039131.16"; transcript_id "ENSMUST00000128741.6"; gene_type "protein_coding"; gene_name "Gipc2"; transcript_type "protein_coding_CDS_not_defined"; transcript_name "Gipc2-202"; level 2; transcript_support_level "2"; mgi_id "MGI:1889209"; havana_gene "OTTMUSG00000031664.1"; havana_transcript "OTTMUST00000078456.1";
chr3	HAVANA	exon	151799519	151799932	0	-	.	gene_id "ENSMUSG00000039131.16"; transcript_id "ENSMUST00000130196.2"; gene_type "protein_coding"; gene_name "Gipc2"; transcript_type "protein_coding_CDS_not_defined"; transcript_name "Gipc2-203"; exon_number 3; exon_id "ENSMUSE00000744510.2"; level 2; transcript_support_level "5"; mgi_id "MGI:1889209"; havana_gene "OTTMUSG00000031664.1"; havana_transcript "OTTMUST00000078457.1";
chr3	ENSEMBL_gcm37	exon	151799519	151799932	7.99939374550263	-	.	gene_id "ENSMUSG00000039131.16"; transcript_id "ENSMUSG00000039131.16_tx_3"; exon_id "chr3_151799519_151799932_-"; exonnum "4"; txlen "700";
chr3	ENSEMBL_gcm37	exon	151799519	151799932	0.430469325407174	-	.	gene_id "ENSMUSG00000039131.16"; transcript_id "ENSMUSG00000039131.16_tx_5"; exon_id "chr3_151799519_151799932_-"; exonnum "7"; txlen "1443";
chr3	ENSEMBL_gcm37	exon	151799519	151799932	0.0385863158711021	-	.	gene_id "ENSMUSG00000039131.16"; transcript_id "ENSMUSG00000039131.16_tx_6"; exon_id "chr3_151799519_151799932_-"; exonnum "10"; txlen "1876";
chr3	ENSEMBL_gcm37	exon	151799519	151799932	0.00526055902574504	-	.	gene_id "ENSMUSG00000039131.16"; transcript_id "ENSMUSG00000039131.16_tx_7"; exon_id "chr3_151799519_151799932_-"; exonnum "10"; txlen "1773";
chr3	HAVANA	transcript	151799519	151812217	0	-	.	gene_id "ENSMUSG00000039131.16"; transcript_id "ENSMUST00000130196.2"; gene_type "protein_coding"; gene_name "Gipc2"; transcript_type "protein_coding_CDS_not_defined"; transcript_name "Gipc2-203"; level 2; transcript_support_level "5"; mgi_id "MGI:1889209"; havana_gene "OTTMUSG00000031664.1"; havana_transcript "OTTMUST00000078457.1";
chr3	HAVANA	exon	151799656	151799932	0	-	.	gene_id "ENSMUSG00000039131.16"; transcript_id "ENSMUST00000152680.2"; gene_type "protein_coding"; gene_name "Gipc2"; transcript_type "retained_intron"; transcript_name "Gipc2-207"; exon_number 2; exon_id "ENSMUSE00000825606.2"; level 2; transcript_support_level "2"; mgi_id "MGI:1889209"; havana_gene "OTTMUSG00000031664.1"; havana_transcript "OTTMUST00000078458.1";
chr3	HAVANA	transcript	151799656	151808491	0	-	.	gene_id "ENSMUSG00000039131.16"; transcript_id "ENSMUST00000152680.2"; gene_type "protein_coding"; gene_name "Gipc2"; transcript_type "retained_intron"; transcript_name "Gipc2-207"; level 2; transcript_support_level "2"; mgi_id "MGI:1889209"; havana_gene "OTTMUSG00000031664.1"; havana_transcript "OTTMUST00000078458.1";
chr3	HAVANA	stop_codon	151799784	151799786	0	-	0	gene_id "ENSMUSG00000039131.16"; transcript_id "ENSMUST00000046614.10"; gene_type "protein_coding"; gene_name "Gipc2"; transcript_type "protein_coding"; transcript_name "Gipc2-201"; exon_number 6; exon_id "ENSMUSE00000815540.2"; level 2; protein_id "ENSMUSP00000037328.9"; transcript_support_level "1"; mgi_id "MGI:1889209"; tag "basic"; tag "Ensembl_canonical"; tag "GENCODE_Primary"; tag "appris_principal_1"; tag "CCDS"; ccdsid "CCDS17914.1"; havana_gene "OTTMUSG00000031664.1"; havana_transcript "OTTMUST00000078449.1";
chr3	HAVANA	CDS	151799787	151799932	0	-	2	gene_id "ENSMUSG00000039131.16"; transcript_id "ENSMUST00000046614.10"; gene_type "protein_coding"; gene_name "Gipc2"; transcript_type "protein_coding"; transcript_name "Gipc2-201"; exon_number 6; exon_id "ENSMUSE00000815540.2"; level 2; protein_id "ENSMUSP00000037328.9"; transcript_support_level "1"; mgi_id "MGI:1889209"; tag "basic"; tag "Ensembl_canonical"; tag "GENCODE_Primary"; tag "appris_principal_1"; tag "CCDS"; ccdsid "CCDS17914.1"; havana_gene "OTTMUSG00000031664.1"; havana_transcript "OTTMUST00000078449.1";
chr3	HAVANA	exon	151799831	151799932	0	-	.	gene_id "ENSMUSG00000039131.16"; transcript_id "ENSMUST00000200501.5"; gene_type "protein_coding"; gene_name "Gipc2"; transcript_type "protein_coding_CDS_not_defined"; transcript_name "Gipc2-209"; exon_number 6; exon_id "ENSMUSE00001357135.2"; level 2; transcript_support_level "3"; mgi_id "MGI:1889209"; havana_gene "OTTMUSG00000031664.1"; havana_transcript "OTTMUST00000133686.1";
chr3	HAVANA	transcript	151799831	151852425	0	-	.	gene_id "ENSMUSG00000039131.16"; transcript_id "ENSMUST00000200501.5"; gene_type "protein_coding"; gene_name "Gipc2"; transcript_type "protein_coding_CDS_not_defined"; transcript_name "Gipc2-209"; level 2; transcript_support_level "3"; mgi_id "MGI:1889209"; havana_gene "OTTMUSG00000031664.1"; havana_transcript "OTTMUST00000133686.1";
chr3	sragcm37_mid	exon	151806967	151807381	0.0385863158711021	-	.	gene_id "ENSMUSG00000039131.16"; transcript_id "ENSMUSG00000039131.16_tx_6"; exon_id "chr3_151806967_151807381_-"; exonnum "9"; txlen "1876";
chr3	HAVANA	exon	151807511	151808337	0	-	.	gene_id "ENSMUSG00000039131.16"; transcript_id "ENSMUST00000133672.2"; gene_type "protein_coding"; gene_name "Gipc2"; transcript_type "retained_intron"; transcript_name "Gipc2-205"; exon_number 3; exon_id "ENSMUSE00000731618.2"; level 2; transcript_support_level "1"; mgi_id "MGI:1889209"; havana_gene "OTTMUSG00000031664.1"; havana_transcript "OTTMUST00000078451.1";
chr3	HAVANA	transcript	151807511	151813973	0	-	.	gene_id "ENSMUSG00000039131.16"; transcript_id "ENSMUST00000133672.2"; gene_type "protein_coding"; gene_name "Gipc2"; transcript_type "retained_intron"; transcript_name "Gipc2-205"; level 2; transcript_support_level "1"; mgi_id "MGI:1889209"; havana_gene "OTTMUSG00000031664.1"; havana_transcript "OTTMUST00000078451.1";
chr3	HAVANA	exon	151808256	151808327	0	-	.	gene_id "ENSMUSG00000039131.16"; transcript_id "ENSMUST00000130196.2"; gene_type "protein_coding"; gene_name "Gipc2"; transcript_type "protein_coding_CDS_not_defined"; transcript_name "Gipc2-203"; exon_number 2; exon_id "ENSMUSE00000833670.2"; level 2; transcript_support_level "5"; mgi_id "MGI:1889209"; havana_gene "OTTMUSG00000031664.1"; havana_transcript "OTTMUST00000078457.1";
chr3	HAVANA	exon	151808256	151808337	0	-	.	gene_id "ENSMUSG00000039131.16"; transcript_id "ENSMUST00000152283.8"; gene_type "protein_coding"; gene_name "Gipc2"; transcript_type "protein_coding_CDS_not_defined"; transcript_name "Gipc2-206"; exon_number 3; exon_id "ENSMUSE00001297604.2"; level 2; transcript_support_level "1"; mgi_id "MGI:1889209"; havana_gene "OTTMUSG00000031664.1"; havana_transcript "OTTMUST00000078450.1";
chr3	HAVANA	exon	151808256	151808337	0	-	.	gene_id "ENSMUSG00000039131.16"; transcript_id "ENSMUST00000046614.10"; gene_type "protein_coding"; gene_name "Gipc2"; transcript_type "protein_coding"; transcript_name "Gipc2-201"; exon_number 5; exon_id "ENSMUSE00001235611.2"; level 2; protein_id "ENSMUSP00000037328.9"; transcript_support_level "1"; mgi_id "MGI:1889209"; tag "basic"; tag "Ensembl_canonical"; tag "GENCODE_Primary"; tag "appris_principal_1"; tag "CCDS"; ccdsid "CCDS17914.1"; havana_gene "OTTMUSG00000031664.1"; havana_transcript "OTTMUST00000078449.1";
chr3	HAVANA	CDS	151808256	151808337	0	-	0	gene_id "ENSMUSG00000039131.16"; transcript_id "ENSMUST00000046614.10"; gene_type "protein_coding"; gene_name "Gipc2"; transcript_type "protein_coding"; transcript_name "Gipc2-201"; exon_number 5; exon_id "ENSMUSE00001235611.2"; level 2; protein_id "ENSMUSP00000037328.9"; transcript_support_level "1"; mgi_id "MGI:1889209"; tag "basic"; tag "Ensembl_canonical"; tag "GENCODE_Primary"; tag "appris_principal_1"; tag "CCDS"; ccdsid "CCDS17914.1"; havana_gene "OTTMUSG00000031664.1"; havana_transcript "OTTMUST00000078449.1";
chr3	HAVANA	exon	151808256	151808337	0	-	.	gene_id "ENSMUSG00000039131.16"; transcript_id "ENSMUST00000128741.6"; gene_type "protein_coding"; gene_name "Gipc2"; transcript_type "protein_coding_CDS_not_defined"; transcript_name "Gipc2-202"; exon_number 2; exon_id "ENSMUSE00001297604.2"; level 2; transcript_support_level "2"; mgi_id "MGI:1889209"; havana_gene "OTTMUSG00000031664.1"; havana_transcript "OTTMUST00000078456.1";
chr3	HAVANA	exon	151808256	151808337	0	-	.	gene_id "ENSMUSG00000039131.16"; transcript_id "ENSMUST00000200501.5"; gene_type "protein_coding"; gene_name "Gipc2"; transcript_type "protein_coding_CDS_not_defined"; transcript_name "Gipc2-209"; exon_number 5; exon_id "ENSMUSE00001297604.2"; level 2; transcript_support_level "3"; mgi_id "MGI:1889209"; havana_gene "OTTMUSG00000031664.1"; havana_transcript "OTTMUST00000133686.1";
chr3	ENSEMBL_gcm37	exon	151808256	151808337	7.99939374550263	-	.	gene_id "ENSMUSG00000039131.16"; transcript_id "ENSMUSG00000039131.16_tx_3"; exon_id "chr3_151808256_151808337_-"; exonnum "3"; txlen "700";
chr3	ENSEMBL_gcm37	exon	151808256	151808337	0.430469325407174	-	.	gene_id "ENSMUSG00000039131.16"; transcript_id "ENSMUSG00000039131.16_tx_5"; exon_id "chr3_151808256_151808337_-"; exonnum "6"; txlen "1443";
chr3	ENSEMBL_gcm37	exon	151808256	151808337	0.0385863158711021	-	.	gene_id "ENSMUSG00000039131.16"; transcript_id "ENSMUSG00000039131.16_tx_6"; exon_id "chr3_151808256_151808337_-"; exonnum "8"; txlen "1876";
chr3	ENSEMBL_gcm37	exon	151808256	151808337	0.00526055902574504	-	.	gene_id "ENSMUSG00000039131.16"; transcript_id "ENSMUSG00000039131.16_tx_7"; exon_id "chr3_151808256_151808337_-"; exonnum "9"; txlen "1773";
chr3	HAVANA	exon	151808256	151808491	0	-	.	gene_id "ENSMUSG00000039131.16"; transcript_id "ENSMUST00000152680.2"; gene_type "protein_coding"; gene_name "Gipc2"; transcript_type "retained_intron"; transcript_name "Gipc2-207"; exon_number 1; exon_id "ENSMUSE00000838812.2"; level 2; transcript_support_level "2"; mgi_id "MGI:1889209"; havana_gene "OTTMUSG00000031664.1"; havana_transcript "OTTMUST00000078458.1";
chr3	sragcm37_mid	exon	151811256	151811392	0.0385863158711021	-	.	gene_id "ENSMUSG00000039131.16"; transcript_id "ENSMUSG00000039131.16_tx_6"; exon_id "chr3_151811256_151811392_-"; exonnum "7"; txlen "1876";
chr3	sragcm37_mid	exon	151811256	151811392	0.00526055902574504	-	.	gene_id "ENSMUSG00000039131.16"; transcript_id "ENSMUSG00000039131.16_tx_7"; exon_id "chr3_151811256_151811392_-"; exonnum "8"; txlen "1773";
chr3	HAVANA	exon	151812011	151812217	0	-	.	gene_id "ENSMUSG00000039131.16"; transcript_id "ENSMUST00000130196.2"; gene_type "protein_coding"; gene_name "Gipc2"; transcript_type "protein_coding_CDS_not_defined"; transcript_name "Gipc2-203"; exon_number 1; exon_id "ENSMUSE00000818682.2"; level 2; transcript_support_level "5"; mgi_id "MGI:1889209"; havana_gene "OTTMUSG00000031664.1"; havana_transcript "OTTMUST00000078457.1";
chr3	HAVANA	exon	151812468	151812669	0	-	.	gene_id "ENSMUSG00000039131.16"; transcript_id "ENSMUST00000128741.6"; gene_type "protein_coding"; gene_name "Gipc2"; transcript_type "protein_coding_CDS_not_defined"; transcript_name "Gipc2-202"; exon_number 1; exon_id "ENSMUSE00000807498.2"; level 2; transcript_support_level "2"; mgi_id "MGI:1889209"; havana_gene "OTTMUSG00000031664.1"; havana_transcript "OTTMUST00000078456.1";
chr3	sragcm37_mid	exon	151812942	151812991	0.00526055902574504	-	.	gene_id "ENSMUSG00000039131.16"; transcript_id "ENSMUSG00000039131.16_tx_7"; exon_id "chr3_151812942_151812991_-"; exonnum "7"; txlen "1773";
chr3	HAVANA	exon	151813578	151813684	0	-	.	gene_id "ENSMUSG00000039131.16"; transcript_id "ENSMUST00000152283.8"; gene_type "protein_coding"; gene_name "Gipc2"; transcript_type "protein_coding_CDS_not_defined"; transcript_name "Gipc2-206"; exon_number 2; exon_id "ENSMUSE00001263038.2"; level 2; transcript_support_level "1"; mgi_id "MGI:1889209"; havana_gene "OTTMUSG00000031664.1"; havana_transcript "OTTMUST00000078450.1";
chr3	HAVANA	exon	151813578	151813684	0	-	.	gene_id "ENSMUSG00000039131.16"; transcript_id "ENSMUST00000046614.10"; gene_type "protein_coding"; gene_name "Gipc2"; transcript_type "protein_coding"; transcript_name "Gipc2-201"; exon_number 4; exon_id "ENSMUSE00001230988.2"; level 2; protein_id "ENSMUSP00000037328.9"; transcript_support_level "1"; mgi_id "MGI:1889209"; tag "basic"; tag "Ensembl_canonical"; tag "GENCODE_Primary"; tag "appris_principal_1"; tag "CCDS"; ccdsid "CCDS17914.1"; havana_gene "OTTMUSG00000031664.1"; havana_transcript "OTTMUST00000078449.1";
chr3	HAVANA	CDS	151813578	151813684	0	-	2	gene_id "ENSMUSG00000039131.16"; transcript_id "ENSMUST00000046614.10"; gene_type "protein_coding"; gene_name "Gipc2"; transcript_type "protein_coding"; transcript_name "Gipc2-201"; exon_number 4; exon_id "ENSMUSE00001230988.2"; level 2; protein_id "ENSMUSP00000037328.9"; transcript_support_level "1"; mgi_id "MGI:1889209"; tag "basic"; tag "Ensembl_canonical"; tag "GENCODE_Primary"; tag "appris_principal_1"; tag "CCDS"; ccdsid "CCDS17914.1"; havana_gene "OTTMUSG00000031664.1"; havana_transcript "OTTMUST00000078449.1";
chr3	HAVANA	exon	151813578	151813684	0	-	.	gene_id "ENSMUSG00000039131.16"; transcript_id "ENSMUST00000200501.5"; gene_type "protein_coding"; gene_name "Gipc2"; transcript_type "protein_coding_CDS_not_defined"; transcript_name "Gipc2-209"; exon_number 4; exon_id "ENSMUSE00001263038.2"; level 2; transcript_support_level "3"; mgi_id "MGI:1889209"; havana_gene "OTTMUSG00000031664.1"; havana_transcript "OTTMUST00000133686.1";
chr3	HAVANA	exon	151813578	151813684	0	-	.	gene_id "ENSMUSG00000039131.16"; transcript_id "ENSMUST00000133672.2"; gene_type "protein_coding"; gene_name "Gipc2"; transcript_type "retained_intron"; transcript_name "Gipc2-205"; exon_number 2; exon_id "ENSMUSE00001263038.2"; level 2; transcript_support_level "1"; mgi_id "MGI:1889209"; havana_gene "OTTMUSG00000031664.1"; havana_transcript "OTTMUST00000078451.1";
chr3	ENSEMBL_gcm37	exon	151813578	151813684	7.99939374550263	-	.	gene_id "ENSMUSG00000039131.16"; transcript_id "ENSMUSG00000039131.16_tx_3"; exon_id "chr3_151813578_151813684_-"; exonnum "2"; txlen "700";
chr3	ENSEMBL_gcm37	exon	151813578	151813684	0.430469325407174	-	.	gene_id "ENSMUSG00000039131.16"; transcript_id "ENSMUSG00000039131.16_tx_5"; exon_id "chr3_151813578_151813684_-"; exonnum "5"; txlen "1443";
chr3	ENSEMBL_gcm37	exon	151813578	151813684	0.0385863158711021	-	.	gene_id "ENSMUSG00000039131.16"; transcript_id "ENSMUSG00000039131.16_tx_6"; exon_id "chr3_151813578_151813684_-"; exonnum "6"; txlen "1876";
chr3	ENSEMBL_gcm37	exon	151813578	151813684	0.00526055902574504	-	.	gene_id "ENSMUSG00000039131.16"; transcript_id "ENSMUSG00000039131.16_tx_7"; exon_id "chr3_151813578_151813684_-"; exonnum "6"; txlen "1773";
chr3	HAVANA	exon	151813844	151813973	0	-	.	gene_id "ENSMUSG00000039131.16"; transcript_id "ENSMUST00000133672.2"; gene_type "protein_coding"; gene_name "Gipc2"; transcript_type "retained_intron"; transcript_name "Gipc2-205"; exon_number 1; exon_id "ENSMUSE00000810213.2"; level 2; transcript_support_level "1"; mgi_id "MGI:1889209"; havana_gene "OTTMUSG00000031664.1"; havana_transcript "OTTMUST00000078451.1";
chr3	HAVANA	exon	151813844	151814159	0	-	.	gene_id "ENSMUSG00000039131.16"; transcript_id "ENSMUST00000152283.8"; gene_type "protein_coding"; gene_name "Gipc2"; transcript_type "protein_coding_CDS_not_defined"; transcript_name "Gipc2-206"; exon_number 1; exon_id "ENSMUSE00000742598.2"; level 2; transcript_support_level "1"; mgi_id "MGI:1889209"; havana_gene "OTTMUSG00000031664.1"; havana_transcript "OTTMUST00000078450.1";
chr3	sragcm37_ss	exon	151814282	151814378	7.99939374550263	-	.	gene_id "ENSMUSG00000039131.16"; transcript_id "ENSMUSG00000039131.16_tx_3"; exon_id "chr3_151814282_151814378_-"; exonnum "1"; txlen "700";
chr3	HAVANA	exon	151833527	151833853	0	-	.	gene_id "ENSMUSG00000039131.16"; transcript_id "ENSMUST00000197813.2"; gene_type "protein_coding"; gene_name "Gipc2"; transcript_type "retained_intron"; transcript_name "Gipc2-208"; exon_number 2; exon_id "ENSMUSE00001348589.2"; level 2; transcript_support_level "2"; mgi_id "MGI:1889209"; havana_gene "OTTMUSG00000031664.1"; havana_transcript "OTTMUST00000133687.1";
chr3	HAVANA	transcript	151833527	151843407	0	-	.	gene_id "ENSMUSG00000039131.16"; transcript_id "ENSMUST00000197813.2"; gene_type "protein_coding"; gene_name "Gipc2"; transcript_type "retained_intron"; transcript_name "Gipc2-208"; level 2; transcript_support_level "2"; mgi_id "MGI:1889209"; havana_gene "OTTMUSG00000031664.1"; havana_transcript "OTTMUST00000133687.1";
chr3	HAVANA	exon	151833673	151833853	0	-	.	gene_id "ENSMUSG00000039131.16"; transcript_id "ENSMUST00000046614.10"; gene_type "protein_coding"; gene_name "Gipc2"; transcript_type "protein_coding"; transcript_name "Gipc2-201"; exon_number 3; exon_id "ENSMUSE00000260054.5"; level 2; protein_id "ENSMUSP00000037328.9"; transcript_support_level "1"; mgi_id "MGI:1889209"; tag "basic"; tag "Ensembl_canonical"; tag "GENCODE_Primary"; tag "appris_principal_1"; tag "CCDS"; ccdsid "CCDS17914.1"; havana_gene "OTTMUSG00000031664.1"; havana_transcript "OTTMUST00000078449.1";
chr3	HAVANA	CDS	151833673	151833853	0	-	0	gene_id "ENSMUSG00000039131.16"; transcript_id "ENSMUST00000046614.10"; gene_type "protein_coding"; gene_name "Gipc2"; transcript_type "protein_coding"; transcript_name "Gipc2-201"; exon_number 3; exon_id "ENSMUSE00000260054.5"; level 2; protein_id "ENSMUSP00000037328.9"; transcript_support_level "1"; mgi_id "MGI:1889209"; tag "basic"; tag "Ensembl_canonical"; tag "GENCODE_Primary"; tag "appris_principal_1"; tag "CCDS"; ccdsid "CCDS17914.1"; havana_gene "OTTMUSG00000031664.1"; havana_transcript "OTTMUST00000078449.1";
chr3	HAVANA	exon	151833673	151833853	0	-	.	gene_id "ENSMUSG00000039131.16"; transcript_id "ENSMUST00000200501.5"; gene_type "protein_coding"; gene_name "Gipc2"; transcript_type "protein_coding_CDS_not_defined"; transcript_name "Gipc2-209"; exon_number 3; exon_id "ENSMUSE00001356842.2"; level 2; transcript_support_level "3"; mgi_id "MGI:1889209"; havana_gene "OTTMUSG00000031664.1"; havana_transcript "OTTMUST00000133686.1";
chr3	ENSEMBL_gcm37	exon	151833673	151833853	0.430469325407174	-	.	gene_id "ENSMUSG00000039131.16"; transcript_id "ENSMUSG00000039131.16_tx_5"; exon_id "chr3_151833673_151833853_-"; exonnum "4"; txlen "1443";
chr3	ENSEMBL_gcm37	exon	151833673	151833853	0.0385863158711021	-	.	gene_id "ENSMUSG00000039131.16"; transcript_id "ENSMUSG00000039131.16_tx_6"; exon_id "chr3_151833673_151833853_-"; exonnum "5"; txlen "1876";
chr3	ENSEMBL_gcm37	exon	151833673	151833853	0.00526055902574504	-	.	gene_id "ENSMUSG00000039131.16"; transcript_id "ENSMUSG00000039131.16_tx_7"; exon_id "chr3_151833673_151833853_-"; exonnum "5"; txlen "1773";
chr3	sragcm37_mid	exon	151835986	151836128	0.0385863158711021	-	.	gene_id "ENSMUSG00000039131.16"; transcript_id "ENSMUSG00000039131.16_tx_6"; exon_id "chr3_151835986_151836128_-"; exonnum "4"; txlen "1876";
chr3	sragcm37_mid	exon	151835986	151836128	0.00526055902574504	-	.	gene_id "ENSMUSG00000039131.16"; transcript_id "ENSMUSG00000039131.16_tx_7"; exon_id "chr3_151835986_151836128_-"; exonnum "4"; txlen "1773";
chr3	HAVANA	exon	151836071	151836128	0	-	.	gene_id "ENSMUSG00000039131.16"; transcript_id "ENSMUST00000133102.2"; gene_type "protein_coding"; gene_name "Gipc2"; transcript_type "protein_coding_CDS_not_defined"; transcript_name "Gipc2-204"; exon_number 3; exon_id "ENSMUSE00000758977.2"; level 2; transcript_support_level "3"; mgi_id "MGI:1889209"; havana_gene "OTTMUSG00000031664.1"; havana_transcript "OTTMUST00000078452.1";
chr3	HAVANA	transcript	151836071	151871387	0	-	.	gene_id "ENSMUSG00000039131.16"; transcript_id "ENSMUST00000133102.2"; gene_type "protein_coding"; gene_name "Gipc2"; transcript_type "protein_coding_CDS_not_defined"; transcript_name "Gipc2-204"; level 2; transcript_support_level "3"; mgi_id "MGI:1889209"; havana_gene "OTTMUSG00000031664.1"; havana_transcript "OTTMUST00000078452.1";
chr3	HAVANA	exon	151843210	151843395	0	-	.	gene_id "ENSMUSG00000039131.16"; transcript_id "ENSMUST00000046614.10"; gene_type "protein_coding"; gene_name "Gipc2"; transcript_type "protein_coding"; transcript_name "Gipc2-201"; exon_number 2; exon_id "ENSMUSE00001209642.2"; level 2; protein_id "ENSMUSP00000037328.9"; transcript_support_level "1"; mgi_id "MGI:1889209"; tag "basic"; tag "Ensembl_canonical"; tag "GENCODE_Primary"; tag "appris_principal_1"; tag "CCDS"; ccdsid "CCDS17914.1"; havana_gene "OTTMUSG00000031664.1"; havana_transcript "OTTMUST00000078449.1";
chr3	HAVANA	CDS	151843210	151843395	0	-	0	gene_id "ENSMUSG00000039131.16"; transcript_id "ENSMUST00000046614.10"; gene_type "protein_coding"; gene_name "Gipc2"; transcript_type "protein_coding"; transcript_name "Gipc2-201"; exon_number 2; exon_id "ENSMUSE00001209642.2"; level 2; protein_id "ENSMUSP00000037328.9"; transcript_support_level "1"; mgi_id "MGI:1889209"; tag "basic"; tag "Ensembl_canonical"; tag "GENCODE_Primary"; tag "appris_principal_1"; tag "CCDS"; ccdsid "CCDS17914.1"; havana_gene "OTTMUSG00000031664.1"; havana_transcript "OTTMUST00000078449.1";
chr3	HAVANA	exon	151843210	151843395	0	-	.	gene_id "ENSMUSG00000039131.16"; transcript_id "ENSMUST00000200501.5"; gene_type "protein_coding"; gene_name "Gipc2"; transcript_type "protein_coding_CDS_not_defined"; transcript_name "Gipc2-209"; exon_number 2; exon_id "ENSMUSE00001227602.2"; level 2; transcript_support_level "3"; mgi_id "MGI:1889209"; havana_gene "OTTMUSG00000031664.1"; havana_transcript "OTTMUST00000133686.1";
chr3	HAVANA	exon	151843210	151843395	0	-	.	gene_id "ENSMUSG00000039131.16"; transcript_id "ENSMUST00000133102.2"; gene_type "protein_coding"; gene_name "Gipc2"; transcript_type "protein_coding_CDS_not_defined"; transcript_name "Gipc2-204"; exon_number 2; exon_id "ENSMUSE00001227602.2"; level 2; transcript_support_level "3"; mgi_id "MGI:1889209"; havana_gene "OTTMUSG00000031664.1"; havana_transcript "OTTMUST00000078452.1";
chr3	ENSEMBL_gcm37	exon	151843210	151843395	0.430469325407174	-	.	gene_id "ENSMUSG00000039131.16"; transcript_id "ENSMUSG00000039131.16_tx_5"; exon_id "chr3_151843210_151843395_-"; exonnum "3"; txlen "1443";
chr3	ENSEMBL_gcm37	exon	151843210	151843395	0.0385863158711021	-	.	gene_id "ENSMUSG00000039131.16"; transcript_id "ENSMUSG00000039131.16_tx_6"; exon_id "chr3_151843210_151843395_-"; exonnum "3"; txlen "1876";
chr3	ENSEMBL_gcm37	exon	151843210	151843395	0.00526055902574504	-	.	gene_id "ENSMUSG00000039131.16"; transcript_id "ENSMUSG00000039131.16_tx_7"; exon_id "chr3_151843210_151843395_-"; exonnum "3"; txlen "1773";
chr3	HAVANA	exon	151843210	151843407	0	-	.	gene_id "ENSMUSG00000039131.16"; transcript_id "ENSMUST00000197813.2"; gene_type "protein_coding"; gene_name "Gipc2"; transcript_type "retained_intron"; transcript_name "Gipc2-208"; exon_number 1; exon_id "ENSMUSE00001347223.2"; level 2; transcript_support_level "2"; mgi_id "MGI:1889209"; havana_gene "OTTMUSG00000031664.1"; havana_transcript "OTTMUST00000133687.1";
chr3	sragcm37_mid	exon	151847096	151847204	0.0385863158711021	-	.	gene_id "ENSMUSG00000039131.16"; transcript_id "ENSMUSG00000039131.16_tx_6"; exon_id "chr3_151847096_151847204_-"; exonnum "2"; txlen "1876";
chr3	sragcm37_ss	exon	151847862	151847963	0.0385863158711021	-	.	gene_id "ENSMUSG00000039131.16"; transcript_id "ENSMUSG00000039131.16_tx_6"; exon_id "chr3_151847862_151847963_-"; exonnum "1"; txlen "1876";
chr3	HAVANA	exon	151852329	151852425	0	-	.	gene_id "ENSMUSG00000039131.16"; transcript_id "ENSMUST00000200501.5"; gene_type "protein_coding"; gene_name "Gipc2"; transcript_type "protein_coding_CDS_not_defined"; transcript_name "Gipc2-209"; exon_number 1; exon_id "ENSMUSE00001353029.2"; level 2; transcript_support_level "3"; mgi_id "MGI:1889209"; havana_gene "OTTMUSG00000031664.1"; havana_transcript "OTTMUST00000133686.1";
chr3	HAVANA	exon	151871285	151871387	0	-	.	gene_id "ENSMUSG00000039131.16"; transcript_id "ENSMUST00000133102.2"; gene_type "protein_coding"; gene_name "Gipc2"; transcript_type "protein_coding_CDS_not_defined"; transcript_name "Gipc2-204"; exon_number 1; exon_id "ENSMUSE00000800654.2"; level 2; transcript_support_level "3"; mgi_id "MGI:1889209"; havana_gene "OTTMUSG00000031664.1"; havana_transcript "OTTMUST00000078452.1";
chr3	HAVANA	CDS	151871285	151871524	0	-	0	gene_id "ENSMUSG00000039131.16"; transcript_id "ENSMUST00000046614.10"; gene_type "protein_coding"; gene_name "Gipc2"; transcript_type "protein_coding"; transcript_name "Gipc2-201"; exon_number 1; exon_id "ENSMUSE00000346457.5"; level 2; protein_id "ENSMUSP00000037328.9"; transcript_support_level "1"; mgi_id "MGI:1889209"; tag "basic"; tag "Ensembl_canonical"; tag "GENCODE_Primary"; tag "appris_principal_1"; tag "CCDS"; ccdsid "CCDS17914.1"; havana_gene "OTTMUSG00000031664.1"; havana_transcript "OTTMUST00000078449.1";
chr3	sragcm37_mid	exon	151871285	151871687	0.430469325407174	-	.	gene_id "ENSMUSG00000039131.16"; transcript_id "ENSMUSG00000039131.16_tx_5"; exon_id "chr3_151871285_151871687_-"; exonnum "2"; txlen "1443";
chr3	sragcm37_mid	exon	151871285	151871687	0.00526055902574504	-	.	gene_id "ENSMUSG00000039131.16"; transcript_id "ENSMUSG00000039131.16_tx_7"; exon_id "chr3_151871285_151871687_-"; exonnum "2"; txlen "1773";
chr3	HAVANA	exon	151871285	151871867	0	-	.	gene_id "ENSMUSG00000039131.16"; transcript_id "ENSMUST00000046614.10"; gene_type "protein_coding"; gene_name "Gipc2"; transcript_type "protein_coding"; transcript_name "Gipc2-201"; exon_number 1; exon_id "ENSMUSE00000346457.5"; level 2; protein_id "ENSMUSP00000037328.9"; transcript_support_level "1"; mgi_id "MGI:1889209"; tag "basic"; tag "Ensembl_canonical"; tag "GENCODE_Primary"; tag "appris_principal_1"; tag "CCDS"; ccdsid "CCDS17914.1"; havana_gene "OTTMUSG00000031664.1"; havana_transcript "OTTMUST00000078449.1";
chr3	HAVANA	start_codon	151871522	151871524	0	-	0	gene_id "ENSMUSG00000039131.16"; transcript_id "ENSMUST00000046614.10"; gene_type "protein_coding"; gene_name "Gipc2"; transcript_type "protein_coding"; transcript_name "Gipc2-201"; exon_number 1; exon_id "ENSMUSE00000346457.5"; level 2; protein_id "ENSMUSP00000037328.9"; transcript_support_level "1"; mgi_id "MGI:1889209"; tag "basic"; tag "Ensembl_canonical"; tag "GENCODE_Primary"; tag "appris_principal_1"; tag "CCDS"; ccdsid "CCDS17914.1"; havana_gene "OTTMUSG00000031664.1"; havana_transcript "OTTMUST00000078449.1";
chr3	HAVANA	UTR	151871525	151871867	0	-	.	gene_id "ENSMUSG00000039131.16"; transcript_id "ENSMUST00000046614.10"; gene_type "protein_coding"; gene_name "Gipc2"; transcript_type "protein_coding"; transcript_name "Gipc2-201"; exon_number 1; exon_id "ENSMUSE00000346457.5"; level 2; protein_id "ENSMUSP00000037328.9"; transcript_support_level "1"; mgi_id "MGI:1889209"; tag "basic"; tag "Ensembl_canonical"; tag "GENCODE_Primary"; tag "appris_principal_1"; tag "CCDS"; ccdsid "CCDS17914.1"; havana_gene "OTTMUSG00000031664.1"; havana_transcript "OTTMUST00000078449.1";
chr3	sragcm37_mid	exon	151871860	151871929	0.430469325407174	-	.	gene_id "ENSMUSG00000039131.16"; transcript_id "ENSMUSG00000039131.16_tx_5"; exon_id "chr3_151871860_151871929_-"; exonnum "1"; txlen "1443";
chr3	sragcm37_mid	exon	151871860	151871929	0.00526055902574504	-	.	gene_id "ENSMUSG00000039131.16"; transcript_id "ENSMUSG00000039131.16_tx_7"; exon_id "chr3_151871860_151871929_-"; exonnum "1"; txlen "1773";
chr3	HAVANA	exon	151873429	151873984	0	-	.	gene_id "ENSMUSG00000125717.1"; transcript_id "ENSMUST00000271969.1"; gene_type "lncRNA"; gene_name "ENSMUSG00000125717"; transcript_type "lncRNA"; transcript_name "ENSMUST00000271969"; exon_number 2; exon_id "ENSMUSE00001539288.1"; level 2; tag "basic"; tag "Ensembl_canonical"; tag "GENCODE_Primary"; tag "TAGENE";
chr3	HAVANA	transcript	151873429	151882015	0	-	.	gene_id "ENSMUSG00000125717.1"; transcript_id "ENSMUST00000271969.1"; gene_type "lncRNA"; gene_name "ENSMUSG00000125717"; transcript_type "lncRNA"; transcript_name "ENSMUST00000271969"; level 2; tag "basic"; tag "Ensembl_canonical"; tag "GENCODE_Primary"; tag "TAGENE";
chr3	HAVANA	gene	151873429	151882035	0	-	.	gene_id "ENSMUSG00000125717.1"; gene_type "lncRNA"; gene_name "ENSMUSG00000125717"; level 2;
chr3	sragcm37_mid	exon	151873524	151873984	0.110038920083984	-	.	gene_id "ENSMUSG00000125717.1"; transcript_id "ENSMUSG00000125717.1_tx_1"; exon_id "chr3_151873524_151873984_-"; exonnum "2"; txlen "604";
chr3	sragcm37_mid	exon	151873524	151873984	0.0739479827212158	-	.	gene_id "ENSMUSG00000125717.1"; transcript_id "ENSMUSG00000125717.1_tx_2"; exon_id "chr3_151873524_151873984_-"; exonnum "3"; txlen "853";
chr3	sragcm37_mid	exon	151877595	151877737	0.110038920083984	-	.	gene_id "ENSMUSG00000125717.1"; transcript_id "ENSMUSG00000125717.1_tx_1"; exon_id "chr3_151877595_151877737_-"; exonnum "1"; txlen "604";
chr3	HAVANA	transcript	151881611	151882035	0	-	.	gene_id "ENSMUSG00000125717.1"; transcript_id "ENSMUST00000271970.1"; gene_type "lncRNA"; gene_name "ENSMUSG00000125717"; transcript_type "lncRNA"; transcript_name "ENSMUST00000271970"; level 2; tag "TAGENE";
chr3	HAVANA	exon	151881611	151882035	0	-	.	gene_id "ENSMUSG00000125717.1"; transcript_id "ENSMUST00000271970.1"; gene_type "lncRNA"; gene_name "ENSMUSG00000125717"; transcript_type "lncRNA"; transcript_name "ENSMUST00000271970"; exon_number 1; exon_id "ENSMUSE00001539286.1"; level 2; tag "TAGENE";
chr3	sragcm37_mid	exon	151881765	151881947	0.0739479827212158	-	.	gene_id "ENSMUSG00000125717.1"; transcript_id "ENSMUSG00000125717.1_tx_2"; exon_id "chr3_151881765_151881947_-"; exonnum "2"; txlen "853";
chr3	HAVANA	exon	151881765	151882015	0	-	.	gene_id "ENSMUSG00000125717.1"; transcript_id "ENSMUST00000271969.1"; gene_type "lncRNA"; gene_name "ENSMUSG00000125717"; transcript_type "lncRNA"; transcript_name "ENSMUST00000271969"; exon_number 1; exon_id "ENSMUSE00001539287.1"; level 2; tag "basic"; tag "Ensembl_canonical"; tag "GENCODE_Primary"; tag "TAGENE";
chr3	HAVANA	exon	151884148	151885283	0	-	.	gene_id "ENSMUSG00000028035.14"; transcript_id "ENSMUST00000134701.2"; gene_type "protein_coding"; gene_name "Dnajb4"; transcript_type "protein_coding_CDS_not_defined"; transcript_name "Dnajb4-203"; exon_number 2; exon_id "ENSMUSE00000755221.2"; level 2; transcript_support_level "1"; mgi_id "MGI:1914285"; havana_gene "OTTMUSG00000032864.1"; havana_transcript "OTTMUST00000081899.1";
chr3	HAVANA	transcript	151884148	151915916	0	-	.	gene_id "ENSMUSG00000028035.14"; transcript_id "ENSMUST00000134701.2"; gene_type "protein_coding"; gene_name "Dnajb4"; transcript_type "protein_coding_CDS_not_defined"; transcript_name "Dnajb4-203"; level 2; transcript_support_level "1"; mgi_id "MGI:1914285"; havana_gene "OTTMUSG00000032864.1"; havana_transcript "OTTMUST00000081899.1";
chr3	HAVANA	gene	151884148	151915939	0	-	.	gene_id "ENSMUSG00000028035.14"; gene_type "protein_coding"; gene_name "Dnajb4"; level 2; mgi_id "MGI:1914285"; havana_gene "OTTMUSG00000032864.1";
chr3	sragcm37_ss	exon	151884983	151885191	0.0739479827212158	-	.	gene_id "ENSMUSG00000125717.1"; transcript_id "ENSMUSG00000125717.1_tx_2"; exon_id "chr3_151884983_151885191_-"; exonnum "1"; txlen "853";
chr3	HAVANA	UTR	151889592	151890786	0	-	.	gene_id "ENSMUSG00000028035.14"; transcript_id "ENSMUST00000050073.13"; gene_type "protein_coding"; gene_name "Dnajb4"; transcript_type "protein_coding"; transcript_name "Dnajb4-202"; exon_number 3; exon_id "ENSMUSE00000373437.7"; level 2; protein_id "ENSMUSP00000053916.7"; transcript_support_level "1"; mgi_id "MGI:1914285"; tag "alternative_5_UTR"; tag "basic"; tag "Ensembl_canonical"; tag "GENCODE_Primary"; tag "appris_principal_1"; tag "CCDS"; ccdsid "CCDS17915.1"; havana_gene "OTTMUSG00000032864.1"; havana_transcript "OTTMUST00000081898.1";
chr3	HAVANA	exon	151889592	151891017	0	-	.	gene_id "ENSMUSG00000028035.14"; transcript_id "ENSMUST00000050073.13"; gene_type "protein_coding"; gene_name "Dnajb4"; transcript_type "protein_coding"; transcript_name "Dnajb4-202"; exon_number 3; exon_id "ENSMUSE00000373437.7"; level 2; protein_id "ENSMUSP00000053916.7"; transcript_support_level "1"; mgi_id "MGI:1914285"; tag "alternative_5_UTR"; tag "basic"; tag "Ensembl_canonical"; tag "GENCODE_Primary"; tag "appris_principal_1"; tag "CCDS"; ccdsid "CCDS17915.1"; havana_gene "OTTMUSG00000032864.1"; havana_transcript "OTTMUST00000081898.1";
chr3	HAVANA	transcript	151889592	151899482	0	-	.	gene_id "ENSMUSG00000028035.14"; transcript_id "ENSMUST00000050073.13"; gene_type "protein_coding"; gene_name "Dnajb4"; transcript_type "protein_coding"; transcript_name "Dnajb4-202"; level 2; protein_id "ENSMUSP00000053916.7"; transcript_support_level "1"; mgi_id "MGI:1914285"; tag "alternative_5_UTR"; tag "basic"; tag "Ensembl_canonical"; tag "GENCODE_Primary"; tag "appris_principal_1"; tag "CCDS"; ccdsid "CCDS17915.1"; havana_gene "OTTMUSG00000032864.1"; havana_transcript "OTTMUST00000081898.1";
chr3	HAVANA	UTR	151889619	151890786	0	-	.	gene_id "ENSMUSG00000028035.14"; transcript_id "ENSMUST00000144950.8"; gene_type "protein_coding"; gene_name "Dnajb4"; transcript_type "protein_coding"; transcript_name "Dnajb4-204"; exon_number 4; exon_id "ENSMUSE00000739432.2"; level 2; protein_id "ENSMUSP00000114356.2"; transcript_support_level "1"; mgi_id "MGI:1914285"; tag "basic"; tag "appris_principal_1"; tag "CCDS"; ccdsid "CCDS17915.1"; havana_gene "OTTMUSG00000032864.1"; havana_transcript "OTTMUST00000081897.1";
chr3	HAVANA	exon	151889619	151891017	0	-	.	gene_id "ENSMUSG00000028035.14"; transcript_id "ENSMUST00000144950.8"; gene_type "protein_coding"; gene_name "Dnajb4"; transcript_type "protein_coding"; transcript_name "Dnajb4-204"; exon_number 4; exon_id "ENSMUSE00000739432.2"; level 2; protein_id "ENSMUSP00000114356.2"; transcript_support_level "1"; mgi_id "MGI:1914285"; tag "basic"; tag "appris_principal_1"; tag "CCDS"; ccdsid "CCDS17915.1"; havana_gene "OTTMUSG00000032864.1"; havana_transcript "OTTMUST00000081897.1";
chr3	ENSEMBL_gcm37	exon	151889619	151891017	19.4960836730903	-	.	gene_id "ENSMUSG00000028035.14"; transcript_id "ENSMUSG00000028035.14_tx_3"; exon_id "chr3_151889619_151891017_-"; exonnum "4"; txlen "2479";
chr3	ENSEMBL_gcm37	exon	151889619	151891017	0.00719344217648865	-	.	gene_id "ENSMUSG00000028035.14"; transcript_id "ENSMUSG00000028035.14_tx_6"; exon_id "chr3_151889619_151891017_-"; exonnum "6"; txlen "2593";
chr3	HAVANA	transcript	151889619	151915720	0	-	.	gene_id "ENSMUSG00000028035.14"; transcript_id "ENSMUST00000144950.8"; gene_type "protein_coding"; gene_name "Dnajb4"; transcript_type "protein_coding"; transcript_name "Dnajb4-204"; level 2; protein_id "ENSMUSP00000114356.2"; transcript_support_level "1"; mgi_id "MGI:1914285"; tag "basic"; tag "appris_principal_1"; tag "CCDS"; ccdsid "CCDS17915.1"; havana_gene "OTTMUSG00000032864.1"; havana_transcript "OTTMUST00000081897.1";
chr3	HAVANA	UTR	151890718	151890786	0	-	.	gene_id "ENSMUSG00000028035.14"; transcript_id "ENSMUST00000029669.4"; gene_type "protein_coding"; gene_name "Dnajb4"; transcript_type "protein_coding"; transcript_name "Dnajb4-201"; exon_number 6; exon_id "ENSMUSE00000371515.4"; level 2; protein_id "ENSMUSP00000029669.4"; transcript_support_level "5"; mgi_id "MGI:1914285"; tag "alternative_5_UTR"; tag "basic"; tag "appris_principal_1"; tag "CCDS"; ccdsid "CCDS17915.1"; havana_gene "OTTMUSG00000032864.1"; havana_transcript "OTTMUST00000081900.1";
chr3	HAVANA	exon	151890718	151891017	0	-	.	gene_id "ENSMUSG00000028035.14"; transcript_id "ENSMUST00000029669.4"; gene_type "protein_coding"; gene_name "Dnajb4"; transcript_type "protein_coding"; transcript_name "Dnajb4-201"; exon_number 6; exon_id "ENSMUSE00000371515.4"; level 2; protein_id "ENSMUSP00000029669.4"; transcript_support_level "5"; mgi_id "MGI:1914285"; tag "alternative_5_UTR"; tag "basic"; tag "appris_principal_1"; tag "CCDS"; ccdsid "CCDS17915.1"; havana_gene "OTTMUSG00000032864.1"; havana_transcript "OTTMUST00000081900.1";
chr3	HAVANA	transcript	151890718	151915656	0	-	.	gene_id "ENSMUSG00000028035.14"; transcript_id "ENSMUST00000029669.4"; gene_type "protein_coding"; gene_name "Dnajb4"; transcript_type "protein_coding"; transcript_name "Dnajb4-201"; level 2; protein_id "ENSMUSP00000029669.4"; transcript_support_level "5"; mgi_id "MGI:1914285"; tag "alternative_5_UTR"; tag "basic"; tag "appris_principal_1"; tag "CCDS"; ccdsid "CCDS17915.1"; havana_gene "OTTMUSG00000032864.1"; havana_transcript "OTTMUST00000081900.1";
chr3	HAVANA	stop_codon	151890784	151890786	0	-	0	gene_id "ENSMUSG00000028035.14"; transcript_id "ENSMUST00000050073.13"; gene_type "protein_coding"; gene_name "Dnajb4"; transcript_type "protein_coding"; transcript_name "Dnajb4-202"; exon_number 3; exon_id "ENSMUSE00000373437.7"; level 2; protein_id "ENSMUSP00000053916.7"; transcript_support_level "1"; mgi_id "MGI:1914285"; tag "alternative_5_UTR"; tag "basic"; tag "Ensembl_canonical"; tag "GENCODE_Primary"; tag "appris_principal_1"; tag "CCDS"; ccdsid "CCDS17915.1"; havana_gene "OTTMUSG00000032864.1"; havana_transcript "OTTMUST00000081898.1";
chr3	HAVANA	stop_codon	151890784	151890786	0	-	0	gene_id "ENSMUSG00000028035.14"; transcript_id "ENSMUST00000144950.8"; gene_type "protein_coding"; gene_name "Dnajb4"; transcript_type "protein_coding"; transcript_name "Dnajb4-204"; exon_number 4; exon_id "ENSMUSE00000739432.2"; level 2; protein_id "ENSMUSP00000114356.2"; transcript_support_level "1"; mgi_id "MGI:1914285"; tag "basic"; tag "appris_principal_1"; tag "CCDS"; ccdsid "CCDS17915.1"; havana_gene "OTTMUSG00000032864.1"; havana_transcript "OTTMUST00000081897.1";
chr3	HAVANA	stop_codon	151890784	151890786	0	-	0	gene_id "ENSMUSG00000028035.14"; transcript_id "ENSMUST00000029669.4"; gene_type "protein_coding"; gene_name "Dnajb4"; transcript_type "protein_coding"; transcript_name "Dnajb4-201"; exon_number 6; exon_id "ENSMUSE00000371515.4"; level 2; protein_id "ENSMUSP00000029669.4"; transcript_support_level "5"; mgi_id "MGI:1914285"; tag "alternative_5_UTR"; tag "basic"; tag "appris_principal_1"; tag "CCDS"; ccdsid "CCDS17915.1"; havana_gene "OTTMUSG00000032864.1"; havana_transcript "OTTMUST00000081900.1";
chr3	HAVANA	CDS	151890787	151891017	0	-	0	gene_id "ENSMUSG00000028035.14"; transcript_id "ENSMUST00000050073.13"; gene_type "protein_coding"; gene_name "Dnajb4"; transcript_type "protein_coding"; transcript_name "Dnajb4-202"; exon_number 3; exon_id "ENSMUSE00000373437.7"; level 2; protein_id "ENSMUSP00000053916.7"; transcript_support_level "1"; mgi_id "MGI:1914285"; tag "alternative_5_UTR"; tag "basic"; tag "Ensembl_canonical"; tag "GENCODE_Primary"; tag "appris_principal_1"; tag "CCDS"; ccdsid "CCDS17915.1"; havana_gene "OTTMUSG00000032864.1"; havana_transcript "OTTMUST00000081898.1";
chr3	HAVANA	CDS	151890787	151891017	0	-	0	gene_id "ENSMUSG00000028035.14"; transcript_id "ENSMUST00000144950.8"; gene_type "protein_coding"; gene_name "Dnajb4"; transcript_type "protein_coding"; transcript_name "Dnajb4-204"; exon_number 4; exon_id "ENSMUSE00000739432.2"; level 2; protein_id "ENSMUSP00000114356.2"; transcript_support_level "1"; mgi_id "MGI:1914285"; tag "basic"; tag "appris_principal_1"; tag "CCDS"; ccdsid "CCDS17915.1"; havana_gene "OTTMUSG00000032864.1"; havana_transcript "OTTMUST00000081897.1";
chr3	HAVANA	CDS	151890787	151891017	0	-	0	gene_id "ENSMUSG00000028035.14"; transcript_id "ENSMUST00000029669.4"; gene_type "protein_coding"; gene_name "Dnajb4"; transcript_type "protein_coding"; transcript_name "Dnajb4-201"; exon_number 6; exon_id "ENSMUSE00000371515.4"; level 2; protein_id "ENSMUSP00000029669.4"; transcript_support_level "5"; mgi_id "MGI:1914285"; tag "alternative_5_UTR"; tag "basic"; tag "appris_principal_1"; tag "CCDS"; ccdsid "CCDS17915.1"; havana_gene "OTTMUSG00000032864.1"; havana_transcript "OTTMUST00000081900.1";
chr3	HAVANA	exon	151892052	151892620	0	-	.	gene_id "ENSMUSG00000028035.14"; transcript_id "ENSMUST00000050073.13"; gene_type "protein_coding"; gene_name "Dnajb4"; transcript_type "protein_coding"; transcript_name "Dnajb4-202"; exon_number 2; exon_id "ENSMUSE00000175378.2"; level 2; protein_id "ENSMUSP00000053916.7"; transcript_support_level "1"; mgi_id "MGI:1914285"; tag "alternative_5_UTR"; tag "basic"; tag "Ensembl_canonical"; tag "GENCODE_Primary"; tag "appris_principal_1"; tag "CCDS"; ccdsid "CCDS17915.1"; havana_gene "OTTMUSG00000032864.1"; havana_transcript "OTTMUST00000081898.1";
chr3	HAVANA	CDS	151892052	151892620	0	-	2	gene_id "ENSMUSG00000028035.14"; transcript_id "ENSMUST00000050073.13"; gene_type "protein_coding"; gene_name "Dnajb4"; transcript_type "protein_coding"; transcript_name "Dnajb4-202"; exon_number 2; exon_id "ENSMUSE00000175378.2"; level 2; protein_id "ENSMUSP00000053916.7"; transcript_support_level "1"; mgi_id "MGI:1914285"; tag "alternative_5_UTR"; tag "basic"; tag "Ensembl_canonical"; tag "GENCODE_Primary"; tag "appris_principal_1"; tag "CCDS"; ccdsid "CCDS17915.1"; havana_gene "OTTMUSG00000032864.1"; havana_transcript "OTTMUST00000081898.1";
chr3	HAVANA	exon	151892052	151892620	0	-	.	gene_id "ENSMUSG00000028035.14"; transcript_id "ENSMUST00000144950.8"; gene_type "protein_coding"; gene_name "Dnajb4"; transcript_type "protein_coding"; transcript_name "Dnajb4-204"; exon_number 3; exon_id "ENSMUSE00000175378.2"; level 2; protein_id "ENSMUSP00000114356.2"; transcript_support_level "1"; mgi_id "MGI:1914285"; tag "basic"; tag "appris_principal_1"; tag "CCDS"; ccdsid "CCDS17915.1"; havana_gene "OTTMUSG00000032864.1"; havana_transcript "OTTMUST00000081897.1";
chr3	HAVANA	CDS	151892052	151892620	0	-	2	gene_id "ENSMUSG00000028035.14"; transcript_id "ENSMUST00000144950.8"; gene_type "protein_coding"; gene_name "Dnajb4"; transcript_type "protein_coding"; transcript_name "Dnajb4-204"; exon_number 3; exon_id "ENSMUSE00000175378.2"; level 2; protein_id "ENSMUSP00000114356.2"; transcript_support_level "1"; mgi_id "MGI:1914285"; tag "basic"; tag "appris_principal_1"; tag "CCDS"; ccdsid "CCDS17915.1"; havana_gene "OTTMUSG00000032864.1"; havana_transcript "OTTMUST00000081897.1";
chr3	HAVANA	exon	151892052	151892620	0	-	.	gene_id "ENSMUSG00000028035.14"; transcript_id "ENSMUST00000029669.4"; gene_type "protein_coding"; gene_name "Dnajb4"; transcript_type "protein_coding"; transcript_name "Dnajb4-201"; exon_number 5; exon_id "ENSMUSE00000175378.2"; level 2; protein_id "ENSMUSP00000029669.4"; transcript_support_level "5"; mgi_id "MGI:1914285"; tag "alternative_5_UTR"; tag "basic"; tag "appris_principal_1"; tag "CCDS"; ccdsid "CCDS17915.1"; havana_gene "OTTMUSG00000032864.1"; havana_transcript "OTTMUST00000081900.1";
chr3	HAVANA	CDS	151892052	151892620	0	-	2	gene_id "ENSMUSG00000028035.14"; transcript_id "ENSMUST00000029669.4"; gene_type "protein_coding"; gene_name "Dnajb4"; transcript_type "protein_coding"; transcript_name "Dnajb4-201"; exon_number 5; exon_id "ENSMUSE00000175378.2"; level 2; protein_id "ENSMUSP00000029669.4"; transcript_support_level "5"; mgi_id "MGI:1914285"; tag "alternative_5_UTR"; tag "basic"; tag "appris_principal_1"; tag "CCDS"; ccdsid "CCDS17915.1"; havana_gene "OTTMUSG00000032864.1"; havana_transcript "OTTMUST00000081900.1";
chr3	ENSEMBL_gcm37	exon	151892052	151892620	19.4960836730903	-	.	gene_id "ENSMUSG00000028035.14"; transcript_id "ENSMUSG00000028035.14_tx_3"; exon_id "chr3_151892052_151892620_-"; exonnum "3"; txlen "2479";
chr3	ENSEMBL_gcm37	exon	151892052	151892620	0.00719344217648865	-	.	gene_id "ENSMUSG00000028035.14"; transcript_id "ENSMUSG00000028035.14_tx_6"; exon_id "chr3_151892052_151892620_-"; exonnum "5"; txlen "2593";
chr3	HAVANA	CDS	151899014	151899224	0	-	0	gene_id "ENSMUSG00000028035.14"; transcript_id "ENSMUST00000050073.13"; gene_type "protein_coding"; gene_name "Dnajb4"; transcript_type "protein_coding"; transcript_name "Dnajb4-202"; exon_number 1; exon_id "ENSMUSE00000260007.7"; level 2; protein_id "ENSMUSP00000053916.7"; transcript_support_level "1"; mgi_id "MGI:1914285"; tag "alternative_5_UTR"; tag "basic"; tag "Ensembl_canonical"; tag "GENCODE_Primary"; tag "appris_principal_1"; tag "CCDS"; ccdsid "CCDS17915.1"; havana_gene "OTTMUSG00000032864.1"; havana_transcript "OTTMUST00000081898.1";
chr3	HAVANA	CDS	151899014	151899224	0	-	0	gene_id "ENSMUSG00000028035.14"; transcript_id "ENSMUST00000144950.8"; gene_type "protein_coding"; gene_name "Dnajb4"; transcript_type "protein_coding"; transcript_name "Dnajb4-204"; exon_number 2; exon_id "ENSMUSE00001265679.2"; level 2; protein_id "ENSMUSP00000114356.2"; transcript_support_level "1"; mgi_id "MGI:1914285"; tag "basic"; tag "appris_principal_1"; tag "CCDS"; ccdsid "CCDS17915.1"; havana_gene "OTTMUSG00000032864.1"; havana_transcript "OTTMUST00000081897.1";
chr3	HAVANA	CDS	151899014	151899224	0	-	0	gene_id "ENSMUSG00000028035.14"; transcript_id "ENSMUST00000029669.4"; gene_type "protein_coding"; gene_name "Dnajb4"; transcript_type "protein_coding"; transcript_name "Dnajb4-201"; exon_number 4; exon_id "ENSMUSE00001265679.2"; level 2; protein_id "ENSMUSP00000029669.4"; transcript_support_level "5"; mgi_id "MGI:1914285"; tag "alternative_5_UTR"; tag "basic"; tag "appris_principal_1"; tag "CCDS"; ccdsid "CCDS17915.1"; havana_gene "OTTMUSG00000032864.1"; havana_transcript "OTTMUST00000081900.1";
chr3	HAVANA	exon	151899014	151899255	0	-	.	gene_id "ENSMUSG00000028035.14"; transcript_id "ENSMUST00000144950.8"; gene_type "protein_coding"; gene_name "Dnajb4"; transcript_type "protein_coding"; transcript_name "Dnajb4-204"; exon_number 2; exon_id "ENSMUSE00001265679.2"; level 2; protein_id "ENSMUSP00000114356.2"; transcript_support_level "1"; mgi_id "MGI:1914285"; tag "basic"; tag "appris_principal_1"; tag "CCDS"; ccdsid "CCDS17915.1"; havana_gene "OTTMUSG00000032864.1"; havana_transcript "OTTMUST00000081897.1";
chr3	HAVANA	exon	151899014	151899255	0	-	.	gene_id "ENSMUSG00000028035.14"; transcript_id "ENSMUST00000029669.4"; gene_type "protein_coding"; gene_name "Dnajb4"; transcript_type "protein_coding"; transcript_name "Dnajb4-201"; exon_number 4; exon_id "ENSMUSE00001265679.2"; level 2; protein_id "ENSMUSP00000029669.4"; transcript_support_level "5"; mgi_id "MGI:1914285"; tag "alternative_5_UTR"; tag "basic"; tag "appris_principal_1"; tag "CCDS"; ccdsid "CCDS17915.1"; havana_gene "OTTMUSG00000032864.1"; havana_transcript "OTTMUST00000081900.1";
chr3	HAVANA	exon	151899014	151899255	0	-	.	gene_id "ENSMUSG00000028035.14"; transcript_id "ENSMUST00000153355.6"; gene_type "protein_coding"; gene_name "Dnajb4"; transcript_type "protein_coding_CDS_not_defined"; transcript_name "Dnajb4-205"; exon_number 4; exon_id "ENSMUSE00001273916.2"; level 2; transcript_support_level "3"; mgi_id "MGI:1914285"; havana_gene "OTTMUSG00000032864.1"; havana_transcript "OTTMUST00000081901.1";
chr3	sragcm37_mid	exon	151899014	151899301	19.4960836730903	-	.	gene_id "ENSMUSG00000028035.14"; transcript_id "ENSMUSG00000028035.14_tx_3"; exon_id "chr3_151899014_151899301_-"; exonnum "2"; txlen "2479";
chr3	sragcm37_mid	exon	151899014	151899301	0.00719344217648865	-	.	gene_id "ENSMUSG00000028035.14"; transcript_id "ENSMUSG00000028035.14_tx_6"; exon_id "chr3_151899014_151899301_-"; exonnum "4"; txlen "2593";
chr3	HAVANA	exon	151899014	151899482	0	-	.	gene_id "ENSMUSG00000028035.14"; transcript_id "ENSMUST00000050073.13"; gene_type "protein_coding"; gene_name "Dnajb4"; transcript_type "protein_coding"; transcript_name "Dnajb4-202"; exon_number 1; exon_id "ENSMUSE00000260007.7"; level 2; protein_id "ENSMUSP00000053916.7"; transcript_support_level "1"; mgi_id "MGI:1914285"; tag "alternative_5_UTR"; tag "basic"; tag "Ensembl_canonical"; tag "GENCODE_Primary"; tag "appris_principal_1"; tag "CCDS"; ccdsid "CCDS17915.1"; havana_gene "OTTMUSG00000032864.1"; havana_transcript "OTTMUST00000081898.1";
chr3	HAVANA	transcript	151899014	151915694	0	-	.	gene_id "ENSMUSG00000028035.14"; transcript_id "ENSMUST00000153355.6"; gene_type "protein_coding"; gene_name "Dnajb4"; transcript_type "protein_coding_CDS_not_defined"; transcript_name "Dnajb4-205"; level 2; transcript_support_level "3"; mgi_id "MGI:1914285"; havana_gene "OTTMUSG00000032864.1"; havana_transcript "OTTMUST00000081901.1";
chr3	HAVANA	CDS	151899200	151899224	0	-	0	gene_id "ENSMUSG00000028035.14"; transcript_id "ENSMUST00000197941.2"; gene_type "protein_coding"; gene_name "Dnajb4"; transcript_type "protein_coding"; transcript_name "Dnajb4-207"; exon_number 2; exon_id "ENSMUSE00001351449.2"; level 2; protein_id "ENSMUSP00000142834.2"; transcript_support_level "3"; mgi_id "MGI:1914285"; tag "alternative_5_UTR"; tag "mRNA_end_NF"; tag "cds_end_NF"; havana_gene "OTTMUSG00000032864.1"; havana_transcript "OTTMUST00000133753.1";
chr3	HAVANA	exon	151899200	151899301	0	-	.	gene_id "ENSMUSG00000028035.14"; transcript_id "ENSMUST00000197941.2"; gene_type "protein_coding"; gene_name "Dnajb4"; transcript_type "protein_coding"; transcript_name "Dnajb4-207"; exon_number 2; exon_id "ENSMUSE00001351449.2"; level 2; protein_id "ENSMUSP00000142834.2"; transcript_support_level "3"; mgi_id "MGI:1914285"; tag "alternative_5_UTR"; tag "mRNA_end_NF"; tag "cds_end_NF"; havana_gene "OTTMUSG00000032864.1"; havana_transcript "OTTMUST00000133753.1";
chr3	HAVANA	transcript	151899200	151915694	0	-	.	gene_id "ENSMUSG00000028035.14"; transcript_id "ENSMUST00000197941.2"; gene_type "protein_coding"; gene_name "Dnajb4"; transcript_type "protein_coding"; transcript_name "Dnajb4-207"; level 2; protein_id "ENSMUSP00000142834.2"; transcript_support_level "3"; mgi_id "MGI:1914285"; tag "alternative_5_UTR"; tag "mRNA_end_NF"; tag "cds_end_NF"; havana_gene "OTTMUSG00000032864.1"; havana_transcript "OTTMUST00000133753.1";
chr3	HAVANA	start_codon	151899222	151899224	0	-	0	gene_id "ENSMUSG00000028035.14"; transcript_id "ENSMUST00000050073.13"; gene_type "protein_coding"; gene_name "Dnajb4"; transcript_type "protein_coding"; transcript_name "Dnajb4-202"; exon_number 1; exon_id "ENSMUSE00000260007.7"; level 2; protein_id "ENSMUSP00000053916.7"; transcript_support_level "1"; mgi_id "MGI:1914285"; tag "alternative_5_UTR"; tag "basic"; tag "Ensembl_canonical"; tag "GENCODE_Primary"; tag "appris_principal_1"; tag "CCDS"; ccdsid "CCDS17915.1"; havana_gene "OTTMUSG00000032864.1"; havana_transcript "OTTMUST00000081898.1";
chr3	HAVANA	start_codon	151899222	151899224	0	-	0	gene_id "ENSMUSG00000028035.14"; transcript_id "ENSMUST00000144950.8"; gene_type "protein_coding"; gene_name "Dnajb4"; transcript_type "protein_coding"; transcript_name "Dnajb4-204"; exon_number 2; exon_id "ENSMUSE00001265679.2"; level 2; protein_id "ENSMUSP00000114356.2"; transcript_support_level "1"; mgi_id "MGI:1914285"; tag "basic"; tag "appris_principal_1"; tag "CCDS"; ccdsid "CCDS17915.1"; havana_gene "OTTMUSG00000032864.1"; havana_transcript "OTTMUST00000081897.1";
chr3	HAVANA	start_codon	151899222	151899224	0	-	0	gene_id "ENSMUSG00000028035.14"; transcript_id "ENSMUST00000029669.4"; gene_type "protein_coding"; gene_name "Dnajb4"; transcript_type "protein_coding"; transcript_name "Dnajb4-201"; exon_number 4; exon_id "ENSMUSE00001265679.2"; level 2; protein_id "ENSMUSP00000029669.4"; transcript_support_level "5"; mgi_id "MGI:1914285"; tag "alternative_5_UTR"; tag "basic"; tag "appris_principal_1"; tag "CCDS"; ccdsid "CCDS17915.1"; havana_gene "OTTMUSG00000032864.1"; havana_transcript "OTTMUST00000081900.1";
chr3	HAVANA	start_codon	151899222	151899224	0	-	0	gene_id "ENSMUSG00000028035.14"; transcript_id "ENSMUST00000197941.2"; gene_type "protein_coding"; gene_name "Dnajb4"; transcript_type "protein_coding"; transcript_name "Dnajb4-207"; exon_number 2; exon_id "ENSMUSE00001351449.2"; level 2; protein_id "ENSMUSP00000142834.2"; transcript_support_level "3"; mgi_id "MGI:1914285"; tag "alternative_5_UTR"; tag "mRNA_end_NF"; tag "cds_end_NF"; havana_gene "OTTMUSG00000032864.1"; havana_transcript "OTTMUST00000133753.1";
chr3	HAVANA	UTR	151899225	151899255	0	-	.	gene_id "ENSMUSG00000028035.14"; transcript_id "ENSMUST00000144950.8"; gene_type "protein_coding"; gene_name "Dnajb4"; transcript_type "protein_coding"; transcript_name "Dnajb4-204"; exon_number 2; exon_id "ENSMUSE00001265679.2"; level 2; protein_id "ENSMUSP00000114356.2"; transcript_support_level "1"; mgi_id "MGI:1914285"; tag "basic"; tag "appris_principal_1"; tag "CCDS"; ccdsid "CCDS17915.1"; havana_gene "OTTMUSG00000032864.1"; havana_transcript "OTTMUST00000081897.1";
chr3	HAVANA	UTR	151899225	151899255	0	-	.	gene_id "ENSMUSG00000028035.14"; transcript_id "ENSMUST00000029669.4"; gene_type "protein_coding"; gene_name "Dnajb4"; transcript_type "protein_coding"; transcript_name "Dnajb4-201"; exon_number 4; exon_id "ENSMUSE00001265679.2"; level 2; protein_id "ENSMUSP00000029669.4"; transcript_support_level "5"; mgi_id "MGI:1914285"; tag "alternative_5_UTR"; tag "basic"; tag "appris_principal_1"; tag "CCDS"; ccdsid "CCDS17915.1"; havana_gene "OTTMUSG00000032864.1"; havana_transcript "OTTMUST00000081900.1";
chr3	HAVANA	UTR	151899225	151899301	0	-	.	gene_id "ENSMUSG00000028035.14"; transcript_id "ENSMUST00000197941.2"; gene_type "protein_coding"; gene_name "Dnajb4"; transcript_type "protein_coding"; transcript_name "Dnajb4-207"; exon_number 2; exon_id "ENSMUSE00001351449.2"; level 2; protein_id "ENSMUSP00000142834.2"; transcript_support_level "3"; mgi_id "MGI:1914285"; tag "alternative_5_UTR"; tag "mRNA_end_NF"; tag "cds_end_NF"; havana_gene "OTTMUSG00000032864.1"; havana_transcript "OTTMUST00000133753.1";
chr3	HAVANA	UTR	151899225	151899482	0	-	.	gene_id "ENSMUSG00000028035.14"; transcript_id "ENSMUST00000050073.13"; gene_type "protein_coding"; gene_name "Dnajb4"; transcript_type "protein_coding"; transcript_name "Dnajb4-202"; exon_number 1; exon_id "ENSMUSE00000260007.7"; level 2; protein_id "ENSMUSP00000053916.7"; transcript_support_level "1"; mgi_id "MGI:1914285"; tag "alternative_5_UTR"; tag "basic"; tag "Ensembl_canonical"; tag "GENCODE_Primary"; tag "appris_principal_1"; tag "CCDS"; ccdsid "CCDS17915.1"; havana_gene "OTTMUSG00000032864.1"; havana_transcript "OTTMUST00000081898.1";
chr3	HAVANA	exon	151900036	151900095	0	-	.	gene_id "ENSMUSG00000028035.14"; transcript_id "ENSMUST00000029669.4"; gene_type "protein_coding"; gene_name "Dnajb4"; transcript_type "protein_coding"; transcript_name "Dnajb4-201"; exon_number 3; exon_id "ENSMUSE00000803247.2"; level 2; protein_id "ENSMUSP00000029669.4"; transcript_support_level "5"; mgi_id "MGI:1914285"; tag "alternative_5_UTR"; tag "basic"; tag "appris_principal_1"; tag "CCDS"; ccdsid "CCDS17915.1"; havana_gene "OTTMUSG00000032864.1"; havana_transcript "OTTMUST00000081900.1";
chr3	HAVANA	UTR	151900036	151900095	0	-	.	gene_id "ENSMUSG00000028035.14"; transcript_id "ENSMUST00000029669.4"; gene_type "protein_coding"; gene_name "Dnajb4"; transcript_type "protein_coding"; transcript_name "Dnajb4-201"; exon_number 3; exon_id "ENSMUSE00000803247.2"; level 2; protein_id "ENSMUSP00000029669.4"; transcript_support_level "5"; mgi_id "MGI:1914285"; tag "alternative_5_UTR"; tag "basic"; tag "appris_principal_1"; tag "CCDS"; ccdsid "CCDS17915.1"; havana_gene "OTTMUSG00000032864.1"; havana_transcript "OTTMUST00000081900.1";
chr3	HAVANA	exon	151900687	151900737	0	-	.	gene_id "ENSMUSG00000028035.14"; transcript_id "ENSMUST00000153355.6"; gene_type "protein_coding"; gene_name "Dnajb4"; transcript_type "protein_coding_CDS_not_defined"; transcript_name "Dnajb4-205"; exon_number 3; exon_id "ENSMUSE00000844706.2"; level 2; transcript_support_level "3"; mgi_id "MGI:1914285"; havana_gene "OTTMUSG00000032864.1"; havana_transcript "OTTMUST00000081901.1";
chr3	ENSEMBL_gcm37	exon	151900687	151900737	0.00719344217648865	-	.	gene_id "ENSMUSG00000028035.14"; transcript_id "ENSMUSG00000028035.14_tx_6"; exon_id "chr3_151900687_151900737_-"; exonnum "3"; txlen "2593";
chr3	HAVANA	exon	151909400	151909540	0	-	.	gene_id "ENSMUSG00000028035.14"; transcript_id "ENSMUST00000029669.4"; gene_type "protein_coding"; gene_name "Dnajb4"; transcript_type "protein_coding"; transcript_name "Dnajb4-201"; exon_number 2; exon_id "ENSMUSE00000783492.2"; level 2; protein_id "ENSMUSP00000029669.4"; transcript_support_level "5"; mgi_id "MGI:1914285"; tag "alternative_5_UTR"; tag "basic"; tag "appris_principal_1"; tag "CCDS"; ccdsid "CCDS17915.1"; havana_gene "OTTMUSG00000032864.1"; havana_transcript "OTTMUST00000081900.1";
chr3	HAVANA	UTR	151909400	151909540	0	-	.	gene_id "ENSMUSG00000028035.14"; transcript_id "ENSMUST00000029669.4"; gene_type "protein_coding"; gene_name "Dnajb4"; transcript_type "protein_coding"; transcript_name "Dnajb4-201"; exon_number 2; exon_id "ENSMUSE00000783492.2"; level 2; protein_id "ENSMUSP00000029669.4"; transcript_support_level "5"; mgi_id "MGI:1914285"; tag "alternative_5_UTR"; tag "basic"; tag "appris_principal_1"; tag "CCDS"; ccdsid "CCDS17915.1"; havana_gene "OTTMUSG00000032864.1"; havana_transcript "OTTMUST00000081900.1";
chr3	HAVANA	transcript	151911027	151915939	0	-	.	gene_id "ENSMUSG00000028035.14"; transcript_id "ENSMUST00000196291.2"; gene_type "protein_coding"; gene_name "Dnajb4"; transcript_type "retained_intron"; transcript_name "Dnajb4-206"; level 2; transcript_support_level "NA"; mgi_id "MGI:1914285"; havana_gene "OTTMUSG00000032864.1"; havana_transcript "OTTMUST00000133754.1";
chr3	HAVANA	exon	151911027	151915939	0	-	.	gene_id "ENSMUSG00000028035.14"; transcript_id "ENSMUST00000196291.2"; gene_type "protein_coding"; gene_name "Dnajb4"; transcript_type "retained_intron"; transcript_name "Dnajb4-206"; exon_number 1; exon_id "ENSMUSE00001351075.2"; level 2; transcript_support_level "NA"; mgi_id "MGI:1914285"; havana_gene "OTTMUSG00000032864.1"; havana_transcript "OTTMUST00000133754.1";
chr3	HAVANA	exon	151914521	151914583	0	-	.	gene_id "ENSMUSG00000028035.14"; transcript_id "ENSMUST00000153355.6"; gene_type "protein_coding"; gene_name "Dnajb4"; transcript_type "protein_coding_CDS_not_defined"; transcript_name "Dnajb4-205"; exon_number 2; exon_id "ENSMUSE00000731832.2"; level 2; transcript_support_level "3"; mgi_id "MGI:1914285"; havana_gene "OTTMUSG00000032864.1"; havana_transcript "OTTMUST00000081901.1";
chr3	ENSEMBL_gcm37	exon	151914521	151914583	0.00719344217648865	-	.	gene_id "ENSMUSG00000028035.14"; transcript_id "ENSMUSG00000028035.14_tx_6"; exon_id "chr3_151914521_151914583_-"; exonnum "2"; txlen "2593";
chr3	HAVANA	exon	151915472	151915656	0	-	.	gene_id "ENSMUSG00000028035.14"; transcript_id "ENSMUST00000029669.4"; gene_type "protein_coding"; gene_name "Dnajb4"; transcript_type "protein_coding"; transcript_name "Dnajb4-201"; exon_number 1; exon_id "ENSMUSE00000747293.2"; level 2; protein_id "ENSMUSP00000029669.4"; transcript_support_level "5"; mgi_id "MGI:1914285"; tag "alternative_5_UTR"; tag "basic"; tag "appris_principal_1"; tag "CCDS"; ccdsid "CCDS17915.1"; havana_gene "OTTMUSG00000032864.1"; havana_transcript "OTTMUST00000081900.1";
chr3	HAVANA	UTR	151915472	151915656	0	-	.	gene_id "ENSMUSG00000028035.14"; transcript_id "ENSMUST00000029669.4"; gene_type "protein_coding"; gene_name "Dnajb4"; transcript_type "protein_coding"; transcript_name "Dnajb4-201"; exon_number 1; exon_id "ENSMUSE00000747293.2"; level 2; protein_id "ENSMUSP00000029669.4"; transcript_support_level "5"; mgi_id "MGI:1914285"; tag "alternative_5_UTR"; tag "basic"; tag "appris_principal_1"; tag "CCDS"; ccdsid "CCDS17915.1"; havana_gene "OTTMUSG00000032864.1"; havana_transcript "OTTMUST00000081900.1";
chr3	HAVANA	exon	151915472	151915694	0	-	.	gene_id "ENSMUSG00000028035.14"; transcript_id "ENSMUST00000153355.6"; gene_type "protein_coding"; gene_name "Dnajb4"; transcript_type "protein_coding_CDS_not_defined"; transcript_name "Dnajb4-205"; exon_number 1; exon_id "ENSMUSE00000840485.2"; level 2; transcript_support_level "3"; mgi_id "MGI:1914285"; havana_gene "OTTMUSG00000032864.1"; havana_transcript "OTTMUST00000081901.1";
chr3	HAVANA	exon	151915472	151915694	0	-	.	gene_id "ENSMUSG00000028035.14"; transcript_id "ENSMUST00000197941.2"; gene_type "protein_coding"; gene_name "Dnajb4"; transcript_type "protein_coding"; transcript_name "Dnajb4-207"; exon_number 1; exon_id "ENSMUSE00000840485.2"; level 2; protein_id "ENSMUSP00000142834.2"; transcript_support_level "3"; mgi_id "MGI:1914285"; tag "alternative_5_UTR"; tag "mRNA_end_NF"; tag "cds_end_NF"; havana_gene "OTTMUSG00000032864.1"; havana_transcript "OTTMUST00000133753.1";
chr3	HAVANA	UTR	151915472	151915694	0	-	.	gene_id "ENSMUSG00000028035.14"; transcript_id "ENSMUST00000197941.2"; gene_type "protein_coding"; gene_name "Dnajb4"; transcript_type "protein_coding"; transcript_name "Dnajb4-207"; exon_number 1; exon_id "ENSMUSE00000840485.2"; level 2; protein_id "ENSMUSP00000142834.2"; transcript_support_level "3"; mgi_id "MGI:1914285"; tag "alternative_5_UTR"; tag "mRNA_end_NF"; tag "cds_end_NF"; havana_gene "OTTMUSG00000032864.1"; havana_transcript "OTTMUST00000133753.1";
chr3	ENSEMBL_gcm37	exon	151915472	151915694	19.4960836730903	-	.	gene_id "ENSMUSG00000028035.14"; transcript_id "ENSMUSG00000028035.14_tx_3"; exon_id "chr3_151915472_151915694_-"; exonnum "1"; txlen "2479";
chr3	ENSEMBL_gcm37	exon	151915472	151915694	0.00719344217648865	-	.	gene_id "ENSMUSG00000028035.14"; transcript_id "ENSMUSG00000028035.14_tx_6"; exon_id "chr3_151915472_151915694_-"; exonnum "1"; txlen "2593";
chr3	HAVANA	exon	151915472	151915720	0	-	.	gene_id "ENSMUSG00000028035.14"; transcript_id "ENSMUST00000144950.8"; gene_type "protein_coding"; gene_name "Dnajb4"; transcript_type "protein_coding"; transcript_name "Dnajb4-204"; exon_number 1; exon_id "ENSMUSE00000472414.2"; level 2; protein_id "ENSMUSP00000114356.2"; transcript_support_level "1"; mgi_id "MGI:1914285"; tag "basic"; tag "appris_principal_1"; tag "CCDS"; ccdsid "CCDS17915.1"; havana_gene "OTTMUSG00000032864.1"; havana_transcript "OTTMUST00000081897.1";
chr3	HAVANA	UTR	151915472	151915720	0	-	.	gene_id "ENSMUSG00000028035.14"; transcript_id "ENSMUST00000144950.8"; gene_type "protein_coding"; gene_name "Dnajb4"; transcript_type "protein_coding"; transcript_name "Dnajb4-204"; exon_number 1; exon_id "ENSMUSE00000472414.2"; level 2; protein_id "ENSMUSP00000114356.2"; transcript_support_level "1"; mgi_id "MGI:1914285"; tag "basic"; tag "appris_principal_1"; tag "CCDS"; ccdsid "CCDS17915.1"; havana_gene "OTTMUSG00000032864.1"; havana_transcript "OTTMUST00000081897.1";
chr3	HAVANA	exon	151915472	151915916	0	-	.	gene_id "ENSMUSG00000028035.14"; transcript_id "ENSMUST00000134701.2"; gene_type "protein_coding"; gene_name "Dnajb4"; transcript_type "protein_coding_CDS_not_defined"; transcript_name "Dnajb4-203"; exon_number 1; exon_id "ENSMUSE00000762145.2"; level 2; transcript_support_level "1"; mgi_id "MGI:1914285"; havana_gene "OTTMUSG00000032864.1"; havana_transcript "OTTMUST00000081899.1";
chr3	HAVANA	UTR	151942619	151943205	0	-	.	gene_id "ENSMUSG00000039103.13"; transcript_id "ENSMUST00000046045.13"; gene_type "protein_coding"; gene_name "Nexn"; transcript_type "protein_coding"; transcript_name "Nexn-201"; exon_number 13; exon_id "ENSMUSE00000494615.7"; level 2; protein_id "ENSMUSP00000037120.9"; transcript_support_level "1"; mgi_id "MGI:1916060"; tag "basic"; tag "appris_principal_4"; tag "CCDS"; ccdsid "CCDS38673.1"; havana_gene "OTTMUSG00000053742.1"; havana_transcript "OTTMUST00000133801.1";
chr3	HAVANA	exon	151942619	151943216	0	-	.	gene_id "ENSMUSG00000039103.13"; transcript_id "ENSMUST00000046045.13"; gene_type "protein_coding"; gene_name "Nexn"; transcript_type "protein_coding"; transcript_name "Nexn-201"; exon_number 13; exon_id "ENSMUSE00000494615.7"; level 2; protein_id "ENSMUSP00000037120.9"; transcript_support_level "1"; mgi_id "MGI:1916060"; tag "basic"; tag "appris_principal_4"; tag "CCDS"; ccdsid "CCDS38673.1"; havana_gene "OTTMUSG00000053742.1"; havana_transcript "OTTMUST00000133801.1";
chr3	HAVANA	UTR	151942619	151943293	0	-	.	gene_id "ENSMUSG00000039103.13"; transcript_id "ENSMUST00000199470.5"; gene_type "protein_coding"; gene_name "Nexn"; transcript_type "protein_coding"; transcript_name "Nexn-212"; exon_number 10; exon_id "ENSMUSE00001353325.2"; level 2; protein_id "ENSMUSP00000143133.2"; transcript_support_level "5"; mgi_id "MGI:1916060"; tag "basic"; havana_gene "OTTMUSG00000053742.1"; havana_transcript "OTTMUST00000133804.1";
chr3	HAVANA	exon	151942619	151943659	0	-	.	gene_id "ENSMUSG00000039103.13"; transcript_id "ENSMUST00000199470.5"; gene_type "protein_coding"; gene_name "Nexn"; transcript_type "protein_coding"; transcript_name "Nexn-212"; exon_number 10; exon_id "ENSMUSE00001353325.2"; level 2; protein_id "ENSMUSP00000143133.2"; transcript_support_level "5"; mgi_id "MGI:1916060"; tag "basic"; havana_gene "OTTMUSG00000053742.1"; havana_transcript "OTTMUST00000133804.1";
chr3	HAVANA	transcript	151942619	151971404	0	-	.	gene_id "ENSMUSG00000039103.13"; transcript_id "ENSMUST00000199470.5"; gene_type "protein_coding"; gene_name "Nexn"; transcript_type "protein_coding"; transcript_name "Nexn-212"; level 2; protein_id "ENSMUSP00000143133.2"; transcript_support_level "5"; mgi_id "MGI:1916060"; tag "basic"; havana_gene "OTTMUSG00000053742.1"; havana_transcript "OTTMUST00000133804.1";
chr3	HAVANA	transcript	151942619	151971955	0	-	.	gene_id "ENSMUSG00000039103.13"; transcript_id "ENSMUST00000046045.13"; gene_type "protein_coding"; gene_name "Nexn"; transcript_type "protein_coding"; transcript_name "Nexn-201"; level 2; protein_id "ENSMUSP00000037120.9"; transcript_support_level "1"; mgi_id "MGI:1916060"; tag "basic"; tag "appris_principal_4"; tag "CCDS"; ccdsid "CCDS38673.1"; havana_gene "OTTMUSG00000053742.1"; havana_transcript "OTTMUST00000133801.1";
chr3	HAVANA	gene	151942619	151971987	0	-	.	gene_id "ENSMUSG00000039103.13"; gene_type "protein_coding"; gene_name "Nexn"; level 2; mgi_id "MGI:1916060"; havana_gene "OTTMUSG00000053742.1";
chr3	HAVANA	stop_codon	151943203	151943205	0	-	0	gene_id "ENSMUSG00000039103.13"; transcript_id "ENSMUST00000046045.13"; gene_type "protein_coding"; gene_name "Nexn"; transcript_type "protein_coding"; transcript_name "Nexn-201"; exon_number 13; exon_id "ENSMUSE00000494615.7"; level 2; protein_id "ENSMUSP00000037120.9"; transcript_support_level "1"; mgi_id "MGI:1916060"; tag "basic"; tag "appris_principal_4"; tag "CCDS"; ccdsid "CCDS38673.1"; havana_gene "OTTMUSG00000053742.1"; havana_transcript "OTTMUST00000133801.1";
chr3	HAVANA	stop_codon	151943203	151943205	0	-	0	gene_id "ENSMUSG00000039103.13"; transcript_id "ENSMUST00000199423.5"; gene_type "protein_coding"; gene_name "Nexn"; transcript_type "protein_coding"; transcript_name "Nexn-211"; exon_number 13; exon_id "ENSMUSE00001467285.2"; level 2; protein_id "ENSMUSP00000142936.2"; transcript_support_level "1"; mgi_id "MGI:1916060"; tag "basic"; tag "Ensembl_canonical"; tag "GENCODE_Primary"; tag "appris_alternative_1"; havana_gene "OTTMUSG00000053742.1"; havana_transcript "OTTMUST00000133802.1";
chr3	HAVANA	UTR	151943203	151943205	0	-	.	gene_id "ENSMUSG00000039103.13"; transcript_id "ENSMUST00000199423.5"; gene_type "protein_coding"; gene_name "Nexn"; transcript_type "protein_coding"; transcript_name "Nexn-211"; exon_number 13; exon_id "ENSMUSE00001467285.2"; level 2; protein_id "ENSMUSP00000142936.2"; transcript_support_level "1"; mgi_id "MGI:1916060"; tag "basic"; tag "Ensembl_canonical"; tag "GENCODE_Primary"; tag "appris_alternative_1"; havana_gene "OTTMUSG00000053742.1"; havana_transcript "OTTMUST00000133802.1";
chr3	HAVANA	exon	151943203	151943216	0	-	.	gene_id "ENSMUSG00000039103.13"; transcript_id "ENSMUST00000199423.5"; gene_type "protein_coding"; gene_name "Nexn"; transcript_type "protein_coding"; transcript_name "Nexn-211"; exon_number 13; exon_id "ENSMUSE00001467285.2"; level 2; protein_id "ENSMUSP00000142936.2"; transcript_support_level "1"; mgi_id "MGI:1916060"; tag "basic"; tag "Ensembl_canonical"; tag "GENCODE_Primary"; tag "appris_alternative_1"; havana_gene "OTTMUSG00000053742.1"; havana_transcript "OTTMUST00000133802.1";
chr3	HAVANA	transcript	151943203	151960948	0	-	.	gene_id "ENSMUSG00000039103.13"; transcript_id "ENSMUST00000199423.5"; gene_type "protein_coding"; gene_name "Nexn"; transcript_type "protein_coding"; transcript_name "Nexn-211"; level 2; protein_id "ENSMUSP00000142936.2"; transcript_support_level "1"; mgi_id "MGI:1916060"; tag "basic"; tag "Ensembl_canonical"; tag "GENCODE_Primary"; tag "appris_alternative_1"; havana_gene "OTTMUSG00000053742.1"; havana_transcript "OTTMUST00000133802.1";
chr3	HAVANA	CDS	151943206	151943216	0	-	2	gene_id "ENSMUSG00000039103.13"; transcript_id "ENSMUST00000046045.13"; gene_type "protein_coding"; gene_name "Nexn"; transcript_type "protein_coding"; transcript_name "Nexn-201"; exon_number 13; exon_id "ENSMUSE00000494615.7"; level 2; protein_id "ENSMUSP00000037120.9"; transcript_support_level "1"; mgi_id "MGI:1916060"; tag "basic"; tag "appris_principal_4"; tag "CCDS"; ccdsid "CCDS38673.1"; havana_gene "OTTMUSG00000053742.1"; havana_transcript "OTTMUST00000133801.1";
chr3	HAVANA	CDS	151943206	151943216	0	-	2	gene_id "ENSMUSG00000039103.13"; transcript_id "ENSMUST00000199423.5"; gene_type "protein_coding"; gene_name "Nexn"; transcript_type "protein_coding"; transcript_name "Nexn-211"; exon_number 13; exon_id "ENSMUSE00001467285.2"; level 2; protein_id "ENSMUSP00000142936.2"; transcript_support_level "1"; mgi_id "MGI:1916060"; tag "basic"; tag "Ensembl_canonical"; tag "GENCODE_Primary"; tag "appris_alternative_1"; havana_gene "OTTMUSG00000053742.1"; havana_transcript "OTTMUST00000133802.1";
chr3	HAVANA	UTR	151943251	151943293	0	-	.	gene_id "ENSMUSG00000039103.13"; transcript_id "ENSMUST00000196529.5"; gene_type "protein_coding"; gene_name "Nexn"; transcript_type "protein_coding"; transcript_name "Nexn-203"; exon_number 7; exon_id "ENSMUSE00001353560.2"; level 2; protein_id "ENSMUSP00000143436.2"; transcript_support_level "1"; mgi_id "MGI:1916060"; tag "mRNA_start_NF"; tag "cds_start_NF"; tag "alternative_3_UTR"; havana_gene "OTTMUSG00000053742.1"; havana_transcript "OTTMUST00000133824.1";
chr3	HAVANA	exon	151943251	151943659	0	-	.	gene_id "ENSMUSG00000039103.13"; transcript_id "ENSMUST00000196529.5"; gene_type "protein_coding"; gene_name "Nexn"; transcript_type "protein_coding"; transcript_name "Nexn-203"; exon_number 7; exon_id "ENSMUSE00001353560.2"; level 2; protein_id "ENSMUSP00000143436.2"; transcript_support_level "1"; mgi_id "MGI:1916060"; tag "mRNA_start_NF"; tag "cds_start_NF"; tag "alternative_3_UTR"; havana_gene "OTTMUSG00000053742.1"; havana_transcript "OTTMUST00000133824.1";
chr3	HAVANA	transcript	151943251	151953901	0	-	.	gene_id "ENSMUSG00000039103.13"; transcript_id "ENSMUST00000196529.5"; gene_type "protein_coding"; gene_name "Nexn"; transcript_type "protein_coding"; transcript_name "Nexn-203"; level 2; protein_id "ENSMUSP00000143436.2"; transcript_support_level "1"; mgi_id "MGI:1916060"; tag "mRNA_start_NF"; tag "cds_start_NF"; tag "alternative_3_UTR"; havana_gene "OTTMUSG00000053742.1"; havana_transcript "OTTMUST00000133824.1";
chr3	HAVANA	UTR	151943288	151943293	0	-	.	gene_id "ENSMUSG00000039103.13"; transcript_id "ENSMUST00000198460.5"; gene_type "protein_coding"; gene_name "Nexn"; transcript_type "protein_coding"; transcript_name "Nexn-207"; exon_number 10; exon_id "ENSMUSE00001346663.2"; level 2; protein_id "ENSMUSP00000143573.2"; transcript_support_level "5"; mgi_id "MGI:1916060"; tag "basic"; havana_gene "OTTMUSG00000053742.1"; havana_transcript "OTTMUST00000133803.1";
chr3	HAVANA	exon	151943288	151943659	0	-	.	gene_id "ENSMUSG00000039103.13"; transcript_id "ENSMUST00000198460.5"; gene_type "protein_coding"; gene_name "Nexn"; transcript_type "protein_coding"; transcript_name "Nexn-207"; exon_number 10; exon_id "ENSMUSE00001346663.2"; level 2; protein_id "ENSMUSP00000143573.2"; transcript_support_level "5"; mgi_id "MGI:1916060"; tag "basic"; havana_gene "OTTMUSG00000053742.1"; havana_transcript "OTTMUST00000133803.1";
chr3	HAVANA	transcript	151943288	151960948	0	-	.	gene_id "ENSMUSG00000039103.13"; transcript_id "ENSMUST00000198460.5"; gene_type "protein_coding"; gene_name "Nexn"; transcript_type "protein_coding"; transcript_name "Nexn-207"; level 2; protein_id "ENSMUSP00000143573.2"; transcript_support_level "5"; mgi_id "MGI:1916060"; tag "basic"; havana_gene "OTTMUSG00000053742.1"; havana_transcript "OTTMUST00000133803.1";
chr3	HAVANA	stop_codon	151943291	151943293	0	-	0	gene_id "ENSMUSG00000039103.13"; transcript_id "ENSMUST00000199470.5"; gene_type "protein_coding"; gene_name "Nexn"; transcript_type "protein_coding"; transcript_name "Nexn-212"; exon_number 10; exon_id "ENSMUSE00001353325.2"; level 2; protein_id "ENSMUSP00000143133.2"; transcript_support_level "5"; mgi_id "MGI:1916060"; tag "basic"; havana_gene "OTTMUSG00000053742.1"; havana_transcript "OTTMUST00000133804.1";
chr3	HAVANA	stop_codon	151943291	151943293	0	-	0	gene_id "ENSMUSG00000039103.13"; transcript_id "ENSMUST00000196529.5"; gene_type "protein_coding"; gene_name "Nexn"; transcript_type "protein_coding"; transcript_name "Nexn-203"; exon_number 7; exon_id "ENSMUSE00001353560.2"; level 2; protein_id "ENSMUSP00000143436.2"; transcript_support_level "1"; mgi_id "MGI:1916060"; tag "mRNA_start_NF"; tag "cds_start_NF"; tag "alternative_3_UTR"; havana_gene "OTTMUSG00000053742.1"; havana_transcript "OTTMUST00000133824.1";
chr3	HAVANA	stop_codon	151943291	151943293	0	-	0	gene_id "ENSMUSG00000039103.13"; transcript_id "ENSMUST00000198460.5"; gene_type "protein_coding"; gene_name "Nexn"; transcript_type "protein_coding"; transcript_name "Nexn-207"; exon_number 10; exon_id "ENSMUSE00001346663.2"; level 2; protein_id "ENSMUSP00000143573.2"; transcript_support_level "5"; mgi_id "MGI:1916060"; tag "basic"; havana_gene "OTTMUSG00000053742.1"; havana_transcript "OTTMUST00000133803.1";
chr3	HAVANA	CDS	151943294	151943659	0	-	0	gene_id "ENSMUSG00000039103.13"; transcript_id "ENSMUST00000199470.5"; gene_type "protein_coding"; gene_name "Nexn"; transcript_type "protein_coding"; transcript_name "Nexn-212"; exon_number 10; exon_id "ENSMUSE00001353325.2"; level 2; protein_id "ENSMUSP00000143133.2"; transcript_support_level "5"; mgi_id "MGI:1916060"; tag "basic"; havana_gene "OTTMUSG00000053742.1"; havana_transcript "OTTMUST00000133804.1";
chr3	HAVANA	CDS	151943294	151943659	0	-	0	gene_id "ENSMUSG00000039103.13"; transcript_id "ENSMUST00000196529.5"; gene_type "protein_coding"; gene_name "Nexn"; transcript_type "protein_coding"; transcript_name "Nexn-203"; exon_number 7; exon_id "ENSMUSE00001353560.2"; level 2; protein_id "ENSMUSP00000143436.2"; transcript_support_level "1"; mgi_id "MGI:1916060"; tag "mRNA_start_NF"; tag "cds_start_NF"; tag "alternative_3_UTR"; havana_gene "OTTMUSG00000053742.1"; havana_transcript "OTTMUST00000133824.1";
chr3	HAVANA	CDS	151943294	151943659	0	-	0	gene_id "ENSMUSG00000039103.13"; transcript_id "ENSMUST00000198460.5"; gene_type "protein_coding"; gene_name "Nexn"; transcript_type "protein_coding"; transcript_name "Nexn-207"; exon_number 10; exon_id "ENSMUSE00001346663.2"; level 2; protein_id "ENSMUSP00000143573.2"; transcript_support_level "5"; mgi_id "MGI:1916060"; tag "basic"; havana_gene "OTTMUSG00000053742.1"; havana_transcript "OTTMUST00000133803.1";
chr3	HAVANA	exon	151943302	151943659	0	-	.	gene_id "ENSMUSG00000039103.13"; transcript_id "ENSMUST00000046045.13"; gene_type "protein_coding"; gene_name "Nexn"; transcript_type "protein_coding"; transcript_name "Nexn-201"; exon_number 12; exon_id "ENSMUSE00000259459.3"; level 2; protein_id "ENSMUSP00000037120.9"; transcript_support_level "1"; mgi_id "MGI:1916060"; tag "basic"; tag "appris_principal_4"; tag "CCDS"; ccdsid "CCDS38673.1"; havana_gene "OTTMUSG00000053742.1"; havana_transcript "OTTMUST00000133801.1";
chr3	HAVANA	CDS	151943302	151943659	0	-	0	gene_id "ENSMUSG00000039103.13"; transcript_id "ENSMUST00000046045.13"; gene_type "protein_coding"; gene_name "Nexn"; transcript_type "protein_coding"; transcript_name "Nexn-201"; exon_number 12; exon_id "ENSMUSE00000259459.3"; level 2; protein_id "ENSMUSP00000037120.9"; transcript_support_level "1"; mgi_id "MGI:1916060"; tag "basic"; tag "appris_principal_4"; tag "CCDS"; ccdsid "CCDS38673.1"; havana_gene "OTTMUSG00000053742.1"; havana_transcript "OTTMUST00000133801.1";
chr3	HAVANA	exon	151943302	151943659	0	-	.	gene_id "ENSMUSG00000039103.13"; transcript_id "ENSMUST00000199423.5"; gene_type "protein_coding"; gene_name "Nexn"; transcript_type "protein_coding"; transcript_name "Nexn-211"; exon_number 12; exon_id "ENSMUSE00000259459.3"; level 2; protein_id "ENSMUSP00000142936.2"; transcript_support_level "1"; mgi_id "MGI:1916060"; tag "basic"; tag "Ensembl_canonical"; tag "GENCODE_Primary"; tag "appris_alternative_1"; havana_gene "OTTMUSG00000053742.1"; havana_transcript "OTTMUST00000133802.1";
chr3	HAVANA	CDS	151943302	151943659	0	-	0	gene_id "ENSMUSG00000039103.13"; transcript_id "ENSMUST00000199423.5"; gene_type "protein_coding"; gene_name "Nexn"; transcript_type "protein_coding"; transcript_name "Nexn-211"; exon_number 12; exon_id "ENSMUSE00000259459.3"; level 2; protein_id "ENSMUSP00000142936.2"; transcript_support_level "1"; mgi_id "MGI:1916060"; tag "basic"; tag "Ensembl_canonical"; tag "GENCODE_Primary"; tag "appris_alternative_1"; havana_gene "OTTMUSG00000053742.1"; havana_transcript "OTTMUST00000133802.1";
chr3	HAVANA	exon	151943884	151944069	0	-	.	gene_id "ENSMUSG00000039103.13"; transcript_id "ENSMUST00000199470.5"; gene_type "protein_coding"; gene_name "Nexn"; transcript_type "protein_coding"; transcript_name "Nexn-212"; exon_number 9; exon_id "ENSMUSE00000259541.2"; level 2; protein_id "ENSMUSP00000143133.2"; transcript_support_level "5"; mgi_id "MGI:1916060"; tag "basic"; havana_gene "OTTMUSG00000053742.1"; havana_transcript "OTTMUST00000133804.1";
chr3	HAVANA	CDS	151943884	151944069	0	-	0	gene_id "ENSMUSG00000039103.13"; transcript_id "ENSMUST00000199470.5"; gene_type "protein_coding"; gene_name "Nexn"; transcript_type "protein_coding"; transcript_name "Nexn-212"; exon_number 9; exon_id "ENSMUSE00000259541.2"; level 2; protein_id "ENSMUSP00000143133.2"; transcript_support_level "5"; mgi_id "MGI:1916060"; tag "basic"; havana_gene "OTTMUSG00000053742.1"; havana_transcript "OTTMUST00000133804.1";
chr3	HAVANA	exon	151943884	151944069	0	-	.	gene_id "ENSMUSG00000039103.13"; transcript_id "ENSMUST00000046045.13"; gene_type "protein_coding"; gene_name "Nexn"; transcript_type "protein_coding"; transcript_name "Nexn-201"; exon_number 11; exon_id "ENSMUSE00000259541.2"; level 2; protein_id "ENSMUSP00000037120.9"; transcript_support_level "1"; mgi_id "MGI:1916060"; tag "basic"; tag "appris_principal_4"; tag "CCDS"; ccdsid "CCDS38673.1"; havana_gene "OTTMUSG00000053742.1"; havana_transcript "OTTMUST00000133801.1";
chr3	HAVANA	CDS	151943884	151944069	0	-	0	gene_id "ENSMUSG00000039103.13"; transcript_id "ENSMUST00000046045.13"; gene_type "protein_coding"; gene_name "Nexn"; transcript_type "protein_coding"; transcript_name "Nexn-201"; exon_number 11; exon_id "ENSMUSE00000259541.2"; level 2; protein_id "ENSMUSP00000037120.9"; transcript_support_level "1"; mgi_id "MGI:1916060"; tag "basic"; tag "appris_principal_4"; tag "CCDS"; ccdsid "CCDS38673.1"; havana_gene "OTTMUSG00000053742.1"; havana_transcript "OTTMUST00000133801.1";
chr3	HAVANA	exon	151943884	151944069	0	-	.	gene_id "ENSMUSG00000039103.13"; transcript_id "ENSMUST00000199423.5"; gene_type "protein_coding"; gene_name "Nexn"; transcript_type "protein_coding"; transcript_name "Nexn-211"; exon_number 11; exon_id "ENSMUSE00000259541.2"; level 2; protein_id "ENSMUSP00000142936.2"; transcript_support_level "1"; mgi_id "MGI:1916060"; tag "basic"; tag "Ensembl_canonical"; tag "GENCODE_Primary"; tag "appris_alternative_1"; havana_gene "OTTMUSG00000053742.1"; havana_transcript "OTTMUST00000133802.1";
chr3	HAVANA	CDS	151943884	151944069	0	-	0	gene_id "ENSMUSG00000039103.13"; transcript_id "ENSMUST00000199423.5"; gene_type "protein_coding"; gene_name "Nexn"; transcript_type "protein_coding"; transcript_name "Nexn-211"; exon_number 11; exon_id "ENSMUSE00000259541.2"; level 2; protein_id "ENSMUSP00000142936.2"; transcript_support_level "1"; mgi_id "MGI:1916060"; tag "basic"; tag "Ensembl_canonical"; tag "GENCODE_Primary"; tag "appris_alternative_1"; havana_gene "OTTMUSG00000053742.1"; havana_transcript "OTTMUST00000133802.1";
chr3	HAVANA	exon	151943884	151944069	0	-	.	gene_id "ENSMUSG00000039103.13"; transcript_id "ENSMUST00000196529.5"; gene_type "protein_coding"; gene_name "Nexn"; transcript_type "protein_coding"; transcript_name "Nexn-203"; exon_number 6; exon_id "ENSMUSE00000259541.2"; level 2; protein_id "ENSMUSP00000143436.2"; transcript_support_level "1"; mgi_id "MGI:1916060"; tag "mRNA_start_NF"; tag "cds_start_NF"; tag "alternative_3_UTR"; havana_gene "OTTMUSG00000053742.1"; havana_transcript "OTTMUST00000133824.1";
chr3	HAVANA	CDS	151943884	151944069	0	-	0	gene_id "ENSMUSG00000039103.13"; transcript_id "ENSMUST00000196529.5"; gene_type "protein_coding"; gene_name "Nexn"; transcript_type "protein_coding"; transcript_name "Nexn-203"; exon_number 6; exon_id "ENSMUSE00000259541.2"; level 2; protein_id "ENSMUSP00000143436.2"; transcript_support_level "1"; mgi_id "MGI:1916060"; tag "mRNA_start_NF"; tag "cds_start_NF"; tag "alternative_3_UTR"; havana_gene "OTTMUSG00000053742.1"; havana_transcript "OTTMUST00000133824.1";
chr3	HAVANA	exon	151943884	151944069	0	-	.	gene_id "ENSMUSG00000039103.13"; transcript_id "ENSMUST00000198460.5"; gene_type "protein_coding"; gene_name "Nexn"; transcript_type "protein_coding"; transcript_name "Nexn-207"; exon_number 9; exon_id "ENSMUSE00000259541.2"; level 2; protein_id "ENSMUSP00000143573.2"; transcript_support_level "5"; mgi_id "MGI:1916060"; tag "basic"; havana_gene "OTTMUSG00000053742.1"; havana_transcript "OTTMUST00000133803.1";
chr3	HAVANA	CDS	151943884	151944069	0	-	0	gene_id "ENSMUSG00000039103.13"; transcript_id "ENSMUST00000198460.5"; gene_type "protein_coding"; gene_name "Nexn"; transcript_type "protein_coding"; transcript_name "Nexn-207"; exon_number 9; exon_id "ENSMUSE00000259541.2"; level 2; protein_id "ENSMUSP00000143573.2"; transcript_support_level "5"; mgi_id "MGI:1916060"; tag "basic"; havana_gene "OTTMUSG00000053742.1"; havana_transcript "OTTMUST00000133803.1";
chr3	HAVANA	exon	151943889	151944069	0	-	.	gene_id "ENSMUSG00000039103.13"; transcript_id "ENSMUST00000199983.2"; gene_type "protein_coding"; gene_name "Nexn"; transcript_type "protein_coding_CDS_not_defined"; transcript_name "Nexn-215"; exon_number 4; exon_id "ENSMUSE00001352812.2"; level 2; transcript_support_level "5"; mgi_id "MGI:1916060"; havana_gene "OTTMUSG00000053742.1"; havana_transcript "OTTMUST00000133825.1";
chr3	HAVANA	transcript	151943889	151950462	0	-	.	gene_id "ENSMUSG00000039103.13"; transcript_id "ENSMUST00000199983.2"; gene_type "protein_coding"; gene_name "Nexn"; transcript_type "protein_coding_CDS_not_defined"; transcript_name "Nexn-215"; level 2; transcript_support_level "5"; mgi_id "MGI:1916060"; havana_gene "OTTMUSG00000053742.1"; havana_transcript "OTTMUST00000133825.1";
chr3	HAVANA	exon	151948296	151948517	0	-	.	gene_id "ENSMUSG00000039103.13"; transcript_id "ENSMUST00000199470.5"; gene_type "protein_coding"; gene_name "Nexn"; transcript_type "protein_coding"; transcript_name "Nexn-212"; exon_number 8; exon_id "ENSMUSE00000259548.2"; level 2; protein_id "ENSMUSP00000143133.2"; transcript_support_level "5"; mgi_id "MGI:1916060"; tag "basic"; havana_gene "OTTMUSG00000053742.1"; havana_transcript "OTTMUST00000133804.1";
chr3	HAVANA	CDS	151948296	151948517	0	-	0	gene_id "ENSMUSG00000039103.13"; transcript_id "ENSMUST00000199470.5"; gene_type "protein_coding"; gene_name "Nexn"; transcript_type "protein_coding"; transcript_name "Nexn-212"; exon_number 8; exon_id "ENSMUSE00000259548.2"; level 2; protein_id "ENSMUSP00000143133.2"; transcript_support_level "5"; mgi_id "MGI:1916060"; tag "basic"; havana_gene "OTTMUSG00000053742.1"; havana_transcript "OTTMUST00000133804.1";
chr3	HAVANA	exon	151948296	151948517	0	-	.	gene_id "ENSMUSG00000039103.13"; transcript_id "ENSMUST00000046045.13"; gene_type "protein_coding"; gene_name "Nexn"; transcript_type "protein_coding"; transcript_name "Nexn-201"; exon_number 10; exon_id "ENSMUSE00000259548.2"; level 2; protein_id "ENSMUSP00000037120.9"; transcript_support_level "1"; mgi_id "MGI:1916060"; tag "basic"; tag "appris_principal_4"; tag "CCDS"; ccdsid "CCDS38673.1"; havana_gene "OTTMUSG00000053742.1"; havana_transcript "OTTMUST00000133801.1";
chr3	HAVANA	CDS	151948296	151948517	0	-	0	gene_id "ENSMUSG00000039103.13"; transcript_id "ENSMUST00000046045.13"; gene_type "protein_coding"; gene_name "Nexn"; transcript_type "protein_coding"; transcript_name "Nexn-201"; exon_number 10; exon_id "ENSMUSE00000259548.2"; level 2; protein_id "ENSMUSP00000037120.9"; transcript_support_level "1"; mgi_id "MGI:1916060"; tag "basic"; tag "appris_principal_4"; tag "CCDS"; ccdsid "CCDS38673.1"; havana_gene "OTTMUSG00000053742.1"; havana_transcript "OTTMUST00000133801.1";
chr3	HAVANA	exon	151948296	151948517	0	-	.	gene_id "ENSMUSG00000039103.13"; transcript_id "ENSMUST00000199423.5"; gene_type "protein_coding"; gene_name "Nexn"; transcript_type "protein_coding"; transcript_name "Nexn-211"; exon_number 10; exon_id "ENSMUSE00000259548.2"; level 2; protein_id "ENSMUSP00000142936.2"; transcript_support_level "1"; mgi_id "MGI:1916060"; tag "basic"; tag "Ensembl_canonical"; tag "GENCODE_Primary"; tag "appris_alternative_1"; havana_gene "OTTMUSG00000053742.1"; havana_transcript "OTTMUST00000133802.1";
chr3	HAVANA	CDS	151948296	151948517	0	-	0	gene_id "ENSMUSG00000039103.13"; transcript_id "ENSMUST00000199423.5"; gene_type "protein_coding"; gene_name "Nexn"; transcript_type "protein_coding"; transcript_name "Nexn-211"; exon_number 10; exon_id "ENSMUSE00000259548.2"; level 2; protein_id "ENSMUSP00000142936.2"; transcript_support_level "1"; mgi_id "MGI:1916060"; tag "basic"; tag "Ensembl_canonical"; tag "GENCODE_Primary"; tag "appris_alternative_1"; havana_gene "OTTMUSG00000053742.1"; havana_transcript "OTTMUST00000133802.1";
chr3	HAVANA	exon	151948296	151948517	0	-	.	gene_id "ENSMUSG00000039103.13"; transcript_id "ENSMUST00000196529.5"; gene_type "protein_coding"; gene_name "Nexn"; transcript_type "protein_coding"; transcript_name "Nexn-203"; exon_number 5; exon_id "ENSMUSE00000259548.2"; level 2; protein_id "ENSMUSP00000143436.2"; transcript_support_level "1"; mgi_id "MGI:1916060"; tag "mRNA_start_NF"; tag "cds_start_NF"; tag "alternative_3_UTR"; havana_gene "OTTMUSG00000053742.1"; havana_transcript "OTTMUST00000133824.1";
chr3	HAVANA	CDS	151948296	151948517	0	-	0	gene_id "ENSMUSG00000039103.13"; transcript_id "ENSMUST00000196529.5"; gene_type "protein_coding"; gene_name "Nexn"; transcript_type "protein_coding"; transcript_name "Nexn-203"; exon_number 5; exon_id "ENSMUSE00000259548.2"; level 2; protein_id "ENSMUSP00000143436.2"; transcript_support_level "1"; mgi_id "MGI:1916060"; tag "mRNA_start_NF"; tag "cds_start_NF"; tag "alternative_3_UTR"; havana_gene "OTTMUSG00000053742.1"; havana_transcript "OTTMUST00000133824.1";
chr3	HAVANA	exon	151948296	151948517	0	-	.	gene_id "ENSMUSG00000039103.13"; transcript_id "ENSMUST00000198460.5"; gene_type "protein_coding"; gene_name "Nexn"; transcript_type "protein_coding"; transcript_name "Nexn-207"; exon_number 8; exon_id "ENSMUSE00000259548.2"; level 2; protein_id "ENSMUSP00000143573.2"; transcript_support_level "5"; mgi_id "MGI:1916060"; tag "basic"; havana_gene "OTTMUSG00000053742.1"; havana_transcript "OTTMUST00000133803.1";
chr3	HAVANA	CDS	151948296	151948517	0	-	0	gene_id "ENSMUSG00000039103.13"; transcript_id "ENSMUST00000198460.5"; gene_type "protein_coding"; gene_name "Nexn"; transcript_type "protein_coding"; transcript_name "Nexn-207"; exon_number 8; exon_id "ENSMUSE00000259548.2"; level 2; protein_id "ENSMUSP00000143573.2"; transcript_support_level "5"; mgi_id "MGI:1916060"; tag "basic"; havana_gene "OTTMUSG00000053742.1"; havana_transcript "OTTMUST00000133803.1";
chr3	HAVANA	exon	151948296	151948517	0	-	.	gene_id "ENSMUSG00000039103.13"; transcript_id "ENSMUST00000199983.2"; gene_type "protein_coding"; gene_name "Nexn"; transcript_type "protein_coding_CDS_not_defined"; transcript_name "Nexn-215"; exon_number 3; exon_id "ENSMUSE00001357615.2"; level 2; transcript_support_level "5"; mgi_id "MGI:1916060"; havana_gene "OTTMUSG00000053742.1"; havana_transcript "OTTMUST00000133825.1";
chr3	HAVANA	exon	151948377	151948517	0	-	.	gene_id "ENSMUSG00000039103.13"; transcript_id "ENSMUST00000198734.2"; gene_type "protein_coding"; gene_name "Nexn"; transcript_type "retained_intron"; transcript_name "Nexn-209"; exon_number 2; exon_id "ENSMUSE00001347265.2"; level 2; transcript_support_level "2"; mgi_id "MGI:1916060"; havana_gene "OTTMUSG00000053742.1"; havana_transcript "OTTMUST00000133826.1";
chr3	HAVANA	transcript	151948377	151949773	0	-	.	gene_id "ENSMUSG00000039103.13"; transcript_id "ENSMUST00000198734.2"; gene_type "protein_coding"; gene_name "Nexn"; transcript_type "retained_intron"; transcript_name "Nexn-209"; level 2; transcript_support_level "2"; mgi_id "MGI:1916060"; havana_gene "OTTMUSG00000053742.1"; havana_transcript "OTTMUST00000133826.1";
chr3	HAVANA	exon	151949463	151949509	0	-	.	gene_id "ENSMUSG00000039103.13"; transcript_id "ENSMUST00000199983.2"; gene_type "protein_coding"; gene_name "Nexn"; transcript_type "protein_coding_CDS_not_defined"; transcript_name "Nexn-215"; exon_number 2; exon_id "ENSMUSE00001351724.2"; level 2; transcript_support_level "5"; mgi_id "MGI:1916060"; havana_gene "OTTMUSG00000053742.1"; havana_transcript "OTTMUST00000133825.1";
chr3	HAVANA	exon	151949463	151949660	0	-	.	gene_id "ENSMUSG00000039103.13"; transcript_id "ENSMUST00000199470.5"; gene_type "protein_coding"; gene_name "Nexn"; transcript_type "protein_coding"; transcript_name "Nexn-212"; exon_number 7; exon_id "ENSMUSE00000259555.3"; level 2; protein_id "ENSMUSP00000143133.2"; transcript_support_level "5"; mgi_id "MGI:1916060"; tag "basic"; havana_gene "OTTMUSG00000053742.1"; havana_transcript "OTTMUST00000133804.1";
chr3	HAVANA	CDS	151949463	151949660	0	-	0	gene_id "ENSMUSG00000039103.13"; transcript_id "ENSMUST00000199470.5"; gene_type "protein_coding"; gene_name "Nexn"; transcript_type "protein_coding"; transcript_name "Nexn-212"; exon_number 7; exon_id "ENSMUSE00000259555.3"; level 2; protein_id "ENSMUSP00000143133.2"; transcript_support_level "5"; mgi_id "MGI:1916060"; tag "basic"; havana_gene "OTTMUSG00000053742.1"; havana_transcript "OTTMUST00000133804.1";
chr3	HAVANA	exon	151949463	151949660	0	-	.	gene_id "ENSMUSG00000039103.13"; transcript_id "ENSMUST00000046045.13"; gene_type "protein_coding"; gene_name "Nexn"; transcript_type "protein_coding"; transcript_name "Nexn-201"; exon_number 9; exon_id "ENSMUSE00000259555.3"; level 2; protein_id "ENSMUSP00000037120.9"; transcript_support_level "1"; mgi_id "MGI:1916060"; tag "basic"; tag "appris_principal_4"; tag "CCDS"; ccdsid "CCDS38673.1"; havana_gene "OTTMUSG00000053742.1"; havana_transcript "OTTMUST00000133801.1";
chr3	HAVANA	CDS	151949463	151949660	0	-	0	gene_id "ENSMUSG00000039103.13"; transcript_id "ENSMUST00000046045.13"; gene_type "protein_coding"; gene_name "Nexn"; transcript_type "protein_coding"; transcript_name "Nexn-201"; exon_number 9; exon_id "ENSMUSE00000259555.3"; level 2; protein_id "ENSMUSP00000037120.9"; transcript_support_level "1"; mgi_id "MGI:1916060"; tag "basic"; tag "appris_principal_4"; tag "CCDS"; ccdsid "CCDS38673.1"; havana_gene "OTTMUSG00000053742.1"; havana_transcript "OTTMUST00000133801.1";
chr3	HAVANA	exon	151949463	151949660	0	-	.	gene_id "ENSMUSG00000039103.13"; transcript_id "ENSMUST00000199423.5"; gene_type "protein_coding"; gene_name "Nexn"; transcript_type "protein_coding"; transcript_name "Nexn-211"; exon_number 9; exon_id "ENSMUSE00000259555.3"; level 2; protein_id "ENSMUSP00000142936.2"; transcript_support_level "1"; mgi_id "MGI:1916060"; tag "basic"; tag "Ensembl_canonical"; tag "GENCODE_Primary"; tag "appris_alternative_1"; havana_gene "OTTMUSG00000053742.1"; havana_transcript "OTTMUST00000133802.1";
chr3	HAVANA	CDS	151949463	151949660	0	-	0	gene_id "ENSMUSG00000039103.13"; transcript_id "ENSMUST00000199423.5"; gene_type "protein_coding"; gene_name "Nexn"; transcript_type "protein_coding"; transcript_name "Nexn-211"; exon_number 9; exon_id "ENSMUSE00000259555.3"; level 2; protein_id "ENSMUSP00000142936.2"; transcript_support_level "1"; mgi_id "MGI:1916060"; tag "basic"; tag "Ensembl_canonical"; tag "GENCODE_Primary"; tag "appris_alternative_1"; havana_gene "OTTMUSG00000053742.1"; havana_transcript "OTTMUST00000133802.1";
chr3	HAVANA	exon	151949463	151949660	0	-	.	gene_id "ENSMUSG00000039103.13"; transcript_id "ENSMUST00000196529.5"; gene_type "protein_coding"; gene_name "Nexn"; transcript_type "protein_coding"; transcript_name "Nexn-203"; exon_number 4; exon_id "ENSMUSE00000259555.3"; level 2; protein_id "ENSMUSP00000143436.2"; transcript_support_level "1"; mgi_id "MGI:1916060"; tag "mRNA_start_NF"; tag "cds_start_NF"; tag "alternative_3_UTR"; havana_gene "OTTMUSG00000053742.1"; havana_transcript "OTTMUST00000133824.1";
chr3	HAVANA	CDS	151949463	151949660	0	-	0	gene_id "ENSMUSG00000039103.13"; transcript_id "ENSMUST00000196529.5"; gene_type "protein_coding"; gene_name "Nexn"; transcript_type "protein_coding"; transcript_name "Nexn-203"; exon_number 4; exon_id "ENSMUSE00000259555.3"; level 2; protein_id "ENSMUSP00000143436.2"; transcript_support_level "1"; mgi_id "MGI:1916060"; tag "mRNA_start_NF"; tag "cds_start_NF"; tag "alternative_3_UTR"; havana_gene "OTTMUSG00000053742.1"; havana_transcript "OTTMUST00000133824.1";
chr3	HAVANA	exon	151949463	151949660	0	-	.	gene_id "ENSMUSG00000039103.13"; transcript_id "ENSMUST00000198460.5"; gene_type "protein_coding"; gene_name "Nexn"; transcript_type "protein_coding"; transcript_name "Nexn-207"; exon_number 7; exon_id "ENSMUSE00000259555.3"; level 2; protein_id "ENSMUSP00000143573.2"; transcript_support_level "5"; mgi_id "MGI:1916060"; tag "basic"; havana_gene "OTTMUSG00000053742.1"; havana_transcript "OTTMUST00000133803.1";
chr3	HAVANA	CDS	151949463	151949660	0	-	0	gene_id "ENSMUSG00000039103.13"; transcript_id "ENSMUST00000198460.5"; gene_type "protein_coding"; gene_name "Nexn"; transcript_type "protein_coding"; transcript_name "Nexn-207"; exon_number 7; exon_id "ENSMUSE00000259555.3"; level 2; protein_id "ENSMUSP00000143573.2"; transcript_support_level "5"; mgi_id "MGI:1916060"; tag "basic"; havana_gene "OTTMUSG00000053742.1"; havana_transcript "OTTMUST00000133803.1";
chr3	HAVANA	exon	151949463	151949773	0	-	.	gene_id "ENSMUSG00000039103.13"; transcript_id "ENSMUST00000198734.2"; gene_type "protein_coding"; gene_name "Nexn"; transcript_type "retained_intron"; transcript_name "Nexn-209"; exon_number 1; exon_id "ENSMUSE00001350504.2"; level 2; transcript_support_level "2"; mgi_id "MGI:1916060"; havana_gene "OTTMUSG00000053742.1"; havana_transcript "OTTMUST00000133826.1";
chr3	HAVANA	exon	151949593	151949660	0	-	.	gene_id "ENSMUSG00000039103.13"; transcript_id "ENSMUST00000200589.5"; gene_type "protein_coding"; gene_name "Nexn"; transcript_type "protein_coding"; transcript_name "Nexn-216"; exon_number 9; exon_id "ENSMUSE00001346984.2"; level 2; protein_id "ENSMUSP00000142559.2"; transcript_support_level "5"; mgi_id "MGI:1916060"; tag "mRNA_end_NF"; tag "cds_end_NF"; havana_gene "OTTMUSG00000053742.1"; havana_transcript "OTTMUST00000133827.1";
chr3	HAVANA	CDS	151949593	151949660	0	-	0	gene_id "ENSMUSG00000039103.13"; transcript_id "ENSMUST00000200589.5"; gene_type "protein_coding"; gene_name "Nexn"; transcript_type "protein_coding"; transcript_name "Nexn-216"; exon_number 9; exon_id "ENSMUSE00001346984.2"; level 2; protein_id "ENSMUSP00000142559.2"; transcript_support_level "5"; mgi_id "MGI:1916060"; tag "mRNA_end_NF"; tag "cds_end_NF"; havana_gene "OTTMUSG00000053742.1"; havana_transcript "OTTMUST00000133827.1";
chr3	HAVANA	transcript	151949593	151971405	0	-	.	gene_id "ENSMUSG00000039103.13"; transcript_id "ENSMUST00000200589.5"; gene_type "protein_coding"; gene_name "Nexn"; transcript_type "protein_coding"; transcript_name "Nexn-216"; level 2; protein_id "ENSMUSP00000142559.2"; transcript_support_level "5"; mgi_id "MGI:1916060"; tag "mRNA_end_NF"; tag "cds_end_NF"; havana_gene "OTTMUSG00000053742.1"; havana_transcript "OTTMUST00000133827.1";
chr3	HAVANA	exon	151949649	151949660	0	-	.	gene_id "ENSMUSG00000039103.13"; transcript_id "ENSMUST00000198750.5"; gene_type "protein_coding"; gene_name "Nexn"; transcript_type "protein_coding"; transcript_name "Nexn-210"; exon_number 7; exon_id "ENSMUSE00001472376.2"; level 2; protein_id "ENSMUSP00000142574.2"; transcript_support_level "5"; mgi_id "MGI:1916060"; tag "mRNA_end_NF"; tag "cds_end_NF"; havana_gene "OTTMUSG00000053742.1"; havana_transcript "OTTMUST00000133828.1";
chr3	HAVANA	CDS	151949649	151949660	0	-	0	gene_id "ENSMUSG00000039103.13"; transcript_id "ENSMUST00000198750.5"; gene_type "protein_coding"; gene_name "Nexn"; transcript_type "protein_coding"; transcript_name "Nexn-210"; exon_number 7; exon_id "ENSMUSE00001472376.2"; level 2; protein_id "ENSMUSP00000142574.2"; transcript_support_level "5"; mgi_id "MGI:1916060"; tag "mRNA_end_NF"; tag "cds_end_NF"; havana_gene "OTTMUSG00000053742.1"; havana_transcript "OTTMUST00000133828.1";
chr3	HAVANA	transcript	151949649	151961002	0	-	.	gene_id "ENSMUSG00000039103.13"; transcript_id "ENSMUST00000198750.5"; gene_type "protein_coding"; gene_name "Nexn"; transcript_type "protein_coding"; transcript_name "Nexn-210"; level 2; protein_id "ENSMUSP00000142574.2"; transcript_support_level "5"; mgi_id "MGI:1916060"; tag "mRNA_end_NF"; tag "cds_end_NF"; havana_gene "OTTMUSG00000053742.1"; havana_transcript "OTTMUST00000133828.1";
chr3	HAVANA	exon	151950434	151950462	0	-	.	gene_id "ENSMUSG00000039103.13"; transcript_id "ENSMUST00000199983.2"; gene_type "protein_coding"; gene_name "Nexn"; transcript_type "protein_coding_CDS_not_defined"; transcript_name "Nexn-215"; exon_number 1; exon_id "ENSMUSE00001353424.2"; level 2; transcript_support_level "5"; mgi_id "MGI:1916060"; havana_gene "OTTMUSG00000053742.1"; havana_transcript "OTTMUST00000133825.1";
chr3	HAVANA	exon	151952723	151952911	0	-	.	gene_id "ENSMUSG00000039103.13"; transcript_id "ENSMUST00000199470.5"; gene_type "protein_coding"; gene_name "Nexn"; transcript_type "protein_coding"; transcript_name "Nexn-212"; exon_number 6; exon_id "ENSMUSE00000259498.5"; level 2; protein_id "ENSMUSP00000143133.2"; transcript_support_level "5"; mgi_id "MGI:1916060"; tag "basic"; havana_gene "OTTMUSG00000053742.1"; havana_transcript "OTTMUST00000133804.1";
chr3	HAVANA	CDS	151952723	151952911	0	-	0	gene_id "ENSMUSG00000039103.13"; transcript_id "ENSMUST00000199470.5"; gene_type "protein_coding"; gene_name "Nexn"; transcript_type "protein_coding"; transcript_name "Nexn-212"; exon_number 6; exon_id "ENSMUSE00000259498.5"; level 2; protein_id "ENSMUSP00000143133.2"; transcript_support_level "5"; mgi_id "MGI:1916060"; tag "basic"; havana_gene "OTTMUSG00000053742.1"; havana_transcript "OTTMUST00000133804.1";
chr3	HAVANA	exon	151952723	151952911	0	-	.	gene_id "ENSMUSG00000039103.13"; transcript_id "ENSMUST00000046045.13"; gene_type "protein_coding"; gene_name "Nexn"; transcript_type "protein_coding"; transcript_name "Nexn-201"; exon_number 8; exon_id "ENSMUSE00000259498.5"; level 2; protein_id "ENSMUSP00000037120.9"; transcript_support_level "1"; mgi_id "MGI:1916060"; tag "basic"; tag "appris_principal_4"; tag "CCDS"; ccdsid "CCDS38673.1"; havana_gene "OTTMUSG00000053742.1"; havana_transcript "OTTMUST00000133801.1";
chr3	HAVANA	CDS	151952723	151952911	0	-	0	gene_id "ENSMUSG00000039103.13"; transcript_id "ENSMUST00000046045.13"; gene_type "protein_coding"; gene_name "Nexn"; transcript_type "protein_coding"; transcript_name "Nexn-201"; exon_number 8; exon_id "ENSMUSE00000259498.5"; level 2; protein_id "ENSMUSP00000037120.9"; transcript_support_level "1"; mgi_id "MGI:1916060"; tag "basic"; tag "appris_principal_4"; tag "CCDS"; ccdsid "CCDS38673.1"; havana_gene "OTTMUSG00000053742.1"; havana_transcript "OTTMUST00000133801.1";
chr3	HAVANA	exon	151952723	151952911	0	-	.	gene_id "ENSMUSG00000039103.13"; transcript_id "ENSMUST00000199423.5"; gene_type "protein_coding"; gene_name "Nexn"; transcript_type "protein_coding"; transcript_name "Nexn-211"; exon_number 8; exon_id "ENSMUSE00000259498.5"; level 2; protein_id "ENSMUSP00000142936.2"; transcript_support_level "1"; mgi_id "MGI:1916060"; tag "basic"; tag "Ensembl_canonical"; tag "GENCODE_Primary"; tag "appris_alternative_1"; havana_gene "OTTMUSG00000053742.1"; havana_transcript "OTTMUST00000133802.1";
chr3	HAVANA	CDS	151952723	151952911	0	-	0	gene_id "ENSMUSG00000039103.13"; transcript_id "ENSMUST00000199423.5"; gene_type "protein_coding"; gene_name "Nexn"; transcript_type "protein_coding"; transcript_name "Nexn-211"; exon_number 8; exon_id "ENSMUSE00000259498.5"; level 2; protein_id "ENSMUSP00000142936.2"; transcript_support_level "1"; mgi_id "MGI:1916060"; tag "basic"; tag "Ensembl_canonical"; tag "GENCODE_Primary"; tag "appris_alternative_1"; havana_gene "OTTMUSG00000053742.1"; havana_transcript "OTTMUST00000133802.1";
chr3	HAVANA	exon	151952723	151952911	0	-	.	gene_id "ENSMUSG00000039103.13"; transcript_id "ENSMUST00000196529.5"; gene_type "protein_coding"; gene_name "Nexn"; transcript_type "protein_coding"; transcript_name "Nexn-203"; exon_number 3; exon_id "ENSMUSE00000259498.5"; level 2; protein_id "ENSMUSP00000143436.2"; transcript_support_level "1"; mgi_id "MGI:1916060"; tag "mRNA_start_NF"; tag "cds_start_NF"; tag "alternative_3_UTR"; havana_gene "OTTMUSG00000053742.1"; havana_transcript "OTTMUST00000133824.1";
chr3	HAVANA	CDS	151952723	151952911	0	-	0	gene_id "ENSMUSG00000039103.13"; transcript_id "ENSMUST00000196529.5"; gene_type "protein_coding"; gene_name "Nexn"; transcript_type "protein_coding"; transcript_name "Nexn-203"; exon_number 3; exon_id "ENSMUSE00000259498.5"; level 2; protein_id "ENSMUSP00000143436.2"; transcript_support_level "1"; mgi_id "MGI:1916060"; tag "mRNA_start_NF"; tag "cds_start_NF"; tag "alternative_3_UTR"; havana_gene "OTTMUSG00000053742.1"; havana_transcript "OTTMUST00000133824.1";
chr3	HAVANA	exon	151952723	151952911	0	-	.	gene_id "ENSMUSG00000039103.13"; transcript_id "ENSMUST00000200589.5"; gene_type "protein_coding"; gene_name "Nexn"; transcript_type "protein_coding"; transcript_name "Nexn-216"; exon_number 8; exon_id "ENSMUSE00000259498.5"; level 2; protein_id "ENSMUSP00000142559.2"; transcript_support_level "5"; mgi_id "MGI:1916060"; tag "mRNA_end_NF"; tag "cds_end_NF"; havana_gene "OTTMUSG00000053742.1"; havana_transcript "OTTMUST00000133827.1";
chr3	HAVANA	CDS	151952723	151952911	0	-	0	gene_id "ENSMUSG00000039103.13"; transcript_id "ENSMUST00000200589.5"; gene_type "protein_coding"; gene_name "Nexn"; transcript_type "protein_coding"; transcript_name "Nexn-216"; exon_number 8; exon_id "ENSMUSE00000259498.5"; level 2; protein_id "ENSMUSP00000142559.2"; transcript_support_level "5"; mgi_id "MGI:1916060"; tag "mRNA_end_NF"; tag "cds_end_NF"; havana_gene "OTTMUSG00000053742.1"; havana_transcript "OTTMUST00000133827.1";
chr3	HAVANA	exon	151952723	151952911	0	-	.	gene_id "ENSMUSG00000039103.13"; transcript_id "ENSMUST00000198750.5"; gene_type "protein_coding"; gene_name "Nexn"; transcript_type "protein_coding"; transcript_name "Nexn-210"; exon_number 6; exon_id "ENSMUSE00000259498.5"; level 2; protein_id "ENSMUSP00000142574.2"; transcript_support_level "5"; mgi_id "MGI:1916060"; tag "mRNA_end_NF"; tag "cds_end_NF"; havana_gene "OTTMUSG00000053742.1"; havana_transcript "OTTMUST00000133828.1";
chr3	HAVANA	CDS	151952723	151952911	0	-	0	gene_id "ENSMUSG00000039103.13"; transcript_id "ENSMUST00000198750.5"; gene_type "protein_coding"; gene_name "Nexn"; transcript_type "protein_coding"; transcript_name "Nexn-210"; exon_number 6; exon_id "ENSMUSE00000259498.5"; level 2; protein_id "ENSMUSP00000142574.2"; transcript_support_level "5"; mgi_id "MGI:1916060"; tag "mRNA_end_NF"; tag "cds_end_NF"; havana_gene "OTTMUSG00000053742.1"; havana_transcript "OTTMUST00000133828.1";
chr3	HAVANA	exon	151953570	151953740	0	-	.	gene_id "ENSMUSG00000039103.13"; transcript_id "ENSMUST00000046045.13"; gene_type "protein_coding"; gene_name "Nexn"; transcript_type "protein_coding"; transcript_name "Nexn-201"; exon_number 7; exon_id "ENSMUSE00000259564.4"; level 2; protein_id "ENSMUSP00000037120.9"; transcript_support_level "1"; mgi_id "MGI:1916060"; tag "basic"; tag "appris_principal_4"; tag "CCDS"; ccdsid "CCDS38673.1"; havana_gene "OTTMUSG00000053742.1"; havana_transcript "OTTMUST00000133801.1";
chr3	HAVANA	CDS	151953570	151953740	0	-	0	gene_id "ENSMUSG00000039103.13"; transcript_id "ENSMUST00000046045.13"; gene_type "protein_coding"; gene_name "Nexn"; transcript_type "protein_coding"; transcript_name "Nexn-201"; exon_number 7; exon_id "ENSMUSE00000259564.4"; level 2; protein_id "ENSMUSP00000037120.9"; transcript_support_level "1"; mgi_id "MGI:1916060"; tag "basic"; tag "appris_principal_4"; tag "CCDS"; ccdsid "CCDS38673.1"; havana_gene "OTTMUSG00000053742.1"; havana_transcript "OTTMUST00000133801.1";
chr3	HAVANA	exon	151953570	151953740	0	-	.	gene_id "ENSMUSG00000039103.13"; transcript_id "ENSMUST00000199423.5"; gene_type "protein_coding"; gene_name "Nexn"; transcript_type "protein_coding"; transcript_name "Nexn-211"; exon_number 7; exon_id "ENSMUSE00000259564.4"; level 2; protein_id "ENSMUSP00000142936.2"; transcript_support_level "1"; mgi_id "MGI:1916060"; tag "basic"; tag "Ensembl_canonical"; tag "GENCODE_Primary"; tag "appris_alternative_1"; havana_gene "OTTMUSG00000053742.1"; havana_transcript "OTTMUST00000133802.1";
chr3	HAVANA	CDS	151953570	151953740	0	-	0	gene_id "ENSMUSG00000039103.13"; transcript_id "ENSMUST00000199423.5"; gene_type "protein_coding"; gene_name "Nexn"; transcript_type "protein_coding"; transcript_name "Nexn-211"; exon_number 7; exon_id "ENSMUSE00000259564.4"; level 2; protein_id "ENSMUSP00000142936.2"; transcript_support_level "1"; mgi_id "MGI:1916060"; tag "basic"; tag "Ensembl_canonical"; tag "GENCODE_Primary"; tag "appris_alternative_1"; havana_gene "OTTMUSG00000053742.1"; havana_transcript "OTTMUST00000133802.1";
chr3	HAVANA	exon	151953570	151953740	0	-	.	gene_id "ENSMUSG00000039103.13"; transcript_id "ENSMUST00000196529.5"; gene_type "protein_coding"; gene_name "Nexn"; transcript_type "protein_coding"; transcript_name "Nexn-203"; exon_number 2; exon_id "ENSMUSE00000259564.4"; level 2; protein_id "ENSMUSP00000143436.2"; transcript_support_level "1"; mgi_id "MGI:1916060"; tag "mRNA_start_NF"; tag "cds_start_NF"; tag "alternative_3_UTR"; havana_gene "OTTMUSG00000053742.1"; havana_transcript "OTTMUST00000133824.1";
chr3	HAVANA	CDS	151953570	151953740	0	-	0	gene_id "ENSMUSG00000039103.13"; transcript_id "ENSMUST00000196529.5"; gene_type "protein_coding"; gene_name "Nexn"; transcript_type "protein_coding"; transcript_name "Nexn-203"; exon_number 2; exon_id "ENSMUSE00000259564.4"; level 2; protein_id "ENSMUSP00000143436.2"; transcript_support_level "1"; mgi_id "MGI:1916060"; tag "mRNA_start_NF"; tag "cds_start_NF"; tag "alternative_3_UTR"; havana_gene "OTTMUSG00000053742.1"; havana_transcript "OTTMUST00000133824.1";
chr3	HAVANA	exon	151953570	151953740	0	-	.	gene_id "ENSMUSG00000039103.13"; transcript_id "ENSMUST00000198460.5"; gene_type "protein_coding"; gene_name "Nexn"; transcript_type "protein_coding"; transcript_name "Nexn-207"; exon_number 6; exon_id "ENSMUSE00000259564.4"; level 2; protein_id "ENSMUSP00000143573.2"; transcript_support_level "5"; mgi_id "MGI:1916060"; tag "basic"; havana_gene "OTTMUSG00000053742.1"; havana_transcript "OTTMUST00000133803.1";
chr3	HAVANA	CDS	151953570	151953740	0	-	0	gene_id "ENSMUSG00000039103.13"; transcript_id "ENSMUST00000198460.5"; gene_type "protein_coding"; gene_name "Nexn"; transcript_type "protein_coding"; transcript_name "Nexn-207"; exon_number 6; exon_id "ENSMUSE00000259564.4"; level 2; protein_id "ENSMUSP00000143573.2"; transcript_support_level "5"; mgi_id "MGI:1916060"; tag "basic"; havana_gene "OTTMUSG00000053742.1"; havana_transcript "OTTMUST00000133803.1";
chr3	HAVANA	exon	151953570	151953740	0	-	.	gene_id "ENSMUSG00000039103.13"; transcript_id "ENSMUST00000200589.5"; gene_type "protein_coding"; gene_name "Nexn"; transcript_type "protein_coding"; transcript_name "Nexn-216"; exon_number 7; exon_id "ENSMUSE00000259564.4"; level 2; protein_id "ENSMUSP00000142559.2"; transcript_support_level "5"; mgi_id "MGI:1916060"; tag "mRNA_end_NF"; tag "cds_end_NF"; havana_gene "OTTMUSG00000053742.1"; havana_transcript "OTTMUST00000133827.1";
chr3	HAVANA	CDS	151953570	151953740	0	-	0	gene_id "ENSMUSG00000039103.13"; transcript_id "ENSMUST00000200589.5"; gene_type "protein_coding"; gene_name "Nexn"; transcript_type "protein_coding"; transcript_name "Nexn-216"; exon_number 7; exon_id "ENSMUSE00000259564.4"; level 2; protein_id "ENSMUSP00000142559.2"; transcript_support_level "5"; mgi_id "MGI:1916060"; tag "mRNA_end_NF"; tag "cds_end_NF"; havana_gene "OTTMUSG00000053742.1"; havana_transcript "OTTMUST00000133827.1";
chr3	HAVANA	exon	151953570	151953740	0	-	.	gene_id "ENSMUSG00000039103.13"; transcript_id "ENSMUST00000198750.5"; gene_type "protein_coding"; gene_name "Nexn"; transcript_type "protein_coding"; transcript_name "Nexn-210"; exon_number 5; exon_id "ENSMUSE00000259564.4"; level 2; protein_id "ENSMUSP00000142574.2"; transcript_support_level "5"; mgi_id "MGI:1916060"; tag "mRNA_end_NF"; tag "cds_end_NF"; havana_gene "OTTMUSG00000053742.1"; havana_transcript "OTTMUST00000133828.1";
chr3	HAVANA	CDS	151953570	151953740	0	-	0	gene_id "ENSMUSG00000039103.13"; transcript_id "ENSMUST00000198750.5"; gene_type "protein_coding"; gene_name "Nexn"; transcript_type "protein_coding"; transcript_name "Nexn-210"; exon_number 5; exon_id "ENSMUSE00000259564.4"; level 2; protein_id "ENSMUSP00000142574.2"; transcript_support_level "5"; mgi_id "MGI:1916060"; tag "mRNA_end_NF"; tag "cds_end_NF"; havana_gene "OTTMUSG00000053742.1"; havana_transcript "OTTMUST00000133828.1";
chr3	HAVANA	exon	151953658	151953740	0	-	.	gene_id "ENSMUSG00000039103.13"; transcript_id "ENSMUST00000198404.2"; gene_type "protein_coding"; gene_name "Nexn"; transcript_type "retained_intron"; transcript_name "Nexn-206"; exon_number 2; exon_id "ENSMUSE00001353188.2"; level 2; transcript_support_level "3"; mgi_id "MGI:1916060"; havana_gene "OTTMUSG00000053742.1"; havana_transcript "OTTMUST00000133829.1";
chr3	HAVANA	transcript	151953658	151954101	0	-	.	gene_id "ENSMUSG00000039103.13"; transcript_id "ENSMUST00000198404.2"; gene_type "protein_coding"; gene_name "Nexn"; transcript_type "retained_intron"; transcript_name "Nexn-206"; level 2; transcript_support_level "3"; mgi_id "MGI:1916060"; havana_gene "OTTMUSG00000053742.1"; havana_transcript "OTTMUST00000133829.1";
chr3	HAVANA	exon	151953669	151953740	0	-	.	gene_id "ENSMUSG00000039103.13"; transcript_id "ENSMUST00000196815.5"; gene_type "protein_coding"; gene_name "Nexn"; transcript_type "nonsense_mediated_decay"; transcript_name "Nexn-204"; exon_number 5; exon_id "ENSMUSE00001348984.2"; level 2; protein_id "ENSMUSP00000142573.2"; transcript_support_level "3"; mgi_id "MGI:1916060"; havana_gene "OTTMUSG00000053742.1"; havana_transcript "OTTMUST00000133830.1";
chr3	HAVANA	UTR	151953669	151953740	0	-	.	gene_id "ENSMUSG00000039103.13"; transcript_id "ENSMUST00000196815.5"; gene_type "protein_coding"; gene_name "Nexn"; transcript_type "nonsense_mediated_decay"; transcript_name "Nexn-204"; exon_number 5; exon_id "ENSMUSE00001348984.2"; level 2; protein_id "ENSMUSP00000142573.2"; transcript_support_level "3"; mgi_id "MGI:1916060"; havana_gene "OTTMUSG00000053742.1"; havana_transcript "OTTMUST00000133830.1";
chr3	HAVANA	transcript	151953669	151971432	0	-	.	gene_id "ENSMUSG00000039103.13"; transcript_id "ENSMUST00000196815.5"; gene_type "protein_coding"; gene_name "Nexn"; transcript_type "nonsense_mediated_decay"; transcript_name "Nexn-204"; level 2; protein_id "ENSMUSP00000142573.2"; transcript_support_level "3"; mgi_id "MGI:1916060"; havana_gene "OTTMUSG00000053742.1"; havana_transcript "OTTMUST00000133830.1";
chr3	HAVANA	exon	151953700	151953740	0	-	.	gene_id "ENSMUSG00000039103.13"; transcript_id "ENSMUST00000198648.5"; gene_type "protein_coding"; gene_name "Nexn"; transcript_type "protein_coding"; transcript_name "Nexn-208"; exon_number 7; exon_id "ENSMUSE00001347706.2"; level 2; protein_id "ENSMUSP00000143294.2"; transcript_support_level "1"; mgi_id "MGI:1916060"; tag "alternative_5_UTR"; tag "mRNA_end_NF"; tag "cds_end_NF"; havana_gene "OTTMUSG00000053742.1"; havana_transcript "OTTMUST00000133805.1";
chr3	HAVANA	CDS	151953700	151953740	0	-	0	gene_id "ENSMUSG00000039103.13"; transcript_id "ENSMUST00000198648.5"; gene_type "protein_coding"; gene_name "Nexn"; transcript_type "protein_coding"; transcript_name "Nexn-208"; exon_number 7; exon_id "ENSMUSE00001347706.2"; level 2; protein_id "ENSMUSP00000143294.2"; transcript_support_level "1"; mgi_id "MGI:1916060"; tag "alternative_5_UTR"; tag "mRNA_end_NF"; tag "cds_end_NF"; havana_gene "OTTMUSG00000053742.1"; havana_transcript "OTTMUST00000133805.1";
chr3	HAVANA	transcript	151953700	151969143	0	-	.	gene_id "ENSMUSG00000039103.13"; transcript_id "ENSMUST00000198648.5"; gene_type "protein_coding"; gene_name "Nexn"; transcript_type "protein_coding"; transcript_name "Nexn-208"; level 2; protein_id "ENSMUSP00000143294.2"; transcript_support_level "1"; mgi_id "MGI:1916060"; tag "alternative_5_UTR"; tag "mRNA_end_NF"; tag "cds_end_NF"; havana_gene "OTTMUSG00000053742.1"; havana_transcript "OTTMUST00000133805.1";
chr3	HAVANA	exon	151953718	151953740	0	-	.	gene_id "ENSMUSG00000039103.13"; transcript_id "ENSMUST00000196504.5"; gene_type "protein_coding"; gene_name "Nexn"; transcript_type "protein_coding"; transcript_name "Nexn-202"; exon_number 7; exon_id "ENSMUSE00001348020.2"; level 2; protein_id "ENSMUSP00000143180.2"; transcript_support_level "2"; mgi_id "MGI:1916060"; tag "alternative_5_UTR"; tag "mRNA_end_NF"; tag "cds_end_NF"; havana_gene "OTTMUSG00000053742.1"; havana_transcript "OTTMUST00000133831.1";
chr3	HAVANA	CDS	151953718	151953740	0	-	0	gene_id "ENSMUSG00000039103.13"; transcript_id "ENSMUST00000196504.5"; gene_type "protein_coding"; gene_name "Nexn"; transcript_type "protein_coding"; transcript_name "Nexn-202"; exon_number 7; exon_id "ENSMUSE00001348020.2"; level 2; protein_id "ENSMUSP00000143180.2"; transcript_support_level "2"; mgi_id "MGI:1916060"; tag "alternative_5_UTR"; tag "mRNA_end_NF"; tag "cds_end_NF"; havana_gene "OTTMUSG00000053742.1"; havana_transcript "OTTMUST00000133831.1";
chr3	HAVANA	transcript	151953718	151967172	0	-	.	gene_id "ENSMUSG00000039103.13"; transcript_id "ENSMUST00000196504.5"; gene_type "protein_coding"; gene_name "Nexn"; transcript_type "protein_coding"; transcript_name "Nexn-202"; level 2; protein_id "ENSMUSP00000143180.2"; transcript_support_level "2"; mgi_id "MGI:1916060"; tag "alternative_5_UTR"; tag "mRNA_end_NF"; tag "cds_end_NF"; havana_gene "OTTMUSG00000053742.1"; havana_transcript "OTTMUST00000133831.1";
chr3	HAVANA	exon	151953817	151953901	0	-	.	gene_id "ENSMUSG00000039103.13"; transcript_id "ENSMUST00000196529.5"; gene_type "protein_coding"; gene_name "Nexn"; transcript_type "protein_coding"; transcript_name "Nexn-203"; exon_number 1; exon_id "ENSMUSE00001346865.2"; level 2; protein_id "ENSMUSP00000143436.2"; transcript_support_level "1"; mgi_id "MGI:1916060"; tag "mRNA_start_NF"; tag "cds_start_NF"; tag "alternative_3_UTR"; havana_gene "OTTMUSG00000053742.1"; havana_transcript "OTTMUST00000133824.1";
chr3	HAVANA	CDS	151953817	151953901	0	-	1	gene_id "ENSMUSG00000039103.13"; transcript_id "ENSMUST00000196529.5"; gene_type "protein_coding"; gene_name "Nexn"; transcript_type "protein_coding"; transcript_name "Nexn-203"; exon_number 1; exon_id "ENSMUSE00001346865.2"; level 2; protein_id "ENSMUSP00000143436.2"; transcript_support_level "1"; mgi_id "MGI:1916060"; tag "mRNA_start_NF"; tag "cds_start_NF"; tag "alternative_3_UTR"; havana_gene "OTTMUSG00000053742.1"; havana_transcript "OTTMUST00000133824.1";
chr3	HAVANA	exon	151953817	151954005	0	-	.	gene_id "ENSMUSG00000039103.13"; transcript_id "ENSMUST00000046045.13"; gene_type "protein_coding"; gene_name "Nexn"; transcript_type "protein_coding"; transcript_name "Nexn-201"; exon_number 6; exon_id "ENSMUSE00000259569.2"; level 2; protein_id "ENSMUSP00000037120.9"; transcript_support_level "1"; mgi_id "MGI:1916060"; tag "basic"; tag "appris_principal_4"; tag "CCDS"; ccdsid "CCDS38673.1"; havana_gene "OTTMUSG00000053742.1"; havana_transcript "OTTMUST00000133801.1";
chr3	HAVANA	CDS	151953817	151954005	0	-	0	gene_id "ENSMUSG00000039103.13"; transcript_id "ENSMUST00000046045.13"; gene_type "protein_coding"; gene_name "Nexn"; transcript_type "protein_coding"; transcript_name "Nexn-201"; exon_number 6; exon_id "ENSMUSE00000259569.2"; level 2; protein_id "ENSMUSP00000037120.9"; transcript_support_level "1"; mgi_id "MGI:1916060"; tag "basic"; tag "appris_principal_4"; tag "CCDS"; ccdsid "CCDS38673.1"; havana_gene "OTTMUSG00000053742.1"; havana_transcript "OTTMUST00000133801.1";
chr3	HAVANA	exon	151953817	151954005	0	-	.	gene_id "ENSMUSG00000039103.13"; transcript_id "ENSMUST00000199423.5"; gene_type "protein_coding"; gene_name "Nexn"; transcript_type "protein_coding"; transcript_name "Nexn-211"; exon_number 6; exon_id "ENSMUSE00000259569.2"; level 2; protein_id "ENSMUSP00000142936.2"; transcript_support_level "1"; mgi_id "MGI:1916060"; tag "basic"; tag "Ensembl_canonical"; tag "GENCODE_Primary"; tag "appris_alternative_1"; havana_gene "OTTMUSG00000053742.1"; havana_transcript "OTTMUST00000133802.1";
chr3	HAVANA	CDS	151953817	151954005	0	-	0	gene_id "ENSMUSG00000039103.13"; transcript_id "ENSMUST00000199423.5"; gene_type "protein_coding"; gene_name "Nexn"; transcript_type "protein_coding"; transcript_name "Nexn-211"; exon_number 6; exon_id "ENSMUSE00000259569.2"; level 2; protein_id "ENSMUSP00000142936.2"; transcript_support_level "1"; mgi_id "MGI:1916060"; tag "basic"; tag "Ensembl_canonical"; tag "GENCODE_Primary"; tag "appris_alternative_1"; havana_gene "OTTMUSG00000053742.1"; havana_transcript "OTTMUST00000133802.1";
chr3	HAVANA	exon	151953817	151954005	0	-	.	gene_id "ENSMUSG00000039103.13"; transcript_id "ENSMUST00000198460.5"; gene_type "protein_coding"; gene_name "Nexn"; transcript_type "protein_coding"; transcript_name "Nexn-207"; exon_number 5; exon_id "ENSMUSE00000259569.2"; level 2; protein_id "ENSMUSP00000143573.2"; transcript_support_level "5"; mgi_id "MGI:1916060"; tag "basic"; havana_gene "OTTMUSG00000053742.1"; havana_transcript "OTTMUST00000133803.1";
chr3	HAVANA	CDS	151953817	151954005	0	-	0	gene_id "ENSMUSG00000039103.13"; transcript_id "ENSMUST00000198460.5"; gene_type "protein_coding"; gene_name "Nexn"; transcript_type "protein_coding"; transcript_name "Nexn-207"; exon_number 5; exon_id "ENSMUSE00000259569.2"; level 2; protein_id "ENSMUSP00000143573.2"; transcript_support_level "5"; mgi_id "MGI:1916060"; tag "basic"; havana_gene "OTTMUSG00000053742.1"; havana_transcript "OTTMUST00000133803.1";
chr3	HAVANA	exon	151953817	151954005	0	-	.	gene_id "ENSMUSG00000039103.13"; transcript_id "ENSMUST00000200589.5"; gene_type "protein_coding"; gene_name "Nexn"; transcript_type "protein_coding"; transcript_name "Nexn-216"; exon_number 6; exon_id "ENSMUSE00000259569.2"; level 2; protein_id "ENSMUSP00000142559.2"; transcript_support_level "5"; mgi_id "MGI:1916060"; tag "mRNA_end_NF"; tag "cds_end_NF"; havana_gene "OTTMUSG00000053742.1"; havana_transcript "OTTMUST00000133827.1";
chr3	HAVANA	CDS	151953817	151954005	0	-	0	gene_id "ENSMUSG00000039103.13"; transcript_id "ENSMUST00000200589.5"; gene_type "protein_coding"; gene_name "Nexn"; transcript_type "protein_coding"; transcript_name "Nexn-216"; exon_number 6; exon_id "ENSMUSE00000259569.2"; level 2; protein_id "ENSMUSP00000142559.2"; transcript_support_level "5"; mgi_id "MGI:1916060"; tag "mRNA_end_NF"; tag "cds_end_NF"; havana_gene "OTTMUSG00000053742.1"; havana_transcript "OTTMUST00000133827.1";
chr3	HAVANA	exon	151953817	151954005	0	-	.	gene_id "ENSMUSG00000039103.13"; transcript_id "ENSMUST00000198750.5"; gene_type "protein_coding"; gene_name "Nexn"; transcript_type "protein_coding"; transcript_name "Nexn-210"; exon_number 4; exon_id "ENSMUSE00000259569.2"; level 2; protein_id "ENSMUSP00000142574.2"; transcript_support_level "5"; mgi_id "MGI:1916060"; tag "mRNA_end_NF"; tag "cds_end_NF"; havana_gene "OTTMUSG00000053742.1"; havana_transcript "OTTMUST00000133828.1";
chr3	HAVANA	CDS	151953817	151954005	0	-	0	gene_id "ENSMUSG00000039103.13"; transcript_id "ENSMUST00000198750.5"; gene_type "protein_coding"; gene_name "Nexn"; transcript_type "protein_coding"; transcript_name "Nexn-210"; exon_number 4; exon_id "ENSMUSE00000259569.2"; level 2; protein_id "ENSMUSP00000142574.2"; transcript_support_level "5"; mgi_id "MGI:1916060"; tag "mRNA_end_NF"; tag "cds_end_NF"; havana_gene "OTTMUSG00000053742.1"; havana_transcript "OTTMUST00000133828.1";
chr3	HAVANA	exon	151953817	151954005	0	-	.	gene_id "ENSMUSG00000039103.13"; transcript_id "ENSMUST00000196815.5"; gene_type "protein_coding"; gene_name "Nexn"; transcript_type "nonsense_mediated_decay"; transcript_name "Nexn-204"; exon_number 4; exon_id "ENSMUSE00001356566.2"; level 2; protein_id "ENSMUSP00000142573.2"; transcript_support_level "3"; mgi_id "MGI:1916060"; havana_gene "OTTMUSG00000053742.1"; havana_transcript "OTTMUST00000133830.1";
chr3	HAVANA	UTR	151953817	151954005	0	-	.	gene_id "ENSMUSG00000039103.13"; transcript_id "ENSMUST00000196815.5"; gene_type "protein_coding"; gene_name "Nexn"; transcript_type "nonsense_mediated_decay"; transcript_name "Nexn-204"; exon_number 4; exon_id "ENSMUSE00001356566.2"; level 2; protein_id "ENSMUSP00000142573.2"; transcript_support_level "3"; mgi_id "MGI:1916060"; havana_gene "OTTMUSG00000053742.1"; havana_transcript "OTTMUST00000133830.1";
chr3	HAVANA	exon	151953817	151954005	0	-	.	gene_id "ENSMUSG00000039103.13"; transcript_id "ENSMUST00000198648.5"; gene_type "protein_coding"; gene_name "Nexn"; transcript_type "protein_coding"; transcript_name "Nexn-208"; exon_number 6; exon_id "ENSMUSE00000259569.2"; level 2; protein_id "ENSMUSP00000143294.2"; transcript_support_level "1"; mgi_id "MGI:1916060"; tag "alternative_5_UTR"; tag "mRNA_end_NF"; tag "cds_end_NF"; havana_gene "OTTMUSG00000053742.1"; havana_transcript "OTTMUST00000133805.1";
chr3	HAVANA	CDS	151953817	151954005	0	-	0	gene_id "ENSMUSG00000039103.13"; transcript_id "ENSMUST00000198648.5"; gene_type "protein_coding"; gene_name "Nexn"; transcript_type "protein_coding"; transcript_name "Nexn-208"; exon_number 6; exon_id "ENSMUSE00000259569.2"; level 2; protein_id "ENSMUSP00000143294.2"; transcript_support_level "1"; mgi_id "MGI:1916060"; tag "alternative_5_UTR"; tag "mRNA_end_NF"; tag "cds_end_NF"; havana_gene "OTTMUSG00000053742.1"; havana_transcript "OTTMUST00000133805.1";
chr3	HAVANA	exon	151953817	151954005	0	-	.	gene_id "ENSMUSG00000039103.13"; transcript_id "ENSMUST00000196504.5"; gene_type "protein_coding"; gene_name "Nexn"; transcript_type "protein_coding"; transcript_name "Nexn-202"; exon_number 6; exon_id "ENSMUSE00000259569.2"; level 2; protein_id "ENSMUSP00000143180.2"; transcript_support_level "2"; mgi_id "MGI:1916060"; tag "alternative_5_UTR"; tag "mRNA_end_NF"; tag "cds_end_NF"; havana_gene "OTTMUSG00000053742.1"; havana_transcript "OTTMUST00000133831.1";
chr3	HAVANA	CDS	151953817	151954005	0	-	0	gene_id "ENSMUSG00000039103.13"; transcript_id "ENSMUST00000196504.5"; gene_type "protein_coding"; gene_name "Nexn"; transcript_type "protein_coding"; transcript_name "Nexn-202"; exon_number 6; exon_id "ENSMUSE00000259569.2"; level 2; protein_id "ENSMUSP00000143180.2"; transcript_support_level "2"; mgi_id "MGI:1916060"; tag "alternative_5_UTR"; tag "mRNA_end_NF"; tag "cds_end_NF"; havana_gene "OTTMUSG00000053742.1"; havana_transcript "OTTMUST00000133831.1";
chr3	HAVANA	exon	151953817	151954101	0	-	.	gene_id "ENSMUSG00000039103.13"; transcript_id "ENSMUST00000198404.2"; gene_type "protein_coding"; gene_name "Nexn"; transcript_type "retained_intron"; transcript_name "Nexn-206"; exon_number 1; exon_id "ENSMUSE00001356112.2"; level 2; transcript_support_level "3"; mgi_id "MGI:1916060"; havana_gene "OTTMUSG00000053742.1"; havana_transcript "OTTMUST00000133829.1";
chr3	HAVANA	exon	151953820	151954005	0	-	.	gene_id "ENSMUSG00000039103.13"; transcript_id "ENSMUST00000199685.2"; gene_type "protein_coding"; gene_name "Nexn"; transcript_type "protein_coding"; transcript_name "Nexn-213"; exon_number 6; exon_id "ENSMUSE00001351416.2"; level 2; protein_id "ENSMUSP00000142569.2"; transcript_support_level "5"; mgi_id "MGI:1916060"; tag "alternative_5_UTR"; tag "mRNA_end_NF"; tag "cds_end_NF"; havana_gene "OTTMUSG00000053742.1"; havana_transcript "OTTMUST00000133832.1";
chr3	HAVANA	CDS	151953820	151954005	0	-	0	gene_id "ENSMUSG00000039103.13"; transcript_id "ENSMUST00000199685.2"; gene_type "protein_coding"; gene_name "Nexn"; transcript_type "protein_coding"; transcript_name "Nexn-213"; exon_number 6; exon_id "ENSMUSE00001351416.2"; level 2; protein_id "ENSMUSP00000142569.2"; transcript_support_level "5"; mgi_id "MGI:1916060"; tag "alternative_5_UTR"; tag "mRNA_end_NF"; tag "cds_end_NF"; havana_gene "OTTMUSG00000053742.1"; havana_transcript "OTTMUST00000133832.1";
chr3	HAVANA	transcript	151953820	151968167	0	-	.	gene_id "ENSMUSG00000039103.13"; transcript_id "ENSMUST00000199685.2"; gene_type "protein_coding"; gene_name "Nexn"; transcript_type "protein_coding"; transcript_name "Nexn-213"; level 2; protein_id "ENSMUSP00000142569.2"; transcript_support_level "5"; mgi_id "MGI:1916060"; tag "alternative_5_UTR"; tag "mRNA_end_NF"; tag "cds_end_NF"; havana_gene "OTTMUSG00000053742.1"; havana_transcript "OTTMUST00000133832.1";
chr3	HAVANA	exon	151955297	151955338	0	-	.	gene_id "ENSMUSG00000039103.13"; transcript_id "ENSMUST00000046045.13"; gene_type "protein_coding"; gene_name "Nexn"; transcript_type "protein_coding"; transcript_name "Nexn-201"; exon_number 5; exon_id "ENSMUSE00000259576.2"; level 2; protein_id "ENSMUSP00000037120.9"; transcript_support_level "1"; mgi_id "MGI:1916060"; tag "basic"; tag "appris_principal_4"; tag "CCDS"; ccdsid "CCDS38673.1"; havana_gene "OTTMUSG00000053742.1"; havana_transcript "OTTMUST00000133801.1";
chr3	HAVANA	CDS	151955297	151955338	0	-	0	gene_id "ENSMUSG00000039103.13"; transcript_id "ENSMUST00000046045.13"; gene_type "protein_coding"; gene_name "Nexn"; transcript_type "protein_coding"; transcript_name "Nexn-201"; exon_number 5; exon_id "ENSMUSE00000259576.2"; level 2; protein_id "ENSMUSP00000037120.9"; transcript_support_level "1"; mgi_id "MGI:1916060"; tag "basic"; tag "appris_principal_4"; tag "CCDS"; ccdsid "CCDS38673.1"; havana_gene "OTTMUSG00000053742.1"; havana_transcript "OTTMUST00000133801.1";
chr3	HAVANA	exon	151955297	151955338	0	-	.	gene_id "ENSMUSG00000039103.13"; transcript_id "ENSMUST00000199423.5"; gene_type "protein_coding"; gene_name "Nexn"; transcript_type "protein_coding"; transcript_name "Nexn-211"; exon_number 5; exon_id "ENSMUSE00000259576.2"; level 2; protein_id "ENSMUSP00000142936.2"; transcript_support_level "1"; mgi_id "MGI:1916060"; tag "basic"; tag "Ensembl_canonical"; tag "GENCODE_Primary"; tag "appris_alternative_1"; havana_gene "OTTMUSG00000053742.1"; havana_transcript "OTTMUST00000133802.1";
chr3	HAVANA	CDS	151955297	151955338	0	-	0	gene_id "ENSMUSG00000039103.13"; transcript_id "ENSMUST00000199423.5"; gene_type "protein_coding"; gene_name "Nexn"; transcript_type "protein_coding"; transcript_name "Nexn-211"; exon_number 5; exon_id "ENSMUSE00000259576.2"; level 2; protein_id "ENSMUSP00000142936.2"; transcript_support_level "1"; mgi_id "MGI:1916060"; tag "basic"; tag "Ensembl_canonical"; tag "GENCODE_Primary"; tag "appris_alternative_1"; havana_gene "OTTMUSG00000053742.1"; havana_transcript "OTTMUST00000133802.1";
chr3	HAVANA	exon	151955297	151955338	0	-	.	gene_id "ENSMUSG00000039103.13"; transcript_id "ENSMUST00000198648.5"; gene_type "protein_coding"; gene_name "Nexn"; transcript_type "protein_coding"; transcript_name "Nexn-208"; exon_number 5; exon_id "ENSMUSE00000259576.2"; level 2; protein_id "ENSMUSP00000143294.2"; transcript_support_level "1"; mgi_id "MGI:1916060"; tag "alternative_5_UTR"; tag "mRNA_end_NF"; tag "cds_end_NF"; havana_gene "OTTMUSG00000053742.1"; havana_transcript "OTTMUST00000133805.1";
chr3	HAVANA	CDS	151955297	151955338	0	-	0	gene_id "ENSMUSG00000039103.13"; transcript_id "ENSMUST00000198648.5"; gene_type "protein_coding"; gene_name "Nexn"; transcript_type "protein_coding"; transcript_name "Nexn-208"; exon_number 5; exon_id "ENSMUSE00000259576.2"; level 2; protein_id "ENSMUSP00000143294.2"; transcript_support_level "1"; mgi_id "MGI:1916060"; tag "alternative_5_UTR"; tag "mRNA_end_NF"; tag "cds_end_NF"; havana_gene "OTTMUSG00000053742.1"; havana_transcript "OTTMUST00000133805.1";
chr3	HAVANA	exon	151955297	151955338	0	-	.	gene_id "ENSMUSG00000039103.13"; transcript_id "ENSMUST00000196504.5"; gene_type "protein_coding"; gene_name "Nexn"; transcript_type "protein_coding"; transcript_name "Nexn-202"; exon_number 5; exon_id "ENSMUSE00000259576.2"; level 2; protein_id "ENSMUSP00000143180.2"; transcript_support_level "2"; mgi_id "MGI:1916060"; tag "alternative_5_UTR"; tag "mRNA_end_NF"; tag "cds_end_NF"; havana_gene "OTTMUSG00000053742.1"; havana_transcript "OTTMUST00000133831.1";
chr3	HAVANA	CDS	151955297	151955338	0	-	0	gene_id "ENSMUSG00000039103.13"; transcript_id "ENSMUST00000196504.5"; gene_type "protein_coding"; gene_name "Nexn"; transcript_type "protein_coding"; transcript_name "Nexn-202"; exon_number 5; exon_id "ENSMUSE00000259576.2"; level 2; protein_id "ENSMUSP00000143180.2"; transcript_support_level "2"; mgi_id "MGI:1916060"; tag "alternative_5_UTR"; tag "mRNA_end_NF"; tag "cds_end_NF"; havana_gene "OTTMUSG00000053742.1"; havana_transcript "OTTMUST00000133831.1";
chr3	HAVANA	exon	151955297	151955338	0	-	.	gene_id "ENSMUSG00000039103.13"; transcript_id "ENSMUST00000199685.2"; gene_type "protein_coding"; gene_name "Nexn"; transcript_type "protein_coding"; transcript_name "Nexn-213"; exon_number 5; exon_id "ENSMUSE00000259576.2"; level 2; protein_id "ENSMUSP00000142569.2"; transcript_support_level "5"; mgi_id "MGI:1916060"; tag "alternative_5_UTR"; tag "mRNA_end_NF"; tag "cds_end_NF"; havana_gene "OTTMUSG00000053742.1"; havana_transcript "OTTMUST00000133832.1";
chr3	HAVANA	CDS	151955297	151955338	0	-	0	gene_id "ENSMUSG00000039103.13"; transcript_id "ENSMUST00000199685.2"; gene_type "protein_coding"; gene_name "Nexn"; transcript_type "protein_coding"; transcript_name "Nexn-213"; exon_number 5; exon_id "ENSMUSE00000259576.2"; level 2; protein_id "ENSMUSP00000142569.2"; transcript_support_level "5"; mgi_id "MGI:1916060"; tag "alternative_5_UTR"; tag "mRNA_end_NF"; tag "cds_end_NF"; havana_gene "OTTMUSG00000053742.1"; havana_transcript "OTTMUST00000133832.1";
chr3	HAVANA	gene	151955666	151958440	0	-	.	gene_id "ENSMUSG00000104621.2"; gene_type "TEC"; gene_name "Gm43185"; level 2; mgi_id "MGI:5663322"; tag "confirm_experimentally"; havana_gene "OTTMUSG00000053758.1";
chr3	HAVANA	transcript	151955666	151958440	0	-	.	gene_id "ENSMUSG00000104621.2"; transcript_id "ENSMUST00000197507.2"; gene_type "TEC"; gene_name "Gm43185"; transcript_type "TEC"; transcript_name "Gm43185-201"; level 2; transcript_support_level "NA"; mgi_id "MGI:5663322"; tag "basic"; tag "Ensembl_canonical"; tag "GENCODE_Primary"; havana_gene "OTTMUSG00000053758.1"; havana_transcript "OTTMUST00000133835.1";
chr3	HAVANA	exon	151955666	151958440	0	-	.	gene_id "ENSMUSG00000104621.2"; transcript_id "ENSMUST00000197507.2"; gene_type "TEC"; gene_name "Gm43185"; transcript_type "TEC"; transcript_name "Gm43185-201"; exon_number 1; exon_id "ENSMUSE00001350214.2"; level 2; transcript_support_level "NA"; mgi_id "MGI:5663322"; tag "basic"; tag "Ensembl_canonical"; tag "GENCODE_Primary"; havana_gene "OTTMUSG00000053758.1"; havana_transcript "OTTMUST00000133835.1";
chr3	HAVANA	exon	151958154	151958593	0	-	.	gene_id "ENSMUSG00000039103.13"; transcript_id "ENSMUST00000197282.2"; gene_type "protein_coding"; gene_name "Nexn"; transcript_type "retained_intron"; transcript_name "Nexn-205"; exon_number 3; exon_id "ENSMUSE00001352301.2"; level 2; transcript_support_level "3"; mgi_id "MGI:1916060"; havana_gene "OTTMUSG00000053742.1"; havana_transcript "OTTMUST00000133833.1";
chr3	HAVANA	transcript	151958154	151971987	0	-	.	gene_id "ENSMUSG00000039103.13"; transcript_id "ENSMUST00000197282.2"; gene_type "protein_coding"; gene_name "Nexn"; transcript_type "retained_intron"; transcript_name "Nexn-205"; level 2; transcript_support_level "3"; mgi_id "MGI:1916060"; havana_gene "OTTMUSG00000053742.1"; havana_transcript "OTTMUST00000133833.1";
chr3	HAVANA	exon	151958367	151958593	0	-	.	gene_id "ENSMUSG00000039103.13"; transcript_id "ENSMUST00000199752.2"; gene_type "protein_coding"; gene_name "Nexn"; transcript_type "retained_intron"; transcript_name "Nexn-214"; exon_number 2; exon_id "ENSMUSE00001351387.2"; level 2; transcript_support_level "3"; mgi_id "MGI:1916060"; havana_gene "OTTMUSG00000053742.1"; havana_transcript "OTTMUST00000133834.1";
chr3	HAVANA	transcript	151958367	151958735	0	-	.	gene_id "ENSMUSG00000039103.13"; transcript_id "ENSMUST00000199752.2"; gene_type "protein_coding"; gene_name "Nexn"; transcript_type "retained_intron"; transcript_name "Nexn-214"; level 2; transcript_support_level "3"; mgi_id "MGI:1916060"; havana_gene "OTTMUSG00000053742.1"; havana_transcript "OTTMUST00000133834.1";
chr3	HAVANA	UTR	151958445	151958491	0	-	.	gene_id "ENSMUSG00000039103.13"; transcript_id "ENSMUST00000196815.5"; gene_type "protein_coding"; gene_name "Nexn"; transcript_type "nonsense_mediated_decay"; transcript_name "Nexn-204"; exon_number 3; exon_id "ENSMUSE00001348530.2"; level 2; protein_id "ENSMUSP00000142573.2"; transcript_support_level "3"; mgi_id "MGI:1916060"; havana_gene "OTTMUSG00000053742.1"; havana_transcript "OTTMUST00000133830.1";
chr3	HAVANA	exon	151958445	151958593	0	-	.	gene_id "ENSMUSG00000039103.13"; transcript_id "ENSMUST00000199470.5"; gene_type "protein_coding"; gene_name "Nexn"; transcript_type "protein_coding"; transcript_name "Nexn-212"; exon_number 5; exon_id "ENSMUSE00000259441.2"; level 2; protein_id "ENSMUSP00000143133.2"; transcript_support_level "5"; mgi_id "MGI:1916060"; tag "basic"; havana_gene "OTTMUSG00000053742.1"; havana_transcript "OTTMUST00000133804.1";
chr3	HAVANA	CDS	151958445	151958593	0	-	2	gene_id "ENSMUSG00000039103.13"; transcript_id "ENSMUST00000199470.5"; gene_type "protein_coding"; gene_name "Nexn"; transcript_type "protein_coding"; transcript_name "Nexn-212"; exon_number 5; exon_id "ENSMUSE00000259441.2"; level 2; protein_id "ENSMUSP00000143133.2"; transcript_support_level "5"; mgi_id "MGI:1916060"; tag "basic"; havana_gene "OTTMUSG00000053742.1"; havana_transcript "OTTMUST00000133804.1";
chr3	HAVANA	exon	151958445	151958593	0	-	.	gene_id "ENSMUSG00000039103.13"; transcript_id "ENSMUST00000046045.13"; gene_type "protein_coding"; gene_name "Nexn"; transcript_type "protein_coding"; transcript_name "Nexn-201"; exon_number 4; exon_id "ENSMUSE00000259441.2"; level 2; protein_id "ENSMUSP00000037120.9"; transcript_support_level "1"; mgi_id "MGI:1916060"; tag "basic"; tag "appris_principal_4"; tag "CCDS"; ccdsid "CCDS38673.1"; havana_gene "OTTMUSG00000053742.1"; havana_transcript "OTTMUST00000133801.1";
chr3	HAVANA	CDS	151958445	151958593	0	-	2	gene_id "ENSMUSG00000039103.13"; transcript_id "ENSMUST00000046045.13"; gene_type "protein_coding"; gene_name "Nexn"; transcript_type "protein_coding"; transcript_name "Nexn-201"; exon_number 4; exon_id "ENSMUSE00000259441.2"; level 2; protein_id "ENSMUSP00000037120.9"; transcript_support_level "1"; mgi_id "MGI:1916060"; tag "basic"; tag "appris_principal_4"; tag "CCDS"; ccdsid "CCDS38673.1"; havana_gene "OTTMUSG00000053742.1"; havana_transcript "OTTMUST00000133801.1";
chr3	HAVANA	exon	151958445	151958593	0	-	.	gene_id "ENSMUSG00000039103.13"; transcript_id "ENSMUST00000199423.5"; gene_type "protein_coding"; gene_name "Nexn"; transcript_type "protein_coding"; transcript_name "Nexn-211"; exon_number 4; exon_id "ENSMUSE00000259441.2"; level 2; protein_id "ENSMUSP00000142936.2"; transcript_support_level "1"; mgi_id "MGI:1916060"; tag "basic"; tag "Ensembl_canonical"; tag "GENCODE_Primary"; tag "appris_alternative_1"; havana_gene "OTTMUSG00000053742.1"; havana_transcript "OTTMUST00000133802.1";
chr3	HAVANA	CDS	151958445	151958593	0	-	2	gene_id "ENSMUSG00000039103.13"; transcript_id "ENSMUST00000199423.5"; gene_type "protein_coding"; gene_name "Nexn"; transcript_type "protein_coding"; transcript_name "Nexn-211"; exon_number 4; exon_id "ENSMUSE00000259441.2"; level 2; protein_id "ENSMUSP00000142936.2"; transcript_support_level "1"; mgi_id "MGI:1916060"; tag "basic"; tag "Ensembl_canonical"; tag "GENCODE_Primary"; tag "appris_alternative_1"; havana_gene "OTTMUSG00000053742.1"; havana_transcript "OTTMUST00000133802.1";
chr3	HAVANA	exon	151958445	151958593	0	-	.	gene_id "ENSMUSG00000039103.13"; transcript_id "ENSMUST00000198460.5"; gene_type "protein_coding"; gene_name "Nexn"; transcript_type "protein_coding"; transcript_name "Nexn-207"; exon_number 4; exon_id "ENSMUSE00000259441.2"; level 2; protein_id "ENSMUSP00000143573.2"; transcript_support_level "5"; mgi_id "MGI:1916060"; tag "basic"; havana_gene "OTTMUSG00000053742.1"; havana_transcript "OTTMUST00000133803.1";
chr3	HAVANA	CDS	151958445	151958593	0	-	2	gene_id "ENSMUSG00000039103.13"; transcript_id "ENSMUST00000198460.5"; gene_type "protein_coding"; gene_name "Nexn"; transcript_type "protein_coding"; transcript_name "Nexn-207"; exon_number 4; exon_id "ENSMUSE00000259441.2"; level 2; protein_id "ENSMUSP00000143573.2"; transcript_support_level "5"; mgi_id "MGI:1916060"; tag "basic"; havana_gene "OTTMUSG00000053742.1"; havana_transcript "OTTMUST00000133803.1";
chr3	HAVANA	exon	151958445	151958593	0	-	.	gene_id "ENSMUSG00000039103.13"; transcript_id "ENSMUST00000200589.5"; gene_type "protein_coding"; gene_name "Nexn"; transcript_type "protein_coding"; transcript_name "Nexn-216"; exon_number 5; exon_id "ENSMUSE00000259441.2"; level 2; protein_id "ENSMUSP00000142559.2"; transcript_support_level "5"; mgi_id "MGI:1916060"; tag "mRNA_end_NF"; tag "cds_end_NF"; havana_gene "OTTMUSG00000053742.1"; havana_transcript "OTTMUST00000133827.1";
chr3	HAVANA	CDS	151958445	151958593	0	-	2	gene_id "ENSMUSG00000039103.13"; transcript_id "ENSMUST00000200589.5"; gene_type "protein_coding"; gene_name "Nexn"; transcript_type "protein_coding"; transcript_name "Nexn-216"; exon_number 5; exon_id "ENSMUSE00000259441.2"; level 2; protein_id "ENSMUSP00000142559.2"; transcript_support_level "5"; mgi_id "MGI:1916060"; tag "mRNA_end_NF"; tag "cds_end_NF"; havana_gene "OTTMUSG00000053742.1"; havana_transcript "OTTMUST00000133827.1";
chr3	HAVANA	exon	151958445	151958593	0	-	.	gene_id "ENSMUSG00000039103.13"; transcript_id "ENSMUST00000198750.5"; gene_type "protein_coding"; gene_name "Nexn"; transcript_type "protein_coding"; transcript_name "Nexn-210"; exon_number 3; exon_id "ENSMUSE00000259441.2"; level 2; protein_id "ENSMUSP00000142574.2"; transcript_support_level "5"; mgi_id "MGI:1916060"; tag "mRNA_end_NF"; tag "cds_end_NF"; havana_gene "OTTMUSG00000053742.1"; havana_transcript "OTTMUST00000133828.1";
chr3	HAVANA	CDS	151958445	151958593	0	-	2	gene_id "ENSMUSG00000039103.13"; transcript_id "ENSMUST00000198750.5"; gene_type "protein_coding"; gene_name "Nexn"; transcript_type "protein_coding"; transcript_name "Nexn-210"; exon_number 3; exon_id "ENSMUSE00000259441.2"; level 2; protein_id "ENSMUSP00000142574.2"; transcript_support_level "5"; mgi_id "MGI:1916060"; tag "mRNA_end_NF"; tag "cds_end_NF"; havana_gene "OTTMUSG00000053742.1"; havana_transcript "OTTMUST00000133828.1";
chr3	HAVANA	exon	151958445	151958593	0	-	.	gene_id "ENSMUSG00000039103.13"; transcript_id "ENSMUST00000196815.5"; gene_type "protein_coding"; gene_name "Nexn"; transcript_type "nonsense_mediated_decay"; transcript_name "Nexn-204"; exon_number 3; exon_id "ENSMUSE00001348530.2"; level 2; protein_id "ENSMUSP00000142573.2"; transcript_support_level "3"; mgi_id "MGI:1916060"; havana_gene "OTTMUSG00000053742.1"; havana_transcript "OTTMUST00000133830.1";
chr3	HAVANA	exon	151958445	151958593	0	-	.	gene_id "ENSMUSG00000039103.13"; transcript_id "ENSMUST00000198648.5"; gene_type "protein_coding"; gene_name "Nexn"; transcript_type "protein_coding"; transcript_name "Nexn-208"; exon_number 4; exon_id "ENSMUSE00000259441.2"; level 2; protein_id "ENSMUSP00000143294.2"; transcript_support_level "1"; mgi_id "MGI:1916060"; tag "alternative_5_UTR"; tag "mRNA_end_NF"; tag "cds_end_NF"; havana_gene "OTTMUSG00000053742.1"; havana_transcript "OTTMUST00000133805.1";
chr3	HAVANA	CDS	151958445	151958593	0	-	2	gene_id "ENSMUSG00000039103.13"; transcript_id "ENSMUST00000198648.5"; gene_type "protein_coding"; gene_name "Nexn"; transcript_type "protein_coding"; transcript_name "Nexn-208"; exon_number 4; exon_id "ENSMUSE00000259441.2"; level 2; protein_id "ENSMUSP00000143294.2"; transcript_support_level "1"; mgi_id "MGI:1916060"; tag "alternative_5_UTR"; tag "mRNA_end_NF"; tag "cds_end_NF"; havana_gene "OTTMUSG00000053742.1"; havana_transcript "OTTMUST00000133805.1";
chr3	HAVANA	exon	151958445	151958593	0	-	.	gene_id "ENSMUSG00000039103.13"; transcript_id "ENSMUST00000196504.5"; gene_type "protein_coding"; gene_name "Nexn"; transcript_type "protein_coding"; transcript_name "Nexn-202"; exon_number 4; exon_id "ENSMUSE00000259441.2"; level 2; protein_id "ENSMUSP00000143180.2"; transcript_support_level "2"; mgi_id "MGI:1916060"; tag "alternative_5_UTR"; tag "mRNA_end_NF"; tag "cds_end_NF"; havana_gene "OTTMUSG00000053742.1"; havana_transcript "OTTMUST00000133831.1";
chr3	HAVANA	CDS	151958445	151958593	0	-	2	gene_id "ENSMUSG00000039103.13"; transcript_id "ENSMUST00000196504.5"; gene_type "protein_coding"; gene_name "Nexn"; transcript_type "protein_coding"; transcript_name "Nexn-202"; exon_number 4; exon_id "ENSMUSE00000259441.2"; level 2; protein_id "ENSMUSP00000143180.2"; transcript_support_level "2"; mgi_id "MGI:1916060"; tag "alternative_5_UTR"; tag "mRNA_end_NF"; tag "cds_end_NF"; havana_gene "OTTMUSG00000053742.1"; havana_transcript "OTTMUST00000133831.1";
chr3	HAVANA	exon	151958445	151958593	0	-	.	gene_id "ENSMUSG00000039103.13"; transcript_id "ENSMUST00000199685.2"; gene_type "protein_coding"; gene_name "Nexn"; transcript_type "protein_coding"; transcript_name "Nexn-213"; exon_number 4; exon_id "ENSMUSE00000259441.2"; level 2; protein_id "ENSMUSP00000142569.2"; transcript_support_level "5"; mgi_id "MGI:1916060"; tag "alternative_5_UTR"; tag "mRNA_end_NF"; tag "cds_end_NF"; havana_gene "OTTMUSG00000053742.1"; havana_transcript "OTTMUST00000133832.1";
chr3	HAVANA	CDS	151958445	151958593	0	-	2	gene_id "ENSMUSG00000039103.13"; transcript_id "ENSMUST00000199685.2"; gene_type "protein_coding"; gene_name "Nexn"; transcript_type "protein_coding"; transcript_name "Nexn-213"; exon_number 4; exon_id "ENSMUSE00000259441.2"; level 2; protein_id "ENSMUSP00000142569.2"; transcript_support_level "5"; mgi_id "MGI:1916060"; tag "alternative_5_UTR"; tag "mRNA_end_NF"; tag "cds_end_NF"; havana_gene "OTTMUSG00000053742.1"; havana_transcript "OTTMUST00000133832.1";
chr3	HAVANA	stop_codon	151958489	151958491	0	-	0	gene_id "ENSMUSG00000039103.13"; transcript_id "ENSMUST00000196815.5"; gene_type "protein_coding"; gene_name "Nexn"; transcript_type "nonsense_mediated_decay"; transcript_name "Nexn-204"; exon_number 3; exon_id "ENSMUSE00001348530.2"; level 2; protein_id "ENSMUSP00000142573.2"; transcript_support_level "3"; mgi_id "MGI:1916060"; havana_gene "OTTMUSG00000053742.1"; havana_transcript "OTTMUST00000133830.1";
chr3	HAVANA	CDS	151958492	151958593	0	-	0	gene_id "ENSMUSG00000039103.13"; transcript_id "ENSMUST00000196815.5"; gene_type "protein_coding"; gene_name "Nexn"; transcript_type "nonsense_mediated_decay"; transcript_name "Nexn-204"; exon_number 3; exon_id "ENSMUSE00001348530.2"; level 2; protein_id "ENSMUSP00000142573.2"; transcript_support_level "3"; mgi_id "MGI:1916060"; havana_gene "OTTMUSG00000053742.1"; havana_transcript "OTTMUST00000133830.1";
chr3	HAVANA	exon	151958688	151958735	0	-	.	gene_id "ENSMUSG00000039103.13"; transcript_id "ENSMUST00000199752.2"; gene_type "protein_coding"; gene_name "Nexn"; transcript_type "retained_intron"; transcript_name "Nexn-214"; exon_number 1; exon_id "ENSMUSE00001353100.2"; level 2; transcript_support_level "3"; mgi_id "MGI:1916060"; havana_gene "OTTMUSG00000053742.1"; havana_transcript "OTTMUST00000133834.1";
chr3	HAVANA	exon	151958688	151958766	0	-	.	gene_id "ENSMUSG00000039103.13"; transcript_id "ENSMUST00000199470.5"; gene_type "protein_coding"; gene_name "Nexn"; transcript_type "protein_coding"; transcript_name "Nexn-212"; exon_number 4; exon_id "ENSMUSE00000259449.2"; level 2; protein_id "ENSMUSP00000143133.2"; transcript_support_level "5"; mgi_id "MGI:1916060"; tag "basic"; havana_gene "OTTMUSG00000053742.1"; havana_transcript "OTTMUST00000133804.1";
chr3	HAVANA	CDS	151958688	151958766	0	-	0	gene_id "ENSMUSG00000039103.13"; transcript_id "ENSMUST00000199470.5"; gene_type "protein_coding"; gene_name "Nexn"; transcript_type "protein_coding"; transcript_name "Nexn-212"; exon_number 4; exon_id "ENSMUSE00000259449.2"; level 2; protein_id "ENSMUSP00000143133.2"; transcript_support_level "5"; mgi_id "MGI:1916060"; tag "basic"; havana_gene "OTTMUSG00000053742.1"; havana_transcript "OTTMUST00000133804.1";
chr3	HAVANA	exon	151958688	151958766	0	-	.	gene_id "ENSMUSG00000039103.13"; transcript_id "ENSMUST00000046045.13"; gene_type "protein_coding"; gene_name "Nexn"; transcript_type "protein_coding"; transcript_name "Nexn-201"; exon_number 3; exon_id "ENSMUSE00000259449.2"; level 2; protein_id "ENSMUSP00000037120.9"; transcript_support_level "1"; mgi_id "MGI:1916060"; tag "basic"; tag "appris_principal_4"; tag "CCDS"; ccdsid "CCDS38673.1"; havana_gene "OTTMUSG00000053742.1"; havana_transcript "OTTMUST00000133801.1";
chr3	HAVANA	CDS	151958688	151958766	0	-	0	gene_id "ENSMUSG00000039103.13"; transcript_id "ENSMUST00000046045.13"; gene_type "protein_coding"; gene_name "Nexn"; transcript_type "protein_coding"; transcript_name "Nexn-201"; exon_number 3; exon_id "ENSMUSE00000259449.2"; level 2; protein_id "ENSMUSP00000037120.9"; transcript_support_level "1"; mgi_id "MGI:1916060"; tag "basic"; tag "appris_principal_4"; tag "CCDS"; ccdsid "CCDS38673.1"; havana_gene "OTTMUSG00000053742.1"; havana_transcript "OTTMUST00000133801.1";
chr3	HAVANA	exon	151958688	151958766	0	-	.	gene_id "ENSMUSG00000039103.13"; transcript_id "ENSMUST00000199423.5"; gene_type "protein_coding"; gene_name "Nexn"; transcript_type "protein_coding"; transcript_name "Nexn-211"; exon_number 3; exon_id "ENSMUSE00000259449.2"; level 2; protein_id "ENSMUSP00000142936.2"; transcript_support_level "1"; mgi_id "MGI:1916060"; tag "basic"; tag "Ensembl_canonical"; tag "GENCODE_Primary"; tag "appris_alternative_1"; havana_gene "OTTMUSG00000053742.1"; havana_transcript "OTTMUST00000133802.1";
chr3	HAVANA	CDS	151958688	151958766	0	-	0	gene_id "ENSMUSG00000039103.13"; transcript_id "ENSMUST00000199423.5"; gene_type "protein_coding"; gene_name "Nexn"; transcript_type "protein_coding"; transcript_name "Nexn-211"; exon_number 3; exon_id "ENSMUSE00000259449.2"; level 2; protein_id "ENSMUSP00000142936.2"; transcript_support_level "1"; mgi_id "MGI:1916060"; tag "basic"; tag "Ensembl_canonical"; tag "GENCODE_Primary"; tag "appris_alternative_1"; havana_gene "OTTMUSG00000053742.1"; havana_transcript "OTTMUST00000133802.1";
chr3	HAVANA	exon	151958688	151958766	0	-	.	gene_id "ENSMUSG00000039103.13"; transcript_id "ENSMUST00000198460.5"; gene_type "protein_coding"; gene_name "Nexn"; transcript_type "protein_coding"; transcript_name "Nexn-207"; exon_number 3; exon_id "ENSMUSE00000259449.2"; level 2; protein_id "ENSMUSP00000143573.2"; transcript_support_level "5"; mgi_id "MGI:1916060"; tag "basic"; havana_gene "OTTMUSG00000053742.1"; havana_transcript "OTTMUST00000133803.1";
chr3	HAVANA	CDS	151958688	151958766	0	-	0	gene_id "ENSMUSG00000039103.13"; transcript_id "ENSMUST00000198460.5"; gene_type "protein_coding"; gene_name "Nexn"; transcript_type "protein_coding"; transcript_name "Nexn-207"; exon_number 3; exon_id "ENSMUSE00000259449.2"; level 2; protein_id "ENSMUSP00000143573.2"; transcript_support_level "5"; mgi_id "MGI:1916060"; tag "basic"; havana_gene "OTTMUSG00000053742.1"; havana_transcript "OTTMUST00000133803.1";
chr3	HAVANA	exon	151958688	151958766	0	-	.	gene_id "ENSMUSG00000039103.13"; transcript_id "ENSMUST00000200589.5"; gene_type "protein_coding"; gene_name "Nexn"; transcript_type "protein_coding"; transcript_name "Nexn-216"; exon_number 4; exon_id "ENSMUSE00000259449.2"; level 2; protein_id "ENSMUSP00000142559.2"; transcript_support_level "5"; mgi_id "MGI:1916060"; tag "mRNA_end_NF"; tag "cds_end_NF"; havana_gene "OTTMUSG00000053742.1"; havana_transcript "OTTMUST00000133827.1";
chr3	HAVANA	CDS	151958688	151958766	0	-	0	gene_id "ENSMUSG00000039103.13"; transcript_id "ENSMUST00000200589.5"; gene_type "protein_coding"; gene_name "Nexn"; transcript_type "protein_coding"; transcript_name "Nexn-216"; exon_number 4; exon_id "ENSMUSE00000259449.2"; level 2; protein_id "ENSMUSP00000142559.2"; transcript_support_level "5"; mgi_id "MGI:1916060"; tag "mRNA_end_NF"; tag "cds_end_NF"; havana_gene "OTTMUSG00000053742.1"; havana_transcript "OTTMUST00000133827.1";
chr3	HAVANA	exon	151958688	151958766	0	-	.	gene_id "ENSMUSG00000039103.13"; transcript_id "ENSMUST00000198750.5"; gene_type "protein_coding"; gene_name "Nexn"; transcript_type "protein_coding"; transcript_name "Nexn-210"; exon_number 2; exon_id "ENSMUSE00000259449.2"; level 2; protein_id "ENSMUSP00000142574.2"; transcript_support_level "5"; mgi_id "MGI:1916060"; tag "mRNA_end_NF"; tag "cds_end_NF"; havana_gene "OTTMUSG00000053742.1"; havana_transcript "OTTMUST00000133828.1";
chr3	HAVANA	CDS	151958688	151958766	0	-	0	gene_id "ENSMUSG00000039103.13"; transcript_id "ENSMUST00000198750.5"; gene_type "protein_coding"; gene_name "Nexn"; transcript_type "protein_coding"; transcript_name "Nexn-210"; exon_number 2; exon_id "ENSMUSE00000259449.2"; level 2; protein_id "ENSMUSP00000142574.2"; transcript_support_level "5"; mgi_id "MGI:1916060"; tag "mRNA_end_NF"; tag "cds_end_NF"; havana_gene "OTTMUSG00000053742.1"; havana_transcript "OTTMUST00000133828.1";
chr3	HAVANA	exon	151958688	151958766	0	-	.	gene_id "ENSMUSG00000039103.13"; transcript_id "ENSMUST00000198648.5"; gene_type "protein_coding"; gene_name "Nexn"; transcript_type "protein_coding"; transcript_name "Nexn-208"; exon_number 3; exon_id "ENSMUSE00000259449.2"; level 2; protein_id "ENSMUSP00000143294.2"; transcript_support_level "1"; mgi_id "MGI:1916060"; tag "alternative_5_UTR"; tag "mRNA_end_NF"; tag "cds_end_NF"; havana_gene "OTTMUSG00000053742.1"; havana_transcript "OTTMUST00000133805.1";
chr3	HAVANA	CDS	151958688	151958766	0	-	0	gene_id "ENSMUSG00000039103.13"; transcript_id "ENSMUST00000198648.5"; gene_type "protein_coding"; gene_name "Nexn"; transcript_type "protein_coding"; transcript_name "Nexn-208"; exon_number 3; exon_id "ENSMUSE00000259449.2"; level 2; protein_id "ENSMUSP00000143294.2"; transcript_support_level "1"; mgi_id "MGI:1916060"; tag "alternative_5_UTR"; tag "mRNA_end_NF"; tag "cds_end_NF"; havana_gene "OTTMUSG00000053742.1"; havana_transcript "OTTMUST00000133805.1";
chr3	HAVANA	exon	151958688	151958766	0	-	.	gene_id "ENSMUSG00000039103.13"; transcript_id "ENSMUST00000196504.5"; gene_type "protein_coding"; gene_name "Nexn"; transcript_type "protein_coding"; transcript_name "Nexn-202"; exon_number 3; exon_id "ENSMUSE00000259449.2"; level 2; protein_id "ENSMUSP00000143180.2"; transcript_support_level "2"; mgi_id "MGI:1916060"; tag "alternative_5_UTR"; tag "mRNA_end_NF"; tag "cds_end_NF"; havana_gene "OTTMUSG00000053742.1"; havana_transcript "OTTMUST00000133831.1";
chr3	HAVANA	CDS	151958688	151958766	0	-	0	gene_id "ENSMUSG00000039103.13"; transcript_id "ENSMUST00000196504.5"; gene_type "protein_coding"; gene_name "Nexn"; transcript_type "protein_coding"; transcript_name "Nexn-202"; exon_number 3; exon_id "ENSMUSE00000259449.2"; level 2; protein_id "ENSMUSP00000143180.2"; transcript_support_level "2"; mgi_id "MGI:1916060"; tag "alternative_5_UTR"; tag "mRNA_end_NF"; tag "cds_end_NF"; havana_gene "OTTMUSG00000053742.1"; havana_transcript "OTTMUST00000133831.1";
chr3	HAVANA	exon	151958688	151958766	0	-	.	gene_id "ENSMUSG00000039103.13"; transcript_id "ENSMUST00000199685.2"; gene_type "protein_coding"; gene_name "Nexn"; transcript_type "protein_coding"; transcript_name "Nexn-213"; exon_number 3; exon_id "ENSMUSE00000259449.2"; level 2; protein_id "ENSMUSP00000142569.2"; transcript_support_level "5"; mgi_id "MGI:1916060"; tag "alternative_5_UTR"; tag "mRNA_end_NF"; tag "cds_end_NF"; havana_gene "OTTMUSG00000053742.1"; havana_transcript "OTTMUST00000133832.1";
chr3	HAVANA	CDS	151958688	151958766	0	-	0	gene_id "ENSMUSG00000039103.13"; transcript_id "ENSMUST00000199685.2"; gene_type "protein_coding"; gene_name "Nexn"; transcript_type "protein_coding"; transcript_name "Nexn-213"; exon_number 3; exon_id "ENSMUSE00000259449.2"; level 2; protein_id "ENSMUSP00000142569.2"; transcript_support_level "5"; mgi_id "MGI:1916060"; tag "alternative_5_UTR"; tag "mRNA_end_NF"; tag "cds_end_NF"; havana_gene "OTTMUSG00000053742.1"; havana_transcript "OTTMUST00000133832.1";
chr3	HAVANA	exon	151959249	151959440	0	-	.	gene_id "ENSMUSG00000039103.13"; transcript_id "ENSMUST00000199470.5"; gene_type "protein_coding"; gene_name "Nexn"; transcript_type "protein_coding"; transcript_name "Nexn-212"; exon_number 3; exon_id "ENSMUSE00001347725.2"; level 2; protein_id "ENSMUSP00000143133.2"; transcript_support_level "5"; mgi_id "MGI:1916060"; tag "basic"; havana_gene "OTTMUSG00000053742.1"; havana_transcript "OTTMUST00000133804.1";
chr3	HAVANA	CDS	151959249	151959440	0	-	0	gene_id "ENSMUSG00000039103.13"; transcript_id "ENSMUST00000199470.5"; gene_type "protein_coding"; gene_name "Nexn"; transcript_type "protein_coding"; transcript_name "Nexn-212"; exon_number 3; exon_id "ENSMUSE00001347725.2"; level 2; protein_id "ENSMUSP00000143133.2"; transcript_support_level "5"; mgi_id "MGI:1916060"; tag "basic"; havana_gene "OTTMUSG00000053742.1"; havana_transcript "OTTMUST00000133804.1";
chr3	HAVANA	exon	151959249	151959440	0	-	.	gene_id "ENSMUSG00000039103.13"; transcript_id "ENSMUST00000199423.5"; gene_type "protein_coding"; gene_name "Nexn"; transcript_type "protein_coding"; transcript_name "Nexn-211"; exon_number 2; exon_id "ENSMUSE00001347725.2"; level 2; protein_id "ENSMUSP00000142936.2"; transcript_support_level "1"; mgi_id "MGI:1916060"; tag "basic"; tag "Ensembl_canonical"; tag "GENCODE_Primary"; tag "appris_alternative_1"; havana_gene "OTTMUSG00000053742.1"; havana_transcript "OTTMUST00000133802.1";
chr3	HAVANA	CDS	151959249	151959440	0	-	0	gene_id "ENSMUSG00000039103.13"; transcript_id "ENSMUST00000199423.5"; gene_type "protein_coding"; gene_name "Nexn"; transcript_type "protein_coding"; transcript_name "Nexn-211"; exon_number 2; exon_id "ENSMUSE00001347725.2"; level 2; protein_id "ENSMUSP00000142936.2"; transcript_support_level "1"; mgi_id "MGI:1916060"; tag "basic"; tag "Ensembl_canonical"; tag "GENCODE_Primary"; tag "appris_alternative_1"; havana_gene "OTTMUSG00000053742.1"; havana_transcript "OTTMUST00000133802.1";
chr3	HAVANA	exon	151959249	151959440	0	-	.	gene_id "ENSMUSG00000039103.13"; transcript_id "ENSMUST00000198460.5"; gene_type "protein_coding"; gene_name "Nexn"; transcript_type "protein_coding"; transcript_name "Nexn-207"; exon_number 2; exon_id "ENSMUSE00001347725.2"; level 2; protein_id "ENSMUSP00000143573.2"; transcript_support_level "5"; mgi_id "MGI:1916060"; tag "basic"; havana_gene "OTTMUSG00000053742.1"; havana_transcript "OTTMUST00000133803.1";
chr3	HAVANA	CDS	151959249	151959440	0	-	0	gene_id "ENSMUSG00000039103.13"; transcript_id "ENSMUST00000198460.5"; gene_type "protein_coding"; gene_name "Nexn"; transcript_type "protein_coding"; transcript_name "Nexn-207"; exon_number 2; exon_id "ENSMUSE00001347725.2"; level 2; protein_id "ENSMUSP00000143573.2"; transcript_support_level "5"; mgi_id "MGI:1916060"; tag "basic"; havana_gene "OTTMUSG00000053742.1"; havana_transcript "OTTMUST00000133803.1";
chr3	HAVANA	exon	151959249	151959440	0	-	.	gene_id "ENSMUSG00000039103.13"; transcript_id "ENSMUST00000200589.5"; gene_type "protein_coding"; gene_name "Nexn"; transcript_type "protein_coding"; transcript_name "Nexn-216"; exon_number 3; exon_id "ENSMUSE00001347725.2"; level 2; protein_id "ENSMUSP00000142559.2"; transcript_support_level "5"; mgi_id "MGI:1916060"; tag "mRNA_end_NF"; tag "cds_end_NF"; havana_gene "OTTMUSG00000053742.1"; havana_transcript "OTTMUST00000133827.1";
chr3	HAVANA	CDS	151959249	151959440	0	-	0	gene_id "ENSMUSG00000039103.13"; transcript_id "ENSMUST00000200589.5"; gene_type "protein_coding"; gene_name "Nexn"; transcript_type "protein_coding"; transcript_name "Nexn-216"; exon_number 3; exon_id "ENSMUSE00001347725.2"; level 2; protein_id "ENSMUSP00000142559.2"; transcript_support_level "5"; mgi_id "MGI:1916060"; tag "mRNA_end_NF"; tag "cds_end_NF"; havana_gene "OTTMUSG00000053742.1"; havana_transcript "OTTMUST00000133827.1";
chr3	HAVANA	CDS	151960922	151960948	0	-	0	gene_id "ENSMUSG00000039103.13"; transcript_id "ENSMUST00000199470.5"; gene_type "protein_coding"; gene_name "Nexn"; transcript_type "protein_coding"; transcript_name "Nexn-212"; exon_number 2; exon_id "ENSMUSE00000502970.2"; level 2; protein_id "ENSMUSP00000143133.2"; transcript_support_level "5"; mgi_id "MGI:1916060"; tag "basic"; havana_gene "OTTMUSG00000053742.1"; havana_transcript "OTTMUST00000133804.1";
chr3	HAVANA	CDS	151960922	151960948	0	-	0	gene_id "ENSMUSG00000039103.13"; transcript_id "ENSMUST00000046045.13"; gene_type "protein_coding"; gene_name "Nexn"; transcript_type "protein_coding"; transcript_name "Nexn-201"; exon_number 2; exon_id "ENSMUSE00000502970.2"; level 2; protein_id "ENSMUSP00000037120.9"; transcript_support_level "1"; mgi_id "MGI:1916060"; tag "basic"; tag "appris_principal_4"; tag "CCDS"; ccdsid "CCDS38673.1"; havana_gene "OTTMUSG00000053742.1"; havana_transcript "OTTMUST00000133801.1";
chr3	HAVANA	exon	151960922	151960948	0	-	.	gene_id "ENSMUSG00000039103.13"; transcript_id "ENSMUST00000199423.5"; gene_type "protein_coding"; gene_name "Nexn"; transcript_type "protein_coding"; transcript_name "Nexn-211"; exon_number 1; exon_id "ENSMUSE00001346720.2"; level 2; protein_id "ENSMUSP00000142936.2"; transcript_support_level "1"; mgi_id "MGI:1916060"; tag "basic"; tag "Ensembl_canonical"; tag "GENCODE_Primary"; tag "appris_alternative_1"; havana_gene "OTTMUSG00000053742.1"; havana_transcript "OTTMUST00000133802.1";
chr3	HAVANA	CDS	151960922	151960948	0	-	0	gene_id "ENSMUSG00000039103.13"; transcript_id "ENSMUST00000199423.5"; gene_type "protein_coding"; gene_name "Nexn"; transcript_type "protein_coding"; transcript_name "Nexn-211"; exon_number 1; exon_id "ENSMUSE00001346720.2"; level 2; protein_id "ENSMUSP00000142936.2"; transcript_support_level "1"; mgi_id "MGI:1916060"; tag "basic"; tag "Ensembl_canonical"; tag "GENCODE_Primary"; tag "appris_alternative_1"; havana_gene "OTTMUSG00000053742.1"; havana_transcript "OTTMUST00000133802.1";
chr3	HAVANA	exon	151960922	151960948	0	-	.	gene_id "ENSMUSG00000039103.13"; transcript_id "ENSMUST00000198460.5"; gene_type "protein_coding"; gene_name "Nexn"; transcript_type "protein_coding"; transcript_name "Nexn-207"; exon_number 1; exon_id "ENSMUSE00001346720.2"; level 2; protein_id "ENSMUSP00000143573.2"; transcript_support_level "5"; mgi_id "MGI:1916060"; tag "basic"; havana_gene "OTTMUSG00000053742.1"; havana_transcript "OTTMUST00000133803.1";
chr3	HAVANA	CDS	151960922	151960948	0	-	0	gene_id "ENSMUSG00000039103.13"; transcript_id "ENSMUST00000198460.5"; gene_type "protein_coding"; gene_name "Nexn"; transcript_type "protein_coding"; transcript_name "Nexn-207"; exon_number 1; exon_id "ENSMUSE00001346720.2"; level 2; protein_id "ENSMUSP00000143573.2"; transcript_support_level "5"; mgi_id "MGI:1916060"; tag "basic"; havana_gene "OTTMUSG00000053742.1"; havana_transcript "OTTMUST00000133803.1";
chr3	HAVANA	CDS	151960922	151960948	0	-	0	gene_id "ENSMUSG00000039103.13"; transcript_id "ENSMUST00000200589.5"; gene_type "protein_coding"; gene_name "Nexn"; transcript_type "protein_coding"; transcript_name "Nexn-216"; exon_number 2; exon_id "ENSMUSE00000502970.2"; level 2; protein_id "ENSMUSP00000142559.2"; transcript_support_level "5"; mgi_id "MGI:1916060"; tag "mRNA_end_NF"; tag "cds_end_NF"; havana_gene "OTTMUSG00000053742.1"; havana_transcript "OTTMUST00000133827.1";
chr3	HAVANA	CDS	151960922	151960948	0	-	0	gene_id "ENSMUSG00000039103.13"; transcript_id "ENSMUST00000198750.5"; gene_type "protein_coding"; gene_name "Nexn"; transcript_type "protein_coding"; transcript_name "Nexn-210"; exon_number 1; exon_id "ENSMUSE00000502970.2"; level 2; protein_id "ENSMUSP00000142574.2"; transcript_support_level "5"; mgi_id "MGI:1916060"; tag "mRNA_end_NF"; tag "cds_end_NF"; havana_gene "OTTMUSG00000053742.1"; havana_transcript "OTTMUST00000133828.1";
chr3	HAVANA	CDS	151960922	151960948	0	-	0	gene_id "ENSMUSG00000039103.13"; transcript_id "ENSMUST00000196815.5"; gene_type "protein_coding"; gene_name "Nexn"; transcript_type "nonsense_mediated_decay"; transcript_name "Nexn-204"; exon_number 2; exon_id "ENSMUSE00000502970.2"; level 2; protein_id "ENSMUSP00000142573.2"; transcript_support_level "3"; mgi_id "MGI:1916060"; havana_gene "OTTMUSG00000053742.1"; havana_transcript "OTTMUST00000133830.1";
chr3	HAVANA	CDS	151960922	151960948	0	-	0	gene_id "ENSMUSG00000039103.13"; transcript_id "ENSMUST00000198648.5"; gene_type "protein_coding"; gene_name "Nexn"; transcript_type "protein_coding"; transcript_name "Nexn-208"; exon_number 2; exon_id "ENSMUSE00000502970.2"; level 2; protein_id "ENSMUSP00000143294.2"; transcript_support_level "1"; mgi_id "MGI:1916060"; tag "alternative_5_UTR"; tag "mRNA_end_NF"; tag "cds_end_NF"; havana_gene "OTTMUSG00000053742.1"; havana_transcript "OTTMUST00000133805.1";
chr3	HAVANA	CDS	151960922	151960948	0	-	0	gene_id "ENSMUSG00000039103.13"; transcript_id "ENSMUST00000196504.5"; gene_type "protein_coding"; gene_name "Nexn"; transcript_type "protein_coding"; transcript_name "Nexn-202"; exon_number 2; exon_id "ENSMUSE00000502970.2"; level 2; protein_id "ENSMUSP00000143180.2"; transcript_support_level "2"; mgi_id "MGI:1916060"; tag "alternative_5_UTR"; tag "mRNA_end_NF"; tag "cds_end_NF"; havana_gene "OTTMUSG00000053742.1"; havana_transcript "OTTMUST00000133831.1";
chr3	HAVANA	CDS	151960922	151960948	0	-	0	gene_id "ENSMUSG00000039103.13"; transcript_id "ENSMUST00000199685.2"; gene_type "protein_coding"; gene_name "Nexn"; transcript_type "protein_coding"; transcript_name "Nexn-213"; exon_number 2; exon_id "ENSMUSE00000502970.2"; level 2; protein_id "ENSMUSP00000142569.2"; transcript_support_level "5"; mgi_id "MGI:1916060"; tag "alternative_5_UTR"; tag "mRNA_end_NF"; tag "cds_end_NF"; havana_gene "OTTMUSG00000053742.1"; havana_transcript "OTTMUST00000133832.1";
chr3	HAVANA	exon	151960922	151961002	0	-	.	gene_id "ENSMUSG00000039103.13"; transcript_id "ENSMUST00000199470.5"; gene_type "protein_coding"; gene_name "Nexn"; transcript_type "protein_coding"; transcript_name "Nexn-212"; exon_number 2; exon_id "ENSMUSE00000502970.2"; level 2; protein_id "ENSMUSP00000143133.2"; transcript_support_level "5"; mgi_id "MGI:1916060"; tag "basic"; havana_gene "OTTMUSG00000053742.1"; havana_transcript "OTTMUST00000133804.1";
chr3	HAVANA	exon	151960922	151961002	0	-	.	gene_id "ENSMUSG00000039103.13"; transcript_id "ENSMUST00000046045.13"; gene_type "protein_coding"; gene_name "Nexn"; transcript_type "protein_coding"; transcript_name "Nexn-201"; exon_number 2; exon_id "ENSMUSE00000502970.2"; level 2; protein_id "ENSMUSP00000037120.9"; transcript_support_level "1"; mgi_id "MGI:1916060"; tag "basic"; tag "appris_principal_4"; tag "CCDS"; ccdsid "CCDS38673.1"; havana_gene "OTTMUSG00000053742.1"; havana_transcript "OTTMUST00000133801.1";
chr3	HAVANA	exon	151960922	151961002	0	-	.	gene_id "ENSMUSG00000039103.13"; transcript_id "ENSMUST00000200589.5"; gene_type "protein_coding"; gene_name "Nexn"; transcript_type "protein_coding"; transcript_name "Nexn-216"; exon_number 2; exon_id "ENSMUSE00000502970.2"; level 2; protein_id "ENSMUSP00000142559.2"; transcript_support_level "5"; mgi_id "MGI:1916060"; tag "mRNA_end_NF"; tag "cds_end_NF"; havana_gene "OTTMUSG00000053742.1"; havana_transcript "OTTMUST00000133827.1";
chr3	HAVANA	exon	151960922	151961002	0	-	.	gene_id "ENSMUSG00000039103.13"; transcript_id "ENSMUST00000198750.5"; gene_type "protein_coding"; gene_name "Nexn"; transcript_type "protein_coding"; transcript_name "Nexn-210"; exon_number 1; exon_id "ENSMUSE00000502970.2"; level 2; protein_id "ENSMUSP00000142574.2"; transcript_support_level "5"; mgi_id "MGI:1916060"; tag "mRNA_end_NF"; tag "cds_end_NF"; havana_gene "OTTMUSG00000053742.1"; havana_transcript "OTTMUST00000133828.1";
chr3	HAVANA	exon	151960922	151961002	0	-	.	gene_id "ENSMUSG00000039103.13"; transcript_id "ENSMUST00000196815.5"; gene_type "protein_coding"; gene_name "Nexn"; transcript_type "nonsense_mediated_decay"; transcript_name "Nexn-204"; exon_number 2; exon_id "ENSMUSE00000502970.2"; level 2; protein_id "ENSMUSP00000142573.2"; transcript_support_level "3"; mgi_id "MGI:1916060"; havana_gene "OTTMUSG00000053742.1"; havana_transcript "OTTMUST00000133830.1";
chr3	HAVANA	exon	151960922	151961002	0	-	.	gene_id "ENSMUSG00000039103.13"; transcript_id "ENSMUST00000198648.5"; gene_type "protein_coding"; gene_name "Nexn"; transcript_type "protein_coding"; transcript_name "Nexn-208"; exon_number 2; exon_id "ENSMUSE00000502970.2"; level 2; protein_id "ENSMUSP00000143294.2"; transcript_support_level "1"; mgi_id "MGI:1916060"; tag "alternative_5_UTR"; tag "mRNA_end_NF"; tag "cds_end_NF"; havana_gene "OTTMUSG00000053742.1"; havana_transcript "OTTMUST00000133805.1";
chr3	HAVANA	exon	151960922	151961002	0	-	.	gene_id "ENSMUSG00000039103.13"; transcript_id "ENSMUST00000196504.5"; gene_type "protein_coding"; gene_name "Nexn"; transcript_type "protein_coding"; transcript_name "Nexn-202"; exon_number 2; exon_id "ENSMUSE00000502970.2"; level 2; protein_id "ENSMUSP00000143180.2"; transcript_support_level "2"; mgi_id "MGI:1916060"; tag "alternative_5_UTR"; tag "mRNA_end_NF"; tag "cds_end_NF"; havana_gene "OTTMUSG00000053742.1"; havana_transcript "OTTMUST00000133831.1";
chr3	HAVANA	exon	151960922	151961002	0	-	.	gene_id "ENSMUSG00000039103.13"; transcript_id "ENSMUST00000199685.2"; gene_type "protein_coding"; gene_name "Nexn"; transcript_type "protein_coding"; transcript_name "Nexn-213"; exon_number 2; exon_id "ENSMUSE00000502970.2"; level 2; protein_id "ENSMUSP00000142569.2"; transcript_support_level "5"; mgi_id "MGI:1916060"; tag "alternative_5_UTR"; tag "mRNA_end_NF"; tag "cds_end_NF"; havana_gene "OTTMUSG00000053742.1"; havana_transcript "OTTMUST00000133832.1";
chr3	HAVANA	exon	151960922	151961002	0	-	.	gene_id "ENSMUSG00000039103.13"; transcript_id "ENSMUST00000197282.2"; gene_type "protein_coding"; gene_name "Nexn"; transcript_type "retained_intron"; transcript_name "Nexn-205"; exon_number 2; exon_id "ENSMUSE00001355138.2"; level 2; transcript_support_level "3"; mgi_id "MGI:1916060"; havana_gene "OTTMUSG00000053742.1"; havana_transcript "OTTMUST00000133833.1";
chr3	HAVANA	start_codon	151960946	151960948	0	-	0	gene_id "ENSMUSG00000039103.13"; transcript_id "ENSMUST00000199470.5"; gene_type "protein_coding"; gene_name "Nexn"; transcript_type "protein_coding"; transcript_name "Nexn-212"; exon_number 2; exon_id "ENSMUSE00000502970.2"; level 2; protein_id "ENSMUSP00000143133.2"; transcript_support_level "5"; mgi_id "MGI:1916060"; tag "basic"; havana_gene "OTTMUSG00000053742.1"; havana_transcript "OTTMUST00000133804.1";
chr3	HAVANA	start_codon	151960946	151960948	0	-	0	gene_id "ENSMUSG00000039103.13"; transcript_id "ENSMUST00000046045.13"; gene_type "protein_coding"; gene_name "Nexn"; transcript_type "protein_coding"; transcript_name "Nexn-201"; exon_number 2; exon_id "ENSMUSE00000502970.2"; level 2; protein_id "ENSMUSP00000037120.9"; transcript_support_level "1"; mgi_id "MGI:1916060"; tag "basic"; tag "appris_principal_4"; tag "CCDS"; ccdsid "CCDS38673.1"; havana_gene "OTTMUSG00000053742.1"; havana_transcript "OTTMUST00000133801.1";
chr3	HAVANA	start_codon	151960946	151960948	0	-	0	gene_id "ENSMUSG00000039103.13"; transcript_id "ENSMUST00000199423.5"; gene_type "protein_coding"; gene_name "Nexn"; transcript_type "protein_coding"; transcript_name "Nexn-211"; exon_number 1; exon_id "ENSMUSE00001346720.2"; level 2; protein_id "ENSMUSP00000142936.2"; transcript_support_level "1"; mgi_id "MGI:1916060"; tag "basic"; tag "Ensembl_canonical"; tag "GENCODE_Primary"; tag "appris_alternative_1"; havana_gene "OTTMUSG00000053742.1"; havana_transcript "OTTMUST00000133802.1";
chr3	HAVANA	start_codon	151960946	151960948	0	-	0	gene_id "ENSMUSG00000039103.13"; transcript_id "ENSMUST00000198460.5"; gene_type "protein_coding"; gene_name "Nexn"; transcript_type "protein_coding"; transcript_name "Nexn-207"; exon_number 1; exon_id "ENSMUSE00001346720.2"; level 2; protein_id "ENSMUSP00000143573.2"; transcript_support_level "5"; mgi_id "MGI:1916060"; tag "basic"; havana_gene "OTTMUSG00000053742.1"; havana_transcript "OTTMUST00000133803.1";
chr3	HAVANA	start_codon	151960946	151960948	0	-	0	gene_id "ENSMUSG00000039103.13"; transcript_id "ENSMUST00000200589.5"; gene_type "protein_coding"; gene_name "Nexn"; transcript_type "protein_coding"; transcript_name "Nexn-216"; exon_number 2; exon_id "ENSMUSE00000502970.2"; level 2; protein_id "ENSMUSP00000142559.2"; transcript_support_level "5"; mgi_id "MGI:1916060"; tag "mRNA_end_NF"; tag "cds_end_NF"; havana_gene "OTTMUSG00000053742.1"; havana_transcript "OTTMUST00000133827.1";
chr3	HAVANA	start_codon	151960946	151960948	0	-	0	gene_id "ENSMUSG00000039103.13"; transcript_id "ENSMUST00000198750.5"; gene_type "protein_coding"; gene_name "Nexn"; transcript_type "protein_coding"; transcript_name "Nexn-210"; exon_number 1; exon_id "ENSMUSE00000502970.2"; level 2; protein_id "ENSMUSP00000142574.2"; transcript_support_level "5"; mgi_id "MGI:1916060"; tag "mRNA_end_NF"; tag "cds_end_NF"; havana_gene "OTTMUSG00000053742.1"; havana_transcript "OTTMUST00000133828.1";
chr3	HAVANA	start_codon	151960946	151960948	0	-	0	gene_id "ENSMUSG00000039103.13"; transcript_id "ENSMUST00000196815.5"; gene_type "protein_coding"; gene_name "Nexn"; transcript_type "nonsense_mediated_decay"; transcript_name "Nexn-204"; exon_number 2; exon_id "ENSMUSE00000502970.2"; level 2; protein_id "ENSMUSP00000142573.2"; transcript_support_level "3"; mgi_id "MGI:1916060"; havana_gene "OTTMUSG00000053742.1"; havana_transcript "OTTMUST00000133830.1";
chr3	HAVANA	start_codon	151960946	151960948	0	-	0	gene_id "ENSMUSG00000039103.13"; transcript_id "ENSMUST00000198648.5"; gene_type "protein_coding"; gene_name "Nexn"; transcript_type "protein_coding"; transcript_name "Nexn-208"; exon_number 2; exon_id "ENSMUSE00000502970.2"; level 2; protein_id "ENSMUSP00000143294.2"; transcript_support_level "1"; mgi_id "MGI:1916060"; tag "alternative_5_UTR"; tag "mRNA_end_NF"; tag "cds_end_NF"; havana_gene "OTTMUSG00000053742.1"; havana_transcript "OTTMUST00000133805.1";
chr3	HAVANA	start_codon	151960946	151960948	0	-	0	gene_id "ENSMUSG00000039103.13"; transcript_id "ENSMUST00000196504.5"; gene_type "protein_coding"; gene_name "Nexn"; transcript_type "protein_coding"; transcript_name "Nexn-202"; exon_number 2; exon_id "ENSMUSE00000502970.2"; level 2; protein_id "ENSMUSP00000143180.2"; transcript_support_level "2"; mgi_id "MGI:1916060"; tag "alternative_5_UTR"; tag "mRNA_end_NF"; tag "cds_end_NF"; havana_gene "OTTMUSG00000053742.1"; havana_transcript "OTTMUST00000133831.1";
chr3	HAVANA	start_codon	151960946	151960948	0	-	0	gene_id "ENSMUSG00000039103.13"; transcript_id "ENSMUST00000199685.2"; gene_type "protein_coding"; gene_name "Nexn"; transcript_type "protein_coding"; transcript_name "Nexn-213"; exon_number 2; exon_id "ENSMUSE00000502970.2"; level 2; protein_id "ENSMUSP00000142569.2"; transcript_support_level "5"; mgi_id "MGI:1916060"; tag "alternative_5_UTR"; tag "mRNA_end_NF"; tag "cds_end_NF"; havana_gene "OTTMUSG00000053742.1"; havana_transcript "OTTMUST00000133832.1";
chr3	HAVANA	UTR	151960949	151961002	0	-	.	gene_id "ENSMUSG00000039103.13"; transcript_id "ENSMUST00000199470.5"; gene_type "protein_coding"; gene_name "Nexn"; transcript_type "protein_coding"; transcript_name "Nexn-212"; exon_number 2; exon_id "ENSMUSE00000502970.2"; level 2; protein_id "ENSMUSP00000143133.2"; transcript_support_level "5"; mgi_id "MGI:1916060"; tag "basic"; havana_gene "OTTMUSG00000053742.1"; havana_transcript "OTTMUST00000133804.1";
chr3	HAVANA	UTR	151960949	151961002	0	-	.	gene_id "ENSMUSG00000039103.13"; transcript_id "ENSMUST00000046045.13"; gene_type "protein_coding"; gene_name "Nexn"; transcript_type "protein_coding"; transcript_name "Nexn-201"; exon_number 2; exon_id "ENSMUSE00000502970.2"; level 2; protein_id "ENSMUSP00000037120.9"; transcript_support_level "1"; mgi_id "MGI:1916060"; tag "basic"; tag "appris_principal_4"; tag "CCDS"; ccdsid "CCDS38673.1"; havana_gene "OTTMUSG00000053742.1"; havana_transcript "OTTMUST00000133801.1";
chr3	HAVANA	UTR	151960949	151961002	0	-	.	gene_id "ENSMUSG00000039103.13"; transcript_id "ENSMUST00000200589.5"; gene_type "protein_coding"; gene_name "Nexn"; transcript_type "protein_coding"; transcript_name "Nexn-216"; exon_number 2; exon_id "ENSMUSE00000502970.2"; level 2; protein_id "ENSMUSP00000142559.2"; transcript_support_level "5"; mgi_id "MGI:1916060"; tag "mRNA_end_NF"; tag "cds_end_NF"; havana_gene "OTTMUSG00000053742.1"; havana_transcript "OTTMUST00000133827.1";
chr3	HAVANA	UTR	151960949	151961002	0	-	.	gene_id "ENSMUSG00000039103.13"; transcript_id "ENSMUST00000198750.5"; gene_type "protein_coding"; gene_name "Nexn"; transcript_type "protein_coding"; transcript_name "Nexn-210"; exon_number 1; exon_id "ENSMUSE00000502970.2"; level 2; protein_id "ENSMUSP00000142574.2"; transcript_support_level "5"; mgi_id "MGI:1916060"; tag "mRNA_end_NF"; tag "cds_end_NF"; havana_gene "OTTMUSG00000053742.1"; havana_transcript "OTTMUST00000133828.1";
chr3	HAVANA	UTR	151960949	151961002	0	-	.	gene_id "ENSMUSG00000039103.13"; transcript_id "ENSMUST00000196815.5"; gene_type "protein_coding"; gene_name "Nexn"; transcript_type "nonsense_mediated_decay"; transcript_name "Nexn-204"; exon_number 2; exon_id "ENSMUSE00000502970.2"; level 2; protein_id "ENSMUSP00000142573.2"; transcript_support_level "3"; mgi_id "MGI:1916060"; havana_gene "OTTMUSG00000053742.1"; havana_transcript "OTTMUST00000133830.1";
chr3	HAVANA	UTR	151960949	151961002	0	-	.	gene_id "ENSMUSG00000039103.13"; transcript_id "ENSMUST00000198648.5"; gene_type "protein_coding"; gene_name "Nexn"; transcript_type "protein_coding"; transcript_name "Nexn-208"; exon_number 2; exon_id "ENSMUSE00000502970.2"; level 2; protein_id "ENSMUSP00000143294.2"; transcript_support_level "1"; mgi_id "MGI:1916060"; tag "alternative_5_UTR"; tag "mRNA_end_NF"; tag "cds_end_NF"; havana_gene "OTTMUSG00000053742.1"; havana_transcript "OTTMUST00000133805.1";
chr3	HAVANA	UTR	151960949	151961002	0	-	.	gene_id "ENSMUSG00000039103.13"; transcript_id "ENSMUST00000196504.5"; gene_type "protein_coding"; gene_name "Nexn"; transcript_type "protein_coding"; transcript_name "Nexn-202"; exon_number 2; exon_id "ENSMUSE00000502970.2"; level 2; protein_id "ENSMUSP00000143180.2"; transcript_support_level "2"; mgi_id "MGI:1916060"; tag "alternative_5_UTR"; tag "mRNA_end_NF"; tag "cds_end_NF"; havana_gene "OTTMUSG00000053742.1"; havana_transcript "OTTMUST00000133831.1";
chr3	HAVANA	UTR	151960949	151961002	0	-	.	gene_id "ENSMUSG00000039103.13"; transcript_id "ENSMUST00000199685.2"; gene_type "protein_coding"; gene_name "Nexn"; transcript_type "protein_coding"; transcript_name "Nexn-213"; exon_number 2; exon_id "ENSMUSE00000502970.2"; level 2; protein_id "ENSMUSP00000142569.2"; transcript_support_level "5"; mgi_id "MGI:1916060"; tag "alternative_5_UTR"; tag "mRNA_end_NF"; tag "cds_end_NF"; havana_gene "OTTMUSG00000053742.1"; havana_transcript "OTTMUST00000133832.1";
chr3	HAVANA	exon	151967128	151967172	0	-	.	gene_id "ENSMUSG00000039103.13"; transcript_id "ENSMUST00000196504.5"; gene_type "protein_coding"; gene_name "Nexn"; transcript_type "protein_coding"; transcript_name "Nexn-202"; exon_number 1; exon_id "ENSMUSE00001350387.2"; level 2; protein_id "ENSMUSP00000143180.2"; transcript_support_level "2"; mgi_id "MGI:1916060"; tag "alternative_5_UTR"; tag "mRNA_end_NF"; tag "cds_end_NF"; havana_gene "OTTMUSG00000053742.1"; havana_transcript "OTTMUST00000133831.1";
chr3	HAVANA	UTR	151967128	151967172	0	-	.	gene_id "ENSMUSG00000039103.13"; transcript_id "ENSMUST00000196504.5"; gene_type "protein_coding"; gene_name "Nexn"; transcript_type "protein_coding"; transcript_name "Nexn-202"; exon_number 1; exon_id "ENSMUSE00001350387.2"; level 2; protein_id "ENSMUSP00000143180.2"; transcript_support_level "2"; mgi_id "MGI:1916060"; tag "alternative_5_UTR"; tag "mRNA_end_NF"; tag "cds_end_NF"; havana_gene "OTTMUSG00000053742.1"; havana_transcript "OTTMUST00000133831.1";
chr3	HAVANA	exon	151968101	151968167	0	-	.	gene_id "ENSMUSG00000039103.13"; transcript_id "ENSMUST00000199685.2"; gene_type "protein_coding"; gene_name "Nexn"; transcript_type "protein_coding"; transcript_name "Nexn-213"; exon_number 1; exon_id "ENSMUSE00001350476.2"; level 2; protein_id "ENSMUSP00000142569.2"; transcript_support_level "5"; mgi_id "MGI:1916060"; tag "alternative_5_UTR"; tag "mRNA_end_NF"; tag "cds_end_NF"; havana_gene "OTTMUSG00000053742.1"; havana_transcript "OTTMUST00000133832.1";
chr3	HAVANA	UTR	151968101	151968167	0	-	.	gene_id "ENSMUSG00000039103.13"; transcript_id "ENSMUST00000199685.2"; gene_type "protein_coding"; gene_name "Nexn"; transcript_type "protein_coding"; transcript_name "Nexn-213"; exon_number 1; exon_id "ENSMUSE00001350476.2"; level 2; protein_id "ENSMUSP00000142569.2"; transcript_support_level "5"; mgi_id "MGI:1916060"; tag "alternative_5_UTR"; tag "mRNA_end_NF"; tag "cds_end_NF"; havana_gene "OTTMUSG00000053742.1"; havana_transcript "OTTMUST00000133832.1";
chr3	HAVANA	exon	151968915	151969143	0	-	.	gene_id "ENSMUSG00000039103.13"; transcript_id "ENSMUST00000198648.5"; gene_type "protein_coding"; gene_name "Nexn"; transcript_type "protein_coding"; transcript_name "Nexn-208"; exon_number 1; exon_id "ENSMUSE00001350730.2"; level 2; protein_id "ENSMUSP00000143294.2"; transcript_support_level "1"; mgi_id "MGI:1916060"; tag "alternative_5_UTR"; tag "mRNA_end_NF"; tag "cds_end_NF"; havana_gene "OTTMUSG00000053742.1"; havana_transcript "OTTMUST00000133805.1";
chr3	HAVANA	UTR	151968915	151969143	0	-	.	gene_id "ENSMUSG00000039103.13"; transcript_id "ENSMUST00000198648.5"; gene_type "protein_coding"; gene_name "Nexn"; transcript_type "protein_coding"; transcript_name "Nexn-208"; exon_number 1; exon_id "ENSMUSE00001350730.2"; level 2; protein_id "ENSMUSP00000143294.2"; transcript_support_level "1"; mgi_id "MGI:1916060"; tag "alternative_5_UTR"; tag "mRNA_end_NF"; tag "cds_end_NF"; havana_gene "OTTMUSG00000053742.1"; havana_transcript "OTTMUST00000133805.1";
chr3	HAVANA	exon	151969519	151970216	0	-	.	gene_id "ENSMUSG00000133051.1"; transcript_id "ENSMUST00000315659.1"; gene_type "lncRNA"; gene_name "ENSMUSG00000133051"; transcript_type "lncRNA"; transcript_name "ENSMUST00000315659"; exon_number 2; exon_id "ENSMUSE00001623348.1"; level 2; tag "basic"; tag "Ensembl_canonical"; tag "GENCODE_Primary"; tag "TAGENE";
chr3	HAVANA	gene	151969519	151970656	0	-	.	gene_id "ENSMUSG00000133051.1"; gene_type "lncRNA"; gene_name "ENSMUSG00000133051"; level 2; tag "overlapping_locus";
chr3	HAVANA	transcript	151969519	151970656	0	-	.	gene_id "ENSMUSG00000133051.1"; transcript_id "ENSMUST00000315659.1"; gene_type "lncRNA"; gene_name "ENSMUSG00000133051"; transcript_type "lncRNA"; transcript_name "ENSMUST00000315659"; level 2; tag "basic"; tag "Ensembl_canonical"; tag "GENCODE_Primary"; tag "TAGENE";
chr3	HAVANA	exon	151970546	151970656	0	-	.	gene_id "ENSMUSG00000133051.1"; transcript_id "ENSMUST00000315659.1"; gene_type "lncRNA"; gene_name "ENSMUSG00000133051"; transcript_type "lncRNA"; transcript_name "ENSMUST00000315659"; exon_number 1; exon_id "ENSMUSE00001623349.1"; level 2; tag "basic"; tag "Ensembl_canonical"; tag "GENCODE_Primary"; tag "TAGENE";
chr3	HAVANA	exon	151971350	151971404	0	-	.	gene_id "ENSMUSG00000039103.13"; transcript_id "ENSMUST00000199470.5"; gene_type "protein_coding"; gene_name "Nexn"; transcript_type "protein_coding"; transcript_name "Nexn-212"; exon_number 1; exon_id "ENSMUSE00001357611.2"; level 2; protein_id "ENSMUSP00000143133.2"; transcript_support_level "5"; mgi_id "MGI:1916060"; tag "basic"; havana_gene "OTTMUSG00000053742.1"; havana_transcript "OTTMUST00000133804.1";
chr3	HAVANA	UTR	151971350	151971404	0	-	.	gene_id "ENSMUSG00000039103.13"; transcript_id "ENSMUST00000199470.5"; gene_type "protein_coding"; gene_name "Nexn"; transcript_type "protein_coding"; transcript_name "Nexn-212"; exon_number 1; exon_id "ENSMUSE00001357611.2"; level 2; protein_id "ENSMUSP00000143133.2"; transcript_support_level "5"; mgi_id "MGI:1916060"; tag "basic"; havana_gene "OTTMUSG00000053742.1"; havana_transcript "OTTMUST00000133804.1";
chr3	HAVANA	exon	151971350	151971405	0	-	.	gene_id "ENSMUSG00000039103.13"; transcript_id "ENSMUST00000200589.5"; gene_type "protein_coding"; gene_name "Nexn"; transcript_type "protein_coding"; transcript_name "Nexn-216"; exon_number 1; exon_id "ENSMUSE00001350064.2"; level 2; protein_id "ENSMUSP00000142559.2"; transcript_support_level "5"; mgi_id "MGI:1916060"; tag "mRNA_end_NF"; tag "cds_end_NF"; havana_gene "OTTMUSG00000053742.1"; havana_transcript "OTTMUST00000133827.1";
chr3	HAVANA	UTR	151971350	151971405	0	-	.	gene_id "ENSMUSG00000039103.13"; transcript_id "ENSMUST00000200589.5"; gene_type "protein_coding"; gene_name "Nexn"; transcript_type "protein_coding"; transcript_name "Nexn-216"; exon_number 1; exon_id "ENSMUSE00001350064.2"; level 2; protein_id "ENSMUSP00000142559.2"; transcript_support_level "5"; mgi_id "MGI:1916060"; tag "mRNA_end_NF"; tag "cds_end_NF"; havana_gene "OTTMUSG00000053742.1"; havana_transcript "OTTMUST00000133827.1";
chr3	HAVANA	exon	151971350	151971432	0	-	.	gene_id "ENSMUSG00000039103.13"; transcript_id "ENSMUST00000196815.5"; gene_type "protein_coding"; gene_name "Nexn"; transcript_type "nonsense_mediated_decay"; transcript_name "Nexn-204"; exon_number 1; exon_id "ENSMUSE00001355394.2"; level 2; protein_id "ENSMUSP00000142573.2"; transcript_support_level "3"; mgi_id "MGI:1916060"; havana_gene "OTTMUSG00000053742.1"; havana_transcript "OTTMUST00000133830.1";
chr3	HAVANA	UTR	151971350	151971432	0	-	.	gene_id "ENSMUSG00000039103.13"; transcript_id "ENSMUST00000196815.5"; gene_type "protein_coding"; gene_name "Nexn"; transcript_type "nonsense_mediated_decay"; transcript_name "Nexn-204"; exon_number 1; exon_id "ENSMUSE00001355394.2"; level 2; protein_id "ENSMUSP00000142573.2"; transcript_support_level "3"; mgi_id "MGI:1916060"; havana_gene "OTTMUSG00000053742.1"; havana_transcript "OTTMUST00000133830.1";
chr3	HAVANA	exon	151971854	151971955	0	-	.	gene_id "ENSMUSG00000039103.13"; transcript_id "ENSMUST00000046045.13"; gene_type "protein_coding"; gene_name "Nexn"; transcript_type "protein_coding"; transcript_name "Nexn-201"; exon_number 1; exon_id "ENSMUSE00000509650.5"; level 2; protein_id "ENSMUSP00000037120.9"; transcript_support_level "1"; mgi_id "MGI:1916060"; tag "basic"; tag "appris_principal_4"; tag "CCDS"; ccdsid "CCDS38673.1"; havana_gene "OTTMUSG00000053742.1"; havana_transcript "OTTMUST00000133801.1";
chr3	HAVANA	UTR	151971854	151971955	0	-	.	gene_id "ENSMUSG00000039103.13"; transcript_id "ENSMUST00000046045.13"; gene_type "protein_coding"; gene_name "Nexn"; transcript_type "protein_coding"; transcript_name "Nexn-201"; exon_number 1; exon_id "ENSMUSE00000509650.5"; level 2; protein_id "ENSMUSP00000037120.9"; transcript_support_level "1"; mgi_id "MGI:1916060"; tag "basic"; tag "appris_principal_4"; tag "CCDS"; ccdsid "CCDS38673.1"; havana_gene "OTTMUSG00000053742.1"; havana_transcript "OTTMUST00000133801.1";
chr3	HAVANA	exon	151971854	151971987	0	-	.	gene_id "ENSMUSG00000039103.13"; transcript_id "ENSMUST00000197282.2"; gene_type "protein_coding"; gene_name "Nexn"; transcript_type "retained_intron"; transcript_name "Nexn-205"; exon_number 1; exon_id "ENSMUSE00001355280.2"; level 2; transcript_support_level "3"; mgi_id "MGI:1916060"; havana_gene "OTTMUSG00000053742.1"; havana_transcript "OTTMUST00000133833.1";
chr3	HAVANA	UTR	151979486	151982274	0	-	.	gene_id "ENSMUSG00000054942.14"; transcript_id "ENSMUST00000073089.13"; gene_type "protein_coding"; gene_name "Miga1"; transcript_type "protein_coding"; transcript_name "Miga1-202"; exon_number 16; exon_id "ENSMUSE00000561375.7"; level 2; protein_id "ENSMUSP00000072836.7"; transcript_support_level "1"; mgi_id "MGI:1924567"; tag "basic"; tag "Ensembl_canonical"; tag "GENCODE_Primary"; tag "appris_principal_1"; tag "CCDS"; ccdsid "CCDS17916.1"; havana_gene "OTTMUSG00000053787.1"; havana_transcript "OTTMUST00000133880.1";
chr3	HAVANA	exon	151979486	151982490	0	-	.	gene_id "ENSMUSG00000054942.14"; transcript_id "ENSMUST00000073089.13"; gene_type "protein_coding"; gene_name "Miga1"; transcript_type "protein_coding"; transcript_name "Miga1-202"; exon_number 16; exon_id "ENSMUSE00000561375.7"; level 2; protein_id "ENSMUSP00000072836.7"; transcript_support_level "1"; mgi_id "MGI:1924567"; tag "basic"; tag "Ensembl_canonical"; tag "GENCODE_Primary"; tag "appris_principal_1"; tag "CCDS"; ccdsid "CCDS17916.1"; havana_gene "OTTMUSG00000053787.1"; havana_transcript "OTTMUST00000133880.1";
chr3	HAVANA	gene	151979486	152046044	0	-	.	gene_id "ENSMUSG00000054942.14"; gene_type "protein_coding"; gene_name "Miga1"; level 2; mgi_id "MGI:1924567"; havana_gene "OTTMUSG00000053787.1";
chr3	HAVANA	transcript	151979486	152046044	0	-	.	gene_id "ENSMUSG00000054942.14"; transcript_id "ENSMUST00000073089.13"; gene_type "protein_coding"; gene_name "Miga1"; transcript_type "protein_coding"; transcript_name "Miga1-202"; level 2; protein_id "ENSMUSP00000072836.7"; transcript_support_level "1"; mgi_id "MGI:1924567"; tag "basic"; tag "Ensembl_canonical"; tag "GENCODE_Primary"; tag "appris_principal_1"; tag "CCDS"; ccdsid "CCDS17916.1"; havana_gene "OTTMUSG00000053787.1"; havana_transcript "OTTMUST00000133880.1";
chr3	HAVANA	UTR	151981568	151982274	0	-	.	gene_id "ENSMUSG00000054942.14"; transcript_id "ENSMUST00000068243.11"; gene_type "protein_coding"; gene_name "Miga1"; transcript_type "protein_coding"; transcript_name "Miga1-201"; exon_number 14; exon_id "ENSMUSE00001350910.2"; level 2; protein_id "ENSMUSP00000068261.7"; transcript_support_level "1"; mgi_id "MGI:1924567"; tag "basic"; tag "CCDS"; ccdsid "CCDS51096.1"; havana_gene "OTTMUSG00000053787.1"; havana_transcript "OTTMUST00000133881.1";
chr3	HAVANA	exon	151981568	151982490	0	-	.	gene_id "ENSMUSG00000054942.14"; transcript_id "ENSMUST00000068243.11"; gene_type "protein_coding"; gene_name "Miga1"; transcript_type "protein_coding"; transcript_name "Miga1-201"; exon_number 14; exon_id "ENSMUSE00001350910.2"; level 2; protein_id "ENSMUSP00000068261.7"; transcript_support_level "1"; mgi_id "MGI:1924567"; tag "basic"; tag "CCDS"; ccdsid "CCDS51096.1"; havana_gene "OTTMUSG00000053787.1"; havana_transcript "OTTMUST00000133881.1";
chr3	ENSEMBL_gcm37	exon	151981568	151982490	6.0831482029311	-	.	gene_id "ENSMUSG00000054942.14"; transcript_id "ENSMUSG00000054942.14_tx_4"; exon_id "chr3_151981568_151982490_-"; exonnum "15"; txlen "2666";
chr3	ENSEMBL_gcm37	exon	151981568	151982490	0.0623948937490162	-	.	gene_id "ENSMUSG00000054942.14"; transcript_id "ENSMUSG00000054942.14_tx_6"; exon_id "chr3_151981568_151982490_-"; exonnum "17"; txlen "3015";
chr3	ENSEMBL_gcm37	exon	151981568	151982490	0.0262715342101121	-	.	gene_id "ENSMUSG00000054942.14"; transcript_id "ENSMUSG00000054942.14_tx_7"; exon_id "chr3_151981568_151982490_-"; exonnum "17"; txlen "3015";
chr3	HAVANA	transcript	151981568	152046042	0	-	.	gene_id "ENSMUSG00000054942.14"; transcript_id "ENSMUST00000068243.11"; gene_type "protein_coding"; gene_name "Miga1"; transcript_type "protein_coding"; transcript_name "Miga1-201"; level 2; protein_id "ENSMUSP00000068261.7"; transcript_support_level "1"; mgi_id "MGI:1924567"; tag "basic"; tag "CCDS"; ccdsid "CCDS51096.1"; havana_gene "OTTMUSG00000053787.1"; havana_transcript "OTTMUST00000133881.1";
chr3	HAVANA	stop_codon	151982272	151982274	0	-	0	gene_id "ENSMUSG00000054942.14"; transcript_id "ENSMUST00000073089.13"; gene_type "protein_coding"; gene_name "Miga1"; transcript_type "protein_coding"; transcript_name "Miga1-202"; exon_number 16; exon_id "ENSMUSE00000561375.7"; level 2; protein_id "ENSMUSP00000072836.7"; transcript_support_level "1"; mgi_id "MGI:1924567"; tag "basic"; tag "Ensembl_canonical"; tag "GENCODE_Primary"; tag "appris_principal_1"; tag "CCDS"; ccdsid "CCDS17916.1"; havana_gene "OTTMUSG00000053787.1"; havana_transcript "OTTMUST00000133880.1";
chr3	HAVANA	stop_codon	151982272	151982274	0	-	0	gene_id "ENSMUSG00000054942.14"; transcript_id "ENSMUST00000068243.11"; gene_type "protein_coding"; gene_name "Miga1"; transcript_type "protein_coding"; transcript_name "Miga1-201"; exon_number 14; exon_id "ENSMUSE00001350910.2"; level 2; protein_id "ENSMUSP00000068261.7"; transcript_support_level "1"; mgi_id "MGI:1924567"; tag "basic"; tag "CCDS"; ccdsid "CCDS51096.1"; havana_gene "OTTMUSG00000053787.1"; havana_transcript "OTTMUST00000133881.1";
chr3	HAVANA	CDS	151982275	151982490	0	-	0	gene_id "ENSMUSG00000054942.14"; transcript_id "ENSMUST00000073089.13"; gene_type "protein_coding"; gene_name "Miga1"; transcript_type "protein_coding"; transcript_name "Miga1-202"; exon_number 16; exon_id "ENSMUSE00000561375.7"; level 2; protein_id "ENSMUSP00000072836.7"; transcript_support_level "1"; mgi_id "MGI:1924567"; tag "basic"; tag "Ensembl_canonical"; tag "GENCODE_Primary"; tag "appris_principal_1"; tag "CCDS"; ccdsid "CCDS17916.1"; havana_gene "OTTMUSG00000053787.1"; havana_transcript "OTTMUST00000133880.1";
chr3	HAVANA	CDS	151982275	151982490	0	-	0	gene_id "ENSMUSG00000054942.14"; transcript_id "ENSMUST00000068243.11"; gene_type "protein_coding"; gene_name "Miga1"; transcript_type "protein_coding"; transcript_name "Miga1-201"; exon_number 14; exon_id "ENSMUSE00001350910.2"; level 2; protein_id "ENSMUSP00000068261.7"; transcript_support_level "1"; mgi_id "MGI:1924567"; tag "basic"; tag "CCDS"; ccdsid "CCDS51096.1"; havana_gene "OTTMUSG00000053787.1"; havana_transcript "OTTMUST00000133881.1";
chr3	HAVANA	exon	151984530	151984646	0	-	.	gene_id "ENSMUSG00000054942.14"; transcript_id "ENSMUST00000073089.13"; gene_type "protein_coding"; gene_name "Miga1"; transcript_type "protein_coding"; transcript_name "Miga1-202"; exon_number 15; exon_id "ENSMUSE00000446797.2"; level 2; protein_id "ENSMUSP00000072836.7"; transcript_support_level "1"; mgi_id "MGI:1924567"; tag "basic"; tag "Ensembl_canonical"; tag "GENCODE_Primary"; tag "appris_principal_1"; tag "CCDS"; ccdsid "CCDS17916.1"; havana_gene "OTTMUSG00000053787.1"; havana_transcript "OTTMUST00000133880.1";
chr3	HAVANA	CDS	151984530	151984646	0	-	0	gene_id "ENSMUSG00000054942.14"; transcript_id "ENSMUST00000073089.13"; gene_type "protein_coding"; gene_name "Miga1"; transcript_type "protein_coding"; transcript_name "Miga1-202"; exon_number 15; exon_id "ENSMUSE00000446797.2"; level 2; protein_id "ENSMUSP00000072836.7"; transcript_support_level "1"; mgi_id "MGI:1924567"; tag "basic"; tag "Ensembl_canonical"; tag "GENCODE_Primary"; tag "appris_principal_1"; tag "CCDS"; ccdsid "CCDS17916.1"; havana_gene "OTTMUSG00000053787.1"; havana_transcript "OTTMUST00000133880.1";
chr3	HAVANA	exon	151984530	151984646	0	-	.	gene_id "ENSMUSG00000054942.14"; transcript_id "ENSMUST00000068243.11"; gene_type "protein_coding"; gene_name "Miga1"; transcript_type "protein_coding"; transcript_name "Miga1-201"; exon_number 13; exon_id "ENSMUSE00000446797.2"; level 2; protein_id "ENSMUSP00000068261.7"; transcript_support_level "1"; mgi_id "MGI:1924567"; tag "basic"; tag "CCDS"; ccdsid "CCDS51096.1"; havana_gene "OTTMUSG00000053787.1"; havana_transcript "OTTMUST00000133881.1";
chr3	HAVANA	CDS	151984530	151984646	0	-	0	gene_id "ENSMUSG00000054942.14"; transcript_id "ENSMUST00000068243.11"; gene_type "protein_coding"; gene_name "Miga1"; transcript_type "protein_coding"; transcript_name "Miga1-201"; exon_number 13; exon_id "ENSMUSE00000446797.2"; level 2; protein_id "ENSMUSP00000068261.7"; transcript_support_level "1"; mgi_id "MGI:1924567"; tag "basic"; tag "CCDS"; ccdsid "CCDS51096.1"; havana_gene "OTTMUSG00000053787.1"; havana_transcript "OTTMUST00000133881.1";
chr3	ENSEMBL_gcm37	exon	151984530	151984646	6.0831482029311	-	.	gene_id "ENSMUSG00000054942.14"; transcript_id "ENSMUSG00000054942.14_tx_4"; exon_id "chr3_151984530_151984646_-"; exonnum "14"; txlen "2666";
chr3	ENSEMBL_gcm37	exon	151984530	151984646	0.0623948937490162	-	.	gene_id "ENSMUSG00000054942.14"; transcript_id "ENSMUSG00000054942.14_tx_6"; exon_id "chr3_151984530_151984646_-"; exonnum "16"; txlen "3015";
chr3	ENSEMBL_gcm37	exon	151984530	151984646	0.0262715342101121	-	.	gene_id "ENSMUSG00000054942.14"; transcript_id "ENSMUSG00000054942.14_tx_7"; exon_id "chr3_151984530_151984646_-"; exonnum "16"; txlen "3015";
chr3	HAVANA	UTR	151987214	151989367	0	-	.	gene_id "ENSMUSG00000054942.14"; transcript_id "ENSMUST00000199334.5"; gene_type "protein_coding"; gene_name "Miga1"; transcript_type "protein_coding"; transcript_name "Miga1-204"; exon_number 14; exon_id "ENSMUSE00001348027.2"; level 2; protein_id "ENSMUSP00000143238.2"; transcript_support_level "1"; mgi_id "MGI:1924567"; tag "basic"; havana_gene "OTTMUSG00000053787.1"; havana_transcript "OTTMUST00000133882.1";
chr3	HAVANA	exon	151987214	151989472	0	-	.	gene_id "ENSMUSG00000054942.14"; transcript_id "ENSMUST00000199334.5"; gene_type "protein_coding"; gene_name "Miga1"; transcript_type "protein_coding"; transcript_name "Miga1-204"; exon_number 14; exon_id "ENSMUSE00001348027.2"; level 2; protein_id "ENSMUSP00000143238.2"; transcript_support_level "1"; mgi_id "MGI:1924567"; tag "basic"; havana_gene "OTTMUSG00000053787.1"; havana_transcript "OTTMUST00000133882.1";
chr3	HAVANA	transcript	151987214	152046020	0	-	.	gene_id "ENSMUSG00000054942.14"; transcript_id "ENSMUST00000199334.5"; gene_type "protein_coding"; gene_name "Miga1"; transcript_type "protein_coding"; transcript_name "Miga1-204"; level 2; protein_id "ENSMUSP00000143238.2"; transcript_support_level "1"; mgi_id "MGI:1924567"; tag "basic"; havana_gene "OTTMUSG00000053787.1"; havana_transcript "OTTMUST00000133882.1";
chr3	HAVANA	transcript	151987381	151991188	0	-	.	gene_id "ENSMUSG00000054942.14"; transcript_id "ENSMUST00000199872.2"; gene_type "protein_coding"; gene_name "Miga1"; transcript_type "retained_intron"; transcript_name "Miga1-207"; level 2; transcript_support_level "NA"; mgi_id "MGI:1924567"; havana_gene "OTTMUSG00000053787.1"; havana_transcript "OTTMUST00000133883.1";
chr3	HAVANA	exon	151987381	151991188	0	-	.	gene_id "ENSMUSG00000054942.14"; transcript_id "ENSMUST00000199872.2"; gene_type "protein_coding"; gene_name "Miga1"; transcript_type "retained_intron"; transcript_name "Miga1-207"; exon_number 1; exon_id "ENSMUSE00001356806.2"; level 2; transcript_support_level "NA"; mgi_id "MGI:1924567"; havana_gene "OTTMUSG00000053787.1"; havana_transcript "OTTMUST00000133883.1";
chr3	HAVANA	stop_codon	151989365	151989367	0	-	0	gene_id "ENSMUSG00000054942.14"; transcript_id "ENSMUST00000199334.5"; gene_type "protein_coding"; gene_name "Miga1"; transcript_type "protein_coding"; transcript_name "Miga1-204"; exon_number 14; exon_id "ENSMUSE00001348027.2"; level 2; protein_id "ENSMUSP00000143238.2"; transcript_support_level "1"; mgi_id "MGI:1924567"; tag "basic"; havana_gene "OTTMUSG00000053787.1"; havana_transcript "OTTMUST00000133882.1";
chr3	HAVANA	CDS	151989368	151989472	0	-	0	gene_id "ENSMUSG00000054942.14"; transcript_id "ENSMUST00000199334.5"; gene_type "protein_coding"; gene_name "Miga1"; transcript_type "protein_coding"; transcript_name "Miga1-204"; exon_number 14; exon_id "ENSMUSE00001348027.2"; level 2; protein_id "ENSMUSP00000143238.2"; transcript_support_level "1"; mgi_id "MGI:1924567"; tag "basic"; havana_gene "OTTMUSG00000053787.1"; havana_transcript "OTTMUST00000133882.1";
chr3	HAVANA	exon	151989419	151989472	0	-	.	gene_id "ENSMUSG00000054942.14"; transcript_id "ENSMUST00000073089.13"; gene_type "protein_coding"; gene_name "Miga1"; transcript_type "protein_coding"; transcript_name "Miga1-202"; exon_number 14; exon_id "ENSMUSE00000446800.2"; level 2; protein_id "ENSMUSP00000072836.7"; transcript_support_level "1"; mgi_id "MGI:1924567"; tag "basic"; tag "Ensembl_canonical"; tag "GENCODE_Primary"; tag "appris_principal_1"; tag "CCDS"; ccdsid "CCDS17916.1"; havana_gene "OTTMUSG00000053787.1"; havana_transcript "OTTMUST00000133880.1";
chr3	HAVANA	CDS	151989419	151989472	0	-	0	gene_id "ENSMUSG00000054942.14"; transcript_id "ENSMUST00000073089.13"; gene_type "protein_coding"; gene_name "Miga1"; transcript_type "protein_coding"; transcript_name "Miga1-202"; exon_number 14; exon_id "ENSMUSE00000446800.2"; level 2; protein_id "ENSMUSP00000072836.7"; transcript_support_level "1"; mgi_id "MGI:1924567"; tag "basic"; tag "Ensembl_canonical"; tag "GENCODE_Primary"; tag "appris_principal_1"; tag "CCDS"; ccdsid "CCDS17916.1"; havana_gene "OTTMUSG00000053787.1"; havana_transcript "OTTMUST00000133880.1";
chr3	HAVANA	exon	151989419	151989472	0	-	.	gene_id "ENSMUSG00000054942.14"; transcript_id "ENSMUST00000068243.11"; gene_type "protein_coding"; gene_name "Miga1"; transcript_type "protein_coding"; transcript_name "Miga1-201"; exon_number 12; exon_id "ENSMUSE00000446800.2"; level 2; protein_id "ENSMUSP00000068261.7"; transcript_support_level "1"; mgi_id "MGI:1924567"; tag "basic"; tag "CCDS"; ccdsid "CCDS51096.1"; havana_gene "OTTMUSG00000053787.1"; havana_transcript "OTTMUST00000133881.1";
chr3	HAVANA	CDS	151989419	151989472	0	-	0	gene_id "ENSMUSG00000054942.14"; transcript_id "ENSMUST00000068243.11"; gene_type "protein_coding"; gene_name "Miga1"; transcript_type "protein_coding"; transcript_name "Miga1-201"; exon_number 12; exon_id "ENSMUSE00000446800.2"; level 2; protein_id "ENSMUSP00000068261.7"; transcript_support_level "1"; mgi_id "MGI:1924567"; tag "basic"; tag "CCDS"; ccdsid "CCDS51096.1"; havana_gene "OTTMUSG00000053787.1"; havana_transcript "OTTMUST00000133881.1";
chr3	ENSEMBL_gcm37	exon	151989419	151989472	6.0831482029311	-	.	gene_id "ENSMUSG00000054942.14"; transcript_id "ENSMUSG00000054942.14_tx_4"; exon_id "chr3_151989419_151989472_-"; exonnum "13"; txlen "2666";
chr3	ENSEMBL_gcm37	exon	151989419	151989472	0.0623948937490162	-	.	gene_id "ENSMUSG00000054942.14"; transcript_id "ENSMUSG00000054942.14_tx_6"; exon_id "chr3_151989419_151989472_-"; exonnum "15"; txlen "3015";
chr3	ENSEMBL_gcm37	exon	151989419	151989472	0.0262715342101121	-	.	gene_id "ENSMUSG00000054942.14"; transcript_id "ENSMUSG00000054942.14_tx_7"; exon_id "chr3_151989419_151989472_-"; exonnum "15"; txlen "3015";
chr3	HAVANA	exon	151990839	151990973	0	-	.	gene_id "ENSMUSG00000054942.14"; transcript_id "ENSMUST00000073089.13"; gene_type "protein_coding"; gene_name "Miga1"; transcript_type "protein_coding"; transcript_name "Miga1-202"; exon_number 13; exon_id "ENSMUSE00000446805.2"; level 2; protein_id "ENSMUSP00000072836.7"; transcript_support_level "1"; mgi_id "MGI:1924567"; tag "basic"; tag "Ensembl_canonical"; tag "GENCODE_Primary"; tag "appris_principal_1"; tag "CCDS"; ccdsid "CCDS17916.1"; havana_gene "OTTMUSG00000053787.1"; havana_transcript "OTTMUST00000133880.1";
chr3	HAVANA	CDS	151990839	151990973	0	-	0	gene_id "ENSMUSG00000054942.14"; transcript_id "ENSMUST00000073089.13"; gene_type "protein_coding"; gene_name "Miga1"; transcript_type "protein_coding"; transcript_name "Miga1-202"; exon_number 13; exon_id "ENSMUSE00000446805.2"; level 2; protein_id "ENSMUSP00000072836.7"; transcript_support_level "1"; mgi_id "MGI:1924567"; tag "basic"; tag "Ensembl_canonical"; tag "GENCODE_Primary"; tag "appris_principal_1"; tag "CCDS"; ccdsid "CCDS17916.1"; havana_gene "OTTMUSG00000053787.1"; havana_transcript "OTTMUST00000133880.1";
chr3	HAVANA	exon	151990839	151990973	0	-	.	gene_id "ENSMUSG00000054942.14"; transcript_id "ENSMUST00000068243.11"; gene_type "protein_coding"; gene_name "Miga1"; transcript_type "protein_coding"; transcript_name "Miga1-201"; exon_number 11; exon_id "ENSMUSE00000446805.2"; level 2; protein_id "ENSMUSP00000068261.7"; transcript_support_level "1"; mgi_id "MGI:1924567"; tag "basic"; tag "CCDS"; ccdsid "CCDS51096.1"; havana_gene "OTTMUSG00000053787.1"; havana_transcript "OTTMUST00000133881.1";
chr3	HAVANA	CDS	151990839	151990973	0	-	0	gene_id "ENSMUSG00000054942.14"; transcript_id "ENSMUST00000068243.11"; gene_type "protein_coding"; gene_name "Miga1"; transcript_type "protein_coding"; transcript_name "Miga1-201"; exon_number 11; exon_id "ENSMUSE00000446805.2"; level 2; protein_id "ENSMUSP00000068261.7"; transcript_support_level "1"; mgi_id "MGI:1924567"; tag "basic"; tag "CCDS"; ccdsid "CCDS51096.1"; havana_gene "OTTMUSG00000053787.1"; havana_transcript "OTTMUST00000133881.1";
chr3	HAVANA	exon	151990839	151990973	0	-	.	gene_id "ENSMUSG00000054942.14"; transcript_id "ENSMUST00000199334.5"; gene_type "protein_coding"; gene_name "Miga1"; transcript_type "protein_coding"; transcript_name "Miga1-204"; exon_number 13; exon_id "ENSMUSE00000446805.2"; level 2; protein_id "ENSMUSP00000143238.2"; transcript_support_level "1"; mgi_id "MGI:1924567"; tag "basic"; havana_gene "OTTMUSG00000053787.1"; havana_transcript "OTTMUST00000133882.1";
chr3	HAVANA	CDS	151990839	151990973	0	-	0	gene_id "ENSMUSG00000054942.14"; transcript_id "ENSMUST00000199334.5"; gene_type "protein_coding"; gene_name "Miga1"; transcript_type "protein_coding"; transcript_name "Miga1-204"; exon_number 13; exon_id "ENSMUSE00000446805.2"; level 2; protein_id "ENSMUSP00000143238.2"; transcript_support_level "1"; mgi_id "MGI:1924567"; tag "basic"; havana_gene "OTTMUSG00000053787.1"; havana_transcript "OTTMUST00000133882.1";
chr3	ENSEMBL_gcm37	exon	151990839	151990973	6.0831482029311	-	.	gene_id "ENSMUSG00000054942.14"; transcript_id "ENSMUSG00000054942.14_tx_4"; exon_id "chr3_151990839_151990973_-"; exonnum "12"; txlen "2666";
chr3	ENSEMBL_gcm37	exon	151990839	151990973	0.0623948937490162	-	.	gene_id "ENSMUSG00000054942.14"; transcript_id "ENSMUSG00000054942.14_tx_6"; exon_id "chr3_151990839_151990973_-"; exonnum "14"; txlen "3015";
chr3	ENSEMBL_gcm37	exon	151990839	151990973	0.0262715342101121	-	.	gene_id "ENSMUSG00000054942.14"; transcript_id "ENSMUSG00000054942.14_tx_7"; exon_id "chr3_151990839_151990973_-"; exonnum "14"; txlen "3015";
chr3	HAVANA	exon	151993142	151993240	0	-	.	gene_id "ENSMUSG00000054942.14"; transcript_id "ENSMUST00000073089.13"; gene_type "protein_coding"; gene_name "Miga1"; transcript_type "protein_coding"; transcript_name "Miga1-202"; exon_number 12; exon_id "ENSMUSE00000446809.2"; level 2; protein_id "ENSMUSP00000072836.7"; transcript_support_level "1"; mgi_id "MGI:1924567"; tag "basic"; tag "Ensembl_canonical"; tag "GENCODE_Primary"; tag "appris_principal_1"; tag "CCDS"; ccdsid "CCDS17916.1"; havana_gene "OTTMUSG00000053787.1"; havana_transcript "OTTMUST00000133880.1";
chr3	HAVANA	CDS	151993142	151993240	0	-	0	gene_id "ENSMUSG00000054942.14"; transcript_id "ENSMUST00000073089.13"; gene_type "protein_coding"; gene_name "Miga1"; transcript_type "protein_coding"; transcript_name "Miga1-202"; exon_number 12; exon_id "ENSMUSE00000446809.2"; level 2; protein_id "ENSMUSP00000072836.7"; transcript_support_level "1"; mgi_id "MGI:1924567"; tag "basic"; tag "Ensembl_canonical"; tag "GENCODE_Primary"; tag "appris_principal_1"; tag "CCDS"; ccdsid "CCDS17916.1"; havana_gene "OTTMUSG00000053787.1"; havana_transcript "OTTMUST00000133880.1";
chr3	HAVANA	exon	151993142	151993240	0	-	.	gene_id "ENSMUSG00000054942.14"; transcript_id "ENSMUST00000068243.11"; gene_type "protein_coding"; gene_name "Miga1"; transcript_type "protein_coding"; transcript_name "Miga1-201"; exon_number 10; exon_id "ENSMUSE00000446809.2"; level 2; protein_id "ENSMUSP00000068261.7"; transcript_support_level "1"; mgi_id "MGI:1924567"; tag "basic"; tag "CCDS"; ccdsid "CCDS51096.1"; havana_gene "OTTMUSG00000053787.1"; havana_transcript "OTTMUST00000133881.1";
chr3	HAVANA	CDS	151993142	151993240	0	-	0	gene_id "ENSMUSG00000054942.14"; transcript_id "ENSMUST00000068243.11"; gene_type "protein_coding"; gene_name "Miga1"; transcript_type "protein_coding"; transcript_name "Miga1-201"; exon_number 10; exon_id "ENSMUSE00000446809.2"; level 2; protein_id "ENSMUSP00000068261.7"; transcript_support_level "1"; mgi_id "MGI:1924567"; tag "basic"; tag "CCDS"; ccdsid "CCDS51096.1"; havana_gene "OTTMUSG00000053787.1"; havana_transcript "OTTMUST00000133881.1";
chr3	HAVANA	exon	151993142	151993240	0	-	.	gene_id "ENSMUSG00000054942.14"; transcript_id "ENSMUST00000199334.5"; gene_type "protein_coding"; gene_name "Miga1"; transcript_type "protein_coding"; transcript_name "Miga1-204"; exon_number 12; exon_id "ENSMUSE00000446809.2"; level 2; protein_id "ENSMUSP00000143238.2"; transcript_support_level "1"; mgi_id "MGI:1924567"; tag "basic"; havana_gene "OTTMUSG00000053787.1"; havana_transcript "OTTMUST00000133882.1";
chr3	HAVANA	CDS	151993142	151993240	0	-	0	gene_id "ENSMUSG00000054942.14"; transcript_id "ENSMUST00000199334.5"; gene_type "protein_coding"; gene_name "Miga1"; transcript_type "protein_coding"; transcript_name "Miga1-204"; exon_number 12; exon_id "ENSMUSE00000446809.2"; level 2; protein_id "ENSMUSP00000143238.2"; transcript_support_level "1"; mgi_id "MGI:1924567"; tag "basic"; havana_gene "OTTMUSG00000053787.1"; havana_transcript "OTTMUST00000133882.1";
chr3	ENSEMBL_gcm37	exon	151993142	151993240	6.0831482029311	-	.	gene_id "ENSMUSG00000054942.14"; transcript_id "ENSMUSG00000054942.14_tx_4"; exon_id "chr3_151993142_151993240_-"; exonnum "11"; txlen "2666";
chr3	ENSEMBL_gcm37	exon	151993142	151993240	0.0623948937490162	-	.	gene_id "ENSMUSG00000054942.14"; transcript_id "ENSMUSG00000054942.14_tx_6"; exon_id "chr3_151993142_151993240_-"; exonnum "13"; txlen "3015";
chr3	ENSEMBL_gcm37	exon	151993142	151993240	0.0262715342101121	-	.	gene_id "ENSMUSG00000054942.14"; transcript_id "ENSMUSG00000054942.14_tx_7"; exon_id "chr3_151993142_151993240_-"; exonnum "13"; txlen "3015";
chr3	HAVANA	exon	151994693	151994779	0	-	.	gene_id "ENSMUSG00000054942.14"; transcript_id "ENSMUST00000073089.13"; gene_type "protein_coding"; gene_name "Miga1"; transcript_type "protein_coding"; transcript_name "Miga1-202"; exon_number 11; exon_id "ENSMUSE00000446812.2"; level 2; protein_id "ENSMUSP00000072836.7"; transcript_support_level "1"; mgi_id "MGI:1924567"; tag "basic"; tag "Ensembl_canonical"; tag "GENCODE_Primary"; tag "appris_principal_1"; tag "CCDS"; ccdsid "CCDS17916.1"; havana_gene "OTTMUSG00000053787.1"; havana_transcript "OTTMUST00000133880.1";
chr3	HAVANA	CDS	151994693	151994779	0	-	0	gene_id "ENSMUSG00000054942.14"; transcript_id "ENSMUST00000073089.13"; gene_type "protein_coding"; gene_name "Miga1"; transcript_type "protein_coding"; transcript_name "Miga1-202"; exon_number 11; exon_id "ENSMUSE00000446812.2"; level 2; protein_id "ENSMUSP00000072836.7"; transcript_support_level "1"; mgi_id "MGI:1924567"; tag "basic"; tag "Ensembl_canonical"; tag "GENCODE_Primary"; tag "appris_principal_1"; tag "CCDS"; ccdsid "CCDS17916.1"; havana_gene "OTTMUSG00000053787.1"; havana_transcript "OTTMUST00000133880.1";
chr3	HAVANA	exon	151994693	151994779	0	-	.	gene_id "ENSMUSG00000054942.14"; transcript_id "ENSMUST00000068243.11"; gene_type "protein_coding"; gene_name "Miga1"; transcript_type "protein_coding"; transcript_name "Miga1-201"; exon_number 9; exon_id "ENSMUSE00000446812.2"; level 2; protein_id "ENSMUSP00000068261.7"; transcript_support_level "1"; mgi_id "MGI:1924567"; tag "basic"; tag "CCDS"; ccdsid "CCDS51096.1"; havana_gene "OTTMUSG00000053787.1"; havana_transcript "OTTMUST00000133881.1";
chr3	HAVANA	CDS	151994693	151994779	0	-	0	gene_id "ENSMUSG00000054942.14"; transcript_id "ENSMUST00000068243.11"; gene_type "protein_coding"; gene_name "Miga1"; transcript_type "protein_coding"; transcript_name "Miga1-201"; exon_number 9; exon_id "ENSMUSE00000446812.2"; level 2; protein_id "ENSMUSP00000068261.7"; transcript_support_level "1"; mgi_id "MGI:1924567"; tag "basic"; tag "CCDS"; ccdsid "CCDS51096.1"; havana_gene "OTTMUSG00000053787.1"; havana_transcript "OTTMUST00000133881.1";
chr3	HAVANA	exon	151994693	151994779	0	-	.	gene_id "ENSMUSG00000054942.14"; transcript_id "ENSMUST00000199334.5"; gene_type "protein_coding"; gene_name "Miga1"; transcript_type "protein_coding"; transcript_name "Miga1-204"; exon_number 11; exon_id "ENSMUSE00000446812.2"; level 2; protein_id "ENSMUSP00000143238.2"; transcript_support_level "1"; mgi_id "MGI:1924567"; tag "basic"; havana_gene "OTTMUSG00000053787.1"; havana_transcript "OTTMUST00000133882.1";
chr3	HAVANA	CDS	151994693	151994779	0	-	0	gene_id "ENSMUSG00000054942.14"; transcript_id "ENSMUST00000199334.5"; gene_type "protein_coding"; gene_name "Miga1"; transcript_type "protein_coding"; transcript_name "Miga1-204"; exon_number 11; exon_id "ENSMUSE00000446812.2"; level 2; protein_id "ENSMUSP00000143238.2"; transcript_support_level "1"; mgi_id "MGI:1924567"; tag "basic"; havana_gene "OTTMUSG00000053787.1"; havana_transcript "OTTMUST00000133882.1";
chr3	ENSEMBL_gcm37	exon	151994693	151994779	6.0831482029311	-	.	gene_id "ENSMUSG00000054942.14"; transcript_id "ENSMUSG00000054942.14_tx_4"; exon_id "chr3_151994693_151994779_-"; exonnum "10"; txlen "2666";
chr3	ENSEMBL_gcm37	exon	151994693	151994779	0.0623948937490162	-	.	gene_id "ENSMUSG00000054942.14"; transcript_id "ENSMUSG00000054942.14_tx_6"; exon_id "chr3_151994693_151994779_-"; exonnum "12"; txlen "3015";
chr3	ENSEMBL_gcm37	exon	151994693	151994779	0.0262715342101121	-	.	gene_id "ENSMUSG00000054942.14"; transcript_id "ENSMUSG00000054942.14_tx_7"; exon_id "chr3_151994693_151994779_-"; exonnum "12"; txlen "3015";
chr3	HAVANA	exon	151996097	151996169	0	-	.	gene_id "ENSMUSG00000054942.14"; transcript_id "ENSMUST00000073089.13"; gene_type "protein_coding"; gene_name "Miga1"; transcript_type "protein_coding"; transcript_name "Miga1-202"; exon_number 10; exon_id "ENSMUSE00000446774.2"; level 2; protein_id "ENSMUSP00000072836.7"; transcript_support_level "1"; mgi_id "MGI:1924567"; tag "basic"; tag "Ensembl_canonical"; tag "GENCODE_Primary"; tag "appris_principal_1"; tag "CCDS"; ccdsid "CCDS17916.1"; havana_gene "OTTMUSG00000053787.1"; havana_transcript "OTTMUST00000133880.1";
chr3	HAVANA	CDS	151996097	151996169	0	-	1	gene_id "ENSMUSG00000054942.14"; transcript_id "ENSMUST00000073089.13"; gene_type "protein_coding"; gene_name "Miga1"; transcript_type "protein_coding"; transcript_name "Miga1-202"; exon_number 10; exon_id "ENSMUSE00000446774.2"; level 2; protein_id "ENSMUSP00000072836.7"; transcript_support_level "1"; mgi_id "MGI:1924567"; tag "basic"; tag "Ensembl_canonical"; tag "GENCODE_Primary"; tag "appris_principal_1"; tag "CCDS"; ccdsid "CCDS17916.1"; havana_gene "OTTMUSG00000053787.1"; havana_transcript "OTTMUST00000133880.1";
chr3	HAVANA	exon	151996097	151996169	0	-	.	gene_id "ENSMUSG00000054942.14"; transcript_id "ENSMUST00000199334.5"; gene_type "protein_coding"; gene_name "Miga1"; transcript_type "protein_coding"; transcript_name "Miga1-204"; exon_number 10; exon_id "ENSMUSE00000446774.2"; level 2; protein_id "ENSMUSP00000143238.2"; transcript_support_level "1"; mgi_id "MGI:1924567"; tag "basic"; havana_gene "OTTMUSG00000053787.1"; havana_transcript "OTTMUST00000133882.1";
chr3	HAVANA	CDS	151996097	151996169	0	-	1	gene_id "ENSMUSG00000054942.14"; transcript_id "ENSMUST00000199334.5"; gene_type "protein_coding"; gene_name "Miga1"; transcript_type "protein_coding"; transcript_name "Miga1-204"; exon_number 10; exon_id "ENSMUSE00000446774.2"; level 2; protein_id "ENSMUSP00000143238.2"; transcript_support_level "1"; mgi_id "MGI:1924567"; tag "basic"; havana_gene "OTTMUSG00000053787.1"; havana_transcript "OTTMUST00000133882.1";
chr3	ENSEMBL_gcm37	exon	151996097	151996169	6.0831482029311	-	.	gene_id "ENSMUSG00000054942.14"; transcript_id "ENSMUSG00000054942.14_tx_4"; exon_id "chr3_151996097_151996169_-"; exonnum "9"; txlen "2666";
chr3	ENSEMBL_gcm37	exon	151996097	151996169	0.0623948937490162	-	.	gene_id "ENSMUSG00000054942.14"; transcript_id "ENSMUSG00000054942.14_tx_6"; exon_id "chr3_151996097_151996169_-"; exonnum "11"; txlen "3015";
chr3	ENSEMBL_gcm37	exon	151996097	151996169	0.0262715342101121	-	.	gene_id "ENSMUSG00000054942.14"; transcript_id "ENSMUSG00000054942.14_tx_7"; exon_id "chr3_151996097_151996169_-"; exonnum "11"; txlen "3015";
chr3	HAVANA	UTR	151996318	151996378	0	-	.	gene_id "ENSMUSG00000054942.14"; transcript_id "ENSMUST00000199443.2"; gene_type "protein_coding"; gene_name "Miga1"; transcript_type "protein_coding"; transcript_name "Miga1-206"; exon_number 3; exon_id "ENSMUSE00001355845.2"; level 2; protein_id "ENSMUSP00000143643.2"; transcript_support_level "3"; mgi_id "MGI:1924567"; tag "mRNA_start_NF"; tag "cds_start_NF"; havana_gene "OTTMUSG00000053787.1"; havana_transcript "OTTMUST00000133884.1";
chr3	HAVANA	exon	151996318	151996546	0	-	.	gene_id "ENSMUSG00000054942.14"; transcript_id "ENSMUST00000199443.2"; gene_type "protein_coding"; gene_name "Miga1"; transcript_type "protein_coding"; transcript_name "Miga1-206"; exon_number 3; exon_id "ENSMUSE00001355845.2"; level 2; protein_id "ENSMUSP00000143643.2"; transcript_support_level "3"; mgi_id "MGI:1924567"; tag "mRNA_start_NF"; tag "cds_start_NF"; havana_gene "OTTMUSG00000053787.1"; havana_transcript "OTTMUST00000133884.1";
chr3	HAVANA	transcript	151996318	152023352	0	-	.	gene_id "ENSMUSG00000054942.14"; transcript_id "ENSMUST00000199443.2"; gene_type "protein_coding"; gene_name "Miga1"; transcript_type "protein_coding"; transcript_name "Miga1-206"; level 2; protein_id "ENSMUSP00000143643.2"; transcript_support_level "3"; mgi_id "MGI:1924567"; tag "mRNA_start_NF"; tag "cds_start_NF"; havana_gene "OTTMUSG00000053787.1"; havana_transcript "OTTMUST00000133884.1";
chr3	HAVANA	stop_codon	151996376	151996378	0	-	0	gene_id "ENSMUSG00000054942.14"; transcript_id "ENSMUST00000199443.2"; gene_type "protein_coding"; gene_name "Miga1"; transcript_type "protein_coding"; transcript_name "Miga1-206"; exon_number 3; exon_id "ENSMUSE00001355845.2"; level 2; protein_id "ENSMUSP00000143643.2"; transcript_support_level "3"; mgi_id "MGI:1924567"; tag "mRNA_start_NF"; tag "cds_start_NF"; havana_gene "OTTMUSG00000053787.1"; havana_transcript "OTTMUST00000133884.1";
chr3	HAVANA	CDS	151996379	151996546	0	-	0	gene_id "ENSMUSG00000054942.14"; transcript_id "ENSMUST00000199443.2"; gene_type "protein_coding"; gene_name "Miga1"; transcript_type "protein_coding"; transcript_name "Miga1-206"; exon_number 3; exon_id "ENSMUSE00001355845.2"; level 2; protein_id "ENSMUSP00000143643.2"; transcript_support_level "3"; mgi_id "MGI:1924567"; tag "mRNA_start_NF"; tag "cds_start_NF"; havana_gene "OTTMUSG00000053787.1"; havana_transcript "OTTMUST00000133884.1";
chr3	HAVANA	exon	151996428	151996546	0	-	.	gene_id "ENSMUSG00000054942.14"; transcript_id "ENSMUST00000073089.13"; gene_type "protein_coding"; gene_name "Miga1"; transcript_type "protein_coding"; transcript_name "Miga1-202"; exon_number 9; exon_id "ENSMUSE00000446779.3"; level 2; protein_id "ENSMUSP00000072836.7"; transcript_support_level "1"; mgi_id "MGI:1924567"; tag "basic"; tag "Ensembl_canonical"; tag "GENCODE_Primary"; tag "appris_principal_1"; tag "CCDS"; ccdsid "CCDS17916.1"; havana_gene "OTTMUSG00000053787.1"; havana_transcript "OTTMUST00000133880.1";
chr3	HAVANA	CDS	151996428	151996546	0	-	0	gene_id "ENSMUSG00000054942.14"; transcript_id "ENSMUST00000073089.13"; gene_type "protein_coding"; gene_name "Miga1"; transcript_type "protein_coding"; transcript_name "Miga1-202"; exon_number 9; exon_id "ENSMUSE00000446779.3"; level 2; protein_id "ENSMUSP00000072836.7"; transcript_support_level "1"; mgi_id "MGI:1924567"; tag "basic"; tag "Ensembl_canonical"; tag "GENCODE_Primary"; tag "appris_principal_1"; tag "CCDS"; ccdsid "CCDS17916.1"; havana_gene "OTTMUSG00000053787.1"; havana_transcript "OTTMUST00000133880.1";
chr3	HAVANA	exon	151996428	151996546	0	-	.	gene_id "ENSMUSG00000054942.14"; transcript_id "ENSMUST00000199334.5"; gene_type "protein_coding"; gene_name "Miga1"; transcript_type "protein_coding"; transcript_name "Miga1-204"; exon_number 9; exon_id "ENSMUSE00000446779.3"; level 2; protein_id "ENSMUSP00000143238.2"; transcript_support_level "1"; mgi_id "MGI:1924567"; tag "basic"; havana_gene "OTTMUSG00000053787.1"; havana_transcript "OTTMUST00000133882.1";
chr3	HAVANA	CDS	151996428	151996546	0	-	0	gene_id "ENSMUSG00000054942.14"; transcript_id "ENSMUST00000199334.5"; gene_type "protein_coding"; gene_name "Miga1"; transcript_type "protein_coding"; transcript_name "Miga1-204"; exon_number 9; exon_id "ENSMUSE00000446779.3"; level 2; protein_id "ENSMUSP00000143238.2"; transcript_support_level "1"; mgi_id "MGI:1924567"; tag "basic"; havana_gene "OTTMUSG00000053787.1"; havana_transcript "OTTMUST00000133882.1";
chr3	ENSEMBL_gcm37	exon	151996428	151996546	6.0831482029311	-	.	gene_id "ENSMUSG00000054942.14"; transcript_id "ENSMUSG00000054942.14_tx_4"; exon_id "chr3_151996428_151996546_-"; exonnum "8"; txlen "2666";
chr3	ENSEMBL_gcm37	exon	151996428	151996546	0.0623948937490162	-	.	gene_id "ENSMUSG00000054942.14"; transcript_id "ENSMUSG00000054942.14_tx_6"; exon_id "chr3_151996428_151996546_-"; exonnum "10"; txlen "3015";
chr3	ENSEMBL_gcm37	exon	151996428	151996546	0.0262715342101121	-	.	gene_id "ENSMUSG00000054942.14"; transcript_id "ENSMUSG00000054942.14_tx_7"; exon_id "chr3_151996428_151996546_-"; exonnum "10"; txlen "3015";
chr3	HAVANA	exon	151996492	151996546	0	-	.	gene_id "ENSMUSG00000054942.14"; transcript_id "ENSMUST00000199963.2"; gene_type "protein_coding"; gene_name "Miga1"; transcript_type "retained_intron"; transcript_name "Miga1-208"; exon_number 2; exon_id "ENSMUSE00001352813.2"; level 2; transcript_support_level "2"; mgi_id "MGI:1924567"; havana_gene "OTTMUSG00000053787.1"; havana_transcript "OTTMUST00000133885.1";
chr3	HAVANA	transcript	151996492	152003267	0	-	.	gene_id "ENSMUSG00000054942.14"; transcript_id "ENSMUST00000199963.2"; gene_type "protein_coding"; gene_name "Miga1"; transcript_type "retained_intron"; transcript_name "Miga1-208"; level 2; transcript_support_level "2"; mgi_id "MGI:1924567"; havana_gene "OTTMUSG00000053787.1"; havana_transcript "OTTMUST00000133885.1";
chr3	sragcm37_mid	exon	151998194	151998348	0.0623948937490162	-	.	gene_id "ENSMUSG00000054942.14"; transcript_id "ENSMUSG00000054942.14_tx_6"; exon_id "chr3_151998194_151998348_-"; exonnum "9"; txlen "3015";
chr3	sragcm37_mid	exon	151998194	151998348	0.0262715342101121	-	.	gene_id "ENSMUSG00000054942.14"; transcript_id "ENSMUSG00000054942.14_tx_7"; exon_id "chr3_151998194_151998348_-"; exonnum "9"; txlen "3015";
chr3	HAVANA	exon	152002754	152002854	0	-	.	gene_id "ENSMUSG00000054942.14"; transcript_id "ENSMUST00000073089.13"; gene_type "protein_coding"; gene_name "Miga1"; transcript_type "protein_coding"; transcript_name "Miga1-202"; exon_number 8; exon_id "ENSMUSE00000464521.2"; level 2; protein_id "ENSMUSP00000072836.7"; transcript_support_level "1"; mgi_id "MGI:1924567"; tag "basic"; tag "Ensembl_canonical"; tag "GENCODE_Primary"; tag "appris_principal_1"; tag "CCDS"; ccdsid "CCDS17916.1"; havana_gene "OTTMUSG00000053787.1"; havana_transcript "OTTMUST00000133880.1";
chr3	HAVANA	CDS	152002754	152002854	0	-	2	gene_id "ENSMUSG00000054942.14"; transcript_id "ENSMUST00000073089.13"; gene_type "protein_coding"; gene_name "Miga1"; transcript_type "protein_coding"; transcript_name "Miga1-202"; exon_number 8; exon_id "ENSMUSE00000464521.2"; level 2; protein_id "ENSMUSP00000072836.7"; transcript_support_level "1"; mgi_id "MGI:1924567"; tag "basic"; tag "Ensembl_canonical"; tag "GENCODE_Primary"; tag "appris_principal_1"; tag "CCDS"; ccdsid "CCDS17916.1"; havana_gene "OTTMUSG00000053787.1"; havana_transcript "OTTMUST00000133880.1";
chr3	HAVANA	exon	152002754	152002854	0	-	.	gene_id "ENSMUSG00000054942.14"; transcript_id "ENSMUST00000068243.11"; gene_type "protein_coding"; gene_name "Miga1"; transcript_type "protein_coding"; transcript_name "Miga1-201"; exon_number 8; exon_id "ENSMUSE00000464521.2"; level 2; protein_id "ENSMUSP00000068261.7"; transcript_support_level "1"; mgi_id "MGI:1924567"; tag "basic"; tag "CCDS"; ccdsid "CCDS51096.1"; havana_gene "OTTMUSG00000053787.1"; havana_transcript "OTTMUST00000133881.1";
chr3	HAVANA	CDS	152002754	152002854	0	-	2	gene_id "ENSMUSG00000054942.14"; transcript_id "ENSMUST00000068243.11"; gene_type "protein_coding"; gene_name "Miga1"; transcript_type "protein_coding"; transcript_name "Miga1-201"; exon_number 8; exon_id "ENSMUSE00000464521.2"; level 2; protein_id "ENSMUSP00000068261.7"; transcript_support_level "1"; mgi_id "MGI:1924567"; tag "basic"; tag "CCDS"; ccdsid "CCDS51096.1"; havana_gene "OTTMUSG00000053787.1"; havana_transcript "OTTMUST00000133881.1";
chr3	HAVANA	exon	152002754	152002854	0	-	.	gene_id "ENSMUSG00000054942.14"; transcript_id "ENSMUST00000199334.5"; gene_type "protein_coding"; gene_name "Miga1"; transcript_type "protein_coding"; transcript_name "Miga1-204"; exon_number 8; exon_id "ENSMUSE00000464521.2"; level 2; protein_id "ENSMUSP00000143238.2"; transcript_support_level "1"; mgi_id "MGI:1924567"; tag "basic"; havana_gene "OTTMUSG00000053787.1"; havana_transcript "OTTMUST00000133882.1";
chr3	HAVANA	CDS	152002754	152002854	0	-	2	gene_id "ENSMUSG00000054942.14"; transcript_id "ENSMUST00000199334.5"; gene_type "protein_coding"; gene_name "Miga1"; transcript_type "protein_coding"; transcript_name "Miga1-204"; exon_number 8; exon_id "ENSMUSE00000464521.2"; level 2; protein_id "ENSMUSP00000143238.2"; transcript_support_level "1"; mgi_id "MGI:1924567"; tag "basic"; havana_gene "OTTMUSG00000053787.1"; havana_transcript "OTTMUST00000133882.1";
chr3	HAVANA	exon	152002754	152002854	0	-	.	gene_id "ENSMUSG00000054942.14"; transcript_id "ENSMUST00000199443.2"; gene_type "protein_coding"; gene_name "Miga1"; transcript_type "protein_coding"; transcript_name "Miga1-206"; exon_number 2; exon_id "ENSMUSE00000464521.2"; level 2; protein_id "ENSMUSP00000143643.2"; transcript_support_level "3"; mgi_id "MGI:1924567"; tag "mRNA_start_NF"; tag "cds_start_NF"; havana_gene "OTTMUSG00000053787.1"; havana_transcript "OTTMUST00000133884.1";
chr3	HAVANA	CDS	152002754	152002854	0	-	2	gene_id "ENSMUSG00000054942.14"; transcript_id "ENSMUST00000199443.2"; gene_type "protein_coding"; gene_name "Miga1"; transcript_type "protein_coding"; transcript_name "Miga1-206"; exon_number 2; exon_id "ENSMUSE00000464521.2"; level 2; protein_id "ENSMUSP00000143643.2"; transcript_support_level "3"; mgi_id "MGI:1924567"; tag "mRNA_start_NF"; tag "cds_start_NF"; havana_gene "OTTMUSG00000053787.1"; havana_transcript "OTTMUST00000133884.1";
chr3	ENSEMBL_gcm37	exon	152002754	152002854	6.0831482029311	-	.	gene_id "ENSMUSG00000054942.14"; transcript_id "ENSMUSG00000054942.14_tx_4"; exon_id "chr3_152002754_152002854_-"; exonnum "7"; txlen "2666";
chr3	ENSEMBL_gcm37	exon	152002754	152002854	0.0623948937490162	-	.	gene_id "ENSMUSG00000054942.14"; transcript_id "ENSMUSG00000054942.14_tx_6"; exon_id "chr3_152002754_152002854_-"; exonnum "8"; txlen "3015";
chr3	ENSEMBL_gcm37	exon	152002754	152002854	0.0262715342101121	-	.	gene_id "ENSMUSG00000054942.14"; transcript_id "ENSMUSG00000054942.14_tx_7"; exon_id "chr3_152002754_152002854_-"; exonnum "8"; txlen "3015";
chr3	HAVANA	exon	152002754	152003267	0	-	.	gene_id "ENSMUSG00000054942.14"; transcript_id "ENSMUST00000199963.2"; gene_type "protein_coding"; gene_name "Miga1"; transcript_type "retained_intron"; transcript_name "Miga1-208"; exon_number 1; exon_id "ENSMUSE00001350517.2"; level 2; transcript_support_level "2"; mgi_id "MGI:1924567"; havana_gene "OTTMUSG00000053787.1"; havana_transcript "OTTMUST00000133885.1";
chr3	HAVANA	exon	152002810	152002854	0	-	.	gene_id "ENSMUSG00000054942.14"; transcript_id "ENSMUST00000196265.5"; gene_type "protein_coding"; gene_name "Miga1"; transcript_type "nonsense_mediated_decay"; transcript_name "Miga1-203"; exon_number 6; exon_id "ENSMUSE00001351876.2"; level 2; protein_id "ENSMUSP00000142667.2"; transcript_support_level "3"; mgi_id "MGI:1924567"; havana_gene "OTTMUSG00000053787.1"; havana_transcript "OTTMUST00000133886.1";
chr3	HAVANA	UTR	152002810	152002854	0	-	.	gene_id "ENSMUSG00000054942.14"; transcript_id "ENSMUST00000196265.5"; gene_type "protein_coding"; gene_name "Miga1"; transcript_type "nonsense_mediated_decay"; transcript_name "Miga1-203"; exon_number 6; exon_id "ENSMUSE00001351876.2"; level 2; protein_id "ENSMUSP00000142667.2"; transcript_support_level "3"; mgi_id "MGI:1924567"; havana_gene "OTTMUSG00000053787.1"; havana_transcript "OTTMUST00000133886.1";
chr3	HAVANA	transcript	152002810	152043571	0	-	.	gene_id "ENSMUSG00000054942.14"; transcript_id "ENSMUST00000196265.5"; gene_type "protein_coding"; gene_name "Miga1"; transcript_type "nonsense_mediated_decay"; transcript_name "Miga1-203"; level 2; protein_id "ENSMUSP00000142667.2"; transcript_support_level "3"; mgi_id "MGI:1924567"; havana_gene "OTTMUSG00000053787.1"; havana_transcript "OTTMUST00000133886.1";
chr3	HAVANA	exon	152023251	152023352	0	-	.	gene_id "ENSMUSG00000054942.14"; transcript_id "ENSMUST00000199443.2"; gene_type "protein_coding"; gene_name "Miga1"; transcript_type "protein_coding"; transcript_name "Miga1-206"; exon_number 1; exon_id "ENSMUSE00001346932.2"; level 2; protein_id "ENSMUSP00000143643.2"; transcript_support_level "3"; mgi_id "MGI:1924567"; tag "mRNA_start_NF"; tag "cds_start_NF"; havana_gene "OTTMUSG00000053787.1"; havana_transcript "OTTMUST00000133884.1";
chr3	HAVANA	CDS	152023251	152023352	0	-	2	gene_id "ENSMUSG00000054942.14"; transcript_id "ENSMUST00000199443.2"; gene_type "protein_coding"; gene_name "Miga1"; transcript_type "protein_coding"; transcript_name "Miga1-206"; exon_number 1; exon_id "ENSMUSE00001346932.2"; level 2; protein_id "ENSMUSP00000143643.2"; transcript_support_level "3"; mgi_id "MGI:1924567"; tag "mRNA_start_NF"; tag "cds_start_NF"; havana_gene "OTTMUSG00000053787.1"; havana_transcript "OTTMUST00000133884.1";
chr3	HAVANA	exon	152023251	152023374	0	-	.	gene_id "ENSMUSG00000054942.14"; transcript_id "ENSMUST00000073089.13"; gene_type "protein_coding"; gene_name "Miga1"; transcript_type "protein_coding"; transcript_name "Miga1-202"; exon_number 7; exon_id "ENSMUSE00000493633.2"; level 2; protein_id "ENSMUSP00000072836.7"; transcript_support_level "1"; mgi_id "MGI:1924567"; tag "basic"; tag "Ensembl_canonical"; tag "GENCODE_Primary"; tag "appris_principal_1"; tag "CCDS"; ccdsid "CCDS17916.1"; havana_gene "OTTMUSG00000053787.1"; havana_transcript "OTTMUST00000133880.1";
chr3	HAVANA	CDS	152023251	152023374	0	-	0	gene_id "ENSMUSG00000054942.14"; transcript_id "ENSMUST00000073089.13"; gene_type "protein_coding"; gene_name "Miga1"; transcript_type "protein_coding"; transcript_name "Miga1-202"; exon_number 7; exon_id "ENSMUSE00000493633.2"; level 2; protein_id "ENSMUSP00000072836.7"; transcript_support_level "1"; mgi_id "MGI:1924567"; tag "basic"; tag "Ensembl_canonical"; tag "GENCODE_Primary"; tag "appris_principal_1"; tag "CCDS"; ccdsid "CCDS17916.1"; havana_gene "OTTMUSG00000053787.1"; havana_transcript "OTTMUST00000133880.1";
chr3	HAVANA	exon	152023251	152023374	0	-	.	gene_id "ENSMUSG00000054942.14"; transcript_id "ENSMUST00000068243.11"; gene_type "protein_coding"; gene_name "Miga1"; transcript_type "protein_coding"; transcript_name "Miga1-201"; exon_number 7; exon_id "ENSMUSE00000493633.2"; level 2; protein_id "ENSMUSP00000068261.7"; transcript_support_level "1"; mgi_id "MGI:1924567"; tag "basic"; tag "CCDS"; ccdsid "CCDS51096.1"; havana_gene "OTTMUSG00000053787.1"; havana_transcript "OTTMUST00000133881.1";
chr3	HAVANA	CDS	152023251	152023374	0	-	0	gene_id "ENSMUSG00000054942.14"; transcript_id "ENSMUST00000068243.11"; gene_type "protein_coding"; gene_name "Miga1"; transcript_type "protein_coding"; transcript_name "Miga1-201"; exon_number 7; exon_id "ENSMUSE00000493633.2"; level 2; protein_id "ENSMUSP00000068261.7"; transcript_support_level "1"; mgi_id "MGI:1924567"; tag "basic"; tag "CCDS"; ccdsid "CCDS51096.1"; havana_gene "OTTMUSG00000053787.1"; havana_transcript "OTTMUST00000133881.1";
chr3	HAVANA	exon	152023251	152023374	0	-	.	gene_id "ENSMUSG00000054942.14"; transcript_id "ENSMUST00000199334.5"; gene_type "protein_coding"; gene_name "Miga1"; transcript_type "protein_coding"; transcript_name "Miga1-204"; exon_number 7; exon_id "ENSMUSE00000493633.2"; level 2; protein_id "ENSMUSP00000143238.2"; transcript_support_level "1"; mgi_id "MGI:1924567"; tag "basic"; havana_gene "OTTMUSG00000053787.1"; havana_transcript "OTTMUST00000133882.1";
chr3	HAVANA	CDS	152023251	152023374	0	-	0	gene_id "ENSMUSG00000054942.14"; transcript_id "ENSMUST00000199334.5"; gene_type "protein_coding"; gene_name "Miga1"; transcript_type "protein_coding"; transcript_name "Miga1-204"; exon_number 7; exon_id "ENSMUSE00000493633.2"; level 2; protein_id "ENSMUSP00000143238.2"; transcript_support_level "1"; mgi_id "MGI:1924567"; tag "basic"; havana_gene "OTTMUSG00000053787.1"; havana_transcript "OTTMUST00000133882.1";
chr3	HAVANA	exon	152023251	152023374	0	-	.	gene_id "ENSMUSG00000054942.14"; transcript_id "ENSMUST00000196265.5"; gene_type "protein_coding"; gene_name "Miga1"; transcript_type "nonsense_mediated_decay"; transcript_name "Miga1-203"; exon_number 5; exon_id "ENSMUSE00001355056.2"; level 2; protein_id "ENSMUSP00000142667.2"; transcript_support_level "3"; mgi_id "MGI:1924567"; havana_gene "OTTMUSG00000053787.1"; havana_transcript "OTTMUST00000133886.1";
chr3	HAVANA	UTR	152023251	152023374	0	-	.	gene_id "ENSMUSG00000054942.14"; transcript_id "ENSMUST00000196265.5"; gene_type "protein_coding"; gene_name "Miga1"; transcript_type "nonsense_mediated_decay"; transcript_name "Miga1-203"; exon_number 5; exon_id "ENSMUSE00001355056.2"; level 2; protein_id "ENSMUSP00000142667.2"; transcript_support_level "3"; mgi_id "MGI:1924567"; havana_gene "OTTMUSG00000053787.1"; havana_transcript "OTTMUST00000133886.1";
chr3	ENSEMBL_gcm37	exon	152023251	152023374	6.0831482029311	-	.	gene_id "ENSMUSG00000054942.14"; transcript_id "ENSMUSG00000054942.14_tx_4"; exon_id "chr3_152023251_152023374_-"; exonnum "6"; txlen "2666";
chr3	ENSEMBL_gcm37	exon	152023251	152023374	0.0623948937490162	-	.	gene_id "ENSMUSG00000054942.14"; transcript_id "ENSMUSG00000054942.14_tx_6"; exon_id "chr3_152023251_152023374_-"; exonnum "7"; txlen "3015";
chr3	ENSEMBL_gcm37	exon	152023251	152023374	0.0262715342101121	-	.	gene_id "ENSMUSG00000054942.14"; transcript_id "ENSMUSG00000054942.14_tx_7"; exon_id "chr3_152023251_152023374_-"; exonnum "7"; txlen "3015";
chr3	HAVANA	UTR	152026247	152026335	0	-	.	gene_id "ENSMUSG00000054942.14"; transcript_id "ENSMUST00000196265.5"; gene_type "protein_coding"; gene_name "Miga1"; transcript_type "nonsense_mediated_decay"; transcript_name "Miga1-203"; exon_number 4; exon_id "ENSMUSE00001356187.2"; level 2; protein_id "ENSMUSP00000142667.2"; transcript_support_level "3"; mgi_id "MGI:1924567"; havana_gene "OTTMUSG00000053787.1"; havana_transcript "OTTMUST00000133886.1";
chr3	HAVANA	exon	152026247	152026380	0	-	.	gene_id "ENSMUSG00000054942.14"; transcript_id "ENSMUST00000073089.13"; gene_type "protein_coding"; gene_name "Miga1"; transcript_type "protein_coding"; transcript_name "Miga1-202"; exon_number 6; exon_id "ENSMUSE00000492685.2"; level 2; protein_id "ENSMUSP00000072836.7"; transcript_support_level "1"; mgi_id "MGI:1924567"; tag "basic"; tag "Ensembl_canonical"; tag "GENCODE_Primary"; tag "appris_principal_1"; tag "CCDS"; ccdsid "CCDS17916.1"; havana_gene "OTTMUSG00000053787.1"; havana_transcript "OTTMUST00000133880.1";
chr3	HAVANA	CDS	152026247	152026380	0	-	2	gene_id "ENSMUSG00000054942.14"; transcript_id "ENSMUST00000073089.13"; gene_type "protein_coding"; gene_name "Miga1"; transcript_type "protein_coding"; transcript_name "Miga1-202"; exon_number 6; exon_id "ENSMUSE00000492685.2"; level 2; protein_id "ENSMUSP00000072836.7"; transcript_support_level "1"; mgi_id "MGI:1924567"; tag "basic"; tag "Ensembl_canonical"; tag "GENCODE_Primary"; tag "appris_principal_1"; tag "CCDS"; ccdsid "CCDS17916.1"; havana_gene "OTTMUSG00000053787.1"; havana_transcript "OTTMUST00000133880.1";
chr3	HAVANA	exon	152026247	152026380	0	-	.	gene_id "ENSMUSG00000054942.14"; transcript_id "ENSMUST00000068243.11"; gene_type "protein_coding"; gene_name "Miga1"; transcript_type "protein_coding"; transcript_name "Miga1-201"; exon_number 6; exon_id "ENSMUSE00000492685.2"; level 2; protein_id "ENSMUSP00000068261.7"; transcript_support_level "1"; mgi_id "MGI:1924567"; tag "basic"; tag "CCDS"; ccdsid "CCDS51096.1"; havana_gene "OTTMUSG00000053787.1"; havana_transcript "OTTMUST00000133881.1";
chr3	HAVANA	CDS	152026247	152026380	0	-	2	gene_id "ENSMUSG00000054942.14"; transcript_id "ENSMUST00000068243.11"; gene_type "protein_coding"; gene_name "Miga1"; transcript_type "protein_coding"; transcript_name "Miga1-201"; exon_number 6; exon_id "ENSMUSE00000492685.2"; level 2; protein_id "ENSMUSP00000068261.7"; transcript_support_level "1"; mgi_id "MGI:1924567"; tag "basic"; tag "CCDS"; ccdsid "CCDS51096.1"; havana_gene "OTTMUSG00000053787.1"; havana_transcript "OTTMUST00000133881.1";
chr3	HAVANA	exon	152026247	152026380	0	-	.	gene_id "ENSMUSG00000054942.14"; transcript_id "ENSMUST00000199334.5"; gene_type "protein_coding"; gene_name "Miga1"; transcript_type "protein_coding"; transcript_name "Miga1-204"; exon_number 6; exon_id "ENSMUSE00000492685.2"; level 2; protein_id "ENSMUSP00000143238.2"; transcript_support_level "1"; mgi_id "MGI:1924567"; tag "basic"; havana_gene "OTTMUSG00000053787.1"; havana_transcript "OTTMUST00000133882.1";
chr3	HAVANA	CDS	152026247	152026380	0	-	2	gene_id "ENSMUSG00000054942.14"; transcript_id "ENSMUST00000199334.5"; gene_type "protein_coding"; gene_name "Miga1"; transcript_type "protein_coding"; transcript_name "Miga1-204"; exon_number 6; exon_id "ENSMUSE00000492685.2"; level 2; protein_id "ENSMUSP00000143238.2"; transcript_support_level "1"; mgi_id "MGI:1924567"; tag "basic"; havana_gene "OTTMUSG00000053787.1"; havana_transcript "OTTMUST00000133882.1";
chr3	HAVANA	exon	152026247	152026380	0	-	.	gene_id "ENSMUSG00000054942.14"; transcript_id "ENSMUST00000196265.5"; gene_type "protein_coding"; gene_name "Miga1"; transcript_type "nonsense_mediated_decay"; transcript_name "Miga1-203"; exon_number 4; exon_id "ENSMUSE00001356187.2"; level 2; protein_id "ENSMUSP00000142667.2"; transcript_support_level "3"; mgi_id "MGI:1924567"; havana_gene "OTTMUSG00000053787.1"; havana_transcript "OTTMUST00000133886.1";
chr3	ENSEMBL_gcm37	exon	152026247	152026380	6.0831482029311	-	.	gene_id "ENSMUSG00000054942.14"; transcript_id "ENSMUSG00000054942.14_tx_4"; exon_id "chr3_152026247_152026380_-"; exonnum "5"; txlen "2666";
chr3	ENSEMBL_gcm37	exon	152026247	152026380	0.0623948937490162	-	.	gene_id "ENSMUSG00000054942.14"; transcript_id "ENSMUSG00000054942.14_tx_6"; exon_id "chr3_152026247_152026380_-"; exonnum "6"; txlen "3015";
chr3	ENSEMBL_gcm37	exon	152026247	152026380	0.0262715342101121	-	.	gene_id "ENSMUSG00000054942.14"; transcript_id "ENSMUSG00000054942.14_tx_7"; exon_id "chr3_152026247_152026380_-"; exonnum "6"; txlen "3015";
chr3	HAVANA	stop_codon	152026333	152026335	0	-	0	gene_id "ENSMUSG00000054942.14"; transcript_id "ENSMUST00000196265.5"; gene_type "protein_coding"; gene_name "Miga1"; transcript_type "nonsense_mediated_decay"; transcript_name "Miga1-203"; exon_number 4; exon_id "ENSMUSE00001356187.2"; level 2; protein_id "ENSMUSP00000142667.2"; transcript_support_level "3"; mgi_id "MGI:1924567"; havana_gene "OTTMUSG00000053787.1"; havana_transcript "OTTMUST00000133886.1";
chr3	HAVANA	CDS	152026336	152026380	0	-	0	gene_id "ENSMUSG00000054942.14"; transcript_id "ENSMUST00000196265.5"; gene_type "protein_coding"; gene_name "Miga1"; transcript_type "nonsense_mediated_decay"; transcript_name "Miga1-203"; exon_number 4; exon_id "ENSMUSE00001356187.2"; level 2; protein_id "ENSMUSP00000142667.2"; transcript_support_level "3"; mgi_id "MGI:1924567"; havana_gene "OTTMUSG00000053787.1"; havana_transcript "OTTMUST00000133886.1";
chr3	HAVANA	exon	152027987	152028113	0	-	.	gene_id "ENSMUSG00000054942.14"; transcript_id "ENSMUST00000073089.13"; gene_type "protein_coding"; gene_name "Miga1"; transcript_type "protein_coding"; transcript_name "Miga1-202"; exon_number 5; exon_id "ENSMUSE00000497623.2"; level 2; protein_id "ENSMUSP00000072836.7"; transcript_support_level "1"; mgi_id "MGI:1924567"; tag "basic"; tag "Ensembl_canonical"; tag "GENCODE_Primary"; tag "appris_principal_1"; tag "CCDS"; ccdsid "CCDS17916.1"; havana_gene "OTTMUSG00000053787.1"; havana_transcript "OTTMUST00000133880.1";
chr3	HAVANA	CDS	152027987	152028113	0	-	0	gene_id "ENSMUSG00000054942.14"; transcript_id "ENSMUST00000073089.13"; gene_type "protein_coding"; gene_name "Miga1"; transcript_type "protein_coding"; transcript_name "Miga1-202"; exon_number 5; exon_id "ENSMUSE00000497623.2"; level 2; protein_id "ENSMUSP00000072836.7"; transcript_support_level "1"; mgi_id "MGI:1924567"; tag "basic"; tag "Ensembl_canonical"; tag "GENCODE_Primary"; tag "appris_principal_1"; tag "CCDS"; ccdsid "CCDS17916.1"; havana_gene "OTTMUSG00000053787.1"; havana_transcript "OTTMUST00000133880.1";
chr3	HAVANA	exon	152027987	152028113	0	-	.	gene_id "ENSMUSG00000054942.14"; transcript_id "ENSMUST00000068243.11"; gene_type "protein_coding"; gene_name "Miga1"; transcript_type "protein_coding"; transcript_name "Miga1-201"; exon_number 5; exon_id "ENSMUSE00000497623.2"; level 2; protein_id "ENSMUSP00000068261.7"; transcript_support_level "1"; mgi_id "MGI:1924567"; tag "basic"; tag "CCDS"; ccdsid "CCDS51096.1"; havana_gene "OTTMUSG00000053787.1"; havana_transcript "OTTMUST00000133881.1";
chr3	HAVANA	CDS	152027987	152028113	0	-	0	gene_id "ENSMUSG00000054942.14"; transcript_id "ENSMUST00000068243.11"; gene_type "protein_coding"; gene_name "Miga1"; transcript_type "protein_coding"; transcript_name "Miga1-201"; exon_number 5; exon_id "ENSMUSE00000497623.2"; level 2; protein_id "ENSMUSP00000068261.7"; transcript_support_level "1"; mgi_id "MGI:1924567"; tag "basic"; tag "CCDS"; ccdsid "CCDS51096.1"; havana_gene "OTTMUSG00000053787.1"; havana_transcript "OTTMUST00000133881.1";
chr3	HAVANA	exon	152027987	152028113	0	-	.	gene_id "ENSMUSG00000054942.14"; transcript_id "ENSMUST00000199334.5"; gene_type "protein_coding"; gene_name "Miga1"; transcript_type "protein_coding"; transcript_name "Miga1-204"; exon_number 5; exon_id "ENSMUSE00000497623.2"; level 2; protein_id "ENSMUSP00000143238.2"; transcript_support_level "1"; mgi_id "MGI:1924567"; tag "basic"; havana_gene "OTTMUSG00000053787.1"; havana_transcript "OTTMUST00000133882.1";
chr3	HAVANA	CDS	152027987	152028113	0	-	0	gene_id "ENSMUSG00000054942.14"; transcript_id "ENSMUST00000199334.5"; gene_type "protein_coding"; gene_name "Miga1"; transcript_type "protein_coding"; transcript_name "Miga1-204"; exon_number 5; exon_id "ENSMUSE00000497623.2"; level 2; protein_id "ENSMUSP00000143238.2"; transcript_support_level "1"; mgi_id "MGI:1924567"; tag "basic"; havana_gene "OTTMUSG00000053787.1"; havana_transcript "OTTMUST00000133882.1";
chr3	ENSEMBL_gcm37	exon	152027987	152028113	6.0831482029311	-	.	gene_id "ENSMUSG00000054942.14"; transcript_id "ENSMUSG00000054942.14_tx_4"; exon_id "chr3_152027987_152028113_-"; exonnum "4"; txlen "2666";
chr3	ENSEMBL_gcm37	exon	152027987	152028113	0.0623948937490162	-	.	gene_id "ENSMUSG00000054942.14"; transcript_id "ENSMUSG00000054942.14_tx_6"; exon_id "chr3_152027987_152028113_-"; exonnum "5"; txlen "3015";
chr3	ENSEMBL_gcm37	exon	152027987	152028113	0.0262715342101121	-	.	gene_id "ENSMUSG00000054942.14"; transcript_id "ENSMUSG00000054942.14_tx_7"; exon_id "chr3_152027987_152028113_-"; exonnum "5"; txlen "3015";
chr3	HAVANA	UTR	152037032	152039057	0	-	.	gene_id "ENSMUSG00000054942.14"; transcript_id "ENSMUST00000199397.2"; gene_type "protein_coding"; gene_name "Miga1"; transcript_type "protein_coding"; transcript_name "Miga1-205"; exon_number 4; exon_id "ENSMUSE00001346902.2"; level 2; protein_id "ENSMUSP00000143008.2"; transcript_support_level "1"; mgi_id "MGI:1924567"; tag "basic"; havana_gene "OTTMUSG00000053787.1"; havana_transcript "OTTMUST00000133887.1";
chr3	HAVANA	exon	152037032	152039254	0	-	.	gene_id "ENSMUSG00000054942.14"; transcript_id "ENSMUST00000199397.2"; gene_type "protein_coding"; gene_name "Miga1"; transcript_type "protein_coding"; transcript_name "Miga1-205"; exon_number 4; exon_id "ENSMUSE00001346902.2"; level 2; protein_id "ENSMUSP00000143008.2"; transcript_support_level "1"; mgi_id "MGI:1924567"; tag "basic"; havana_gene "OTTMUSG00000053787.1"; havana_transcript "OTTMUST00000133887.1";
chr3	HAVANA	transcript	152037032	152046010	0	-	.	gene_id "ENSMUSG00000054942.14"; transcript_id "ENSMUST00000199397.2"; gene_type "protein_coding"; gene_name "Miga1"; transcript_type "protein_coding"; transcript_name "Miga1-205"; level 2; protein_id "ENSMUSP00000143008.2"; transcript_support_level "1"; mgi_id "MGI:1924567"; tag "basic"; havana_gene "OTTMUSG00000053787.1"; havana_transcript "OTTMUST00000133887.1";
chr3	HAVANA	stop_codon	152039055	152039057	0	-	0	gene_id "ENSMUSG00000054942.14"; transcript_id "ENSMUST00000199397.2"; gene_type "protein_coding"; gene_name "Miga1"; transcript_type "protein_coding"; transcript_name "Miga1-205"; exon_number 4; exon_id "ENSMUSE00001346902.2"; level 2; protein_id "ENSMUSP00000143008.2"; transcript_support_level "1"; mgi_id "MGI:1924567"; tag "basic"; havana_gene "OTTMUSG00000053787.1"; havana_transcript "OTTMUST00000133887.1";
chr3	HAVANA	CDS	152039058	152039254	0	-	2	gene_id "ENSMUSG00000054942.14"; transcript_id "ENSMUST00000199397.2"; gene_type "protein_coding"; gene_name "Miga1"; transcript_type "protein_coding"; transcript_name "Miga1-205"; exon_number 4; exon_id "ENSMUSE00001346902.2"; level 2; protein_id "ENSMUSP00000143008.2"; transcript_support_level "1"; mgi_id "MGI:1924567"; tag "basic"; havana_gene "OTTMUSG00000053787.1"; havana_transcript "OTTMUST00000133887.1";
chr3	HAVANA	exon	152039118	152039254	0	-	.	gene_id "ENSMUSG00000054942.14"; transcript_id "ENSMUST00000073089.13"; gene_type "protein_coding"; gene_name "Miga1"; transcript_type "protein_coding"; transcript_name "Miga1-202"; exon_number 4; exon_id "ENSMUSE00000446835.3"; level 2; protein_id "ENSMUSP00000072836.7"; transcript_support_level "1"; mgi_id "MGI:1924567"; tag "basic"; tag "Ensembl_canonical"; tag "GENCODE_Primary"; tag "appris_principal_1"; tag "CCDS"; ccdsid "CCDS17916.1"; havana_gene "OTTMUSG00000053787.1"; havana_transcript "OTTMUST00000133880.1";
chr3	HAVANA	CDS	152039118	152039254	0	-	2	gene_id "ENSMUSG00000054942.14"; transcript_id "ENSMUST00000073089.13"; gene_type "protein_coding"; gene_name "Miga1"; transcript_type "protein_coding"; transcript_name "Miga1-202"; exon_number 4; exon_id "ENSMUSE00000446835.3"; level 2; protein_id "ENSMUSP00000072836.7"; transcript_support_level "1"; mgi_id "MGI:1924567"; tag "basic"; tag "Ensembl_canonical"; tag "GENCODE_Primary"; tag "appris_principal_1"; tag "CCDS"; ccdsid "CCDS17916.1"; havana_gene "OTTMUSG00000053787.1"; havana_transcript "OTTMUST00000133880.1";
chr3	HAVANA	exon	152039118	152039254	0	-	.	gene_id "ENSMUSG00000054942.14"; transcript_id "ENSMUST00000068243.11"; gene_type "protein_coding"; gene_name "Miga1"; transcript_type "protein_coding"; transcript_name "Miga1-201"; exon_number 4; exon_id "ENSMUSE00000446835.3"; level 2; protein_id "ENSMUSP00000068261.7"; transcript_support_level "1"; mgi_id "MGI:1924567"; tag "basic"; tag "CCDS"; ccdsid "CCDS51096.1"; havana_gene "OTTMUSG00000053787.1"; havana_transcript "OTTMUST00000133881.1";
chr3	HAVANA	CDS	152039118	152039254	0	-	2	gene_id "ENSMUSG00000054942.14"; transcript_id "ENSMUST00000068243.11"; gene_type "protein_coding"; gene_name "Miga1"; transcript_type "protein_coding"; transcript_name "Miga1-201"; exon_number 4; exon_id "ENSMUSE00000446835.3"; level 2; protein_id "ENSMUSP00000068261.7"; transcript_support_level "1"; mgi_id "MGI:1924567"; tag "basic"; tag "CCDS"; ccdsid "CCDS51096.1"; havana_gene "OTTMUSG00000053787.1"; havana_transcript "OTTMUST00000133881.1";
chr3	HAVANA	exon	152039118	152039254	0	-	.	gene_id "ENSMUSG00000054942.14"; transcript_id "ENSMUST00000199334.5"; gene_type "protein_coding"; gene_name "Miga1"; transcript_type "protein_coding"; transcript_name "Miga1-204"; exon_number 4; exon_id "ENSMUSE00000446835.3"; level 2; protein_id "ENSMUSP00000143238.2"; transcript_support_level "1"; mgi_id "MGI:1924567"; tag "basic"; havana_gene "OTTMUSG00000053787.1"; havana_transcript "OTTMUST00000133882.1";
chr3	HAVANA	CDS	152039118	152039254	0	-	2	gene_id "ENSMUSG00000054942.14"; transcript_id "ENSMUST00000199334.5"; gene_type "protein_coding"; gene_name "Miga1"; transcript_type "protein_coding"; transcript_name "Miga1-204"; exon_number 4; exon_id "ENSMUSE00000446835.3"; level 2; protein_id "ENSMUSP00000143238.2"; transcript_support_level "1"; mgi_id "MGI:1924567"; tag "basic"; havana_gene "OTTMUSG00000053787.1"; havana_transcript "OTTMUST00000133882.1";
chr3	HAVANA	exon	152039118	152039254	0	-	.	gene_id "ENSMUSG00000054942.14"; transcript_id "ENSMUST00000196265.5"; gene_type "protein_coding"; gene_name "Miga1"; transcript_type "nonsense_mediated_decay"; transcript_name "Miga1-203"; exon_number 3; exon_id "ENSMUSE00000446835.3"; level 2; protein_id "ENSMUSP00000142667.2"; transcript_support_level "3"; mgi_id "MGI:1924567"; havana_gene "OTTMUSG00000053787.1"; havana_transcript "OTTMUST00000133886.1";
chr3	HAVANA	CDS	152039118	152039254	0	-	2	gene_id "ENSMUSG00000054942.14"; transcript_id "ENSMUST00000196265.5"; gene_type "protein_coding"; gene_name "Miga1"; transcript_type "nonsense_mediated_decay"; transcript_name "Miga1-203"; exon_number 3; exon_id "ENSMUSE00000446835.3"; level 2; protein_id "ENSMUSP00000142667.2"; transcript_support_level "3"; mgi_id "MGI:1924567"; havana_gene "OTTMUSG00000053787.1"; havana_transcript "OTTMUST00000133886.1";
chr3	ENSEMBL_gcm37	exon	152039118	152039254	6.0831482029311	-	.	gene_id "ENSMUSG00000054942.14"; transcript_id "ENSMUSG00000054942.14_tx_4"; exon_id "chr3_152039118_152039254_-"; exonnum "3"; txlen "2666";
chr3	ENSEMBL_gcm37	exon	152039118	152039254	0.0623948937490162	-	.	gene_id "ENSMUSG00000054942.14"; transcript_id "ENSMUSG00000054942.14_tx_6"; exon_id "chr3_152039118_152039254_-"; exonnum "4"; txlen "3015";
chr3	ENSEMBL_gcm37	exon	152039118	152039254	0.0262715342101121	-	.	gene_id "ENSMUSG00000054942.14"; transcript_id "ENSMUSG00000054942.14_tx_7"; exon_id "chr3_152039118_152039254_-"; exonnum "4"; txlen "3015";
chr3	HAVANA	exon	152040889	152041066	0	-	.	gene_id "ENSMUSG00000054942.14"; transcript_id "ENSMUST00000073089.13"; gene_type "protein_coding"; gene_name "Miga1"; transcript_type "protein_coding"; transcript_name "Miga1-202"; exon_number 3; exon_id "ENSMUSE00000446847.2"; level 2; protein_id "ENSMUSP00000072836.7"; transcript_support_level "1"; mgi_id "MGI:1924567"; tag "basic"; tag "Ensembl_canonical"; tag "GENCODE_Primary"; tag "appris_principal_1"; tag "CCDS"; ccdsid "CCDS17916.1"; havana_gene "OTTMUSG00000053787.1"; havana_transcript "OTTMUST00000133880.1";
chr3	HAVANA	CDS	152040889	152041066	0	-	0	gene_id "ENSMUSG00000054942.14"; transcript_id "ENSMUST00000073089.13"; gene_type "protein_coding"; gene_name "Miga1"; transcript_type "protein_coding"; transcript_name "Miga1-202"; exon_number 3; exon_id "ENSMUSE00000446847.2"; level 2; protein_id "ENSMUSP00000072836.7"; transcript_support_level "1"; mgi_id "MGI:1924567"; tag "basic"; tag "Ensembl_canonical"; tag "GENCODE_Primary"; tag "appris_principal_1"; tag "CCDS"; ccdsid "CCDS17916.1"; havana_gene "OTTMUSG00000053787.1"; havana_transcript "OTTMUST00000133880.1";
chr3	HAVANA	exon	152040889	152041066	0	-	.	gene_id "ENSMUSG00000054942.14"; transcript_id "ENSMUST00000068243.11"; gene_type "protein_coding"; gene_name "Miga1"; transcript_type "protein_coding"; transcript_name "Miga1-201"; exon_number 3; exon_id "ENSMUSE00000446847.2"; level 2; protein_id "ENSMUSP00000068261.7"; transcript_support_level "1"; mgi_id "MGI:1924567"; tag "basic"; tag "CCDS"; ccdsid "CCDS51096.1"; havana_gene "OTTMUSG00000053787.1"; havana_transcript "OTTMUST00000133881.1";
chr3	HAVANA	CDS	152040889	152041066	0	-	0	gene_id "ENSMUSG00000054942.14"; transcript_id "ENSMUST00000068243.11"; gene_type "protein_coding"; gene_name "Miga1"; transcript_type "protein_coding"; transcript_name "Miga1-201"; exon_number 3; exon_id "ENSMUSE00000446847.2"; level 2; protein_id "ENSMUSP00000068261.7"; transcript_support_level "1"; mgi_id "MGI:1924567"; tag "basic"; tag "CCDS"; ccdsid "CCDS51096.1"; havana_gene "OTTMUSG00000053787.1"; havana_transcript "OTTMUST00000133881.1";
chr3	HAVANA	exon	152040889	152041066	0	-	.	gene_id "ENSMUSG00000054942.14"; transcript_id "ENSMUST00000199334.5"; gene_type "protein_coding"; gene_name "Miga1"; transcript_type "protein_coding"; transcript_name "Miga1-204"; exon_number 3; exon_id "ENSMUSE00000446847.2"; level 2; protein_id "ENSMUSP00000143238.2"; transcript_support_level "1"; mgi_id "MGI:1924567"; tag "basic"; havana_gene "OTTMUSG00000053787.1"; havana_transcript "OTTMUST00000133882.1";
chr3	HAVANA	CDS	152040889	152041066	0	-	0	gene_id "ENSMUSG00000054942.14"; transcript_id "ENSMUST00000199334.5"; gene_type "protein_coding"; gene_name "Miga1"; transcript_type "protein_coding"; transcript_name "Miga1-204"; exon_number 3; exon_id "ENSMUSE00000446847.2"; level 2; protein_id "ENSMUSP00000143238.2"; transcript_support_level "1"; mgi_id "MGI:1924567"; tag "basic"; havana_gene "OTTMUSG00000053787.1"; havana_transcript "OTTMUST00000133882.1";
chr3	HAVANA	exon	152040889	152041066	0	-	.	gene_id "ENSMUSG00000054942.14"; transcript_id "ENSMUST00000196265.5"; gene_type "protein_coding"; gene_name "Miga1"; transcript_type "nonsense_mediated_decay"; transcript_name "Miga1-203"; exon_number 2; exon_id "ENSMUSE00000446847.2"; level 2; protein_id "ENSMUSP00000142667.2"; transcript_support_level "3"; mgi_id "MGI:1924567"; havana_gene "OTTMUSG00000053787.1"; havana_transcript "OTTMUST00000133886.1";
chr3	HAVANA	CDS	152040889	152041066	0	-	0	gene_id "ENSMUSG00000054942.14"; transcript_id "ENSMUST00000196265.5"; gene_type "protein_coding"; gene_name "Miga1"; transcript_type "nonsense_mediated_decay"; transcript_name "Miga1-203"; exon_number 2; exon_id "ENSMUSE00000446847.2"; level 2; protein_id "ENSMUSP00000142667.2"; transcript_support_level "3"; mgi_id "MGI:1924567"; havana_gene "OTTMUSG00000053787.1"; havana_transcript "OTTMUST00000133886.1";
chr3	HAVANA	exon	152040889	152041066	0	-	.	gene_id "ENSMUSG00000054942.14"; transcript_id "ENSMUST00000199397.2"; gene_type "protein_coding"; gene_name "Miga1"; transcript_type "protein_coding"; transcript_name "Miga1-205"; exon_number 3; exon_id "ENSMUSE00000446847.2"; level 2; protein_id "ENSMUSP00000143008.2"; transcript_support_level "1"; mgi_id "MGI:1924567"; tag "basic"; havana_gene "OTTMUSG00000053787.1"; havana_transcript "OTTMUST00000133887.1";
chr3	HAVANA	CDS	152040889	152041066	0	-	0	gene_id "ENSMUSG00000054942.14"; transcript_id "ENSMUST00000199397.2"; gene_type "protein_coding"; gene_name "Miga1"; transcript_type "protein_coding"; transcript_name "Miga1-205"; exon_number 3; exon_id "ENSMUSE00000446847.2"; level 2; protein_id "ENSMUSP00000143008.2"; transcript_support_level "1"; mgi_id "MGI:1924567"; tag "basic"; havana_gene "OTTMUSG00000053787.1"; havana_transcript "OTTMUST00000133887.1";
chr3	ENSEMBL_gcm37	exon	152040889	152041066	6.0831482029311	-	.	gene_id "ENSMUSG00000054942.14"; transcript_id "ENSMUSG00000054942.14_tx_4"; exon_id "chr3_152040889_152041066_-"; exonnum "2"; txlen "2666";
chr3	ENSEMBL_gcm37	exon	152040889	152041066	0.0623948937490162	-	.	gene_id "ENSMUSG00000054942.14"; transcript_id "ENSMUSG00000054942.14_tx_6"; exon_id "chr3_152040889_152041066_-"; exonnum "3"; txlen "3015";
chr3	ENSEMBL_gcm37	exon	152040889	152041066	0.0262715342101121	-	.	gene_id "ENSMUSG00000054942.14"; transcript_id "ENSMUSG00000054942.14_tx_7"; exon_id "chr3_152040889_152041066_-"; exonnum "3"; txlen "3015";
chr3	sragcm37_ss	exon	152042863	152043120	6.0831482029311	-	.	gene_id "ENSMUSG00000054942.14"; transcript_id "ENSMUSG00000054942.14_tx_4"; exon_id "chr3_152042863_152043120_-"; exonnum "1"; txlen "2666";
chr3	HAVANA	exon	152043118	152043681	0	-	.	gene_id "ENSMUSG00000054942.14"; transcript_id "ENSMUST00000200241.2"; gene_type "protein_coding"; gene_name "Miga1"; transcript_type "retained_intron"; transcript_name "Miga1-209"; exon_number 2; exon_id "ENSMUSE00001350417.2"; level 2; transcript_support_level "2"; mgi_id "MGI:1924567"; havana_gene "OTTMUSG00000053787.1"; havana_transcript "OTTMUST00000133888.1";
chr3	HAVANA	transcript	152043118	152046021	0	-	.	gene_id "ENSMUSG00000054942.14"; transcript_id "ENSMUST00000200241.2"; gene_type "protein_coding"; gene_name "Miga1"; transcript_type "retained_intron"; transcript_name "Miga1-209"; level 2; transcript_support_level "2"; mgi_id "MGI:1924567"; havana_gene "OTTMUSG00000053787.1"; havana_transcript "OTTMUST00000133888.1";
chr3	HAVANA	CDS	152043363	152043461	0	-	0	gene_id "ENSMUSG00000054942.14"; transcript_id "ENSMUST00000073089.13"; gene_type "protein_coding"; gene_name "Miga1"; transcript_type "protein_coding"; transcript_name "Miga1-202"; exon_number 2; exon_id "ENSMUSE00000446866.3"; level 2; protein_id "ENSMUSP00000072836.7"; transcript_support_level "1"; mgi_id "MGI:1924567"; tag "basic"; tag "Ensembl_canonical"; tag "GENCODE_Primary"; tag "appris_principal_1"; tag "CCDS"; ccdsid "CCDS17916.1"; havana_gene "OTTMUSG00000053787.1"; havana_transcript "OTTMUST00000133880.1";
chr3	HAVANA	CDS	152043363	152043461	0	-	0	gene_id "ENSMUSG00000054942.14"; transcript_id "ENSMUST00000068243.11"; gene_type "protein_coding"; gene_name "Miga1"; transcript_type "protein_coding"; transcript_name "Miga1-201"; exon_number 2; exon_id "ENSMUSE00000446866.3"; level 2; protein_id "ENSMUSP00000068261.7"; transcript_support_level "1"; mgi_id "MGI:1924567"; tag "basic"; tag "CCDS"; ccdsid "CCDS51096.1"; havana_gene "OTTMUSG00000053787.1"; havana_transcript "OTTMUST00000133881.1";
chr3	HAVANA	CDS	152043363	152043461	0	-	0	gene_id "ENSMUSG00000054942.14"; transcript_id "ENSMUST00000199334.5"; gene_type "protein_coding"; gene_name "Miga1"; transcript_type "protein_coding"; transcript_name "Miga1-204"; exon_number 2; exon_id "ENSMUSE00000446866.3"; level 2; protein_id "ENSMUSP00000143238.2"; transcript_support_level "1"; mgi_id "MGI:1924567"; tag "basic"; havana_gene "OTTMUSG00000053787.1"; havana_transcript "OTTMUST00000133882.1";
chr3	HAVANA	CDS	152043363	152043461	0	-	0	gene_id "ENSMUSG00000054942.14"; transcript_id "ENSMUST00000196265.5"; gene_type "protein_coding"; gene_name "Miga1"; transcript_type "nonsense_mediated_decay"; transcript_name "Miga1-203"; exon_number 1; exon_id "ENSMUSE00001357451.2"; level 2; protein_id "ENSMUSP00000142667.2"; transcript_support_level "3"; mgi_id "MGI:1924567"; havana_gene "OTTMUSG00000053787.1"; havana_transcript "OTTMUST00000133886.1";
chr3	HAVANA	CDS	152043363	152043461	0	-	0	gene_id "ENSMUSG00000054942.14"; transcript_id "ENSMUST00000199397.2"; gene_type "protein_coding"; gene_name "Miga1"; transcript_type "protein_coding"; transcript_name "Miga1-205"; exon_number 2; exon_id "ENSMUSE00000446866.3"; level 2; protein_id "ENSMUSP00000143008.2"; transcript_support_level "1"; mgi_id "MGI:1924567"; tag "basic"; havana_gene "OTTMUSG00000053787.1"; havana_transcript "OTTMUST00000133887.1";
chr3	HAVANA	exon	152043363	152043571	0	-	.	gene_id "ENSMUSG00000054942.14"; transcript_id "ENSMUST00000196265.5"; gene_type "protein_coding"; gene_name "Miga1"; transcript_type "nonsense_mediated_decay"; transcript_name "Miga1-203"; exon_number 1; exon_id "ENSMUSE00001357451.2"; level 2; protein_id "ENSMUSP00000142667.2"; transcript_support_level "3"; mgi_id "MGI:1924567"; havana_gene "OTTMUSG00000053787.1"; havana_transcript "OTTMUST00000133886.1";
chr3	HAVANA	exon	152043363	152043681	0	-	.	gene_id "ENSMUSG00000054942.14"; transcript_id "ENSMUST00000073089.13"; gene_type "protein_coding"; gene_name "Miga1"; transcript_type "protein_coding"; transcript_name "Miga1-202"; exon_number 2; exon_id "ENSMUSE00000446866.3"; level 2; protein_id "ENSMUSP00000072836.7"; transcript_support_level "1"; mgi_id "MGI:1924567"; tag "basic"; tag "Ensembl_canonical"; tag "GENCODE_Primary"; tag "appris_principal_1"; tag "CCDS"; ccdsid "CCDS17916.1"; havana_gene "OTTMUSG00000053787.1"; havana_transcript "OTTMUST00000133880.1";
chr3	HAVANA	exon	152043363	152043681	0	-	.	gene_id "ENSMUSG00000054942.14"; transcript_id "ENSMUST00000068243.11"; gene_type "protein_coding"; gene_name "Miga1"; transcript_type "protein_coding"; transcript_name "Miga1-201"; exon_number 2; exon_id "ENSMUSE00000446866.3"; level 2; protein_id "ENSMUSP00000068261.7"; transcript_support_level "1"; mgi_id "MGI:1924567"; tag "basic"; tag "CCDS"; ccdsid "CCDS51096.1"; havana_gene "OTTMUSG00000053787.1"; havana_transcript "OTTMUST00000133881.1";
chr3	HAVANA	exon	152043363	152043681	0	-	.	gene_id "ENSMUSG00000054942.14"; transcript_id "ENSMUST00000199334.5"; gene_type "protein_coding"; gene_name "Miga1"; transcript_type "protein_coding"; transcript_name "Miga1-204"; exon_number 2; exon_id "ENSMUSE00000446866.3"; level 2; protein_id "ENSMUSP00000143238.2"; transcript_support_level "1"; mgi_id "MGI:1924567"; tag "basic"; havana_gene "OTTMUSG00000053787.1"; havana_transcript "OTTMUST00000133882.1";
chr3	HAVANA	exon	152043363	152043681	0	-	.	gene_id "ENSMUSG00000054942.14"; transcript_id "ENSMUST00000199397.2"; gene_type "protein_coding"; gene_name "Miga1"; transcript_type "protein_coding"; transcript_name "Miga1-205"; exon_number 2; exon_id "ENSMUSE00000446866.3"; level 2; protein_id "ENSMUSP00000143008.2"; transcript_support_level "1"; mgi_id "MGI:1924567"; tag "basic"; havana_gene "OTTMUSG00000053787.1"; havana_transcript "OTTMUST00000133887.1";
chr3	ENSEMBL_gcm37	exon	152043363	152043681	0.0623948937490162	-	.	gene_id "ENSMUSG00000054942.14"; transcript_id "ENSMUSG00000054942.14_tx_6"; exon_id "chr3_152043363_152043681_-"; exonnum "2"; txlen "3015";
chr3	ENSEMBL_gcm37	exon	152043363	152043681	0.0262715342101121	-	.	gene_id "ENSMUSG00000054942.14"; transcript_id "ENSMUSG00000054942.14_tx_7"; exon_id "chr3_152043363_152043681_-"; exonnum "2"; txlen "3015";
chr3	HAVANA	start_codon	152043459	152043461	0	-	0	gene_id "ENSMUSG00000054942.14"; transcript_id "ENSMUST00000073089.13"; gene_type "protein_coding"; gene_name "Miga1"; transcript_type "protein_coding"; transcript_name "Miga1-202"; exon_number 2; exon_id "ENSMUSE00000446866.3"; level 2; protein_id "ENSMUSP00000072836.7"; transcript_support_level "1"; mgi_id "MGI:1924567"; tag "basic"; tag "Ensembl_canonical"; tag "GENCODE_Primary"; tag "appris_principal_1"; tag "CCDS"; ccdsid "CCDS17916.1"; havana_gene "OTTMUSG00000053787.1"; havana_transcript "OTTMUST00000133880.1";
chr3	HAVANA	start_codon	152043459	152043461	0	-	0	gene_id "ENSMUSG00000054942.14"; transcript_id "ENSMUST00000068243.11"; gene_type "protein_coding"; gene_name "Miga1"; transcript_type "protein_coding"; transcript_name "Miga1-201"; exon_number 2; exon_id "ENSMUSE00000446866.3"; level 2; protein_id "ENSMUSP00000068261.7"; transcript_support_level "1"; mgi_id "MGI:1924567"; tag "basic"; tag "CCDS"; ccdsid "CCDS51096.1"; havana_gene "OTTMUSG00000053787.1"; havana_transcript "OTTMUST00000133881.1";
chr3	HAVANA	start_codon	152043459	152043461	0	-	0	gene_id "ENSMUSG00000054942.14"; transcript_id "ENSMUST00000199334.5"; gene_type "protein_coding"; gene_name "Miga1"; transcript_type "protein_coding"; transcript_name "Miga1-204"; exon_number 2; exon_id "ENSMUSE00000446866.3"; level 2; protein_id "ENSMUSP00000143238.2"; transcript_support_level "1"; mgi_id "MGI:1924567"; tag "basic"; havana_gene "OTTMUSG00000053787.1"; havana_transcript "OTTMUST00000133882.1";
chr3	HAVANA	start_codon	152043459	152043461	0	-	0	gene_id "ENSMUSG00000054942.14"; transcript_id "ENSMUST00000196265.5"; gene_type "protein_coding"; gene_name "Miga1"; transcript_type "nonsense_mediated_decay"; transcript_name "Miga1-203"; exon_number 1; exon_id "ENSMUSE00001357451.2"; level 2; protein_id "ENSMUSP00000142667.2"; transcript_support_level "3"; mgi_id "MGI:1924567"; havana_gene "OTTMUSG00000053787.1"; havana_transcript "OTTMUST00000133886.1";
chr3	HAVANA	start_codon	152043459	152043461	0	-	0	gene_id "ENSMUSG00000054942.14"; transcript_id "ENSMUST00000199397.2"; gene_type "protein_coding"; gene_name "Miga1"; transcript_type "protein_coding"; transcript_name "Miga1-205"; exon_number 2; exon_id "ENSMUSE00000446866.3"; level 2; protein_id "ENSMUSP00000143008.2"; transcript_support_level "1"; mgi_id "MGI:1924567"; tag "basic"; havana_gene "OTTMUSG00000053787.1"; havana_transcript "OTTMUST00000133887.1";
chr3	HAVANA	UTR	152043462	152043571	0	-	.	gene_id "ENSMUSG00000054942.14"; transcript_id "ENSMUST00000196265.5"; gene_type "protein_coding"; gene_name "Miga1"; transcript_type "nonsense_mediated_decay"; transcript_name "Miga1-203"; exon_number 1; exon_id "ENSMUSE00001357451.2"; level 2; protein_id "ENSMUSP00000142667.2"; transcript_support_level "3"; mgi_id "MGI:1924567"; havana_gene "OTTMUSG00000053787.1"; havana_transcript "OTTMUST00000133886.1";
chr3	HAVANA	UTR	152043462	152043681	0	-	.	gene_id "ENSMUSG00000054942.14"; transcript_id "ENSMUST00000073089.13"; gene_type "protein_coding"; gene_name "Miga1"; transcript_type "protein_coding"; transcript_name "Miga1-202"; exon_number 2; exon_id "ENSMUSE00000446866.3"; level 2; protein_id "ENSMUSP00000072836.7"; transcript_support_level "1"; mgi_id "MGI:1924567"; tag "basic"; tag "Ensembl_canonical"; tag "GENCODE_Primary"; tag "appris_principal_1"; tag "CCDS"; ccdsid "CCDS17916.1"; havana_gene "OTTMUSG00000053787.1"; havana_transcript "OTTMUST00000133880.1";
chr3	HAVANA	UTR	152043462	152043681	0	-	.	gene_id "ENSMUSG00000054942.14"; transcript_id "ENSMUST00000068243.11"; gene_type "protein_coding"; gene_name "Miga1"; transcript_type "protein_coding"; transcript_name "Miga1-201"; exon_number 2; exon_id "ENSMUSE00000446866.3"; level 2; protein_id "ENSMUSP00000068261.7"; transcript_support_level "1"; mgi_id "MGI:1924567"; tag "basic"; tag "CCDS"; ccdsid "CCDS51096.1"; havana_gene "OTTMUSG00000053787.1"; havana_transcript "OTTMUST00000133881.1";
chr3	HAVANA	UTR	152043462	152043681	0	-	.	gene_id "ENSMUSG00000054942.14"; transcript_id "ENSMUST00000199334.5"; gene_type "protein_coding"; gene_name "Miga1"; transcript_type "protein_coding"; transcript_name "Miga1-204"; exon_number 2; exon_id "ENSMUSE00000446866.3"; level 2; protein_id "ENSMUSP00000143238.2"; transcript_support_level "1"; mgi_id "MGI:1924567"; tag "basic"; havana_gene "OTTMUSG00000053787.1"; havana_transcript "OTTMUST00000133882.1";
chr3	HAVANA	UTR	152043462	152043681	0	-	.	gene_id "ENSMUSG00000054942.14"; transcript_id "ENSMUST00000199397.2"; gene_type "protein_coding"; gene_name "Miga1"; transcript_type "protein_coding"; transcript_name "Miga1-205"; exon_number 2; exon_id "ENSMUSE00000446866.3"; level 2; protein_id "ENSMUSP00000143008.2"; transcript_support_level "1"; mgi_id "MGI:1924567"; tag "basic"; havana_gene "OTTMUSG00000053787.1"; havana_transcript "OTTMUST00000133887.1";
chr3	HAVANA	exon	152045889	152046010	0	-	.	gene_id "ENSMUSG00000054942.14"; transcript_id "ENSMUST00000199397.2"; gene_type "protein_coding"; gene_name "Miga1"; transcript_type "protein_coding"; transcript_name "Miga1-205"; exon_number 1; exon_id "ENSMUSE00001351476.2"; level 2; protein_id "ENSMUSP00000143008.2"; transcript_support_level "1"; mgi_id "MGI:1924567"; tag "basic"; havana_gene "OTTMUSG00000053787.1"; havana_transcript "OTTMUST00000133887.1";
chr3	HAVANA	UTR	152045889	152046010	0	-	.	gene_id "ENSMUSG00000054942.14"; transcript_id "ENSMUST00000199397.2"; gene_type "protein_coding"; gene_name "Miga1"; transcript_type "protein_coding"; transcript_name "Miga1-205"; exon_number 1; exon_id "ENSMUSE00001351476.2"; level 2; protein_id "ENSMUSP00000143008.2"; transcript_support_level "1"; mgi_id "MGI:1924567"; tag "basic"; havana_gene "OTTMUSG00000053787.1"; havana_transcript "OTTMUST00000133887.1";
chr3	HAVANA	exon	152045889	152046020	0	-	.	gene_id "ENSMUSG00000054942.14"; transcript_id "ENSMUST00000199334.5"; gene_type "protein_coding"; gene_name "Miga1"; transcript_type "protein_coding"; transcript_name "Miga1-204"; exon_number 1; exon_id "ENSMUSE00001357663.2"; level 2; protein_id "ENSMUSP00000143238.2"; transcript_support_level "1"; mgi_id "MGI:1924567"; tag "basic"; havana_gene "OTTMUSG00000053787.1"; havana_transcript "OTTMUST00000133882.1";
chr3	HAVANA	UTR	152045889	152046020	0	-	.	gene_id "ENSMUSG00000054942.14"; transcript_id "ENSMUST00000199334.5"; gene_type "protein_coding"; gene_name "Miga1"; transcript_type "protein_coding"; transcript_name "Miga1-204"; exon_number 1; exon_id "ENSMUSE00001357663.2"; level 2; protein_id "ENSMUSP00000143238.2"; transcript_support_level "1"; mgi_id "MGI:1924567"; tag "basic"; havana_gene "OTTMUSG00000053787.1"; havana_transcript "OTTMUST00000133882.1";
chr3	HAVANA	exon	152045889	152046021	0	-	.	gene_id "ENSMUSG00000054942.14"; transcript_id "ENSMUST00000200241.2"; gene_type "protein_coding"; gene_name "Miga1"; transcript_type "retained_intron"; transcript_name "Miga1-209"; exon_number 1; exon_id "ENSMUSE00001351571.2"; level 2; transcript_support_level "2"; mgi_id "MGI:1924567"; havana_gene "OTTMUSG00000053787.1"; havana_transcript "OTTMUST00000133888.1";
chr3	ENSEMBL_gcm37	exon	152045889	152046021	0.0623948937490162	-	.	gene_id "ENSMUSG00000054942.14"; transcript_id "ENSMUSG00000054942.14_tx_6"; exon_id "chr3_152045889_152046021_-"; exonnum "1"; txlen "3015";
chr3	HAVANA	exon	152045889	152046042	0	-	.	gene_id "ENSMUSG00000054942.14"; transcript_id "ENSMUST00000068243.11"; gene_type "protein_coding"; gene_name "Miga1"; transcript_type "protein_coding"; transcript_name "Miga1-201"; exon_number 1; exon_id "ENSMUSE00001351666.2"; level 2; protein_id "ENSMUSP00000068261.7"; transcript_support_level "1"; mgi_id "MGI:1924567"; tag "basic"; tag "CCDS"; ccdsid "CCDS51096.1"; havana_gene "OTTMUSG00000053787.1"; havana_transcript "OTTMUST00000133881.1";
chr3	HAVANA	UTR	152045889	152046042	0	-	.	gene_id "ENSMUSG00000054942.14"; transcript_id "ENSMUST00000068243.11"; gene_type "protein_coding"; gene_name "Miga1"; transcript_type "protein_coding"; transcript_name "Miga1-201"; exon_number 1; exon_id "ENSMUSE00001351666.2"; level 2; protein_id "ENSMUSP00000068261.7"; transcript_support_level "1"; mgi_id "MGI:1924567"; tag "basic"; tag "CCDS"; ccdsid "CCDS51096.1"; havana_gene "OTTMUSG00000053787.1"; havana_transcript "OTTMUST00000133881.1";
chr3	HAVANA	exon	152045889	152046044	0	-	.	gene_id "ENSMUSG00000054942.14"; transcript_id "ENSMUST00000073089.13"; gene_type "protein_coding"; gene_name "Miga1"; transcript_type "protein_coding"; transcript_name "Miga1-202"; exon_number 1; exon_id "ENSMUSE00000586196.3"; level 2; protein_id "ENSMUSP00000072836.7"; transcript_support_level "1"; mgi_id "MGI:1924567"; tag "basic"; tag "Ensembl_canonical"; tag "GENCODE_Primary"; tag "appris_principal_1"; tag "CCDS"; ccdsid "CCDS17916.1"; havana_gene "OTTMUSG00000053787.1"; havana_transcript "OTTMUST00000133880.1";
chr3	HAVANA	UTR	152045889	152046044	0	-	.	gene_id "ENSMUSG00000054942.14"; transcript_id "ENSMUST00000073089.13"; gene_type "protein_coding"; gene_name "Miga1"; transcript_type "protein_coding"; transcript_name "Miga1-202"; exon_number 1; exon_id "ENSMUSE00000586196.3"; level 2; protein_id "ENSMUSP00000072836.7"; transcript_support_level "1"; mgi_id "MGI:1924567"; tag "basic"; tag "Ensembl_canonical"; tag "GENCODE_Primary"; tag "appris_principal_1"; tag "CCDS"; ccdsid "CCDS17916.1"; havana_gene "OTTMUSG00000053787.1"; havana_transcript "OTTMUST00000133880.1";
chr3	sragcm37_ss	exon	152051890	152052022	0.0262715342101121	-	.	gene_id "ENSMUSG00000054942.14"; transcript_id "ENSMUSG00000054942.14_tx_7"; exon_id "chr3_152051890_152052022_-"; exonnum "1"; txlen "3015";
chr3	HAVANA	gene	152086494	152088805	0	-	.	gene_id "ENSMUSG00000104822.2"; gene_type "TEC"; gene_name "Gm42967"; level 2; mgi_id "MGI:5663104"; tag "confirm_experimentally"; havana_gene "OTTMUSG00000053789.1";
chr3	HAVANA	transcript	152086494	152088805	0	-	.	gene_id "ENSMUSG00000104822.2"; transcript_id "ENSMUST00000198647.2"; gene_type "TEC"; gene_name "Gm42967"; transcript_type "TEC"; transcript_name "Gm42967-201"; level 2; transcript_support_level "NA"; mgi_id "MGI:5663104"; tag "basic"; tag "Ensembl_canonical"; tag "GENCODE_Primary"; havana_gene "OTTMUSG00000053789.1"; havana_transcript "OTTMUST00000133896.1";
chr3	HAVANA	exon	152086494	152088805	0	-	.	gene_id "ENSMUSG00000104822.2"; transcript_id "ENSMUST00000198647.2"; gene_type "TEC"; gene_name "Gm42967"; transcript_type "TEC"; transcript_name "Gm42967-201"; exon_number 1; exon_id "ENSMUSE00001356589.2"; level 2; transcript_support_level "NA"; mgi_id "MGI:5663104"; tag "basic"; tag "Ensembl_canonical"; tag "GENCODE_Primary"; havana_gene "OTTMUSG00000053789.1"; havana_transcript "OTTMUST00000133896.1";
chr3	HAVANA	gene	152089443	152090854	0	-	.	gene_id "ENSMUSG00000105710.2"; gene_type "TEC"; gene_name "Gm43859"; level 2; mgi_id "MGI:5663996"; tag "confirm_experimentally"; havana_gene "OTTMUSG00000053790.1";
chr3	HAVANA	transcript	152089443	152090854	0	-	.	gene_id "ENSMUSG00000105710.2"; transcript_id "ENSMUST00000200075.2"; gene_type "TEC"; gene_name "Gm43859"; transcript_type "TEC"; transcript_name "Gm43859-201"; level 2; transcript_support_level "NA"; mgi_id "MGI:5663996"; tag "basic"; tag "Ensembl_canonical"; tag "GENCODE_Primary"; havana_gene "OTTMUSG00000053790.1"; havana_transcript "OTTMUST00000133897.1";
chr3	HAVANA	exon	152089443	152090854	0	-	.	gene_id "ENSMUSG00000105710.2"; transcript_id "ENSMUST00000200075.2"; gene_type "TEC"; gene_name "Gm43859"; transcript_type "TEC"; transcript_name "Gm43859-201"; exon_number 1; exon_id "ENSMUSE00001356304.2"; level 2; transcript_support_level "NA"; mgi_id "MGI:5663996"; tag "basic"; tag "Ensembl_canonical"; tag "GENCODE_Primary"; havana_gene "OTTMUSG00000053790.1"; havana_transcript "OTTMUST00000133897.1";
chr3	HAVANA	gene	152096799	152099877	0	-	.	gene_id "ENSMUSG00000104548.2"; gene_type "TEC"; gene_name "Gm43857"; level 2; mgi_id "MGI:5663994"; tag "confirm_experimentally"; havana_gene "OTTMUSG00000053792.1";
chr3	HAVANA	transcript	152096799	152099877	0	-	.	gene_id "ENSMUSG00000104548.2"; transcript_id "ENSMUST00000200343.2"; gene_type "TEC"; gene_name "Gm43857"; transcript_type "TEC"; transcript_name "Gm43857-201"; level 2; transcript_support_level "NA"; mgi_id "MGI:5663994"; tag "basic"; tag "Ensembl_canonical"; tag "GENCODE_Primary"; havana_gene "OTTMUSG00000053792.1"; havana_transcript "OTTMUST00000133899.1";
chr3	HAVANA	exon	152096799	152099877	0	-	.	gene_id "ENSMUSG00000104548.2"; transcript_id "ENSMUST00000200343.2"; gene_type "TEC"; gene_name "Gm43857"; transcript_type "TEC"; transcript_name "Gm43857-201"; exon_number 1; exon_id "ENSMUSE00001357093.2"; level 2; transcript_support_level "NA"; mgi_id "MGI:5663994"; tag "basic"; tag "Ensembl_canonical"; tag "GENCODE_Primary"; havana_gene "OTTMUSG00000053792.1"; havana_transcript "OTTMUST00000133899.1";
chr3	HAVANA	exon	152097552	152098005	0	-	.	gene_id "ENSMUSG00000143447.1"; transcript_id "ENSMUST00000376812.1"; gene_type "lncRNA"; gene_name "ENSMUSG00000143447"; transcript_type "lncRNA"; transcript_name "ENSMUST00000376812"; exon_number 2; exon_id "ENSMUSE00001741229.1"; level 2; tag "basic"; tag "Ensembl_canonical"; tag "GENCODE_Primary"; tag "TAGENE";
chr3	HAVANA	gene	152097552	152100314	0	-	.	gene_id "ENSMUSG00000143447.1"; gene_type "lncRNA"; gene_name "ENSMUSG00000143447"; level 2;
chr3	HAVANA	transcript	152097552	152100314	0	-	.	gene_id "ENSMUSG00000143447.1"; transcript_id "ENSMUST00000376812.1"; gene_type "lncRNA"; gene_name "ENSMUSG00000143447"; transcript_type "lncRNA"; transcript_name "ENSMUST00000376812"; level 2; tag "basic"; tag "Ensembl_canonical"; tag "GENCODE_Primary"; tag "TAGENE";
chr3	HAVANA	exon	152100254	152100314	0	-	.	gene_id "ENSMUSG00000143447.1"; transcript_id "ENSMUST00000376812.1"; gene_type "lncRNA"; gene_name "ENSMUSG00000143447"; transcript_type "lncRNA"; transcript_name "ENSMUST00000376812"; exon_number 1; exon_id "ENSMUSE00001741230.1"; level 2; tag "basic"; tag "Ensembl_canonical"; tag "GENCODE_Primary"; tag "TAGENE";
chr3	HAVANA	UTR	152168452	152169587	0	-	.	gene_id "ENSMUSG00000039058.12"; transcript_id "ENSMUST00000045262.11"; gene_type "protein_coding"; gene_name "Ak5"; transcript_type "protein_coding"; transcript_name "Ak5-201"; exon_number 14; exon_id "ENSMUSE00000586159.3"; level 2; protein_id "ENSMUSP00000042785.7"; transcript_support_level "1"; mgi_id "MGI:2677491"; tag "basic"; tag "Ensembl_canonical"; tag "GENCODE_Primary"; tag "appris_principal_1"; tag "CCDS"; ccdsid "CCDS38675.1"; havana_gene "OTTMUSG00000053834.1"; havana_transcript "OTTMUST00000133982.1";
chr3	HAVANA	exon	152168452	152169653	0	-	.	gene_id "ENSMUSG00000039058.12"; transcript_id "ENSMUST00000045262.11"; gene_type "protein_coding"; gene_name "Ak5"; transcript_type "protein_coding"; transcript_name "Ak5-201"; exon_number 14; exon_id "ENSMUSE00000586159.3"; level 2; protein_id "ENSMUSP00000042785.7"; transcript_support_level "1"; mgi_id "MGI:2677491"; tag "basic"; tag "Ensembl_canonical"; tag "GENCODE_Primary"; tag "appris_principal_1"; tag "CCDS"; ccdsid "CCDS38675.1"; havana_gene "OTTMUSG00000053834.1"; havana_transcript "OTTMUST00000133982.1";
chr3	HAVANA	gene	152168452	152373997	0	-	.	gene_id "ENSMUSG00000039058.12"; gene_type "protein_coding"; gene_name "Ak5"; level 2; mgi_id "MGI:2677491"; havana_gene "OTTMUSG00000053834.1";
chr3	HAVANA	transcript	152168452	152373997	0	-	.	gene_id "ENSMUSG00000039058.12"; transcript_id "ENSMUST00000045262.11"; gene_type "protein_coding"; gene_name "Ak5"; transcript_type "protein_coding"; transcript_name "Ak5-201"; level 2; protein_id "ENSMUSP00000042785.7"; transcript_support_level "1"; mgi_id "MGI:2677491"; tag "basic"; tag "Ensembl_canonical"; tag "GENCODE_Primary"; tag "appris_principal_1"; tag "CCDS"; ccdsid "CCDS38675.1"; havana_gene "OTTMUSG00000053834.1"; havana_transcript "OTTMUST00000133982.1";
chr3	HAVANA	UTR	152169500	152169652	0	-	.	gene_id "ENSMUSG00000039058.12"; transcript_id "ENSMUST00000200062.2"; gene_type "protein_coding"; gene_name "Ak5"; transcript_type "protein_coding"; transcript_name "Ak5-203"; exon_number 7; exon_id "ENSMUSE00001357201.2"; level 2; protein_id "ENSMUSP00000143636.2"; transcript_support_level "3"; mgi_id "MGI:2677491"; tag "mRNA_start_NF"; tag "cds_start_NF"; havana_gene "OTTMUSG00000053834.1"; havana_transcript "OTTMUST00000133983.1";
chr3	HAVANA	exon	152169500	152169658	0	-	.	gene_id "ENSMUSG00000039058.12"; transcript_id "ENSMUST00000200062.2"; gene_type "protein_coding"; gene_name "Ak5"; transcript_type "protein_coding"; transcript_name "Ak5-203"; exon_number 7; exon_id "ENSMUSE00001357201.2"; level 2; protein_id "ENSMUSP00000143636.2"; transcript_support_level "3"; mgi_id "MGI:2677491"; tag "mRNA_start_NF"; tag "cds_start_NF"; havana_gene "OTTMUSG00000053834.1"; havana_transcript "OTTMUST00000133983.1";
chr3	HAVANA	transcript	152169500	152232389	0	-	.	gene_id "ENSMUSG00000039058.12"; transcript_id "ENSMUST00000200062.2"; gene_type "protein_coding"; gene_name "Ak5"; transcript_type "protein_coding"; transcript_name "Ak5-203"; level 2; protein_id "ENSMUSP00000143636.2"; transcript_support_level "3"; mgi_id "MGI:2677491"; tag "mRNA_start_NF"; tag "cds_start_NF"; havana_gene "OTTMUSG00000053834.1"; havana_transcript "OTTMUST00000133983.1";
chr3	HAVANA	stop_codon	152169585	152169587	0	-	0	gene_id "ENSMUSG00000039058.12"; transcript_id "ENSMUST00000045262.11"; gene_type "protein_coding"; gene_name "Ak5"; transcript_type "protein_coding"; transcript_name "Ak5-201"; exon_number 14; exon_id "ENSMUSE00000586159.3"; level 2; protein_id "ENSMUSP00000042785.7"; transcript_support_level "1"; mgi_id "MGI:2677491"; tag "basic"; tag "Ensembl_canonical"; tag "GENCODE_Primary"; tag "appris_principal_1"; tag "CCDS"; ccdsid "CCDS38675.1"; havana_gene "OTTMUSG00000053834.1"; havana_transcript "OTTMUST00000133982.1";
chr3	HAVANA	CDS	152169588	152169653	0	-	0	gene_id "ENSMUSG00000039058.12"; transcript_id "ENSMUST00000045262.11"; gene_type "protein_coding"; gene_name "Ak5"; transcript_type "protein_coding"; transcript_name "Ak5-201"; exon_number 14; exon_id "ENSMUSE00000586159.3"; level 2; protein_id "ENSMUSP00000042785.7"; transcript_support_level "1"; mgi_id "MGI:2677491"; tag "basic"; tag "Ensembl_canonical"; tag "GENCODE_Primary"; tag "appris_principal_1"; tag "CCDS"; ccdsid "CCDS38675.1"; havana_gene "OTTMUSG00000053834.1"; havana_transcript "OTTMUST00000133982.1";
chr3	HAVANA	stop_codon	152169650	152169652	0	-	0	gene_id "ENSMUSG00000039058.12"; transcript_id "ENSMUST00000200062.2"; gene_type "protein_coding"; gene_name "Ak5"; transcript_type "protein_coding"; transcript_name "Ak5-203"; exon_number 7; exon_id "ENSMUSE00001357201.2"; level 2; protein_id "ENSMUSP00000143636.2"; transcript_support_level "3"; mgi_id "MGI:2677491"; tag "mRNA_start_NF"; tag "cds_start_NF"; havana_gene "OTTMUSG00000053834.1"; havana_transcript "OTTMUST00000133983.1";
chr3	HAVANA	CDS	152169653	152169658	0	-	0	gene_id "ENSMUSG00000039058.12"; transcript_id "ENSMUST00000200062.2"; gene_type "protein_coding"; gene_name "Ak5"; transcript_type "protein_coding"; transcript_name "Ak5-203"; exon_number 7; exon_id "ENSMUSE00001357201.2"; level 2; protein_id "ENSMUSP00000143636.2"; transcript_support_level "3"; mgi_id "MGI:2677491"; tag "mRNA_start_NF"; tag "cds_start_NF"; havana_gene "OTTMUSG00000053834.1"; havana_transcript "OTTMUST00000133983.1";
chr3	HAVANA	exon	152178376	152178585	0	-	.	gene_id "ENSMUSG00000039058.12"; transcript_id "ENSMUST00000198552.2"; gene_type "protein_coding"; gene_name "Ak5"; transcript_type "retained_intron"; transcript_name "Ak5-202"; exon_number 2; exon_id "ENSMUSE00001354553.2"; level 2; transcript_support_level "3"; mgi_id "MGI:2677491"; havana_gene "OTTMUSG00000053834.1"; havana_transcript "OTTMUST00000133984.1";
chr3	HAVANA	transcript	152178376	152184152	0	-	.	gene_id "ENSMUSG00000039058.12"; transcript_id "ENSMUST00000198552.2"; gene_type "protein_coding"; gene_name "Ak5"; transcript_type "retained_intron"; transcript_name "Ak5-202"; level 2; transcript_support_level "3"; mgi_id "MGI:2677491"; havana_gene "OTTMUSG00000053834.1"; havana_transcript "OTTMUST00000133984.1";
chr3	HAVANA	exon	152178394	152178585	0	-	.	gene_id "ENSMUSG00000039058.12"; transcript_id "ENSMUST00000045262.11"; gene_type "protein_coding"; gene_name "Ak5"; transcript_type "protein_coding"; transcript_name "Ak5-201"; exon_number 13; exon_id "ENSMUSE00000258840.7"; level 2; protein_id "ENSMUSP00000042785.7"; transcript_support_level "1"; mgi_id "MGI:2677491"; tag "basic"; tag "Ensembl_canonical"; tag "GENCODE_Primary"; tag "appris_principal_1"; tag "CCDS"; ccdsid "CCDS38675.1"; havana_gene "OTTMUSG00000053834.1"; havana_transcript "OTTMUST00000133982.1";
chr3	HAVANA	CDS	152178394	152178585	0	-	0	gene_id "ENSMUSG00000039058.12"; transcript_id "ENSMUST00000045262.11"; gene_type "protein_coding"; gene_name "Ak5"; transcript_type "protein_coding"; transcript_name "Ak5-201"; exon_number 13; exon_id "ENSMUSE00000258840.7"; level 2; protein_id "ENSMUSP00000042785.7"; transcript_support_level "1"; mgi_id "MGI:2677491"; tag "basic"; tag "Ensembl_canonical"; tag "GENCODE_Primary"; tag "appris_principal_1"; tag "CCDS"; ccdsid "CCDS38675.1"; havana_gene "OTTMUSG00000053834.1"; havana_transcript "OTTMUST00000133982.1";
chr3	HAVANA	exon	152178394	152178585	0	-	.	gene_id "ENSMUSG00000039058.12"; transcript_id "ENSMUST00000200062.2"; gene_type "protein_coding"; gene_name "Ak5"; transcript_type "protein_coding"; transcript_name "Ak5-203"; exon_number 6; exon_id "ENSMUSE00000258840.7"; level 2; protein_id "ENSMUSP00000143636.2"; transcript_support_level "3"; mgi_id "MGI:2677491"; tag "mRNA_start_NF"; tag "cds_start_NF"; havana_gene "OTTMUSG00000053834.1"; havana_transcript "OTTMUST00000133983.1";
chr3	HAVANA	CDS	152178394	152178585	0	-	0	gene_id "ENSMUSG00000039058.12"; transcript_id "ENSMUST00000200062.2"; gene_type "protein_coding"; gene_name "Ak5"; transcript_type "protein_coding"; transcript_name "Ak5-203"; exon_number 6; exon_id "ENSMUSE00000258840.7"; level 2; protein_id "ENSMUSP00000143636.2"; transcript_support_level "3"; mgi_id "MGI:2677491"; tag "mRNA_start_NF"; tag "cds_start_NF"; havana_gene "OTTMUSG00000053834.1"; havana_transcript "OTTMUST00000133983.1";
chr3	HAVANA	exon	152183978	152184094	0	-	.	gene_id "ENSMUSG00000039058.12"; transcript_id "ENSMUST00000045262.11"; gene_type "protein_coding"; gene_name "Ak5"; transcript_type "protein_coding"; transcript_name "Ak5-201"; exon_number 12; exon_id "ENSMUSE00000258844.4"; level 2; protein_id "ENSMUSP00000042785.7"; transcript_support_level "1"; mgi_id "MGI:2677491"; tag "basic"; tag "Ensembl_canonical"; tag "GENCODE_Primary"; tag "appris_principal_1"; tag "CCDS"; ccdsid "CCDS38675.1"; havana_gene "OTTMUSG00000053834.1"; havana_transcript "OTTMUST00000133982.1";
chr3	HAVANA	CDS	152183978	152184094	0	-	0	gene_id "ENSMUSG00000039058.12"; transcript_id "ENSMUST00000045262.11"; gene_type "protein_coding"; gene_name "Ak5"; transcript_type "protein_coding"; transcript_name "Ak5-201"; exon_number 12; exon_id "ENSMUSE00000258844.4"; level 2; protein_id "ENSMUSP00000042785.7"; transcript_support_level "1"; mgi_id "MGI:2677491"; tag "basic"; tag "Ensembl_canonical"; tag "GENCODE_Primary"; tag "appris_principal_1"; tag "CCDS"; ccdsid "CCDS38675.1"; havana_gene "OTTMUSG00000053834.1"; havana_transcript "OTTMUST00000133982.1";
chr3	HAVANA	exon	152183978	152184094	0	-	.	gene_id "ENSMUSG00000039058.12"; transcript_id "ENSMUST00000200062.2"; gene_type "protein_coding"; gene_name "Ak5"; transcript_type "protein_coding"; transcript_name "Ak5-203"; exon_number 5; exon_id "ENSMUSE00000258844.4"; level 2; protein_id "ENSMUSP00000143636.2"; transcript_support_level "3"; mgi_id "MGI:2677491"; tag "mRNA_start_NF"; tag "cds_start_NF"; havana_gene "OTTMUSG00000053834.1"; havana_transcript "OTTMUST00000133983.1";
chr3	HAVANA	CDS	152183978	152184094	0	-	0	gene_id "ENSMUSG00000039058.12"; transcript_id "ENSMUST00000200062.2"; gene_type "protein_coding"; gene_name "Ak5"; transcript_type "protein_coding"; transcript_name "Ak5-203"; exon_number 5; exon_id "ENSMUSE00000258844.4"; level 2; protein_id "ENSMUSP00000143636.2"; transcript_support_level "3"; mgi_id "MGI:2677491"; tag "mRNA_start_NF"; tag "cds_start_NF"; havana_gene "OTTMUSG00000053834.1"; havana_transcript "OTTMUST00000133983.1";
chr3	HAVANA	exon	152183978	152184152	0	-	.	gene_id "ENSMUSG00000039058.12"; transcript_id "ENSMUST00000198552.2"; gene_type "protein_coding"; gene_name "Ak5"; transcript_type "retained_intron"; transcript_name "Ak5-202"; exon_number 1; exon_id "ENSMUSE00001350960.2"; level 2; transcript_support_level "3"; mgi_id "MGI:2677491"; havana_gene "OTTMUSG00000053834.1"; havana_transcript "OTTMUST00000133984.1";
chr3	HAVANA	exon	152187175	152187338	0	-	.	gene_id "ENSMUSG00000039058.12"; transcript_id "ENSMUST00000045262.11"; gene_type "protein_coding"; gene_name "Ak5"; transcript_type "protein_coding"; transcript_name "Ak5-201"; exon_number 11; exon_id "ENSMUSE00000258782.4"; level 2; protein_id "ENSMUSP00000042785.7"; transcript_support_level "1"; mgi_id "MGI:2677491"; tag "basic"; tag "Ensembl_canonical"; tag "GENCODE_Primary"; tag "appris_principal_1"; tag "CCDS"; ccdsid "CCDS38675.1"; havana_gene "OTTMUSG00000053834.1"; havana_transcript "OTTMUST00000133982.1";
chr3	HAVANA	CDS	152187175	152187338	0	-	2	gene_id "ENSMUSG00000039058.12"; transcript_id "ENSMUST00000045262.11"; gene_type "protein_coding"; gene_name "Ak5"; transcript_type "protein_coding"; transcript_name "Ak5-201"; exon_number 11; exon_id "ENSMUSE00000258782.4"; level 2; protein_id "ENSMUSP00000042785.7"; transcript_support_level "1"; mgi_id "MGI:2677491"; tag "basic"; tag "Ensembl_canonical"; tag "GENCODE_Primary"; tag "appris_principal_1"; tag "CCDS"; ccdsid "CCDS38675.1"; havana_gene "OTTMUSG00000053834.1"; havana_transcript "OTTMUST00000133982.1";
chr3	HAVANA	exon	152187175	152187338	0	-	.	gene_id "ENSMUSG00000039058.12"; transcript_id "ENSMUST00000200062.2"; gene_type "protein_coding"; gene_name "Ak5"; transcript_type "protein_coding"; transcript_name "Ak5-203"; exon_number 4; exon_id "ENSMUSE00000258782.4"; level 2; protein_id "ENSMUSP00000143636.2"; transcript_support_level "3"; mgi_id "MGI:2677491"; tag "mRNA_start_NF"; tag "cds_start_NF"; havana_gene "OTTMUSG00000053834.1"; havana_transcript "OTTMUST00000133983.1";
chr3	HAVANA	CDS	152187175	152187338	0	-	2	gene_id "ENSMUSG00000039058.12"; transcript_id "ENSMUST00000200062.2"; gene_type "protein_coding"; gene_name "Ak5"; transcript_type "protein_coding"; transcript_name "Ak5-203"; exon_number 4; exon_id "ENSMUSE00000258782.4"; level 2; protein_id "ENSMUSP00000143636.2"; transcript_support_level "3"; mgi_id "MGI:2677491"; tag "mRNA_start_NF"; tag "cds_start_NF"; havana_gene "OTTMUSG00000053834.1"; havana_transcript "OTTMUST00000133983.1";
chr3	HAVANA	exon	152204948	152204992	0	-	.	gene_id "ENSMUSG00000039058.12"; transcript_id "ENSMUST00000045262.11"; gene_type "protein_coding"; gene_name "Ak5"; transcript_type "protein_coding"; transcript_name "Ak5-201"; exon_number 10; exon_id "ENSMUSE00000501011.3"; level 2; protein_id "ENSMUSP00000042785.7"; transcript_support_level "1"; mgi_id "MGI:2677491"; tag "basic"; tag "Ensembl_canonical"; tag "GENCODE_Primary"; tag "appris_principal_1"; tag "CCDS"; ccdsid "CCDS38675.1"; havana_gene "OTTMUSG00000053834.1"; havana_transcript "OTTMUST00000133982.1";
chr3	HAVANA	CDS	152204948	152204992	0	-	2	gene_id "ENSMUSG00000039058.12"; transcript_id "ENSMUST00000045262.11"; gene_type "protein_coding"; gene_name "Ak5"; transcript_type "protein_coding"; transcript_name "Ak5-201"; exon_number 10; exon_id "ENSMUSE00000501011.3"; level 2; protein_id "ENSMUSP00000042785.7"; transcript_support_level "1"; mgi_id "MGI:2677491"; tag "basic"; tag "Ensembl_canonical"; tag "GENCODE_Primary"; tag "appris_principal_1"; tag "CCDS"; ccdsid "CCDS38675.1"; havana_gene "OTTMUSG00000053834.1"; havana_transcript "OTTMUST00000133982.1";
chr3	HAVANA	exon	152204948	152204992	0	-	.	gene_id "ENSMUSG00000039058.12"; transcript_id "ENSMUST00000200062.2"; gene_type "protein_coding"; gene_name "Ak5"; transcript_type "protein_coding"; transcript_name "Ak5-203"; exon_number 3; exon_id "ENSMUSE00000501011.3"; level 2; protein_id "ENSMUSP00000143636.2"; transcript_support_level "3"; mgi_id "MGI:2677491"; tag "mRNA_start_NF"; tag "cds_start_NF"; havana_gene "OTTMUSG00000053834.1"; havana_transcript "OTTMUST00000133983.1";
chr3	HAVANA	CDS	152204948	152204992	0	-	2	gene_id "ENSMUSG00000039058.12"; transcript_id "ENSMUST00000200062.2"; gene_type "protein_coding"; gene_name "Ak5"; transcript_type "protein_coding"; transcript_name "Ak5-203"; exon_number 3; exon_id "ENSMUSE00000501011.3"; level 2; protein_id "ENSMUSP00000143636.2"; transcript_support_level "3"; mgi_id "MGI:2677491"; tag "mRNA_start_NF"; tag "cds_start_NF"; havana_gene "OTTMUSG00000053834.1"; havana_transcript "OTTMUST00000133983.1";
chr3	HAVANA	exon	152209486	152209528	0	-	.	gene_id "ENSMUSG00000039058.12"; transcript_id "ENSMUST00000045262.11"; gene_type "protein_coding"; gene_name "Ak5"; transcript_type "protein_coding"; transcript_name "Ak5-201"; exon_number 9; exon_id "ENSMUSE00000258793.4"; level 2; protein_id "ENSMUSP00000042785.7"; transcript_support_level "1"; mgi_id "MGI:2677491"; tag "basic"; tag "Ensembl_canonical"; tag "GENCODE_Primary"; tag "appris_principal_1"; tag "CCDS"; ccdsid "CCDS38675.1"; havana_gene "OTTMUSG00000053834.1"; havana_transcript "OTTMUST00000133982.1";
chr3	HAVANA	CDS	152209486	152209528	0	-	0	gene_id "ENSMUSG00000039058.12"; transcript_id "ENSMUST00000045262.11"; gene_type "protein_coding"; gene_name "Ak5"; transcript_type "protein_coding"; transcript_name "Ak5-201"; exon_number 9; exon_id "ENSMUSE00000258793.4"; level 2; protein_id "ENSMUSP00000042785.7"; transcript_support_level "1"; mgi_id "MGI:2677491"; tag "basic"; tag "Ensembl_canonical"; tag "GENCODE_Primary"; tag "appris_principal_1"; tag "CCDS"; ccdsid "CCDS38675.1"; havana_gene "OTTMUSG00000053834.1"; havana_transcript "OTTMUST00000133982.1";
chr3	HAVANA	exon	152209486	152209528	0	-	.	gene_id "ENSMUSG00000039058.12"; transcript_id "ENSMUST00000200062.2"; gene_type "protein_coding"; gene_name "Ak5"; transcript_type "protein_coding"; transcript_name "Ak5-203"; exon_number 2; exon_id "ENSMUSE00000258793.4"; level 2; protein_id "ENSMUSP00000143636.2"; transcript_support_level "3"; mgi_id "MGI:2677491"; tag "mRNA_start_NF"; tag "cds_start_NF"; havana_gene "OTTMUSG00000053834.1"; havana_transcript "OTTMUST00000133983.1";
chr3	HAVANA	CDS	152209486	152209528	0	-	0	gene_id "ENSMUSG00000039058.12"; transcript_id "ENSMUST00000200062.2"; gene_type "protein_coding"; gene_name "Ak5"; transcript_type "protein_coding"; transcript_name "Ak5-203"; exon_number 2; exon_id "ENSMUSE00000258793.4"; level 2; protein_id "ENSMUSP00000143636.2"; transcript_support_level "3"; mgi_id "MGI:2677491"; tag "mRNA_start_NF"; tag "cds_start_NF"; havana_gene "OTTMUSG00000053834.1"; havana_transcript "OTTMUST00000133983.1";
chr3	sragcm37_es	exon	152223590	152223678	29.1181115630082	-	.	gene_id "ENSMUSG00000039058.12"; transcript_id "ENSMUSG00000039058.12_tx_2"; exon_id "chr3_152223590_152223678_-"; exonnum "9"; txlen "1649";
chr3	HAVANA	exon	152232355	152232389	0	-	.	gene_id "ENSMUSG00000039058.12"; transcript_id "ENSMUST00000200062.2"; gene_type "protein_coding"; gene_name "Ak5"; transcript_type "protein_coding"; transcript_name "Ak5-203"; exon_number 1; exon_id "ENSMUSE00001356809.2"; level 2; protein_id "ENSMUSP00000143636.2"; transcript_support_level "3"; mgi_id "MGI:2677491"; tag "mRNA_start_NF"; tag "cds_start_NF"; havana_gene "OTTMUSG00000053834.1"; havana_transcript "OTTMUST00000133983.1";
chr3	HAVANA	CDS	152232355	152232389	0	-	2	gene_id "ENSMUSG00000039058.12"; transcript_id "ENSMUST00000200062.2"; gene_type "protein_coding"; gene_name "Ak5"; transcript_type "protein_coding"; transcript_name "Ak5-203"; exon_number 1; exon_id "ENSMUSE00001356809.2"; level 2; protein_id "ENSMUSP00000143636.2"; transcript_support_level "3"; mgi_id "MGI:2677491"; tag "mRNA_start_NF"; tag "cds_start_NF"; havana_gene "OTTMUSG00000053834.1"; havana_transcript "OTTMUST00000133983.1";
chr3	HAVANA	exon	152232355	152232431	0	-	.	gene_id "ENSMUSG00000039058.12"; transcript_id "ENSMUST00000045262.11"; gene_type "protein_coding"; gene_name "Ak5"; transcript_type "protein_coding"; transcript_name "Ak5-201"; exon_number 8; exon_id "ENSMUSE00000258798.4"; level 2; protein_id "ENSMUSP00000042785.7"; transcript_support_level "1"; mgi_id "MGI:2677491"; tag "basic"; tag "Ensembl_canonical"; tag "GENCODE_Primary"; tag "appris_principal_1"; tag "CCDS"; ccdsid "CCDS38675.1"; havana_gene "OTTMUSG00000053834.1"; havana_transcript "OTTMUST00000133982.1";
chr3	HAVANA	CDS	152232355	152232431	0	-	2	gene_id "ENSMUSG00000039058.12"; transcript_id "ENSMUST00000045262.11"; gene_type "protein_coding"; gene_name "Ak5"; transcript_type "protein_coding"; transcript_name "Ak5-201"; exon_number 8; exon_id "ENSMUSE00000258798.4"; level 2; protein_id "ENSMUSP00000042785.7"; transcript_support_level "1"; mgi_id "MGI:2677491"; tag "basic"; tag "Ensembl_canonical"; tag "GENCODE_Primary"; tag "appris_principal_1"; tag "CCDS"; ccdsid "CCDS38675.1"; havana_gene "OTTMUSG00000053834.1"; havana_transcript "OTTMUST00000133982.1";
chr3	ENSEMBL_gcm37	exon	152232355	152232431	29.1181115630082	-	.	gene_id "ENSMUSG00000039058.12"; transcript_id "ENSMUSG00000039058.12_tx_2"; exon_id "chr3_152232355_152232431_-"; exonnum "8"; txlen "1649";
chr3	HAVANA	exon	152238992	152239082	0	-	.	gene_id "ENSMUSG00000039058.12"; transcript_id "ENSMUST00000045262.11"; gene_type "protein_coding"; gene_name "Ak5"; transcript_type "protein_coding"; transcript_name "Ak5-201"; exon_number 7; exon_id "ENSMUSE00000258805.4"; level 2; protein_id "ENSMUSP00000042785.7"; transcript_support_level "1"; mgi_id "MGI:2677491"; tag "basic"; tag "Ensembl_canonical"; tag "GENCODE_Primary"; tag "appris_principal_1"; tag "CCDS"; ccdsid "CCDS38675.1"; havana_gene "OTTMUSG00000053834.1"; havana_transcript "OTTMUST00000133982.1";
chr3	HAVANA	CDS	152238992	152239082	0	-	0	gene_id "ENSMUSG00000039058.12"; transcript_id "ENSMUST00000045262.11"; gene_type "protein_coding"; gene_name "Ak5"; transcript_type "protein_coding"; transcript_name "Ak5-201"; exon_number 7; exon_id "ENSMUSE00000258805.4"; level 2; protein_id "ENSMUSP00000042785.7"; transcript_support_level "1"; mgi_id "MGI:2677491"; tag "basic"; tag "Ensembl_canonical"; tag "GENCODE_Primary"; tag "appris_principal_1"; tag "CCDS"; ccdsid "CCDS38675.1"; havana_gene "OTTMUSG00000053834.1"; havana_transcript "OTTMUST00000133982.1";
chr3	ENSEMBL_gcm37	exon	152238992	152239082	29.1181115630082	-	.	gene_id "ENSMUSG00000039058.12"; transcript_id "ENSMUSG00000039058.12_tx_2"; exon_id "chr3_152238992_152239082_-"; exonnum "7"; txlen "1649";
chr3	HAVANA	exon	152321495	152321686	0	-	.	gene_id "ENSMUSG00000039058.12"; transcript_id "ENSMUST00000045262.11"; gene_type "protein_coding"; gene_name "Ak5"; transcript_type "protein_coding"; transcript_name "Ak5-201"; exon_number 6; exon_id "ENSMUSE00000635179.2"; level 2; protein_id "ENSMUSP00000042785.7"; transcript_support_level "1"; mgi_id "MGI:2677491"; tag "basic"; tag "Ensembl_canonical"; tag "GENCODE_Primary"; tag "appris_principal_1"; tag "CCDS"; ccdsid "CCDS38675.1"; havana_gene "OTTMUSG00000053834.1"; havana_transcript "OTTMUST00000133982.1";
chr3	HAVANA	CDS	152321495	152321686	0	-	0	gene_id "ENSMUSG00000039058.12"; transcript_id "ENSMUST00000045262.11"; gene_type "protein_coding"; gene_name "Ak5"; transcript_type "protein_coding"; transcript_name "Ak5-201"; exon_number 6; exon_id "ENSMUSE00000635179.2"; level 2; protein_id "ENSMUSP00000042785.7"; transcript_support_level "1"; mgi_id "MGI:2677491"; tag "basic"; tag "Ensembl_canonical"; tag "GENCODE_Primary"; tag "appris_principal_1"; tag "CCDS"; ccdsid "CCDS38675.1"; havana_gene "OTTMUSG00000053834.1"; havana_transcript "OTTMUST00000133982.1";
chr3	ENSEMBL_gcm37	exon	152321495	152321686	29.1181115630082	-	.	gene_id "ENSMUSG00000039058.12"; transcript_id "ENSMUSG00000039058.12_tx_2"; exon_id "chr3_152321495_152321686_-"; exonnum "6"; txlen "1649";
chr3	HAVANA	exon	152359012	152359125	0	-	.	gene_id "ENSMUSG00000039058.12"; transcript_id "ENSMUST00000045262.11"; gene_type "protein_coding"; gene_name "Ak5"; transcript_type "protein_coding"; transcript_name "Ak5-201"; exon_number 5; exon_id "ENSMUSE00000566622.3"; level 2; protein_id "ENSMUSP00000042785.7"; transcript_support_level "1"; mgi_id "MGI:2677491"; tag "basic"; tag "Ensembl_canonical"; tag "GENCODE_Primary"; tag "appris_principal_1"; tag "CCDS"; ccdsid "CCDS38675.1"; havana_gene "OTTMUSG00000053834.1"; havana_transcript "OTTMUST00000133982.1";
chr3	HAVANA	CDS	152359012	152359125	0	-	0	gene_id "ENSMUSG00000039058.12"; transcript_id "ENSMUST00000045262.11"; gene_type "protein_coding"; gene_name "Ak5"; transcript_type "protein_coding"; transcript_name "Ak5-201"; exon_number 5; exon_id "ENSMUSE00000566622.3"; level 2; protein_id "ENSMUSP00000042785.7"; transcript_support_level "1"; mgi_id "MGI:2677491"; tag "basic"; tag "Ensembl_canonical"; tag "GENCODE_Primary"; tag "appris_principal_1"; tag "CCDS"; ccdsid "CCDS38675.1"; havana_gene "OTTMUSG00000053834.1"; havana_transcript "OTTMUST00000133982.1";
chr3	ENSEMBL_gcm37	exon	152359012	152359125	29.1181115630082	-	.	gene_id "ENSMUSG00000039058.12"; transcript_id "ENSMUSG00000039058.12_tx_2"; exon_id "chr3_152359012_152359125_-"; exonnum "5"; txlen "1649";
chr3	HAVANA	exon	152359212	152359381	0	-	.	gene_id "ENSMUSG00000039058.12"; transcript_id "ENSMUST00000045262.11"; gene_type "protein_coding"; gene_name "Ak5"; transcript_type "protein_coding"; transcript_name "Ak5-201"; exon_number 4; exon_id "ENSMUSE00000566623.2"; level 2; protein_id "ENSMUSP00000042785.7"; transcript_support_level "1"; mgi_id "MGI:2677491"; tag "basic"; tag "Ensembl_canonical"; tag "GENCODE_Primary"; tag "appris_principal_1"; tag "CCDS"; ccdsid "CCDS38675.1"; havana_gene "OTTMUSG00000053834.1"; havana_transcript "OTTMUST00000133982.1";
chr3	HAVANA	CDS	152359212	152359381	0	-	2	gene_id "ENSMUSG00000039058.12"; transcript_id "ENSMUST00000045262.11"; gene_type "protein_coding"; gene_name "Ak5"; transcript_type "protein_coding"; transcript_name "Ak5-201"; exon_number 4; exon_id "ENSMUSE00000566623.2"; level 2; protein_id "ENSMUSP00000042785.7"; transcript_support_level "1"; mgi_id "MGI:2677491"; tag "basic"; tag "Ensembl_canonical"; tag "GENCODE_Primary"; tag "appris_principal_1"; tag "CCDS"; ccdsid "CCDS38675.1"; havana_gene "OTTMUSG00000053834.1"; havana_transcript "OTTMUST00000133982.1";
chr3	ENSEMBL_gcm37	exon	152359212	152359381	29.1181115630082	-	.	gene_id "ENSMUSG00000039058.12"; transcript_id "ENSMUSG00000039058.12_tx_2"; exon_id "chr3_152359212_152359381_-"; exonnum "4"; txlen "1649";
chr3	HAVANA	exon	152361506	152361673	0	-	.	gene_id "ENSMUSG00000039058.12"; transcript_id "ENSMUST00000045262.11"; gene_type "protein_coding"; gene_name "Ak5"; transcript_type "protein_coding"; transcript_name "Ak5-201"; exon_number 3; exon_id "ENSMUSE00000635180.2"; level 2; protein_id "ENSMUSP00000042785.7"; transcript_support_level "1"; mgi_id "MGI:2677491"; tag "basic"; tag "Ensembl_canonical"; tag "GENCODE_Primary"; tag "appris_principal_1"; tag "CCDS"; ccdsid "CCDS38675.1"; havana_gene "OTTMUSG00000053834.1"; havana_transcript "OTTMUST00000133982.1";
chr3	HAVANA	CDS	152361506	152361673	0	-	2	gene_id "ENSMUSG00000039058.12"; transcript_id "ENSMUST00000045262.11"; gene_type "protein_coding"; gene_name "Ak5"; transcript_type "protein_coding"; transcript_name "Ak5-201"; exon_number 3; exon_id "ENSMUSE00000635180.2"; level 2; protein_id "ENSMUSP00000042785.7"; transcript_support_level "1"; mgi_id "MGI:2677491"; tag "basic"; tag "Ensembl_canonical"; tag "GENCODE_Primary"; tag "appris_principal_1"; tag "CCDS"; ccdsid "CCDS38675.1"; havana_gene "OTTMUSG00000053834.1"; havana_transcript "OTTMUST00000133982.1";
chr3	ENSEMBL_gcm37	exon	152361506	152361673	29.1181115630082	-	.	gene_id "ENSMUSG00000039058.12"; transcript_id "ENSMUSG00000039058.12_tx_2"; exon_id "chr3_152361506_152361673_-"; exonnum "3"; txlen "1649";
chr3	HAVANA	exon	152366153	152366339	0	-	.	gene_id "ENSMUSG00000039058.12"; transcript_id "ENSMUST00000045262.11"; gene_type "protein_coding"; gene_name "Ak5"; transcript_type "protein_coding"; transcript_name "Ak5-201"; exon_number 2; exon_id "ENSMUSE00000566625.2"; level 2; protein_id "ENSMUSP00000042785.7"; transcript_support_level "1"; mgi_id "MGI:2677491"; tag "basic"; tag "Ensembl_canonical"; tag "GENCODE_Primary"; tag "appris_principal_1"; tag "CCDS"; ccdsid "CCDS38675.1"; havana_gene "OTTMUSG00000053834.1"; havana_transcript "OTTMUST00000133982.1";
chr3	HAVANA	CDS	152366153	152366339	0	-	0	gene_id "ENSMUSG00000039058.12"; transcript_id "ENSMUST00000045262.11"; gene_type "protein_coding"; gene_name "Ak5"; transcript_type "protein_coding"; transcript_name "Ak5-201"; exon_number 2; exon_id "ENSMUSE00000566625.2"; level 2; protein_id "ENSMUSP00000042785.7"; transcript_support_level "1"; mgi_id "MGI:2677491"; tag "basic"; tag "Ensembl_canonical"; tag "GENCODE_Primary"; tag "appris_principal_1"; tag "CCDS"; ccdsid "CCDS38675.1"; havana_gene "OTTMUSG00000053834.1"; havana_transcript "OTTMUST00000133982.1";
chr3	ENSEMBL_gcm37	exon	152366153	152366339	29.1181115630082	-	.	gene_id "ENSMUSG00000039058.12"; transcript_id "ENSMUSG00000039058.12_tx_2"; exon_id "chr3_152366153_152366339_-"; exonnum "2"; txlen "1649";
chr3	HAVANA	CDS	152373437	152373496	0	-	0	gene_id "ENSMUSG00000039058.12"; transcript_id "ENSMUST00000045262.11"; gene_type "protein_coding"; gene_name "Ak5"; transcript_type "protein_coding"; transcript_name "Ak5-201"; exon_number 1; exon_id "ENSMUSE00000586160.4"; level 2; protein_id "ENSMUSP00000042785.7"; transcript_support_level "1"; mgi_id "MGI:2677491"; tag "basic"; tag "Ensembl_canonical"; tag "GENCODE_Primary"; tag "appris_principal_1"; tag "CCDS"; ccdsid "CCDS38675.1"; havana_gene "OTTMUSG00000053834.1"; havana_transcript "OTTMUST00000133982.1";
chr3	HAVANA	exon	152373437	152373997	0	-	.	gene_id "ENSMUSG00000039058.12"; transcript_id "ENSMUST00000045262.11"; gene_type "protein_coding"; gene_name "Ak5"; transcript_type "protein_coding"; transcript_name "Ak5-201"; exon_number 1; exon_id "ENSMUSE00000586160.4"; level 2; protein_id "ENSMUSP00000042785.7"; transcript_support_level "1"; mgi_id "MGI:2677491"; tag "basic"; tag "Ensembl_canonical"; tag "GENCODE_Primary"; tag "appris_principal_1"; tag "CCDS"; ccdsid "CCDS38675.1"; havana_gene "OTTMUSG00000053834.1"; havana_transcript "OTTMUST00000133982.1";
chr3	ENSEMBL_gcm37	exon	152373437	152373997	29.1181115630082	-	.	gene_id "ENSMUSG00000039058.12"; transcript_id "ENSMUSG00000039058.12_tx_2"; exon_id "chr3_152373437_152373997_-"; exonnum "1"; txlen "1649";
chr3	HAVANA	start_codon	152373494	152373496	0	-	0	gene_id "ENSMUSG00000039058.12"; transcript_id "ENSMUST00000045262.11"; gene_type "protein_coding"; gene_name "Ak5"; transcript_type "protein_coding"; transcript_name "Ak5-201"; exon_number 1; exon_id "ENSMUSE00000586160.4"; level 2; protein_id "ENSMUSP00000042785.7"; transcript_support_level "1"; mgi_id "MGI:2677491"; tag "basic"; tag "Ensembl_canonical"; tag "GENCODE_Primary"; tag "appris_principal_1"; tag "CCDS"; ccdsid "CCDS38675.1"; havana_gene "OTTMUSG00000053834.1"; havana_transcript "OTTMUST00000133982.1";
chr3	HAVANA	UTR	152373497	152373997	0	-	.	gene_id "ENSMUSG00000039058.12"; transcript_id "ENSMUST00000045262.11"; gene_type "protein_coding"; gene_name "Ak5"; transcript_type "protein_coding"; transcript_name "Ak5-201"; exon_number 1; exon_id "ENSMUSE00000586160.4"; level 2; protein_id "ENSMUSP00000042785.7"; transcript_support_level "1"; mgi_id "MGI:2677491"; tag "basic"; tag "Ensembl_canonical"; tag "GENCODE_Primary"; tag "appris_principal_1"; tag "CCDS"; ccdsid "CCDS38675.1"; havana_gene "OTTMUSG00000053834.1"; havana_transcript "OTTMUST00000133982.1";
chr3	HAVANA	exon	152486411	152486852	0	-	.	gene_id "ENSMUSG00000090095.2"; transcript_id "ENSMUST00000161849.2"; gene_type "processed_pseudogene"; gene_name "Rpl29-ps1"; transcript_type "processed_pseudogene"; transcript_name "Rpl29-ps1-201"; exon_number 2; exon_id "ENSMUSE00000851923.2"; level 2; transcript_support_level "NA"; mgi_id "MGI:99686"; ont "PGO:0000004"; tag "basic"; tag "Ensembl_canonical"; tag "GENCODE_Primary"; havana_gene "OTTMUSG00000031800.1"; havana_transcript "OTTMUST00000078818.1";
chr3	HAVANA	gene	152486411	152487698	0	-	.	gene_id "ENSMUSG00000090095.2"; gene_type "processed_pseudogene"; gene_name "Rpl29-ps1"; level 2; mgi_id "MGI:99686"; havana_gene "OTTMUSG00000031800.1";
chr3	HAVANA	transcript	152486411	152487698	0	-	.	gene_id "ENSMUSG00000090095.2"; transcript_id "ENSMUST00000161849.2"; gene_type "processed_pseudogene"; gene_name "Rpl29-ps1"; transcript_type "processed_pseudogene"; transcript_name "Rpl29-ps1-201"; level 2; transcript_support_level "NA"; mgi_id "MGI:99686"; ont "PGO:0000004"; tag "basic"; tag "Ensembl_canonical"; tag "GENCODE_Primary"; havana_gene "OTTMUSG00000031800.1"; havana_transcript "OTTMUST00000078818.1";
chr3	HAVANA	exon	152487633	152487698	0	-	.	gene_id "ENSMUSG00000090095.2"; transcript_id "ENSMUST00000161849.2"; gene_type "processed_pseudogene"; gene_name "Rpl29-ps1"; transcript_type "processed_pseudogene"; transcript_name "Rpl29-ps1-201"; exon_number 1; exon_id "ENSMUSE00000860783.2"; level 2; transcript_support_level "NA"; mgi_id "MGI:99686"; ont "PGO:0000004"; tag "basic"; tag "Ensembl_canonical"; tag "GENCODE_Primary"; havana_gene "OTTMUSG00000031800.1"; havana_transcript "OTTMUST00000078818.1";
chr3	HAVANA	UTR	152522718	152527150	0	-	.	gene_id "ENSMUSG00000039037.6"; transcript_id "ENSMUST00000044278.6"; gene_type "protein_coding"; gene_name "St6galnac5"; transcript_type "protein_coding"; transcript_name "St6galnac5-201"; exon_number 5; exon_id "ENSMUSE00000635162.4"; level 2; protein_id "ENSMUSP00000036227.6"; transcript_support_level "1"; mgi_id "MGI:1349471"; tag "basic"; tag "Ensembl_canonical"; tag "GENCODE_Primary"; tag "appris_principal_1"; tag "CCDS"; ccdsid "CCDS38676.1"; havana_gene "OTTMUSG00000030537.1"; havana_transcript "OTTMUST00000075588.1";
chr3	HAVANA	exon	152522718	152527379	0	-	.	gene_id "ENSMUSG00000039037.6"; transcript_id "ENSMUST00000044278.6"; gene_type "protein_coding"; gene_name "St6galnac5"; transcript_type "protein_coding"; transcript_name "St6galnac5-201"; exon_number 5; exon_id "ENSMUSE00000635162.4"; level 2; protein_id "ENSMUSP00000036227.6"; transcript_support_level "1"; mgi_id "MGI:1349471"; tag "basic"; tag "Ensembl_canonical"; tag "GENCODE_Primary"; tag "appris_principal_1"; tag "CCDS"; ccdsid "CCDS38676.1"; havana_gene "OTTMUSG00000030537.1"; havana_transcript "OTTMUST00000075588.1";
chr3	ENSEMBL_gcm37	exon	152522718	152527379	0.011493796216924	-	.	gene_id "ENSMUSG00000039037.6"; transcript_id "ENSMUSG00000039037.6_tx_3"; exon_id "chr3_152522718_152527379_-"; exonnum "6"; txlen "5809";
chr3	HAVANA	gene	152522718	152687883	0	-	.	gene_id "ENSMUSG00000039037.6"; gene_type "protein_coding"; gene_name "St6galnac5"; level 2; mgi_id "MGI:1349471"; tag "overlapping_locus"; havana_gene "OTTMUSG00000030537.1";
chr3	HAVANA	transcript	152522718	152687883	0	-	.	gene_id "ENSMUSG00000039037.6"; transcript_id "ENSMUST00000044278.6"; gene_type "protein_coding"; gene_name "St6galnac5"; transcript_type "protein_coding"; transcript_name "St6galnac5-201"; level 2; protein_id "ENSMUSP00000036227.6"; transcript_support_level "1"; mgi_id "MGI:1349471"; tag "basic"; tag "Ensembl_canonical"; tag "GENCODE_Primary"; tag "appris_principal_1"; tag "CCDS"; ccdsid "CCDS38676.1"; havana_gene "OTTMUSG00000030537.1"; havana_transcript "OTTMUST00000075588.1";
chr3	HAVANA	stop_codon	152527148	152527150	0	-	0	gene_id "ENSMUSG00000039037.6"; transcript_id "ENSMUST00000044278.6"; gene_type "protein_coding"; gene_name "St6galnac5"; transcript_type "protein_coding"; transcript_name "St6galnac5-201"; exon_number 5; exon_id "ENSMUSE00000635162.4"; level 2; protein_id "ENSMUSP00000036227.6"; transcript_support_level "1"; mgi_id "MGI:1349471"; tag "basic"; tag "Ensembl_canonical"; tag "GENCODE_Primary"; tag "appris_principal_1"; tag "CCDS"; ccdsid "CCDS38676.1"; havana_gene "OTTMUSG00000030537.1"; havana_transcript "OTTMUST00000075588.1";
chr3	HAVANA	CDS	152527151	152527379	0	-	1	gene_id "ENSMUSG00000039037.6"; transcript_id "ENSMUST00000044278.6"; gene_type "protein_coding"; gene_name "St6galnac5"; transcript_type "protein_coding"; transcript_name "St6galnac5-201"; exon_number 5; exon_id "ENSMUSE00000635162.4"; level 2; protein_id "ENSMUSP00000036227.6"; transcript_support_level "1"; mgi_id "MGI:1349471"; tag "basic"; tag "Ensembl_canonical"; tag "GENCODE_Primary"; tag "appris_principal_1"; tag "CCDS"; ccdsid "CCDS38676.1"; havana_gene "OTTMUSG00000030537.1"; havana_transcript "OTTMUST00000075588.1";
chr3	sragcm37_mid	exon	152540164	152540418	0.011493796216924	-	.	gene_id "ENSMUSG00000039037.6"; transcript_id "ENSMUSG00000039037.6_tx_3"; exon_id "chr3_152540164_152540418_-"; exonnum "5"; txlen "5809";
chr3	HAVANA	exon	152545781	152545888	0	-	.	gene_id "ENSMUSG00000039037.6"; transcript_id "ENSMUST00000044278.6"; gene_type "protein_coding"; gene_name "St6galnac5"; transcript_type "protein_coding"; transcript_name "St6galnac5-201"; exon_number 4; exon_id "ENSMUSE00000257968.2"; level 2; protein_id "ENSMUSP00000036227.6"; transcript_support_level "1"; mgi_id "MGI:1349471"; tag "basic"; tag "Ensembl_canonical"; tag "GENCODE_Primary"; tag "appris_principal_1"; tag "CCDS"; ccdsid "CCDS38676.1"; havana_gene "OTTMUSG00000030537.1"; havana_transcript "OTTMUST00000075588.1";
chr3	HAVANA	CDS	152545781	152545888	0	-	1	gene_id "ENSMUSG00000039037.6"; transcript_id "ENSMUST00000044278.6"; gene_type "protein_coding"; gene_name "St6galnac5"; transcript_type "protein_coding"; transcript_name "St6galnac5-201"; exon_number 4; exon_id "ENSMUSE00000257968.2"; level 2; protein_id "ENSMUSP00000036227.6"; transcript_support_level "1"; mgi_id "MGI:1349471"; tag "basic"; tag "Ensembl_canonical"; tag "GENCODE_Primary"; tag "appris_principal_1"; tag "CCDS"; ccdsid "CCDS38676.1"; havana_gene "OTTMUSG00000030537.1"; havana_transcript "OTTMUST00000075588.1";
chr3	ENSEMBL_gcm37	exon	152545781	152545888	0.011493796216924	-	.	gene_id "ENSMUSG00000039037.6"; transcript_id "ENSMUSG00000039037.6_tx_3"; exon_id "chr3_152545781_152545888_-"; exonnum "4"; txlen "5809";
chr3	HAVANA	exon	152551898	152552307	0	-	.	gene_id "ENSMUSG00000039037.6"; transcript_id "ENSMUST00000044278.6"; gene_type "protein_coding"; gene_name "St6galnac5"; transcript_type "protein_coding"; transcript_name "St6galnac5-201"; exon_number 3; exon_id "ENSMUSE00000257973.2"; level 2; protein_id "ENSMUSP00000036227.6"; transcript_support_level "1"; mgi_id "MGI:1349471"; tag "basic"; tag "Ensembl_canonical"; tag "GENCODE_Primary"; tag "appris_principal_1"; tag "CCDS"; ccdsid "CCDS38676.1"; havana_gene "OTTMUSG00000030537.1"; havana_transcript "OTTMUST00000075588.1";
chr3	HAVANA	CDS	152551898	152552307	0	-	0	gene_id "ENSMUSG00000039037.6"; transcript_id "ENSMUST00000044278.6"; gene_type "protein_coding"; gene_name "St6galnac5"; transcript_type "protein_coding"; transcript_name "St6galnac5-201"; exon_number 3; exon_id "ENSMUSE00000257973.2"; level 2; protein_id "ENSMUSP00000036227.6"; transcript_support_level "1"; mgi_id "MGI:1349471"; tag "basic"; tag "Ensembl_canonical"; tag "GENCODE_Primary"; tag "appris_principal_1"; tag "CCDS"; ccdsid "CCDS38676.1"; havana_gene "OTTMUSG00000030537.1"; havana_transcript "OTTMUST00000075588.1";
chr3	ENSEMBL_gcm37	exon	152551898	152552307	0.011493796216924	-	.	gene_id "ENSMUSG00000039037.6"; transcript_id "ENSMUSG00000039037.6_tx_3"; exon_id "chr3_152551898_152552307_-"; exonnum "3"; txlen "5809";
chr3	sragcm37_mid	exon	152569862	152570085	0.011493796216924	-	.	gene_id "ENSMUSG00000039037.6"; transcript_id "ENSMUSG00000039037.6_tx_3"; exon_id "chr3_152569862_152570085_-"; exonnum "2"; txlen "5809";
chr3	sragcm37_ss	exon	152572865	152573014	0.011493796216924	-	.	gene_id "ENSMUSG00000039037.6"; transcript_id "ENSMUSG00000039037.6_tx_3"; exon_id "chr3_152572865_152573014_-"; exonnum "1"; txlen "5809";
chr3	HAVANA	gene	152581688	152581854	0	-	.	gene_id "ENSMUSG00000090040.2"; gene_type "processed_pseudogene"; gene_name "Gm16232"; level 2; mgi_id "MGI:3802113"; tag "overlapping_locus"; havana_gene "OTTMUSG00000031901.1";
chr3	HAVANA	transcript	152581688	152581854	0	-	.	gene_id "ENSMUSG00000090040.2"; transcript_id "ENSMUST00000162856.2"; gene_type "processed_pseudogene"; gene_name "Gm16232"; transcript_type "processed_pseudogene"; transcript_name "Gm16232-201"; level 2; transcript_support_level "NA"; mgi_id "MGI:3802113"; ont "PGO:0000004"; tag "basic"; tag "Ensembl_canonical"; tag "GENCODE_Primary"; havana_gene "OTTMUSG00000031901.1"; havana_transcript "OTTMUST00000079088.1";
chr3	HAVANA	exon	152581688	152581854	0	-	.	gene_id "ENSMUSG00000090040.2"; transcript_id "ENSMUST00000162856.2"; gene_type "processed_pseudogene"; gene_name "Gm16232"; transcript_type "processed_pseudogene"; transcript_name "Gm16232-201"; exon_number 1; exon_id "ENSMUSE00000860381.2"; level 2; transcript_support_level "NA"; mgi_id "MGI:3802113"; ont "PGO:0000004"; tag "basic"; tag "Ensembl_canonical"; tag "GENCODE_Primary"; havana_gene "OTTMUSG00000031901.1"; havana_transcript "OTTMUST00000079088.1";
chr3	HAVANA	exon	152681011	152681345	0	-	.	gene_id "ENSMUSG00000039037.6"; transcript_id "ENSMUST00000161757.2"; gene_type "protein_coding"; gene_name "St6galnac5"; transcript_type "protein_coding_CDS_not_defined"; transcript_name "St6galnac5-202"; exon_number 3; exon_id "ENSMUSE00000858080.2"; level 2; transcript_support_level "3"; mgi_id "MGI:1349471"; havana_gene "OTTMUSG00000030537.1"; havana_transcript "OTTMUST00000075589.1";
chr3	HAVANA	transcript	152681011	152687689	0	-	.	gene_id "ENSMUSG00000039037.6"; transcript_id "ENSMUST00000161757.2"; gene_type "protein_coding"; gene_name "St6galnac5"; transcript_type "protein_coding_CDS_not_defined"; transcript_name "St6galnac5-202"; level 2; transcript_support_level "3"; mgi_id "MGI:1349471"; havana_gene "OTTMUSG00000030537.1"; havana_transcript "OTTMUST00000075589.1";
chr3	HAVANA	exon	152686695	152686937	0	-	.	gene_id "ENSMUSG00000039037.6"; transcript_id "ENSMUST00000044278.6"; gene_type "protein_coding"; gene_name "St6galnac5"; transcript_type "protein_coding"; transcript_name "St6galnac5-201"; exon_number 2; exon_id "ENSMUSE00001299942.2"; level 2; protein_id "ENSMUSP00000036227.6"; transcript_support_level "1"; mgi_id "MGI:1349471"; tag "basic"; tag "Ensembl_canonical"; tag "GENCODE_Primary"; tag "appris_principal_1"; tag "CCDS"; ccdsid "CCDS38676.1"; havana_gene "OTTMUSG00000030537.1"; havana_transcript "OTTMUST00000075588.1";
chr3	HAVANA	CDS	152686695	152686937	0	-	0	gene_id "ENSMUSG00000039037.6"; transcript_id "ENSMUST00000044278.6"; gene_type "protein_coding"; gene_name "St6galnac5"; transcript_type "protein_coding"; transcript_name "St6galnac5-201"; exon_number 2; exon_id "ENSMUSE00001299942.2"; level 2; protein_id "ENSMUSP00000036227.6"; transcript_support_level "1"; mgi_id "MGI:1349471"; tag "basic"; tag "Ensembl_canonical"; tag "GENCODE_Primary"; tag "appris_principal_1"; tag "CCDS"; ccdsid "CCDS38676.1"; havana_gene "OTTMUSG00000030537.1"; havana_transcript "OTTMUST00000075588.1";
chr3	HAVANA	exon	152686695	152686937	0	-	.	gene_id "ENSMUSG00000039037.6"; transcript_id "ENSMUST00000161757.2"; gene_type "protein_coding"; gene_name "St6galnac5"; transcript_type "protein_coding_CDS_not_defined"; transcript_name "St6galnac5-202"; exon_number 2; exon_id "ENSMUSE00001251528.2"; level 2; transcript_support_level "3"; mgi_id "MGI:1349471"; havana_gene "OTTMUSG00000030537.1"; havana_transcript "OTTMUST00000075589.1";
chr3	HAVANA	CDS	152687640	152687654	0	-	0	gene_id "ENSMUSG00000039037.6"; transcript_id "ENSMUST00000044278.6"; gene_type "protein_coding"; gene_name "St6galnac5"; transcript_type "protein_coding"; transcript_name "St6galnac5-201"; exon_number 1; exon_id "ENSMUSE00000668576.3"; level 2; protein_id "ENSMUSP00000036227.6"; transcript_support_level "1"; mgi_id "MGI:1349471"; tag "basic"; tag "Ensembl_canonical"; tag "GENCODE_Primary"; tag "appris_principal_1"; tag "CCDS"; ccdsid "CCDS38676.1"; havana_gene "OTTMUSG00000030537.1"; havana_transcript "OTTMUST00000075588.1";
chr3	HAVANA	exon	152687640	152687689	0	-	.	gene_id "ENSMUSG00000039037.6"; transcript_id "ENSMUST00000161757.2"; gene_type "protein_coding"; gene_name "St6galnac5"; transcript_type "protein_coding_CDS_not_defined"; transcript_name "St6galnac5-202"; exon_number 1; exon_id "ENSMUSE00000859740.2"; level 2; transcript_support_level "3"; mgi_id "MGI:1349471"; havana_gene "OTTMUSG00000030537.1"; havana_transcript "OTTMUST00000075589.1";
chr3	HAVANA	exon	152687640	152687883	0	-	.	gene_id "ENSMUSG00000039037.6"; transcript_id "ENSMUST00000044278.6"; gene_type "protein_coding"; gene_name "St6galnac5"; transcript_type "protein_coding"; transcript_name "St6galnac5-201"; exon_number 1; exon_id "ENSMUSE00000668576.3"; level 2; protein_id "ENSMUSP00000036227.6"; transcript_support_level "1"; mgi_id "MGI:1349471"; tag "basic"; tag "Ensembl_canonical"; tag "GENCODE_Primary"; tag "appris_principal_1"; tag "CCDS"; ccdsid "CCDS38676.1"; havana_gene "OTTMUSG00000030537.1"; havana_transcript "OTTMUST00000075588.1";
chr3	HAVANA	start_codon	152687652	152687654	0	-	0	gene_id "ENSMUSG00000039037.6"; transcript_id "ENSMUST00000044278.6"; gene_type "protein_coding"; gene_name "St6galnac5"; transcript_type "protein_coding"; transcript_name "St6galnac5-201"; exon_number 1; exon_id "ENSMUSE00000668576.3"; level 2; protein_id "ENSMUSP00000036227.6"; transcript_support_level "1"; mgi_id "MGI:1349471"; tag "basic"; tag "Ensembl_canonical"; tag "GENCODE_Primary"; tag "appris_principal_1"; tag "CCDS"; ccdsid "CCDS38676.1"; havana_gene "OTTMUSG00000030537.1"; havana_transcript "OTTMUST00000075588.1";
chr3	HAVANA	UTR	152687655	152687883	0	-	.	gene_id "ENSMUSG00000039037.6"; transcript_id "ENSMUST00000044278.6"; gene_type "protein_coding"; gene_name "St6galnac5"; transcript_type "protein_coding"; transcript_name "St6galnac5-201"; exon_number 1; exon_id "ENSMUSE00000668576.3"; level 2; protein_id "ENSMUSP00000036227.6"; transcript_support_level "1"; mgi_id "MGI:1349471"; tag "basic"; tag "Ensembl_canonical"; tag "GENCODE_Primary"; tag "appris_principal_1"; tag "CCDS"; ccdsid "CCDS38676.1"; havana_gene "OTTMUSG00000030537.1"; havana_transcript "OTTMUST00000075588.1";
chr3	sragcm37_es	exon	152758465	152758715	0.00673351555295365	-	.	gene_id "ENSMUSG00000143166.1"; transcript_id "ENSMUSG00000143166.1_tx_4"; exon_id "chr3_152758465_152758715_-"; exonnum "8"; txlen "1242";
chr3	sragcm37_es	exon	152758465	152758715	0.00673351555295365	-	.	gene_id "ENSMUSG00000143166.1"; transcript_id "ENSMUSG00000143166.1_tx_5"; exon_id "chr3_152758465_152758715_-"; exonnum "8"; txlen "1279";
chr3	sragcm37_es	exon	152758465	152758715	0.00673351555295365	-	.	gene_id "ENSMUSG00000143166.1"; transcript_id "ENSMUSG00000143166.1_tx_6"; exon_id "chr3_152758465_152758715_-"; exonnum "8"; txlen "1297";
chr3	sragcm37_es	exon	152761770	152761870	0.00715436027501326	-	.	gene_id "ENSMUSG00000143166.1"; transcript_id "ENSMUSG00000143166.1_tx_1"; exon_id "chr3_152761770_152761870_-"; exonnum "8"; txlen "1092";
chr3	sragcm37_es	exon	152761770	152761870	0.00715436027501326	-	.	gene_id "ENSMUSG00000143166.1"; transcript_id "ENSMUSG00000143166.1_tx_2"; exon_id "chr3_152761770_152761870_-"; exonnum "8"; txlen "1129";
chr3	sragcm37_es	exon	152761770	152761870	0.00715436027501326	-	.	gene_id "ENSMUSG00000143166.1"; transcript_id "ENSMUSG00000143166.1_tx_3"; exon_id "chr3_152761770_152761870_-"; exonnum "8"; txlen "1147";
chr3	sragcm37_mid	exon	152764724	152764930	0.00715436027501326	-	.	gene_id "ENSMUSG00000143166.1"; transcript_id "ENSMUSG00000143166.1_tx_1"; exon_id "chr3_152764724_152764930_-"; exonnum "7"; txlen "1092";
chr3	sragcm37_mid	exon	152764724	152764930	0.00715436027501326	-	.	gene_id "ENSMUSG00000143166.1"; transcript_id "ENSMUSG00000143166.1_tx_2"; exon_id "chr3_152764724_152764930_-"; exonnum "7"; txlen "1129";
chr3	sragcm37_mid	exon	152764724	152764930	0.00715436027501326	-	.	gene_id "ENSMUSG00000143166.1"; transcript_id "ENSMUSG00000143166.1_tx_3"; exon_id "chr3_152764724_152764930_-"; exonnum "7"; txlen "1147";
chr3	sragcm37_mid	exon	152764724	152764930	0.00673351555295365	-	.	gene_id "ENSMUSG00000143166.1"; transcript_id "ENSMUSG00000143166.1_tx_4"; exon_id "chr3_152764724_152764930_-"; exonnum "7"; txlen "1242";
chr3	sragcm37_mid	exon	152764724	152764930	0.00673351555295365	-	.	gene_id "ENSMUSG00000143166.1"; transcript_id "ENSMUSG00000143166.1_tx_5"; exon_id "chr3_152764724_152764930_-"; exonnum "7"; txlen "1279";
chr3	sragcm37_mid	exon	152764724	152764930	0.00673351555295365	-	.	gene_id "ENSMUSG00000143166.1"; transcript_id "ENSMUSG00000143166.1_tx_6"; exon_id "chr3_152764724_152764930_-"; exonnum "7"; txlen "1297";
chr3	sragcm37_mid	exon	152765496	152765580	0.00715436027501326	-	.	gene_id "ENSMUSG00000143166.1"; transcript_id "ENSMUSG00000143166.1_tx_1"; exon_id "chr3_152765496_152765580_-"; exonnum "6"; txlen "1092";
chr3	sragcm37_mid	exon	152765496	152765580	0.00715436027501326	-	.	gene_id "ENSMUSG00000143166.1"; transcript_id "ENSMUSG00000143166.1_tx_2"; exon_id "chr3_152765496_152765580_-"; exonnum "6"; txlen "1129";
chr3	sragcm37_mid	exon	152765496	152765580	0.00715436027501326	-	.	gene_id "ENSMUSG00000143166.1"; transcript_id "ENSMUSG00000143166.1_tx_3"; exon_id "chr3_152765496_152765580_-"; exonnum "6"; txlen "1147";
chr3	sragcm37_mid	exon	152765496	152765580	0.00673351555295365	-	.	gene_id "ENSMUSG00000143166.1"; transcript_id "ENSMUSG00000143166.1_tx_4"; exon_id "chr3_152765496_152765580_-"; exonnum "6"; txlen "1242";
chr3	sragcm37_mid	exon	152765496	152765580	0.00673351555295365	-	.	gene_id "ENSMUSG00000143166.1"; transcript_id "ENSMUSG00000143166.1_tx_5"; exon_id "chr3_152765496_152765580_-"; exonnum "6"; txlen "1279";
chr3	sragcm37_mid	exon	152765496	152765580	0.00673351555295365	-	.	gene_id "ENSMUSG00000143166.1"; transcript_id "ENSMUSG00000143166.1_tx_6"; exon_id "chr3_152765496_152765580_-"; exonnum "6"; txlen "1297";
chr3	sragcm37_mid	exon	152766002	152766154	0.00715436027501326	-	.	gene_id "ENSMUSG00000143166.1"; transcript_id "ENSMUSG00000143166.1_tx_1"; exon_id "chr3_152766002_152766154_-"; exonnum "5"; txlen "1092";
chr3	sragcm37_mid	exon	152766002	152766154	0.00715436027501326	-	.	gene_id "ENSMUSG00000143166.1"; transcript_id "ENSMUSG00000143166.1_tx_2"; exon_id "chr3_152766002_152766154_-"; exonnum "5"; txlen "1129";
chr3	sragcm37_mid	exon	152766002	152766154	0.00715436027501326	-	.	gene_id "ENSMUSG00000143166.1"; transcript_id "ENSMUSG00000143166.1_tx_3"; exon_id "chr3_152766002_152766154_-"; exonnum "5"; txlen "1147";
chr3	sragcm37_mid	exon	152766002	152766154	0.00673351555295365	-	.	gene_id "ENSMUSG00000143166.1"; transcript_id "ENSMUSG00000143166.1_tx_4"; exon_id "chr3_152766002_152766154_-"; exonnum "5"; txlen "1242";
chr3	sragcm37_mid	exon	152766002	152766154	0.00673351555295365	-	.	gene_id "ENSMUSG00000143166.1"; transcript_id "ENSMUSG00000143166.1_tx_5"; exon_id "chr3_152766002_152766154_-"; exonnum "5"; txlen "1279";
chr3	sragcm37_mid	exon	152766002	152766154	0.00673351555295365	-	.	gene_id "ENSMUSG00000143166.1"; transcript_id "ENSMUSG00000143166.1_tx_6"; exon_id "chr3_152766002_152766154_-"; exonnum "5"; txlen "1297";
chr3	sragcm37_mid	exon	152766364	152766464	0.00715436027501326	-	.	gene_id "ENSMUSG00000143166.1"; transcript_id "ENSMUSG00000143166.1_tx_1"; exon_id "chr3_152766364_152766464_-"; exonnum "4"; txlen "1092";
chr3	sragcm37_mid	exon	152766364	152766464	0.00715436027501326	-	.	gene_id "ENSMUSG00000143166.1"; transcript_id "ENSMUSG00000143166.1_tx_2"; exon_id "chr3_152766364_152766464_-"; exonnum "4"; txlen "1129";
chr3	sragcm37_mid	exon	152766364	152766464	0.00715436027501326	-	.	gene_id "ENSMUSG00000143166.1"; transcript_id "ENSMUSG00000143166.1_tx_3"; exon_id "chr3_152766364_152766464_-"; exonnum "4"; txlen "1147";
chr3	sragcm37_mid	exon	152766364	152766464	0.00673351555295365	-	.	gene_id "ENSMUSG00000143166.1"; transcript_id "ENSMUSG00000143166.1_tx_4"; exon_id "chr3_152766364_152766464_-"; exonnum "4"; txlen "1242";
chr3	sragcm37_mid	exon	152766364	152766464	0.00673351555295365	-	.	gene_id "ENSMUSG00000143166.1"; transcript_id "ENSMUSG00000143166.1_tx_5"; exon_id "chr3_152766364_152766464_-"; exonnum "4"; txlen "1279";
chr3	sragcm37_mid	exon	152766364	152766464	0.00673351555295365	-	.	gene_id "ENSMUSG00000143166.1"; transcript_id "ENSMUSG00000143166.1_tx_6"; exon_id "chr3_152766364_152766464_-"; exonnum "4"; txlen "1297";
chr3	sragcm37_mid	exon	152767900	152768028	0.00715436027501326	-	.	gene_id "ENSMUSG00000143166.1"; transcript_id "ENSMUSG00000143166.1_tx_1"; exon_id "chr3_152767900_152768028_-"; exonnum "3"; txlen "1092";
chr3	sragcm37_mid	exon	152767900	152768028	0.00715436027501326	-	.	gene_id "ENSMUSG00000143166.1"; transcript_id "ENSMUSG00000143166.1_tx_2"; exon_id "chr3_152767900_152768028_-"; exonnum "3"; txlen "1129";
chr3	sragcm37_mid	exon	152767900	152768028	0.00715436027501326	-	.	gene_id "ENSMUSG00000143166.1"; transcript_id "ENSMUSG00000143166.1_tx_3"; exon_id "chr3_152767900_152768028_-"; exonnum "3"; txlen "1147";
chr3	sragcm37_mid	exon	152767900	152768028	0.00673351555295365	-	.	gene_id "ENSMUSG00000143166.1"; transcript_id "ENSMUSG00000143166.1_tx_4"; exon_id "chr3_152767900_152768028_-"; exonnum "3"; txlen "1242";
chr3	sragcm37_mid	exon	152767900	152768028	0.00673351555295365	-	.	gene_id "ENSMUSG00000143166.1"; transcript_id "ENSMUSG00000143166.1_tx_5"; exon_id "chr3_152767900_152768028_-"; exonnum "3"; txlen "1279";
chr3	sragcm37_mid	exon	152767900	152768028	0.00673351555295365	-	.	gene_id "ENSMUSG00000143166.1"; transcript_id "ENSMUSG00000143166.1_tx_6"; exon_id "chr3_152767900_152768028_-"; exonnum "3"; txlen "1297";
chr3	HAVANA	exon	152770565	152770799	0	-	.	gene_id "ENSMUSG00000143166.1"; transcript_id "ENSMUST00000375091.1"; gene_type "lncRNA"; gene_name "ENSMUSG00000143166"; transcript_type "lncRNA"; transcript_name "ENSMUST00000375091"; exon_number 2; exon_id "ENSMUSE00001737957.1"; level 2; tag "basic"; tag "Ensembl_canonical"; tag "GENCODE_Primary"; tag "TAGENE";
chr3	HAVANA	gene	152770565	152774159	0	-	.	gene_id "ENSMUSG00000143166.1"; gene_type "lncRNA"; gene_name "ENSMUSG00000143166"; level 2;
chr3	HAVANA	transcript	152770565	152774159	0	-	.	gene_id "ENSMUSG00000143166.1"; transcript_id "ENSMUST00000375091.1"; gene_type "lncRNA"; gene_name "ENSMUSG00000143166"; transcript_type "lncRNA"; transcript_name "ENSMUST00000375091"; level 2; tag "basic"; tag "Ensembl_canonical"; tag "GENCODE_Primary"; tag "TAGENE";
chr3	sragcm37_mid	exon	152770661	152770799	0.00715436027501326	-	.	gene_id "ENSMUSG00000143166.1"; transcript_id "ENSMUSG00000143166.1_tx_1"; exon_id "chr3_152770661_152770799_-"; exonnum "2"; txlen "1092";
chr3	sragcm37_mid	exon	152770661	152770799	0.00715436027501326	-	.	gene_id "ENSMUSG00000143166.1"; transcript_id "ENSMUSG00000143166.1_tx_2"; exon_id "chr3_152770661_152770799_-"; exonnum "2"; txlen "1129";
chr3	sragcm37_mid	exon	152770661	152770799	0.00715436027501326	-	.	gene_id "ENSMUSG00000143166.1"; transcript_id "ENSMUSG00000143166.1_tx_3"; exon_id "chr3_152770661_152770799_-"; exonnum "2"; txlen "1147";
chr3	sragcm37_mid	exon	152770661	152770799	0.00673351555295365	-	.	gene_id "ENSMUSG00000143166.1"; transcript_id "ENSMUSG00000143166.1_tx_4"; exon_id "chr3_152770661_152770799_-"; exonnum "2"; txlen "1242";
chr3	sragcm37_mid	exon	152770661	152770799	0.00673351555295365	-	.	gene_id "ENSMUSG00000143166.1"; transcript_id "ENSMUSG00000143166.1_tx_5"; exon_id "chr3_152770661_152770799_-"; exonnum "2"; txlen "1279";
chr3	sragcm37_mid	exon	152770661	152770799	0.00673351555295365	-	.	gene_id "ENSMUSG00000143166.1"; transcript_id "ENSMUSG00000143166.1_tx_6"; exon_id "chr3_152770661_152770799_-"; exonnum "2"; txlen "1297";
chr3	sragcm37_ss	exon	152772466	152772679	0.00715436027501326	-	.	gene_id "ENSMUSG00000143166.1"; transcript_id "ENSMUSG00000143166.1_tx_2"; exon_id "chr3_152772466_152772679_-"; exonnum "1"; txlen "1129";
chr3	sragcm37_ss	exon	152772466	152772679	0.00673351555295365	-	.	gene_id "ENSMUSG00000143166.1"; transcript_id "ENSMUSG00000143166.1_tx_5"; exon_id "chr3_152772466_152772679_-"; exonnum "1"; txlen "1279";
chr3	HAVANA	exon	152773983	152774159	0	-	.	gene_id "ENSMUSG00000143166.1"; transcript_id "ENSMUST00000375091.1"; gene_type "lncRNA"; gene_name "ENSMUSG00000143166"; transcript_type "lncRNA"; transcript_name "ENSMUST00000375091"; exon_number 1; exon_id "ENSMUSE00001737956.1"; level 2; tag "basic"; tag "Ensembl_canonical"; tag "GENCODE_Primary"; tag "TAGENE";
chr3	ENSEMBL_gcm37	exon	152773983	152774159	0.00715436027501326	-	.	gene_id "ENSMUSG00000143166.1"; transcript_id "ENSMUSG00000143166.1_tx_1"; exon_id "chr3_152773983_152774159_-"; exonnum "1"; txlen "1092";
chr3	ENSEMBL_gcm37	exon	152773983	152774159	0.00673351555295365	-	.	gene_id "ENSMUSG00000143166.1"; transcript_id "ENSMUSG00000143166.1_tx_4"; exon_id "chr3_152773983_152774159_-"; exonnum "1"; txlen "1242";
chr3	sragcm37_ss	exon	152777006	152777237	0.00715436027501326	-	.	gene_id "ENSMUSG00000143166.1"; transcript_id "ENSMUSG00000143166.1_tx_3"; exon_id "chr3_152777006_152777237_-"; exonnum "1"; txlen "1147";
chr3	sragcm37_ss	exon	152777006	152777237	0.00673351555295365	-	.	gene_id "ENSMUSG00000143166.1"; transcript_id "ENSMUSG00000143166.1_tx_6"; exon_id "chr3_152777006_152777237_-"; exonnum "1"; txlen "1297";
chr3	sragcm37_es	exon	152788958	152789408	0.0139761589016572	-	.	gene_id "sragcm37_gene_59080"; transcript_id "sragcm37_gene_59080_tx_1"; exon_id "chr3_152788958_152789408_-"; exonnum "2"; txlen "720";
chr3	sragcm37_ss	exon	152790281	152790549	0.0139761589016572	-	.	gene_id "sragcm37_gene_59080"; transcript_id "sragcm37_gene_59080_tx_1"; exon_id "chr3_152790281_152790549_-"; exonnum "1"; txlen "720";
chr3	HAVANA	exon	152853559	152853889	0	-	.	gene_id "ENSMUSG00000105337.6"; transcript_id "ENSMUST00000263339.1"; gene_type "lncRNA"; gene_name "1700094M23Rik"; transcript_type "lncRNA"; transcript_name "1700094M23Rik-213"; exon_number 4; exon_id "ENSMUSE00001522770.1"; level 2; mgi_id "MGI:1920829"; tag "basic"; tag "TAGENE"; havana_gene "OTTMUSG00000053450.1";
chr3	HAVANA	exon	152853559	152853889	0	-	.	gene_id "ENSMUSG00000105337.6"; transcript_id "ENSMUST00000263335.1"; gene_type "lncRNA"; gene_name "1700094M23Rik"; transcript_type "lncRNA"; transcript_name "1700094M23Rik-209"; exon_number 3; exon_id "ENSMUSE00001522770.1"; level 2; mgi_id "MGI:1920829"; tag "TAGENE"; havana_gene "OTTMUSG00000053450.1";
chr3	HAVANA	transcript	152853559	152857161	0	-	.	gene_id "ENSMUSG00000105337.6"; transcript_id "ENSMUST00000263339.1"; gene_type "lncRNA"; gene_name "1700094M23Rik"; transcript_type "lncRNA"; transcript_name "1700094M23Rik-213"; level 2; mgi_id "MGI:1920829"; tag "basic"; tag "TAGENE"; havana_gene "OTTMUSG00000053450.1";
chr3	HAVANA	transcript	152853559	152857785	0	-	.	gene_id "ENSMUSG00000105337.6"; transcript_id "ENSMUST00000263335.1"; gene_type "lncRNA"; gene_name "1700094M23Rik"; transcript_type "lncRNA"; transcript_name "1700094M23Rik-209"; level 2; mgi_id "MGI:1920829"; tag "TAGENE"; havana_gene "OTTMUSG00000053450.1";
chr3	HAVANA	gene	152853559	152888452	0	-	.	gene_id "ENSMUSG00000105337.6"; gene_type "lncRNA"; gene_name "1700094M23Rik"; level 2; mgi_id "MGI:1920829"; havana_gene "OTTMUSG00000053450.1";
chr3	HAVANA	exon	152853564	152853889	0	-	.	gene_id "ENSMUSG00000105337.6"; transcript_id "ENSMUST00000263340.1"; gene_type "lncRNA"; gene_name "1700094M23Rik"; transcript_type "lncRNA"; transcript_name "1700094M23Rik-214"; exon_number 3; exon_id "ENSMUSE00001522757.1"; level 2; mgi_id "MGI:1920829"; tag "basic"; tag "TAGENE"; havana_gene "OTTMUSG00000053450.1";
chr3	HAVANA	transcript	152853564	152857158	0	-	.	gene_id "ENSMUSG00000105337.6"; transcript_id "ENSMUST00000263340.1"; gene_type "lncRNA"; gene_name "1700094M23Rik"; transcript_type "lncRNA"; transcript_name "1700094M23Rik-214"; level 2; mgi_id "MGI:1920829"; tag "basic"; tag "TAGENE"; havana_gene "OTTMUSG00000053450.1";
chr3	HAVANA	exon	152853579	152853886	0	-	.	gene_id "ENSMUSG00000105337.6"; transcript_id "ENSMUST00000263341.1"; gene_type "lncRNA"; gene_name "1700094M23Rik"; transcript_type "lncRNA"; transcript_name "1700094M23Rik-215"; exon_number 3; exon_id "ENSMUSE00001522759.1"; level 2; mgi_id "MGI:1920829"; tag "TAGENE"; havana_gene "OTTMUSG00000053450.1";
chr3	HAVANA	exon	152853579	152853886	0	-	.	gene_id "ENSMUSG00000105337.6"; transcript_id "ENSMUST00000263337.1"; gene_type "lncRNA"; gene_name "1700094M23Rik"; transcript_type "lncRNA"; transcript_name "1700094M23Rik-211"; exon_number 3; exon_id "ENSMUSE00001522759.1"; level 2; mgi_id "MGI:1920829"; tag "basic"; tag "TAGENE"; havana_gene "OTTMUSG00000053450.1";
chr3	HAVANA	exon	152853579	152853889	0	-	.	gene_id "ENSMUSG00000105337.6"; transcript_id "ENSMUST00000263336.1"; gene_type "lncRNA"; gene_name "1700094M23Rik"; transcript_type "lncRNA"; transcript_name "1700094M23Rik-210"; exon_number 3; exon_id "ENSMUSE00001522776.1"; level 2; mgi_id "MGI:1920829"; tag "TAGENE"; havana_gene "OTTMUSG00000053450.1";
chr3	HAVANA	exon	152853579	152853889	0	-	.	gene_id "ENSMUSG00000105337.6"; transcript_id "ENSMUST00000263329.1"; gene_type "lncRNA"; gene_name "1700094M23Rik"; transcript_type "lncRNA"; transcript_name "1700094M23Rik-203"; exon_number 7; exon_id "ENSMUSE00001522776.1"; level 2; mgi_id "MGI:1920829"; tag "basic"; tag "Ensembl_canonical"; tag "GENCODE_Primary"; tag "TAGENE"; havana_gene "OTTMUSG00000053450.1";
chr3	HAVANA	transcript	152853579	152857114	0	-	.	gene_id "ENSMUSG00000105337.6"; transcript_id "ENSMUST00000263341.1"; gene_type "lncRNA"; gene_name "1700094M23Rik"; transcript_type "lncRNA"; transcript_name "1700094M23Rik-215"; level 2; mgi_id "MGI:1920829"; tag "TAGENE"; havana_gene "OTTMUSG00000053450.1";
chr3	HAVANA	transcript	152853579	152857718	0	-	.	gene_id "ENSMUSG00000105337.6"; transcript_id "ENSMUST00000263337.1"; gene_type "lncRNA"; gene_name "1700094M23Rik"; transcript_type "lncRNA"; transcript_name "1700094M23Rik-211"; level 2; mgi_id "MGI:1920829"; tag "basic"; tag "TAGENE"; havana_gene "OTTMUSG00000053450.1";
chr3	HAVANA	transcript	152853579	152857719	0	-	.	gene_id "ENSMUSG00000105337.6"; transcript_id "ENSMUST00000263336.1"; gene_type "lncRNA"; gene_name "1700094M23Rik"; transcript_type "lncRNA"; transcript_name "1700094M23Rik-210"; level 2; mgi_id "MGI:1920829"; tag "TAGENE"; havana_gene "OTTMUSG00000053450.1";
chr3	HAVANA	transcript	152853579	152888419	0	-	.	gene_id "ENSMUSG00000105337.6"; transcript_id "ENSMUST00000263329.1"; gene_type "lncRNA"; gene_name "1700094M23Rik"; transcript_type "lncRNA"; transcript_name "1700094M23Rik-203"; level 2; mgi_id "MGI:1920829"; tag "basic"; tag "Ensembl_canonical"; tag "GENCODE_Primary"; tag "TAGENE"; havana_gene "OTTMUSG00000053450.1";
chr3	HAVANA	exon	152853581	152853889	0	-	.	gene_id "ENSMUSG00000105337.6"; transcript_id "ENSMUST00000263330.1"; gene_type "lncRNA"; gene_name "1700094M23Rik"; transcript_type "lncRNA"; transcript_name "1700094M23Rik-204"; exon_number 7; exon_id "ENSMUSE00001522777.1"; level 2; mgi_id "MGI:1920829"; tag "basic"; tag "TAGENE"; havana_gene "OTTMUSG00000053450.1";
chr3	HAVANA	transcript	152853581	152888411	0	-	.	gene_id "ENSMUSG00000105337.6"; transcript_id "ENSMUST00000263330.1"; gene_type "lncRNA"; gene_name "1700094M23Rik"; transcript_type "lncRNA"; transcript_name "1700094M23Rik-204"; level 2; mgi_id "MGI:1920829"; tag "basic"; tag "TAGENE"; havana_gene "OTTMUSG00000053450.1";
chr3	HAVANA	exon	152853584	152853889	0	-	.	gene_id "ENSMUSG00000105337.6"; transcript_id "ENSMUST00000263338.1"; gene_type "lncRNA"; gene_name "1700094M23Rik"; transcript_type "lncRNA"; transcript_name "1700094M23Rik-212"; exon_number 2; exon_id "ENSMUSE00001522762.1"; level 2; mgi_id "MGI:1920829"; tag "basic"; tag "TAGENE"; havana_gene "OTTMUSG00000053450.1";
chr3	HAVANA	transcript	152853584	152857716	0	-	.	gene_id "ENSMUSG00000105337.6"; transcript_id "ENSMUST00000263338.1"; gene_type "lncRNA"; gene_name "1700094M23Rik"; transcript_type "lncRNA"; transcript_name "1700094M23Rik-212"; level 2; mgi_id "MGI:1920829"; tag "basic"; tag "TAGENE"; havana_gene "OTTMUSG00000053450.1";
chr3	HAVANA	exon	152855529	152855783	0	-	.	gene_id "ENSMUSG00000105337.6"; transcript_id "ENSMUST00000263339.1"; gene_type "lncRNA"; gene_name "1700094M23Rik"; transcript_type "lncRNA"; transcript_name "1700094M23Rik-213"; exon_number 3; exon_id "ENSMUSE00001522783.1"; level 2; mgi_id "MGI:1920829"; tag "basic"; tag "TAGENE"; havana_gene "OTTMUSG00000053450.1";
chr3	HAVANA	exon	152855529	152855783	0	-	.	gene_id "ENSMUSG00000105337.6"; transcript_id "ENSMUST00000263335.1"; gene_type "lncRNA"; gene_name "1700094M23Rik"; transcript_type "lncRNA"; transcript_name "1700094M23Rik-209"; exon_number 2; exon_id "ENSMUSE00001522783.1"; level 2; mgi_id "MGI:1920829"; tag "TAGENE"; havana_gene "OTTMUSG00000053450.1";
chr3	HAVANA	exon	152855529	152855783	0	-	.	gene_id "ENSMUSG00000105337.6"; transcript_id "ENSMUST00000263340.1"; gene_type "lncRNA"; gene_name "1700094M23Rik"; transcript_type "lncRNA"; transcript_name "1700094M23Rik-214"; exon_number 2; exon_id "ENSMUSE00001522783.1"; level 2; mgi_id "MGI:1920829"; tag "basic"; tag "TAGENE"; havana_gene "OTTMUSG00000053450.1";
chr3	HAVANA	exon	152855529	152855783	0	-	.	gene_id "ENSMUSG00000105337.6"; transcript_id "ENSMUST00000263341.1"; gene_type "lncRNA"; gene_name "1700094M23Rik"; transcript_type "lncRNA"; transcript_name "1700094M23Rik-215"; exon_number 2; exon_id "ENSMUSE00001522783.1"; level 2; mgi_id "MGI:1920829"; tag "TAGENE"; havana_gene "OTTMUSG00000053450.1";
chr3	HAVANA	exon	152855529	152855783	0	-	.	gene_id "ENSMUSG00000105337.6"; transcript_id "ENSMUST00000263337.1"; gene_type "lncRNA"; gene_name "1700094M23Rik"; transcript_type "lncRNA"; transcript_name "1700094M23Rik-211"; exon_number 2; exon_id "ENSMUSE00001522783.1"; level 2; mgi_id "MGI:1920829"; tag "basic"; tag "TAGENE"; havana_gene "OTTMUSG00000053450.1";
chr3	HAVANA	exon	152855529	152855783	0	-	.	gene_id "ENSMUSG00000105337.6"; transcript_id "ENSMUST00000263336.1"; gene_type "lncRNA"; gene_name "1700094M23Rik"; transcript_type "lncRNA"; transcript_name "1700094M23Rik-210"; exon_number 2; exon_id "ENSMUSE00001522783.1"; level 2; mgi_id "MGI:1920829"; tag "TAGENE"; havana_gene "OTTMUSG00000053450.1";
chr3	HAVANA	exon	152855529	152855783	0	-	.	gene_id "ENSMUSG00000105337.6"; transcript_id "ENSMUST00000263329.1"; gene_type "lncRNA"; gene_name "1700094M23Rik"; transcript_type "lncRNA"; transcript_name "1700094M23Rik-203"; exon_number 6; exon_id "ENSMUSE00001522783.1"; level 2; mgi_id "MGI:1920829"; tag "basic"; tag "Ensembl_canonical"; tag "GENCODE_Primary"; tag "TAGENE"; havana_gene "OTTMUSG00000053450.1";
chr3	HAVANA	exon	152855529	152855783	0	-	.	gene_id "ENSMUSG00000105337.6"; transcript_id "ENSMUST00000263330.1"; gene_type "lncRNA"; gene_name "1700094M23Rik"; transcript_type "lncRNA"; transcript_name "1700094M23Rik-204"; exon_number 6; exon_id "ENSMUSE00001522783.1"; level 2; mgi_id "MGI:1920829"; tag "basic"; tag "TAGENE"; havana_gene "OTTMUSG00000053450.1";
chr3	HAVANA	exon	152856208	152856325	0	-	.	gene_id "ENSMUSG00000105337.6"; transcript_id "ENSMUST00000263339.1"; gene_type "lncRNA"; gene_name "1700094M23Rik"; transcript_type "lncRNA"; transcript_name "1700094M23Rik-213"; exon_number 2; exon_id "ENSMUSE00001522766.1"; level 2; mgi_id "MGI:1920829"; tag "basic"; tag "TAGENE"; havana_gene "OTTMUSG00000053450.1";
chr3	HAVANA	exon	152857069	152857114	0	-	.	gene_id "ENSMUSG00000105337.6"; transcript_id "ENSMUST00000263341.1"; gene_type "lncRNA"; gene_name "1700094M23Rik"; transcript_type "lncRNA"; transcript_name "1700094M23Rik-215"; exon_number 1; exon_id "ENSMUSE00001522780.1"; level 2; mgi_id "MGI:1920829"; tag "TAGENE"; havana_gene "OTTMUSG00000053450.1";
chr3	HAVANA	exon	152857069	152857158	0	-	.	gene_id "ENSMUSG00000105337.6"; transcript_id "ENSMUST00000263340.1"; gene_type "lncRNA"; gene_name "1700094M23Rik"; transcript_type "lncRNA"; transcript_name "1700094M23Rik-214"; exon_number 1; exon_id "ENSMUSE00001522765.1"; level 2; mgi_id "MGI:1920829"; tag "basic"; tag "TAGENE"; havana_gene "OTTMUSG00000053450.1";
chr3	HAVANA	exon	152857069	152857161	0	-	.	gene_id "ENSMUSG00000105337.6"; transcript_id "ENSMUST00000263339.1"; gene_type "lncRNA"; gene_name "1700094M23Rik"; transcript_type "lncRNA"; transcript_name "1700094M23Rik-213"; exon_number 1; exon_id "ENSMUSE00001522769.1"; level 2; mgi_id "MGI:1920829"; tag "basic"; tag "TAGENE"; havana_gene "OTTMUSG00000053450.1";
chr3	HAVANA	transcript	152857100	152857719	0	-	.	gene_id "ENSMUSG00000105337.6"; transcript_id "ENSMUST00000263344.1"; gene_type "lncRNA"; gene_name "1700094M23Rik"; transcript_type "lncRNA"; transcript_name "1700094M23Rik-218"; level 2; mgi_id "MGI:1920829"; tag "TAGENE"; havana_gene "OTTMUSG00000053450.1";
chr3	HAVANA	exon	152857100	152857719	0	-	.	gene_id "ENSMUSG00000105337.6"; transcript_id "ENSMUST00000263344.1"; gene_type "lncRNA"; gene_name "1700094M23Rik"; transcript_type "lncRNA"; transcript_name "1700094M23Rik-218"; exon_number 1; exon_id "ENSMUSE00001522781.1"; level 2; mgi_id "MGI:1920829"; tag "TAGENE"; havana_gene "OTTMUSG00000053450.1";
chr3	HAVANA	exon	152857107	152857271	0	-	.	gene_id "ENSMUSG00000105337.6"; transcript_id "ENSMUST00000263343.1"; gene_type "lncRNA"; gene_name "1700094M23Rik"; transcript_type "lncRNA"; transcript_name "1700094M23Rik-217"; exon_number 2; exon_id "ENSMUSE00001522767.1"; level 2; mgi_id "MGI:1920829"; tag "basic"; tag "TAGENE"; havana_gene "OTTMUSG00000053450.1";
chr3	HAVANA	transcript	152857107	152857745	0	-	.	gene_id "ENSMUSG00000105337.6"; transcript_id "ENSMUST00000263343.1"; gene_type "lncRNA"; gene_name "1700094M23Rik"; transcript_type "lncRNA"; transcript_name "1700094M23Rik-217"; level 2; mgi_id "MGI:1920829"; tag "basic"; tag "TAGENE"; havana_gene "OTTMUSG00000053450.1";
chr3	HAVANA	exon	152857454	152857719	0	-	.	gene_id "ENSMUSG00000105337.6"; transcript_id "ENSMUST00000263336.1"; gene_type "lncRNA"; gene_name "1700094M23Rik"; transcript_type "lncRNA"; transcript_name "1700094M23Rik-210"; exon_number 1; exon_id "ENSMUSE00001522764.1"; level 2; mgi_id "MGI:1920829"; tag "TAGENE"; havana_gene "OTTMUSG00000053450.1";
chr3	HAVANA	exon	152857483	152857716	0	-	.	gene_id "ENSMUSG00000105337.6"; transcript_id "ENSMUST00000263338.1"; gene_type "lncRNA"; gene_name "1700094M23Rik"; transcript_type "lncRNA"; transcript_name "1700094M23Rik-212"; exon_number 1; exon_id "ENSMUSE00001522772.1"; level 2; mgi_id "MGI:1920829"; tag "basic"; tag "TAGENE"; havana_gene "OTTMUSG00000053450.1";
chr3	HAVANA	exon	152857483	152857718	0	-	.	gene_id "ENSMUSG00000105337.6"; transcript_id "ENSMUST00000263337.1"; gene_type "lncRNA"; gene_name "1700094M23Rik"; transcript_type "lncRNA"; transcript_name "1700094M23Rik-211"; exon_number 1; exon_id "ENSMUSE00001522768.1"; level 2; mgi_id "MGI:1920829"; tag "basic"; tag "TAGENE"; havana_gene "OTTMUSG00000053450.1";
chr3	HAVANA	exon	152857483	152857745	0	-	.	gene_id "ENSMUSG00000105337.6"; transcript_id "ENSMUST00000263343.1"; gene_type "lncRNA"; gene_name "1700094M23Rik"; transcript_type "lncRNA"; transcript_name "1700094M23Rik-217"; exon_number 1; exon_id "ENSMUSE00001522755.1"; level 2; mgi_id "MGI:1920829"; tag "basic"; tag "TAGENE"; havana_gene "OTTMUSG00000053450.1";
chr3	HAVANA	exon	152857483	152857785	0	-	.	gene_id "ENSMUSG00000105337.6"; transcript_id "ENSMUST00000263335.1"; gene_type "lncRNA"; gene_name "1700094M23Rik"; transcript_type "lncRNA"; transcript_name "1700094M23Rik-209"; exon_number 1; exon_id "ENSMUSE00001522785.1"; level 2; mgi_id "MGI:1920829"; tag "TAGENE"; havana_gene "OTTMUSG00000053450.1";
chr3	sragcm37_es	exon	152859739	152860033	0.00799604971913246	-	.	gene_id "ENSMUSG00000105337.6"; transcript_id "ENSMUSG00000105337.6_tx_5"; exon_id "chr3_152859739_152860033_-"; exonnum "7"; txlen "1222";
chr3	HAVANA	exon	152867984	152868039	0	-	.	gene_id "ENSMUSG00000105337.6"; transcript_id "ENSMUST00000263329.1"; gene_type "lncRNA"; gene_name "1700094M23Rik"; transcript_type "lncRNA"; transcript_name "1700094M23Rik-203"; exon_number 5; exon_id "ENSMUSE00001522782.1"; level 2; mgi_id "MGI:1920829"; tag "basic"; tag "Ensembl_canonical"; tag "GENCODE_Primary"; tag "TAGENE"; havana_gene "OTTMUSG00000053450.1";
chr3	HAVANA	exon	152867984	152868039	0	-	.	gene_id "ENSMUSG00000105337.6"; transcript_id "ENSMUST00000263330.1"; gene_type "lncRNA"; gene_name "1700094M23Rik"; transcript_type "lncRNA"; transcript_name "1700094M23Rik-204"; exon_number 5; exon_id "ENSMUSE00001522782.1"; level 2; mgi_id "MGI:1920829"; tag "basic"; tag "TAGENE"; havana_gene "OTTMUSG00000053450.1";
chr3	ENSEMBL_gcm37	exon	152867984	152868039	0.00799604971913246	-	.	gene_id "ENSMUSG00000105337.6"; transcript_id "ENSMUSG00000105337.6_tx_5"; exon_id "chr3_152867984_152868039_-"; exonnum "6"; txlen "1222";
chr3	HAVANA	exon	152868358	152868504	0	-	.	gene_id "ENSMUSG00000105337.6"; transcript_id "ENSMUST00000263332.1"; gene_type "lncRNA"; gene_name "1700094M23Rik"; transcript_type "lncRNA"; transcript_name "1700094M23Rik-206"; exon_number 3; exon_id "ENSMUSE00001522773.1"; level 2; mgi_id "MGI:1920829"; tag "basic"; tag "TAGENE"; havana_gene "OTTMUSG00000053450.1";
chr3	HAVANA	transcript	152868358	152888436	0	-	.	gene_id "ENSMUSG00000105337.6"; transcript_id "ENSMUST00000263332.1"; gene_type "lncRNA"; gene_name "1700094M23Rik"; transcript_type "lncRNA"; transcript_name "1700094M23Rik-206"; level 2; mgi_id "MGI:1920829"; tag "basic"; tag "TAGENE"; havana_gene "OTTMUSG00000053450.1";
chr3	HAVANA	exon	152868365	152868504	0	-	.	gene_id "ENSMUSG00000105337.6"; transcript_id "ENSMUST00000198047.5"; gene_type "lncRNA"; gene_name "1700094M23Rik"; transcript_type "lncRNA"; transcript_name "1700094M23Rik-202"; exon_number 4; exon_id "ENSMUSE00001350911.2"; level 2; transcript_support_level "1"; mgi_id "MGI:1920829"; tag "basic"; havana_gene "OTTMUSG00000053450.1"; havana_transcript "OTTMUST00000133346.1";
chr3	HAVANA	transcript	152868365	152888452	0	-	.	gene_id "ENSMUSG00000105337.6"; transcript_id "ENSMUST00000198047.5"; gene_type "lncRNA"; gene_name "1700094M23Rik"; transcript_type "lncRNA"; transcript_name "1700094M23Rik-202"; level 2; transcript_support_level "1"; mgi_id "MGI:1920829"; tag "basic"; havana_gene "OTTMUSG00000053450.1"; havana_transcript "OTTMUST00000133346.1";
chr3	HAVANA	exon	152868371	152868504	0	-	.	gene_id "ENSMUSG00000105337.6"; transcript_id "ENSMUST00000263329.1"; gene_type "lncRNA"; gene_name "1700094M23Rik"; transcript_type "lncRNA"; transcript_name "1700094M23Rik-203"; exon_number 4; exon_id "ENSMUSE00001522779.1"; level 2; mgi_id "MGI:1920829"; tag "basic"; tag "Ensembl_canonical"; tag "GENCODE_Primary"; tag "TAGENE"; havana_gene "OTTMUSG00000053450.1";
chr3	HAVANA	exon	152868371	152868504	0	-	.	gene_id "ENSMUSG00000105337.6"; transcript_id "ENSMUST00000263330.1"; gene_type "lncRNA"; gene_name "1700094M23Rik"; transcript_type "lncRNA"; transcript_name "1700094M23Rik-204"; exon_number 4; exon_id "ENSMUSE00001522779.1"; level 2; mgi_id "MGI:1920829"; tag "basic"; tag "TAGENE"; havana_gene "OTTMUSG00000053450.1";
chr3	HAVANA	exon	152868371	152868504	0	-	.	gene_id "ENSMUSG00000105337.6"; transcript_id "ENSMUST00000263331.1"; gene_type "lncRNA"; gene_name "1700094M23Rik"; transcript_type "lncRNA"; transcript_name "1700094M23Rik-205"; exon_number 5; exon_id "ENSMUSE00001522779.1"; level 2; mgi_id "MGI:1920829"; tag "basic"; tag "TAGENE"; havana_gene "OTTMUSG00000053450.1";
chr3	ENSEMBL_gcm37	exon	152868371	152868504	0.00799604971913246	-	.	gene_id "ENSMUSG00000105337.6"; transcript_id "ENSMUSG00000105337.6_tx_5"; exon_id "chr3_152868371_152868504_-"; exonnum "5"; txlen "1222";
chr3	HAVANA	transcript	152868371	152888446	0	-	.	gene_id "ENSMUSG00000105337.6"; transcript_id "ENSMUST00000263331.1"; gene_type "lncRNA"; gene_name "1700094M23Rik"; transcript_type "lncRNA"; transcript_name "1700094M23Rik-205"; level 2; mgi_id "MGI:1920829"; tag "basic"; tag "TAGENE"; havana_gene "OTTMUSG00000053450.1";
chr3	HAVANA	exon	152871351	152871446	0	-	.	gene_id "ENSMUSG00000105337.6"; transcript_id "ENSMUST00000263331.1"; gene_type "lncRNA"; gene_name "1700094M23Rik"; transcript_type "lncRNA"; transcript_name "1700094M23Rik-205"; exon_number 4; exon_id "ENSMUSE00001522760.1"; level 2; mgi_id "MGI:1920829"; tag "basic"; tag "TAGENE"; havana_gene "OTTMUSG00000053450.1";
chr3	HAVANA	exon	152871889	152872124	0	-	.	gene_id "ENSMUSG00000105337.6"; transcript_id "ENSMUST00000197695.2"; gene_type "lncRNA"; gene_name "1700094M23Rik"; transcript_type "lncRNA"; transcript_name "1700094M23Rik-201"; exon_number 3; exon_id "ENSMUSE00001347680.2"; level 2; transcript_support_level "5"; mgi_id "MGI:1920829"; tag "basic"; havana_gene "OTTMUSG00000053450.1"; havana_transcript "OTTMUST00000133347.1";
chr3	HAVANA	transcript	152871889	152881047	0	-	.	gene_id "ENSMUSG00000105337.6"; transcript_id "ENSMUST00000197695.2"; gene_type "lncRNA"; gene_name "1700094M23Rik"; transcript_type "lncRNA"; transcript_name "1700094M23Rik-201"; level 2; transcript_support_level "5"; mgi_id "MGI:1920829"; tag "basic"; havana_gene "OTTMUSG00000053450.1"; havana_transcript "OTTMUST00000133347.1";
chr3	HAVANA	exon	152871973	152872124	0	-	.	gene_id "ENSMUSG00000105337.6"; transcript_id "ENSMUST00000263329.1"; gene_type "lncRNA"; gene_name "1700094M23Rik"; transcript_type "lncRNA"; transcript_name "1700094M23Rik-203"; exon_number 3; exon_id "ENSMUSE00001522758.1"; level 2; mgi_id "MGI:1920829"; tag "basic"; tag "Ensembl_canonical"; tag "GENCODE_Primary"; tag "TAGENE"; havana_gene "OTTMUSG00000053450.1";
chr3	HAVANA	exon	152871973	152872124	0	-	.	gene_id "ENSMUSG00000105337.6"; transcript_id "ENSMUST00000263331.1"; gene_type "lncRNA"; gene_name "1700094M23Rik"; transcript_type "lncRNA"; transcript_name "1700094M23Rik-205"; exon_number 3; exon_id "ENSMUSE00001522758.1"; level 2; mgi_id "MGI:1920829"; tag "basic"; tag "TAGENE"; havana_gene "OTTMUSG00000053450.1";
chr3	ENSEMBL_gcm37	exon	152871973	152872124	0.00799604971913246	-	.	gene_id "ENSMUSG00000105337.6"; transcript_id "ENSMUSG00000105337.6_tx_5"; exon_id "chr3_152871973_152872124_-"; exonnum "4"; txlen "1222";
chr3	HAVANA	exon	152878976	152879158	0	-	.	gene_id "ENSMUSG00000105337.6"; transcript_id "ENSMUST00000263329.1"; gene_type "lncRNA"; gene_name "1700094M23Rik"; transcript_type "lncRNA"; transcript_name "1700094M23Rik-203"; exon_number 2; exon_id "ENSMUSE00001356706.2"; level 2; mgi_id "MGI:1920829"; tag "basic"; tag "Ensembl_canonical"; tag "GENCODE_Primary"; tag "TAGENE"; havana_gene "OTTMUSG00000053450.1";
chr3	HAVANA	exon	152878976	152879158	0	-	.	gene_id "ENSMUSG00000105337.6"; transcript_id "ENSMUST00000263330.1"; gene_type "lncRNA"; gene_name "1700094M23Rik"; transcript_type "lncRNA"; transcript_name "1700094M23Rik-204"; exon_number 3; exon_id "ENSMUSE00001356706.2"; level 2; mgi_id "MGI:1920829"; tag "basic"; tag "TAGENE"; havana_gene "OTTMUSG00000053450.1";
chr3	HAVANA	exon	152878976	152879158	0	-	.	gene_id "ENSMUSG00000105337.6"; transcript_id "ENSMUST00000263332.1"; gene_type "lncRNA"; gene_name "1700094M23Rik"; transcript_type "lncRNA"; transcript_name "1700094M23Rik-206"; exon_number 2; exon_id "ENSMUSE00001356706.2"; level 2; mgi_id "MGI:1920829"; tag "basic"; tag "TAGENE"; havana_gene "OTTMUSG00000053450.1";
chr3	HAVANA	exon	152878976	152879158	0	-	.	gene_id "ENSMUSG00000105337.6"; transcript_id "ENSMUST00000198047.5"; gene_type "lncRNA"; gene_name "1700094M23Rik"; transcript_type "lncRNA"; transcript_name "1700094M23Rik-202"; exon_number 3; exon_id "ENSMUSE00001356706.2"; level 2; transcript_support_level "1"; mgi_id "MGI:1920829"; tag "basic"; havana_gene "OTTMUSG00000053450.1"; havana_transcript "OTTMUST00000133346.1";
chr3	HAVANA	exon	152878976	152879158	0	-	.	gene_id "ENSMUSG00000105337.6"; transcript_id "ENSMUST00000263331.1"; gene_type "lncRNA"; gene_name "1700094M23Rik"; transcript_type "lncRNA"; transcript_name "1700094M23Rik-205"; exon_number 2; exon_id "ENSMUSE00001356706.2"; level 2; mgi_id "MGI:1920829"; tag "basic"; tag "TAGENE"; havana_gene "OTTMUSG00000053450.1";
chr3	HAVANA	exon	152878976	152879158	0	-	.	gene_id "ENSMUSG00000105337.6"; transcript_id "ENSMUST00000197695.2"; gene_type "lncRNA"; gene_name "1700094M23Rik"; transcript_type "lncRNA"; transcript_name "1700094M23Rik-201"; exon_number 2; exon_id "ENSMUSE00001356706.2"; level 2; transcript_support_level "5"; mgi_id "MGI:1920829"; tag "basic"; havana_gene "OTTMUSG00000053450.1"; havana_transcript "OTTMUST00000133347.1";
chr3	ENSEMBL_gcm37	exon	152878976	152879158	0.00799604971913246	-	.	gene_id "ENSMUSG00000105337.6"; transcript_id "ENSMUSG00000105337.6_tx_5"; exon_id "chr3_152878976_152879158_-"; exonnum "3"; txlen "1222";
chr3	HAVANA	exon	152880497	152881043	0	-	.	gene_id "ENSMUSG00000105337.6"; transcript_id "ENSMUST00000263333.1"; gene_type "lncRNA"; gene_name "1700094M23Rik"; transcript_type "lncRNA"; transcript_name "1700094M23Rik-207"; exon_number 2; exon_id "ENSMUSE00001522774.1"; level 2; mgi_id "MGI:1920829"; tag "TAGENE"; havana_gene "OTTMUSG00000053450.1";
chr3	HAVANA	transcript	152880497	152888446	0	-	.	gene_id "ENSMUSG00000105337.6"; transcript_id "ENSMUST00000263333.1"; gene_type "lncRNA"; gene_name "1700094M23Rik"; transcript_type "lncRNA"; transcript_name "1700094M23Rik-207"; level 2; mgi_id "MGI:1920829"; tag "TAGENE"; havana_gene "OTTMUSG00000053450.1";
chr3	HAVANA	exon	152880772	152881043	0	-	.	gene_id "ENSMUSG00000105337.6"; transcript_id "ENSMUST00000263330.1"; gene_type "lncRNA"; gene_name "1700094M23Rik"; transcript_type "lncRNA"; transcript_name "1700094M23Rik-204"; exon_number 2; exon_id "ENSMUSE00001522778.1"; level 2; mgi_id "MGI:1920829"; tag "basic"; tag "TAGENE"; havana_gene "OTTMUSG00000053450.1";
chr3	ENSEMBL_gcm37	exon	152880772	152881043	0.00799604971913246	-	.	gene_id "ENSMUSG00000105337.6"; transcript_id "ENSMUSG00000105337.6_tx_5"; exon_id "chr3_152880772_152881043_-"; exonnum "2"; txlen "1222";
chr3	HAVANA	exon	152880772	152881047	0	-	.	gene_id "ENSMUSG00000105337.6"; transcript_id "ENSMUST00000197695.2"; gene_type "lncRNA"; gene_name "1700094M23Rik"; transcript_type "lncRNA"; transcript_name "1700094M23Rik-201"; exon_number 1; exon_id "ENSMUSE00001352832.2"; level 2; transcript_support_level "5"; mgi_id "MGI:1920829"; tag "basic"; havana_gene "OTTMUSG00000053450.1"; havana_transcript "OTTMUST00000133347.1";
chr3	HAVANA	exon	152880838	152881043	0	-	.	gene_id "ENSMUSG00000105337.6"; transcript_id "ENSMUST00000198047.5"; gene_type "lncRNA"; gene_name "1700094M23Rik"; transcript_type "lncRNA"; transcript_name "1700094M23Rik-202"; exon_number 2; exon_id "ENSMUSE00001350771.2"; level 2; transcript_support_level "1"; mgi_id "MGI:1920829"; tag "basic"; havana_gene "OTTMUSG00000053450.1"; havana_transcript "OTTMUST00000133346.1";
chr3	HAVANA	exon	152882504	152883228	0	-	.	gene_id "ENSMUSG00000105337.6"; transcript_id "ENSMUST00000263334.1"; gene_type "lncRNA"; gene_name "1700094M23Rik"; transcript_type "lncRNA"; transcript_name "1700094M23Rik-208"; exon_number 2; exon_id "ENSMUSE00001522771.1"; level 2; mgi_id "MGI:1920829"; tag "TAGENE"; havana_gene "OTTMUSG00000053450.1";
chr3	HAVANA	transcript	152882504	152888411	0	-	.	gene_id "ENSMUSG00000105337.6"; transcript_id "ENSMUST00000263334.1"; gene_type "lncRNA"; gene_name "1700094M23Rik"; transcript_type "lncRNA"; transcript_name "1700094M23Rik-208"; level 2; mgi_id "MGI:1920829"; tag "TAGENE"; havana_gene "OTTMUSG00000053450.1";
chr3	HAVANA	exon	152887611	152887830	0	-	.	gene_id "ENSMUSG00000105337.6"; transcript_id "ENSMUST00000263342.1"; gene_type "lncRNA"; gene_name "1700094M23Rik"; transcript_type "lncRNA"; transcript_name "1700094M23Rik-216"; exon_number 2; exon_id "ENSMUSE00001522784.1"; level 2; mgi_id "MGI:1920829"; tag "TAGENE"; havana_gene "OTTMUSG00000053450.1";
chr3	HAVANA	transcript	152887611	152888419	0	-	.	gene_id "ENSMUSG00000105337.6"; transcript_id "ENSMUST00000263342.1"; gene_type "lncRNA"; gene_name "1700094M23Rik"; transcript_type "lncRNA"; transcript_name "1700094M23Rik-216"; level 2; mgi_id "MGI:1920829"; tag "TAGENE"; havana_gene "OTTMUSG00000053450.1";
chr3	HAVANA	exon	152888307	152888411	0	-	.	gene_id "ENSMUSG00000105337.6"; transcript_id "ENSMUST00000263330.1"; gene_type "lncRNA"; gene_name "1700094M23Rik"; transcript_type "lncRNA"; transcript_name "1700094M23Rik-204"; exon_number 1; exon_id "ENSMUSE00001522775.1"; level 2; mgi_id "MGI:1920829"; tag "basic"; tag "TAGENE"; havana_gene "OTTMUSG00000053450.1";
chr3	HAVANA	exon	152888307	152888411	0	-	.	gene_id "ENSMUSG00000105337.6"; transcript_id "ENSMUST00000263334.1"; gene_type "lncRNA"; gene_name "1700094M23Rik"; transcript_type "lncRNA"; transcript_name "1700094M23Rik-208"; exon_number 1; exon_id "ENSMUSE00001522775.1"; level 2; mgi_id "MGI:1920829"; tag "TAGENE"; havana_gene "OTTMUSG00000053450.1";
chr3	HAVANA	exon	152888307	152888419	0	-	.	gene_id "ENSMUSG00000105337.6"; transcript_id "ENSMUST00000263329.1"; gene_type "lncRNA"; gene_name "1700094M23Rik"; transcript_type "lncRNA"; transcript_name "1700094M23Rik-203"; exon_number 1; exon_id "ENSMUSE00001522756.1"; level 2; mgi_id "MGI:1920829"; tag "basic"; tag "Ensembl_canonical"; tag "GENCODE_Primary"; tag "TAGENE"; havana_gene "OTTMUSG00000053450.1";
chr3	HAVANA	exon	152888307	152888419	0	-	.	gene_id "ENSMUSG00000105337.6"; transcript_id "ENSMUST00000263342.1"; gene_type "lncRNA"; gene_name "1700094M23Rik"; transcript_type "lncRNA"; transcript_name "1700094M23Rik-216"; exon_number 1; exon_id "ENSMUSE00001522756.1"; level 2; mgi_id "MGI:1920829"; tag "TAGENE"; havana_gene "OTTMUSG00000053450.1";
chr3	HAVANA	exon	152888307	152888436	0	-	.	gene_id "ENSMUSG00000105337.6"; transcript_id "ENSMUST00000263332.1"; gene_type "lncRNA"; gene_name "1700094M23Rik"; transcript_type "lncRNA"; transcript_name "1700094M23Rik-206"; exon_number 1; exon_id "ENSMUSE00001522763.1"; level 2; mgi_id "MGI:1920829"; tag "basic"; tag "TAGENE"; havana_gene "OTTMUSG00000053450.1";
chr3	ENSEMBL_gcm37	exon	152888307	152888436	0.00799604971913246	-	.	gene_id "ENSMUSG00000105337.6"; transcript_id "ENSMUSG00000105337.6_tx_5"; exon_id "chr3_152888307_152888436_-"; exonnum "1"; txlen "1222";
chr3	HAVANA	exon	152888307	152888446	0	-	.	gene_id "ENSMUSG00000105337.6"; transcript_id "ENSMUST00000263331.1"; gene_type "lncRNA"; gene_name "1700094M23Rik"; transcript_type "lncRNA"; transcript_name "1700094M23Rik-205"; exon_number 1; exon_id "ENSMUSE00001522761.1"; level 2; mgi_id "MGI:1920829"; tag "basic"; tag "TAGENE"; havana_gene "OTTMUSG00000053450.1";
chr3	HAVANA	exon	152888307	152888446	0	-	.	gene_id "ENSMUSG00000105337.6"; transcript_id "ENSMUST00000263333.1"; gene_type "lncRNA"; gene_name "1700094M23Rik"; transcript_type "lncRNA"; transcript_name "1700094M23Rik-207"; exon_number 1; exon_id "ENSMUSE00001522761.1"; level 2; mgi_id "MGI:1920829"; tag "TAGENE"; havana_gene "OTTMUSG00000053450.1";
chr3	HAVANA	exon	152888307	152888452	0	-	.	gene_id "ENSMUSG00000105337.6"; transcript_id "ENSMUST00000198047.5"; gene_type "lncRNA"; gene_name "1700094M23Rik"; transcript_type "lncRNA"; transcript_name "1700094M23Rik-202"; exon_number 1; exon_id "ENSMUSE00001356354.2"; level 2; transcript_support_level "1"; mgi_id "MGI:1920829"; tag "basic"; havana_gene "OTTMUSG00000053450.1"; havana_transcript "OTTMUST00000133346.1";
chr3	HAVANA	UTR	152903903	152911044	0	-	.	gene_id "ENSMUSG00000052544.10"; transcript_id "ENSMUST00000200397.5"; gene_type "protein_coding"; gene_name "St6galnac3"; transcript_type "protein_coding"; transcript_name "St6galnac3-204"; exon_number 5; exon_id "ENSMUSE00001355941.2"; level 2; protein_id "ENSMUSP00000143747.2"; transcript_support_level "1"; mgi_id "MGI:1341828"; tag "basic"; tag "Ensembl_canonical"; tag "GENCODE_Primary"; tag "appris_principal_1"; tag "CCDS"; ccdsid "CCDS38677.1"; havana_gene "OTTMUSG00000053451.1"; havana_transcript "OTTMUST00000133348.1";
chr3	HAVANA	exon	152903903	152911228	0	-	.	gene_id "ENSMUSG00000052544.10"; transcript_id "ENSMUST00000200397.5"; gene_type "protein_coding"; gene_name "St6galnac3"; transcript_type "protein_coding"; transcript_name "St6galnac3-204"; exon_number 5; exon_id "ENSMUSE00001355941.2"; level 2; protein_id "ENSMUSP00000143747.2"; transcript_support_level "1"; mgi_id "MGI:1341828"; tag "basic"; tag "Ensembl_canonical"; tag "GENCODE_Primary"; tag "appris_principal_1"; tag "CCDS"; ccdsid "CCDS38677.1"; havana_gene "OTTMUSG00000053451.1"; havana_transcript "OTTMUST00000133348.1";
chr3	HAVANA	gene	152903903	153430811	0	-	.	gene_id "ENSMUSG00000052544.10"; gene_type "protein_coding"; gene_name "St6galnac3"; level 2; mgi_id "MGI:1341828"; havana_gene "OTTMUSG00000053451.1";
chr3	HAVANA	transcript	152903903	153430811	0	-	.	gene_id "ENSMUSG00000052544.10"; transcript_id "ENSMUST00000200397.5"; gene_type "protein_coding"; gene_name "St6galnac3"; transcript_type "protein_coding"; transcript_name "St6galnac3-204"; level 2; protein_id "ENSMUSP00000143747.2"; transcript_support_level "1"; mgi_id "MGI:1341828"; tag "basic"; tag "Ensembl_canonical"; tag "GENCODE_Primary"; tag "appris_principal_1"; tag "CCDS"; ccdsid "CCDS38677.1"; havana_gene "OTTMUSG00000053451.1"; havana_transcript "OTTMUST00000133348.1";
chr3	HAVANA	UTR	152911003	152911044	0	-	.	gene_id "ENSMUSG00000052544.10"; transcript_id "ENSMUST00000199707.2"; gene_type "protein_coding"; gene_name "St6galnac3"; transcript_type "protein_coding"; transcript_name "St6galnac3-203"; exon_number 3; exon_id "ENSMUSE00000455931.7"; level 2; protein_id "ENSMUSP00000143030.2"; transcript_support_level "3"; mgi_id "MGI:1341828"; tag "mRNA_start_NF"; tag "cds_start_NF"; havana_gene "OTTMUSG00000053451.1"; havana_transcript "OTTMUST00000133349.1";
chr3	HAVANA	exon	152911003	152911228	0	-	.	gene_id "ENSMUSG00000052544.10"; transcript_id "ENSMUST00000199707.2"; gene_type "protein_coding"; gene_name "St6galnac3"; transcript_type "protein_coding"; transcript_name "St6galnac3-203"; exon_number 3; exon_id "ENSMUSE00000455931.7"; level 2; protein_id "ENSMUSP00000143030.2"; transcript_support_level "3"; mgi_id "MGI:1341828"; tag "mRNA_start_NF"; tag "cds_start_NF"; havana_gene "OTTMUSG00000053451.1"; havana_transcript "OTTMUST00000133349.1";
chr3	ENSEMBL_gcm37	exon	152911003	152911228	0.112932026201265	-	.	gene_id "ENSMUSG00000052544.10"; transcript_id "ENSMUSG00000052544.10_tx_4"; exon_id "chr3_152911003_152911228_-"; exonnum "6"; txlen "1133";
chr3	ENSEMBL_gcm37	exon	152911003	152911228	0.0216406669711868	-	.	gene_id "ENSMUSG00000052544.10"; transcript_id "ENSMUSG00000052544.10_tx_5"; exon_id "chr3_152911003_152911228_-"; exonnum "6"; txlen "1005";
chr3	HAVANA	transcript	152911003	152931420	0	-	.	gene_id "ENSMUSG00000052544.10"; transcript_id "ENSMUST00000199707.2"; gene_type "protein_coding"; gene_name "St6galnac3"; transcript_type "protein_coding"; transcript_name "St6galnac3-203"; level 2; protein_id "ENSMUSP00000143030.2"; transcript_support_level "3"; mgi_id "MGI:1341828"; tag "mRNA_start_NF"; tag "cds_start_NF"; havana_gene "OTTMUSG00000053451.1"; havana_transcript "OTTMUST00000133349.1";
chr3	HAVANA	stop_codon	152911042	152911044	0	-	0	gene_id "ENSMUSG00000052544.10"; transcript_id "ENSMUST00000200397.5"; gene_type "protein_coding"; gene_name "St6galnac3"; transcript_type "protein_coding"; transcript_name "St6galnac3-204"; exon_number 5; exon_id "ENSMUSE00001355941.2"; level 2; protein_id "ENSMUSP00000143747.2"; transcript_support_level "1"; mgi_id "MGI:1341828"; tag "basic"; tag "Ensembl_canonical"; tag "GENCODE_Primary"; tag "appris_principal_1"; tag "CCDS"; ccdsid "CCDS38677.1"; havana_gene "OTTMUSG00000053451.1"; havana_transcript "OTTMUST00000133348.1";
chr3	HAVANA	stop_codon	152911042	152911044	0	-	0	gene_id "ENSMUSG00000052544.10"; transcript_id "ENSMUST00000199707.2"; gene_type "protein_coding"; gene_name "St6galnac3"; transcript_type "protein_coding"; transcript_name "St6galnac3-203"; exon_number 3; exon_id "ENSMUSE00000455931.7"; level 2; protein_id "ENSMUSP00000143030.2"; transcript_support_level "3"; mgi_id "MGI:1341828"; tag "mRNA_start_NF"; tag "cds_start_NF"; havana_gene "OTTMUSG00000053451.1"; havana_transcript "OTTMUST00000133349.1";
chr3	HAVANA	CDS	152911045	152911228	0	-	1	gene_id "ENSMUSG00000052544.10"; transcript_id "ENSMUST00000200397.5"; gene_type "protein_coding"; gene_name "St6galnac3"; transcript_type "protein_coding"; transcript_name "St6galnac3-204"; exon_number 5; exon_id "ENSMUSE00001355941.2"; level 2; protein_id "ENSMUSP00000143747.2"; transcript_support_level "1"; mgi_id "MGI:1341828"; tag "basic"; tag "Ensembl_canonical"; tag "GENCODE_Primary"; tag "appris_principal_1"; tag "CCDS"; ccdsid "CCDS38677.1"; havana_gene "OTTMUSG00000053451.1"; havana_transcript "OTTMUST00000133348.1";
chr3	HAVANA	CDS	152911045	152911228	0	-	1	gene_id "ENSMUSG00000052544.10"; transcript_id "ENSMUST00000199707.2"; gene_type "protein_coding"; gene_name "St6galnac3"; transcript_type "protein_coding"; transcript_name "St6galnac3-203"; exon_number 3; exon_id "ENSMUSE00000455931.7"; level 2; protein_id "ENSMUSP00000143030.2"; transcript_support_level "3"; mgi_id "MGI:1341828"; tag "mRNA_start_NF"; tag "cds_start_NF"; havana_gene "OTTMUSG00000053451.1"; havana_transcript "OTTMUST00000133349.1";
chr3	HAVANA	exon	152912254	152912362	0	-	.	gene_id "ENSMUSG00000052544.10"; transcript_id "ENSMUST00000064460.7"; gene_type "protein_coding"; gene_name "St6galnac3"; transcript_type "protein_coding"; transcript_name "St6galnac3-201"; exon_number 3; exon_id "ENSMUSE00001347886.2"; level 2; protein_id "ENSMUSP00000068598.7"; transcript_support_level "3"; mgi_id "MGI:1341828"; tag "mRNA_start_NF"; tag "mRNA_end_NF"; tag "cds_start_NF"; tag "cds_end_NF"; havana_gene "OTTMUSG00000053451.1"; havana_transcript "OTTMUST00000133350.1";
chr3	HAVANA	CDS	152912254	152912362	0	-	1	gene_id "ENSMUSG00000052544.10"; transcript_id "ENSMUST00000064460.7"; gene_type "protein_coding"; gene_name "St6galnac3"; transcript_type "protein_coding"; transcript_name "St6galnac3-201"; exon_number 3; exon_id "ENSMUSE00001347886.2"; level 2; protein_id "ENSMUSP00000068598.7"; transcript_support_level "3"; mgi_id "MGI:1341828"; tag "mRNA_start_NF"; tag "mRNA_end_NF"; tag "cds_start_NF"; tag "cds_end_NF"; havana_gene "OTTMUSG00000053451.1"; havana_transcript "OTTMUST00000133350.1";
chr3	HAVANA	transcript	152912254	153430750	0	-	.	gene_id "ENSMUSG00000052544.10"; transcript_id "ENSMUST00000064460.7"; gene_type "protein_coding"; gene_name "St6galnac3"; transcript_type "protein_coding"; transcript_name "St6galnac3-201"; level 2; protein_id "ENSMUSP00000068598.7"; transcript_support_level "3"; mgi_id "MGI:1341828"; tag "mRNA_start_NF"; tag "mRNA_end_NF"; tag "cds_start_NF"; tag "cds_end_NF"; havana_gene "OTTMUSG00000053451.1"; havana_transcript "OTTMUST00000133350.1";
chr3	HAVANA	exon	152912255	152912362	0	-	.	gene_id "ENSMUSG00000052544.10"; transcript_id "ENSMUST00000200397.5"; gene_type "protein_coding"; gene_name "St6galnac3"; transcript_type "protein_coding"; transcript_name "St6galnac3-204"; exon_number 4; exon_id "ENSMUSE00000455945.4"; level 2; protein_id "ENSMUSP00000143747.2"; transcript_support_level "1"; mgi_id "MGI:1341828"; tag "basic"; tag "Ensembl_canonical"; tag "GENCODE_Primary"; tag "appris_principal_1"; tag "CCDS"; ccdsid "CCDS38677.1"; havana_gene "OTTMUSG00000053451.1"; havana_transcript "OTTMUST00000133348.1";
chr3	HAVANA	CDS	152912255	152912362	0	-	1	gene_id "ENSMUSG00000052544.10"; transcript_id "ENSMUST00000200397.5"; gene_type "protein_coding"; gene_name "St6galnac3"; transcript_type "protein_coding"; transcript_name "St6galnac3-204"; exon_number 4; exon_id "ENSMUSE00000455945.4"; level 2; protein_id "ENSMUSP00000143747.2"; transcript_support_level "1"; mgi_id "MGI:1341828"; tag "basic"; tag "Ensembl_canonical"; tag "GENCODE_Primary"; tag "appris_principal_1"; tag "CCDS"; ccdsid "CCDS38677.1"; havana_gene "OTTMUSG00000053451.1"; havana_transcript "OTTMUST00000133348.1";
chr3	HAVANA	exon	152912255	152912362	0	-	.	gene_id "ENSMUSG00000052544.10"; transcript_id "ENSMUST00000199707.2"; gene_type "protein_coding"; gene_name "St6galnac3"; transcript_type "protein_coding"; transcript_name "St6galnac3-203"; exon_number 2; exon_id "ENSMUSE00000455945.4"; level 2; protein_id "ENSMUSP00000143030.2"; transcript_support_level "3"; mgi_id "MGI:1341828"; tag "mRNA_start_NF"; tag "cds_start_NF"; havana_gene "OTTMUSG00000053451.1"; havana_transcript "OTTMUST00000133349.1";
chr3	HAVANA	CDS	152912255	152912362	0	-	1	gene_id "ENSMUSG00000052544.10"; transcript_id "ENSMUST00000199707.2"; gene_type "protein_coding"; gene_name "St6galnac3"; transcript_type "protein_coding"; transcript_name "St6galnac3-203"; exon_number 2; exon_id "ENSMUSE00000455945.4"; level 2; protein_id "ENSMUSP00000143030.2"; transcript_support_level "3"; mgi_id "MGI:1341828"; tag "mRNA_start_NF"; tag "cds_start_NF"; havana_gene "OTTMUSG00000053451.1"; havana_transcript "OTTMUST00000133349.1";
chr3	ENSEMBL_gcm37	exon	152912255	152912362	0.112932026201265	-	.	gene_id "ENSMUSG00000052544.10"; transcript_id "ENSMUSG00000052544.10_tx_4"; exon_id "chr3_152912255_152912362_-"; exonnum "5"; txlen "1133";
chr3	ENSEMBL_gcm37	exon	152912255	152912362	0.0216406669711868	-	.	gene_id "ENSMUSG00000052544.10"; transcript_id "ENSMUSG00000052544.10_tx_5"; exon_id "chr3_152912255_152912362_-"; exonnum "5"; txlen "1005";
chr3	HAVANA	exon	152931339	152931420	0	-	.	gene_id "ENSMUSG00000052544.10"; transcript_id "ENSMUST00000199707.2"; gene_type "protein_coding"; gene_name "St6galnac3"; transcript_type "protein_coding"; transcript_name "St6galnac3-203"; exon_number 1; exon_id "ENSMUSE00001357506.2"; level 2; protein_id "ENSMUSP00000143030.2"; transcript_support_level "3"; mgi_id "MGI:1341828"; tag "mRNA_start_NF"; tag "cds_start_NF"; havana_gene "OTTMUSG00000053451.1"; havana_transcript "OTTMUST00000133349.1";
chr3	HAVANA	CDS	152931339	152931420	0	-	2	gene_id "ENSMUSG00000052544.10"; transcript_id "ENSMUST00000199707.2"; gene_type "protein_coding"; gene_name "St6galnac3"; transcript_type "protein_coding"; transcript_name "St6galnac3-203"; exon_number 1; exon_id "ENSMUSE00001357506.2"; level 2; protein_id "ENSMUSP00000143030.2"; transcript_support_level "3"; mgi_id "MGI:1341828"; tag "mRNA_start_NF"; tag "cds_start_NF"; havana_gene "OTTMUSG00000053451.1"; havana_transcript "OTTMUST00000133349.1";
chr3	sragcm37_mid	exon	152931339	152931463	0.112932026201265	-	.	gene_id "ENSMUSG00000052544.10"; transcript_id "ENSMUSG00000052544.10_tx_4"; exon_id "chr3_152931339_152931463_-"; exonnum "4"; txlen "1133";
chr3	sragcm37_mid	exon	152931339	152931463	0.0216406669711868	-	.	gene_id "ENSMUSG00000052544.10"; transcript_id "ENSMUSG00000052544.10_tx_5"; exon_id "chr3_152931339_152931463_-"; exonnum "4"; txlen "1005";
chr3	HAVANA	exon	152936977	152937247	0	-	.	gene_id "ENSMUSG00000105023.3"; transcript_id "ENSMUST00000379806.1"; gene_type "lncRNA"; gene_name "1700012D16Rik"; transcript_type "lncRNA"; transcript_name "1700012D16Rik-203"; exon_number 2; exon_id "ENSMUSE00001746838.1"; level 2; mgi_id "MGI:1922739"; tag "TAGENE"; havana_gene "OTTMUSG00000053452.1";
chr3	HAVANA	exon	152936977	152937247	0	-	.	gene_id "ENSMUSG00000105023.3"; transcript_id "ENSMUST00000379805.1"; gene_type "lncRNA"; gene_name "1700012D16Rik"; transcript_type "lncRNA"; transcript_name "1700012D16Rik-202"; exon_number 3; exon_id "ENSMUSE00001746838.1"; level 2; mgi_id "MGI:1922739"; tag "basic"; tag "Ensembl_canonical"; tag "GENCODE_Primary"; tag "TAGENE"; havana_gene "OTTMUSG00000053452.1";
chr3	HAVANA	transcript	152936977	153004319	0	-	.	gene_id "ENSMUSG00000105023.3"; transcript_id "ENSMUST00000379806.1"; gene_type "lncRNA"; gene_name "1700012D16Rik"; transcript_type "lncRNA"; transcript_name "1700012D16Rik-203"; level 2; mgi_id "MGI:1922739"; tag "TAGENE"; havana_gene "OTTMUSG00000053452.1";
chr3	HAVANA	transcript	152936977	153004320	0	-	.	gene_id "ENSMUSG00000105023.3"; transcript_id "ENSMUST00000379805.1"; gene_type "lncRNA"; gene_name "1700012D16Rik"; transcript_type "lncRNA"; transcript_name "1700012D16Rik-202"; level 2; mgi_id "MGI:1922739"; tag "basic"; tag "Ensembl_canonical"; tag "GENCODE_Primary"; tag "TAGENE"; havana_gene "OTTMUSG00000053452.1";
chr3	HAVANA	gene	152936977	153004364	0	-	.	gene_id "ENSMUSG00000105023.3"; gene_type "lncRNA"; gene_name "1700012D16Rik"; level 2; mgi_id "MGI:1922739"; havana_gene "OTTMUSG00000053452.1";
chr3	HAVANA	exon	153001977	153002644	0	-	.	gene_id "ENSMUSG00000105023.3"; transcript_id "ENSMUST00000197231.3"; gene_type "lncRNA"; gene_name "1700012D16Rik"; transcript_type "lncRNA"; transcript_name "1700012D16Rik-201"; exon_number 2; exon_id "ENSMUSE00001746848.1"; level 2; transcript_support_level "1"; mgi_id "MGI:1922739"; tag "basic"; tag "TAGENE"; havana_gene "OTTMUSG00000053452.1"; havana_transcript "OTTMUST00000133353.1";
chr3	HAVANA	transcript	153001977	153004364	0	-	.	gene_id "ENSMUSG00000105023.3"; transcript_id "ENSMUST00000197231.3"; gene_type "lncRNA"; gene_name "1700012D16Rik"; transcript_type "lncRNA"; transcript_name "1700012D16Rik-201"; level 2; transcript_support_level "1"; mgi_id "MGI:1922739"; tag "basic"; tag "TAGENE"; havana_gene "OTTMUSG00000053452.1"; havana_transcript "OTTMUST00000133353.1";
chr3	HAVANA	exon	153002132	153002304	0	-	.	gene_id "ENSMUSG00000105023.3"; transcript_id "ENSMUST00000379808.1"; gene_type "lncRNA"; gene_name "1700012D16Rik"; transcript_type "lncRNA"; transcript_name "1700012D16Rik-205"; exon_number 3; exon_id "ENSMUSE00001746840.1"; level 2; mgi_id "MGI:1922739"; tag "TAGENE"; havana_gene "OTTMUSG00000053452.1";
chr3	HAVANA	exon	153002132	153002304	0	-	.	gene_id "ENSMUSG00000105023.3"; transcript_id "ENSMUST00000379807.1"; gene_type "lncRNA"; gene_name "1700012D16Rik"; transcript_type "lncRNA"; transcript_name "1700012D16Rik-204"; exon_number 3; exon_id "ENSMUSE00001746840.1"; level 2; mgi_id "MGI:1922739"; tag "basic"; tag "TAGENE"; havana_gene "OTTMUSG00000053452.1";
chr3	HAVANA	transcript	153002132	153004304	0	-	.	gene_id "ENSMUSG00000105023.3"; transcript_id "ENSMUST00000379808.1"; gene_type "lncRNA"; gene_name "1700012D16Rik"; transcript_type "lncRNA"; transcript_name "1700012D16Rik-205"; level 2; mgi_id "MGI:1922739"; tag "TAGENE"; havana_gene "OTTMUSG00000053452.1";
chr3	HAVANA	transcript	153002132	153004323	0	-	.	gene_id "ENSMUSG00000105023.3"; transcript_id "ENSMUST00000379807.1"; gene_type "lncRNA"; gene_name "1700012D16Rik"; transcript_type "lncRNA"; transcript_name "1700012D16Rik-204"; level 2; mgi_id "MGI:1922739"; tag "basic"; tag "TAGENE"; havana_gene "OTTMUSG00000053452.1";
chr3	HAVANA	exon	153002384	153002644	0	-	.	gene_id "ENSMUSG00000105023.3"; transcript_id "ENSMUST00000379805.1"; gene_type "lncRNA"; gene_name "1700012D16Rik"; transcript_type "lncRNA"; transcript_name "1700012D16Rik-202"; exon_number 2; exon_id "ENSMUSE00001746847.1"; level 2; mgi_id "MGI:1922739"; tag "basic"; tag "Ensembl_canonical"; tag "GENCODE_Primary"; tag "TAGENE"; havana_gene "OTTMUSG00000053452.1";
chr3	HAVANA	exon	153002384	153002644	0	-	.	gene_id "ENSMUSG00000105023.3"; transcript_id "ENSMUST00000379808.1"; gene_type "lncRNA"; gene_name "1700012D16Rik"; transcript_type "lncRNA"; transcript_name "1700012D16Rik-205"; exon_number 2; exon_id "ENSMUSE00001746847.1"; level 2; mgi_id "MGI:1922739"; tag "TAGENE"; havana_gene "OTTMUSG00000053452.1";
chr3	HAVANA	exon	153002388	153002644	0	-	.	gene_id "ENSMUSG00000105023.3"; transcript_id "ENSMUST00000379807.1"; gene_type "lncRNA"; gene_name "1700012D16Rik"; transcript_type "lncRNA"; transcript_name "1700012D16Rik-204"; exon_number 2; exon_id "ENSMUSE00001746842.1"; level 2; mgi_id "MGI:1922739"; tag "basic"; tag "TAGENE"; havana_gene "OTTMUSG00000053452.1";
chr3	HAVANA	exon	153004214	153004304	0	-	.	gene_id "ENSMUSG00000105023.3"; transcript_id "ENSMUST00000379808.1"; gene_type "lncRNA"; gene_name "1700012D16Rik"; transcript_type "lncRNA"; transcript_name "1700012D16Rik-205"; exon_number 1; exon_id "ENSMUSE00001746843.1"; level 2; mgi_id "MGI:1922739"; tag "TAGENE"; havana_gene "OTTMUSG00000053452.1";
chr3	HAVANA	exon	153004214	153004319	0	-	.	gene_id "ENSMUSG00000105023.3"; transcript_id "ENSMUST00000379806.1"; gene_type "lncRNA"; gene_name "1700012D16Rik"; transcript_type "lncRNA"; transcript_name "1700012D16Rik-203"; exon_number 1; exon_id "ENSMUSE00001746844.1"; level 2; mgi_id "MGI:1922739"; tag "TAGENE"; havana_gene "OTTMUSG00000053452.1";
chr3	HAVANA	exon	153004214	153004320	0	-	.	gene_id "ENSMUSG00000105023.3"; transcript_id "ENSMUST00000379805.1"; gene_type "lncRNA"; gene_name "1700012D16Rik"; transcript_type "lncRNA"; transcript_name "1700012D16Rik-202"; exon_number 1; exon_id "ENSMUSE00001746846.1"; level 2; mgi_id "MGI:1922739"; tag "basic"; tag "Ensembl_canonical"; tag "GENCODE_Primary"; tag "TAGENE"; havana_gene "OTTMUSG00000053452.1";
chr3	HAVANA	exon	153004214	153004323	0	-	.	gene_id "ENSMUSG00000105023.3"; transcript_id "ENSMUST00000379807.1"; gene_type "lncRNA"; gene_name "1700012D16Rik"; transcript_type "lncRNA"; transcript_name "1700012D16Rik-204"; exon_number 1; exon_id "ENSMUSE00001746837.1"; level 2; mgi_id "MGI:1922739"; tag "basic"; tag "TAGENE"; havana_gene "OTTMUSG00000053452.1";
chr3	HAVANA	exon	153004214	153004364	0	-	.	gene_id "ENSMUSG00000105023.3"; transcript_id "ENSMUST00000197231.3"; gene_type "lncRNA"; gene_name "1700012D16Rik"; transcript_type "lncRNA"; transcript_name "1700012D16Rik-201"; exon_number 1; exon_id "ENSMUSE00001746841.1"; level 2; transcript_support_level "1"; mgi_id "MGI:1922739"; tag "basic"; tag "TAGENE"; havana_gene "OTTMUSG00000053452.1"; havana_transcript "OTTMUST00000133353.1";
chr3	HAVANA	gene	153015007	153018382	0	-	.	gene_id "ENSMUSG00000106024.2"; gene_type "TEC"; gene_name "A530083M17Rik"; level 2; mgi_id "MGI:2444172"; tag "confirm_experimentally"; havana_gene "OTTMUSG00000053453.1";
chr3	HAVANA	transcript	153015007	153018382	0	-	.	gene_id "ENSMUSG00000106024.2"; transcript_id "ENSMUST00000199877.2"; gene_type "TEC"; gene_name "A530083M17Rik"; transcript_type "TEC"; transcript_name "A530083M17Rik-201"; level 2; transcript_support_level "NA"; mgi_id "MGI:2444172"; tag "basic"; tag "Ensembl_canonical"; tag "GENCODE_Primary"; havana_gene "OTTMUSG00000053453.1"; havana_transcript "OTTMUST00000133354.1";
chr3	HAVANA	exon	153015007	153018382	0	-	.	gene_id "ENSMUSG00000106024.2"; transcript_id "ENSMUST00000199877.2"; gene_type "TEC"; gene_name "A530083M17Rik"; transcript_type "TEC"; transcript_name "A530083M17Rik-201"; exon_number 1; exon_id "ENSMUSE00001348338.2"; level 2; transcript_support_level "NA"; mgi_id "MGI:2444172"; tag "basic"; tag "Ensembl_canonical"; tag "GENCODE_Primary"; havana_gene "OTTMUSG00000053453.1"; havana_transcript "OTTMUST00000133354.1";
chr3	HAVANA	exon	153064840	153065351	0	-	.	gene_id "ENSMUSG00000137045.1"; transcript_id "ENSMUST00000339175.1"; gene_type "lncRNA"; gene_name "ENSMUSG00000137045"; transcript_type "lncRNA"; transcript_name "ENSMUST00000339175"; exon_number 2; exon_id "ENSMUSE00001668446.1"; level 2; tag "basic"; tag "Ensembl_canonical"; tag "GENCODE_Primary"; tag "TAGENE";
chr3	HAVANA	gene	153064840	153065696	0	-	.	gene_id "ENSMUSG00000137045.1"; gene_type "lncRNA"; gene_name "ENSMUSG00000137045"; level 2; tag "overlapping_locus";
chr3	HAVANA	transcript	153064840	153065696	0	-	.	gene_id "ENSMUSG00000137045.1"; transcript_id "ENSMUST00000339175.1"; gene_type "lncRNA"; gene_name "ENSMUSG00000137045"; transcript_type "lncRNA"; transcript_name "ENSMUST00000339175"; level 2; tag "basic"; tag "Ensembl_canonical"; tag "GENCODE_Primary"; tag "TAGENE";
chr3	HAVANA	exon	153065575	153065696	0	-	.	gene_id "ENSMUSG00000137045.1"; transcript_id "ENSMUST00000339175.1"; gene_type "lncRNA"; gene_name "ENSMUSG00000137045"; transcript_type "lncRNA"; transcript_name "ENSMUST00000339175"; exon_number 1; exon_id "ENSMUSE00001668447.1"; level 2; tag "basic"; tag "Ensembl_canonical"; tag "GENCODE_Primary"; tag "TAGENE";
chr3	HAVANA	exon	153117099	153117508	0	-	.	gene_id "ENSMUSG00000052544.10"; transcript_id "ENSMUST00000200397.5"; gene_type "protein_coding"; gene_name "St6galnac3"; transcript_type "protein_coding"; transcript_name "St6galnac3-204"; exon_number 3; exon_id "ENSMUSE00000462162.3"; level 2; protein_id "ENSMUSP00000143747.2"; transcript_support_level "1"; mgi_id "MGI:1341828"; tag "basic"; tag "Ensembl_canonical"; tag "GENCODE_Primary"; tag "appris_principal_1"; tag "CCDS"; ccdsid "CCDS38677.1"; havana_gene "OTTMUSG00000053451.1"; havana_transcript "OTTMUST00000133348.1";
chr3	HAVANA	CDS	153117099	153117508	0	-	0	gene_id "ENSMUSG00000052544.10"; transcript_id "ENSMUST00000200397.5"; gene_type "protein_coding"; gene_name "St6galnac3"; transcript_type "protein_coding"; transcript_name "St6galnac3-204"; exon_number 3; exon_id "ENSMUSE00000462162.3"; level 2; protein_id "ENSMUSP00000143747.2"; transcript_support_level "1"; mgi_id "MGI:1341828"; tag "basic"; tag "Ensembl_canonical"; tag "GENCODE_Primary"; tag "appris_principal_1"; tag "CCDS"; ccdsid "CCDS38677.1"; havana_gene "OTTMUSG00000053451.1"; havana_transcript "OTTMUST00000133348.1";
chr3	HAVANA	exon	153117099	153117508	0	-	.	gene_id "ENSMUSG00000052544.10"; transcript_id "ENSMUST00000064460.7"; gene_type "protein_coding"; gene_name "St6galnac3"; transcript_type "protein_coding"; transcript_name "St6galnac3-201"; exon_number 2; exon_id "ENSMUSE00000462162.3"; level 2; protein_id "ENSMUSP00000068598.7"; transcript_support_level "3"; mgi_id "MGI:1341828"; tag "mRNA_start_NF"; tag "mRNA_end_NF"; tag "cds_start_NF"; tag "cds_end_NF"; havana_gene "OTTMUSG00000053451.1"; havana_transcript "OTTMUST00000133350.1";
chr3	HAVANA	CDS	153117099	153117508	0	-	0	gene_id "ENSMUSG00000052544.10"; transcript_id "ENSMUST00000064460.7"; gene_type "protein_coding"; gene_name "St6galnac3"; transcript_type "protein_coding"; transcript_name "St6galnac3-201"; exon_number 2; exon_id "ENSMUSE00000462162.3"; level 2; protein_id "ENSMUSP00000068598.7"; transcript_support_level "3"; mgi_id "MGI:1341828"; tag "mRNA_start_NF"; tag "mRNA_end_NF"; tag "cds_start_NF"; tag "cds_end_NF"; havana_gene "OTTMUSG00000053451.1"; havana_transcript "OTTMUST00000133350.1";
chr3	ENSEMBL_gcm37	exon	153117099	153117508	0.112932026201265	-	.	gene_id "ENSMUSG00000052544.10"; transcript_id "ENSMUSG00000052544.10_tx_4"; exon_id "chr3_153117099_153117508_-"; exonnum "3"; txlen "1133";
chr3	ENSEMBL_gcm37	exon	153117099	153117508	0.0216406669711868	-	.	gene_id "ENSMUSG00000052544.10"; transcript_id "ENSMUSG00000052544.10_tx_5"; exon_id "chr3_153117099_153117508_-"; exonnum "3"; txlen "1005";
chr3	HAVANA	exon	153172845	153172993	0	-	.	gene_id "ENSMUSG00000104908.3"; transcript_id "ENSMUST00000360269.1"; gene_type "lncRNA"; gene_name "1700015C17Rik"; transcript_type "lncRNA"; transcript_name "1700015C17Rik-204"; exon_number 2; exon_id "ENSMUSE00001708865.1"; level 2; mgi_id "MGI:1924178"; tag "TAGENE"; havana_gene "OTTMUSG00000053455.1";
chr3	HAVANA	exon	153172845	153172993	0	-	.	gene_id "ENSMUSG00000104908.3"; transcript_id "ENSMUST00000360268.1"; gene_type "lncRNA"; gene_name "1700015C17Rik"; transcript_type "lncRNA"; transcript_name "1700015C17Rik-203"; exon_number 3; exon_id "ENSMUSE00001708865.1"; level 2; mgi_id "MGI:1924178"; tag "basic"; tag "TAGENE"; havana_gene "OTTMUSG00000053455.1";
chr3	HAVANA	transcript	153172845	153181248	0	-	.	gene_id "ENSMUSG00000104908.3"; transcript_id "ENSMUST00000360269.1"; gene_type "lncRNA"; gene_name "1700015C17Rik"; transcript_type "lncRNA"; transcript_name "1700015C17Rik-204"; level 2; mgi_id "MGI:1924178"; tag "TAGENE"; havana_gene "OTTMUSG00000053455.1";
chr3	HAVANA	transcript	153172845	153181249	0	-	.	gene_id "ENSMUSG00000104908.3"; transcript_id "ENSMUST00000360268.1"; gene_type "lncRNA"; gene_name "1700015C17Rik"; transcript_type "lncRNA"; transcript_name "1700015C17Rik-203"; level 2; mgi_id "MGI:1924178"; tag "basic"; tag "TAGENE"; havana_gene "OTTMUSG00000053455.1";
chr3	HAVANA	gene	153172845	153184048	0	-	.	gene_id "ENSMUSG00000104908.3"; gene_type "lncRNA"; gene_name "1700015C17Rik"; level 2; mgi_id "MGI:1924178"; havana_gene "OTTMUSG00000053455.1";
chr3	HAVANA	exon	153172851	153172993	0	-	.	gene_id "ENSMUSG00000104908.3"; transcript_id "ENSMUST00000360272.1"; gene_type "lncRNA"; gene_name "1700015C17Rik"; transcript_type "lncRNA"; transcript_name "1700015C17Rik-205"; exon_number 2; exon_id "ENSMUSE00001708871.1"; level 2; mgi_id "MGI:1924178"; tag "basic"; tag "TAGENE"; havana_gene "OTTMUSG00000053455.1";
chr3	HAVANA	transcript	153172851	153180285	0	-	.	gene_id "ENSMUSG00000104908.3"; transcript_id "ENSMUST00000360272.1"; gene_type "lncRNA"; gene_name "1700015C17Rik"; transcript_type "lncRNA"; transcript_name "1700015C17Rik-205"; level 2; mgi_id "MGI:1924178"; tag "basic"; tag "TAGENE"; havana_gene "OTTMUSG00000053455.1";
chr3	HAVANA	exon	153172853	153172993	0	-	.	gene_id "ENSMUSG00000104908.3"; transcript_id "ENSMUST00000197297.2"; gene_type "lncRNA"; gene_name "1700015C17Rik"; transcript_type "lncRNA"; transcript_name "1700015C17Rik-201"; exon_number 3; exon_id "ENSMUSE00001356297.2"; level 2; transcript_support_level "5"; mgi_id "MGI:1924178"; tag "basic"; tag "Ensembl_canonical"; tag "GENCODE_Primary"; havana_gene "OTTMUSG00000053455.1"; havana_transcript "OTTMUST00000133356.1";
chr3	HAVANA	transcript	153172853	153183847	0	-	.	gene_id "ENSMUSG00000104908.3"; transcript_id "ENSMUST00000197297.2"; gene_type "lncRNA"; gene_name "1700015C17Rik"; transcript_type "lncRNA"; transcript_name "1700015C17Rik-201"; level 2; transcript_support_level "5"; mgi_id "MGI:1924178"; tag "basic"; tag "Ensembl_canonical"; tag "GENCODE_Primary"; havana_gene "OTTMUSG00000053455.1"; havana_transcript "OTTMUST00000133356.1";
chr3	HAVANA	exon	153174010	153174097	0	-	.	gene_id "ENSMUSG00000104908.3"; transcript_id "ENSMUST00000360268.1"; gene_type "lncRNA"; gene_name "1700015C17Rik"; transcript_type "lncRNA"; transcript_name "1700015C17Rik-203"; exon_number 2; exon_id "ENSMUSE00001708870.1"; level 2; mgi_id "MGI:1924178"; tag "basic"; tag "TAGENE"; havana_gene "OTTMUSG00000053455.1";
chr3	HAVANA	transcript	153179376	153180318	0	-	.	gene_id "ENSMUSG00000104908.3"; transcript_id "ENSMUST00000360273.1"; gene_type "lncRNA"; gene_name "1700015C17Rik"; transcript_type "lncRNA"; transcript_name "1700015C17Rik-206"; level 2; mgi_id "MGI:1924178"; tag "TAGENE"; havana_gene "OTTMUSG00000053455.1";
chr3	HAVANA	exon	153179376	153180318	0	-	.	gene_id "ENSMUSG00000104908.3"; transcript_id "ENSMUST00000360273.1"; gene_type "lncRNA"; gene_name "1700015C17Rik"; transcript_type "lncRNA"; transcript_name "1700015C17Rik-206"; exon_number 1; exon_id "ENSMUSE00001708864.1"; level 2; mgi_id "MGI:1924178"; tag "TAGENE"; havana_gene "OTTMUSG00000053455.1";
chr3	HAVANA	gene	153179381	153180291	0	-	.	gene_id "ENSMUSG00000104964.2"; gene_type "TEC"; gene_name "4930597L12Rik"; level 2; mgi_id "MGI:1922635"; tag "confirm_experimentally"; havana_gene "OTTMUSG00000053456.1";
chr3	HAVANA	transcript	153179381	153180291	0	-	.	gene_id "ENSMUSG00000104964.2"; transcript_id "ENSMUST00000196286.2"; gene_type "TEC"; gene_name "4930597L12Rik"; transcript_type "TEC"; transcript_name "4930597L12Rik-201"; level 2; transcript_support_level "NA"; mgi_id "MGI:1922635"; tag "basic"; tag "Ensembl_canonical"; tag "GENCODE_Primary"; havana_gene "OTTMUSG00000053456.1"; havana_transcript "OTTMUST00000133357.1";
chr3	HAVANA	exon	153179381	153180291	0	-	.	gene_id "ENSMUSG00000104964.2"; transcript_id "ENSMUST00000196286.2"; gene_type "TEC"; gene_name "4930597L12Rik"; transcript_type "TEC"; transcript_name "4930597L12Rik-201"; exon_number 1; exon_id "ENSMUSE00001355289.2"; level 2; transcript_support_level "NA"; mgi_id "MGI:1922635"; tag "basic"; tag "Ensembl_canonical"; tag "GENCODE_Primary"; havana_gene "OTTMUSG00000053456.1"; havana_transcript "OTTMUST00000133357.1";
chr3	HAVANA	exon	153179809	153180285	0	-	.	gene_id "ENSMUSG00000104908.3"; transcript_id "ENSMUST00000360272.1"; gene_type "lncRNA"; gene_name "1700015C17Rik"; transcript_type "lncRNA"; transcript_name "1700015C17Rik-205"; exon_number 1; exon_id "ENSMUSE00001708866.1"; level 2; mgi_id "MGI:1924178"; tag "basic"; tag "TAGENE"; havana_gene "OTTMUSG00000053455.1";
chr3	HAVANA	exon	153181128	153181201	0	-	.	gene_id "ENSMUSG00000104908.3"; transcript_id "ENSMUST00000197297.2"; gene_type "lncRNA"; gene_name "1700015C17Rik"; transcript_type "lncRNA"; transcript_name "1700015C17Rik-201"; exon_number 2; exon_id "ENSMUSE00001356254.2"; level 2; transcript_support_level "5"; mgi_id "MGI:1924178"; tag "basic"; tag "Ensembl_canonical"; tag "GENCODE_Primary"; havana_gene "OTTMUSG00000053455.1"; havana_transcript "OTTMUST00000133356.1";
chr3	HAVANA	exon	153181128	153181248	0	-	.	gene_id "ENSMUSG00000104908.3"; transcript_id "ENSMUST00000360269.1"; gene_type "lncRNA"; gene_name "1700015C17Rik"; transcript_type "lncRNA"; transcript_name "1700015C17Rik-204"; exon_number 1; exon_id "ENSMUSE00001708872.1"; level 2; mgi_id "MGI:1924178"; tag "TAGENE"; havana_gene "OTTMUSG00000053455.1";
chr3	HAVANA	exon	153181128	153181249	0	-	.	gene_id "ENSMUSG00000104908.3"; transcript_id "ENSMUST00000360268.1"; gene_type "lncRNA"; gene_name "1700015C17Rik"; transcript_type "lncRNA"; transcript_name "1700015C17Rik-203"; exon_number 1; exon_id "ENSMUSE00001708863.1"; level 2; mgi_id "MGI:1924178"; tag "basic"; tag "TAGENE"; havana_gene "OTTMUSG00000053455.1";
chr3	HAVANA	exon	153182584	153182694	0	-	.	gene_id "ENSMUSG00000104908.3"; transcript_id "ENSMUST00000332189.1"; gene_type "lncRNA"; gene_name "1700015C17Rik"; transcript_type "lncRNA"; transcript_name "1700015C17Rik-202"; exon_number 2; exon_id "ENSMUSE00001654885.1"; level 2; mgi_id "MGI:1924178"; tag "basic"; tag "TAGENE"; havana_gene "OTTMUSG00000053455.1";
chr3	HAVANA	transcript	153182584	153184048	0	-	.	gene_id "ENSMUSG00000104908.3"; transcript_id "ENSMUST00000332189.1"; gene_type "lncRNA"; gene_name "1700015C17Rik"; transcript_type "lncRNA"; transcript_name "1700015C17Rik-202"; level 2; mgi_id "MGI:1924178"; tag "basic"; tag "TAGENE"; havana_gene "OTTMUSG00000053455.1";
chr3	HAVANA	exon	153183686	153184048	0	-	.	gene_id "ENSMUSG00000104908.3"; transcript_id "ENSMUST00000332189.1"; gene_type "lncRNA"; gene_name "1700015C17Rik"; transcript_type "lncRNA"; transcript_name "1700015C17Rik-202"; exon_number 1; exon_id "ENSMUSE00001654884.1"; level 2; mgi_id "MGI:1924178"; tag "basic"; tag "TAGENE"; havana_gene "OTTMUSG00000053455.1";
chr3	HAVANA	exon	153183824	153183847	0	-	.	gene_id "ENSMUSG00000104908.3"; transcript_id "ENSMUST00000197297.2"; gene_type "lncRNA"; gene_name "1700015C17Rik"; transcript_type "lncRNA"; transcript_name "1700015C17Rik-201"; exon_number 1; exon_id "ENSMUSE00001354339.2"; level 2; transcript_support_level "5"; mgi_id "MGI:1924178"; tag "basic"; tag "Ensembl_canonical"; tag "GENCODE_Primary"; havana_gene "OTTMUSG00000053455.1"; havana_transcript "OTTMUST00000133356.1";
chr3	sragcm37_es	exon	153197820	153197899	0.00707792891965959	-	.	gene_id "sragcm37_gene_38566_1"; transcript_id "sragcm37_gene_38566_1_tx_5"; exon_id "chr3_153197820_153197899_-"; exonnum "5"; txlen "580";
chr3	sragcm37_mid	exon	153198745	153198912	0.00707792891965959	-	.	gene_id "sragcm37_gene_38566_1"; transcript_id "sragcm37_gene_38566_1_tx_5"; exon_id "chr3_153198745_153198912_-"; exonnum "4"; txlen "580";
chr3	sragcm37_mid	exon	153207705	153207775	0.00707792891965959	-	.	gene_id "sragcm37_gene_38566_1"; transcript_id "sragcm37_gene_38566_1_tx_5"; exon_id "chr3_153207705_153207775_-"; exonnum "3"; txlen "580";
chr3	sragcm37_es	exon	153208622	153210008	0.441025728344685	-	.	gene_id "sragcm37_gene_38566_1"; transcript_id "sragcm37_gene_38566_1_tx_1"; exon_id "chr3_153208622_153210008_-"; exonnum "2"; txlen "1505";
chr3	sragcm37_es	exon	153208622	153210008	0.219751190170339	-	.	gene_id "sragcm37_gene_38566_1"; transcript_id "sragcm37_gene_38566_1_tx_2"; exon_id "chr3_153208622_153210008_-"; exonnum "2"; txlen "1532";
chr3	sragcm37_es	exon	153208622	153210008	0.0632021451302531	-	.	gene_id "sragcm37_gene_38566_1"; transcript_id "sragcm37_gene_38566_1_tx_4"; exon_id "chr3_153208622_153210008_-"; exonnum "2"; txlen "1539";
chr3	sragcm37_mid	exon	153212375	153212519	0.219751190170339	-	.	gene_id "sragcm37_gene_38566_1"; transcript_id "sragcm37_gene_38566_1_tx_2"; exon_id "chr3_153212375_153212519_-"; exonnum "1"; txlen "1532";
chr3	sragcm37_mid	exon	153212375	153212519	0.00707792891965959	-	.	gene_id "sragcm37_gene_38566_1"; transcript_id "sragcm37_gene_38566_1_tx_5"; exon_id "chr3_153212375_153212519_-"; exonnum "2"; txlen "580";
chr3	sragcm37_mid	exon	153212402	153212519	0.441025728344685	-	.	gene_id "sragcm37_gene_38566_1"; transcript_id "sragcm37_gene_38566_1_tx_1"; exon_id "chr3_153212402_153212519_-"; exonnum "1"; txlen "1505";
chr3	sragcm37_mid	exon	153212402	153212553	0.0632021451302531	-	.	gene_id "sragcm37_gene_38566_1"; transcript_id "sragcm37_gene_38566_1_tx_4"; exon_id "chr3_153212402_153212553_-"; exonnum "1"; txlen "1539";
chr3	sragcm37_mid	exon	153213490	153213605	0.00707792891965959	-	.	gene_id "sragcm37_gene_38566_1"; transcript_id "sragcm37_gene_38566_1_tx_5"; exon_id "chr3_153213490_153213605_-"; exonnum "1"; txlen "580";
chr3	HAVANA	transcript	153214514	153215379	0	-	.	gene_id "ENSMUSG00000052544.10"; transcript_id "ENSMUST00000200576.2"; gene_type "protein_coding"; gene_name "St6galnac3"; transcript_type "retained_intron"; transcript_name "St6galnac3-205"; level 2; transcript_support_level "NA"; mgi_id "MGI:1341828"; havana_gene "OTTMUSG00000053451.1"; havana_transcript "OTTMUST00000133351.1";
chr3	HAVANA	exon	153214514	153215379	0	-	.	gene_id "ENSMUSG00000052544.10"; transcript_id "ENSMUST00000200576.2"; gene_type "protein_coding"; gene_name "St6galnac3"; transcript_type "retained_intron"; transcript_name "St6galnac3-205"; exon_number 1; exon_id "ENSMUSE00001352870.2"; level 2; transcript_support_level "NA"; mgi_id "MGI:1341828"; havana_gene "OTTMUSG00000053451.1"; havana_transcript "OTTMUST00000133351.1";
chr3	HAVANA	exon	153214769	153215134	0	-	.	gene_id "ENSMUSG00000052544.10"; transcript_id "ENSMUST00000198775.2"; gene_type "protein_coding"; gene_name "St6galnac3"; transcript_type "retained_intron"; transcript_name "St6galnac3-202"; exon_number 2; exon_id "ENSMUSE00001348985.2"; level 2; transcript_support_level "3"; mgi_id "MGI:1341828"; havana_gene "OTTMUSG00000053451.1"; havana_transcript "OTTMUST00000133352.1";
chr3	HAVANA	transcript	153214769	153426633	0	-	.	gene_id "ENSMUSG00000052544.10"; transcript_id "ENSMUST00000198775.2"; gene_type "protein_coding"; gene_name "St6galnac3"; transcript_type "retained_intron"; transcript_name "St6galnac3-202"; level 2; transcript_support_level "3"; mgi_id "MGI:1341828"; havana_gene "OTTMUSG00000053451.1"; havana_transcript "OTTMUST00000133352.1";
chr3	HAVANA	exon	153214940	153215134	0	-	.	gene_id "ENSMUSG00000052544.10"; transcript_id "ENSMUST00000200397.5"; gene_type "protein_coding"; gene_name "St6galnac3"; transcript_type "protein_coding"; transcript_name "St6galnac3-204"; exon_number 2; exon_id "ENSMUSE00000461281.4"; level 2; protein_id "ENSMUSP00000143747.2"; transcript_support_level "1"; mgi_id "MGI:1341828"; tag "basic"; tag "Ensembl_canonical"; tag "GENCODE_Primary"; tag "appris_principal_1"; tag "CCDS"; ccdsid "CCDS38677.1"; havana_gene "OTTMUSG00000053451.1"; havana_transcript "OTTMUST00000133348.1";
chr3	HAVANA	CDS	153214940	153215134	0	-	0	gene_id "ENSMUSG00000052544.10"; transcript_id "ENSMUST00000200397.5"; gene_type "protein_coding"; gene_name "St6galnac3"; transcript_type "protein_coding"; transcript_name "St6galnac3-204"; exon_number 2; exon_id "ENSMUSE00000461281.4"; level 2; protein_id "ENSMUSP00000143747.2"; transcript_support_level "1"; mgi_id "MGI:1341828"; tag "basic"; tag "Ensembl_canonical"; tag "GENCODE_Primary"; tag "appris_principal_1"; tag "CCDS"; ccdsid "CCDS38677.1"; havana_gene "OTTMUSG00000053451.1"; havana_transcript "OTTMUST00000133348.1";
chr3	ENSEMBL_gcm37	exon	153214940	153215134	0.112932026201265	-	.	gene_id "ENSMUSG00000052544.10"; transcript_id "ENSMUSG00000052544.10_tx_4"; exon_id "chr3_153214940_153215134_-"; exonnum "2"; txlen "1133";
chr3	HAVANA	exon	153381436	153382148	0	-	.	gene_id "ENSMUSG00000139426.1"; transcript_id "ENSMUST00000353238.1"; gene_type "lncRNA"; gene_name "ENSMUSG00000139426"; transcript_type "lncRNA"; transcript_name "ENSMUST00000353238"; exon_number 2; exon_id "ENSMUSE00001695355.1"; level 2; tag "basic"; tag "Ensembl_canonical"; tag "GENCODE_Primary"; tag "TAGENE";
chr3	HAVANA	gene	153381436	153386591	0	-	.	gene_id "ENSMUSG00000139426.1"; gene_type "lncRNA"; gene_name "ENSMUSG00000139426"; level 2; tag "overlapping_locus";
chr3	HAVANA	transcript	153381436	153386591	0	-	.	gene_id "ENSMUSG00000139426.1"; transcript_id "ENSMUST00000353238.1"; gene_type "lncRNA"; gene_name "ENSMUSG00000139426"; transcript_type "lncRNA"; transcript_name "ENSMUST00000353238"; level 2; tag "basic"; tag "Ensembl_canonical"; tag "GENCODE_Primary"; tag "TAGENE";
chr3	HAVANA	exon	153386431	153386591	0	-	.	gene_id "ENSMUSG00000139426.1"; transcript_id "ENSMUST00000353238.1"; gene_type "lncRNA"; gene_name "ENSMUSG00000139426"; transcript_type "lncRNA"; transcript_name "ENSMUST00000353238"; exon_number 1; exon_id "ENSMUSE00001695354.1"; level 2; tag "basic"; tag "Ensembl_canonical"; tag "GENCODE_Primary"; tag "TAGENE";
chr3	sragcm37_mid	exon	153423763	153423829	0.0216406669711868	-	.	gene_id "ENSMUSG00000052544.10"; transcript_id "ENSMUSG00000052544.10_tx_5"; exon_id "chr3_153423763_153423829_-"; exonnum "2"; txlen "1005";
chr3	HAVANA	exon	153426563	153426633	0	-	.	gene_id "ENSMUSG00000052544.10"; transcript_id "ENSMUST00000198775.2"; gene_type "protein_coding"; gene_name "St6galnac3"; transcript_type "retained_intron"; transcript_name "St6galnac3-202"; exon_number 1; exon_id "ENSMUSE00001354716.2"; level 2; transcript_support_level "3"; mgi_id "MGI:1341828"; havana_gene "OTTMUSG00000053451.1"; havana_transcript "OTTMUST00000133352.1";
chr3	HAVANA	CDS	153430682	153430699	0	-	0	gene_id "ENSMUSG00000052544.10"; transcript_id "ENSMUST00000200397.5"; gene_type "protein_coding"; gene_name "St6galnac3"; transcript_type "protein_coding"; transcript_name "St6galnac3-204"; exon_number 1; exon_id "ENSMUSE00001355185.2"; level 2; protein_id "ENSMUSP00000143747.2"; transcript_support_level "1"; mgi_id "MGI:1341828"; tag "basic"; tag "Ensembl_canonical"; tag "GENCODE_Primary"; tag "appris_principal_1"; tag "CCDS"; ccdsid "CCDS38677.1"; havana_gene "OTTMUSG00000053451.1"; havana_transcript "OTTMUST00000133348.1";
chr3	HAVANA	exon	153430682	153430750	0	-	.	gene_id "ENSMUSG00000052544.10"; transcript_id "ENSMUST00000064460.7"; gene_type "protein_coding"; gene_name "St6galnac3"; transcript_type "protein_coding"; transcript_name "St6galnac3-201"; exon_number 1; exon_id "ENSMUSE00001015016.3"; level 2; protein_id "ENSMUSP00000068598.7"; transcript_support_level "3"; mgi_id "MGI:1341828"; tag "mRNA_start_NF"; tag "mRNA_end_NF"; tag "cds_start_NF"; tag "cds_end_NF"; havana_gene "OTTMUSG00000053451.1"; havana_transcript "OTTMUST00000133350.1";
chr3	HAVANA	CDS	153430682	153430750	0	-	0	gene_id "ENSMUSG00000052544.10"; transcript_id "ENSMUST00000064460.7"; gene_type "protein_coding"; gene_name "St6galnac3"; transcript_type "protein_coding"; transcript_name "St6galnac3-201"; exon_number 1; exon_id "ENSMUSE00001015016.3"; level 2; protein_id "ENSMUSP00000068598.7"; transcript_support_level "3"; mgi_id "MGI:1341828"; tag "mRNA_start_NF"; tag "mRNA_end_NF"; tag "cds_start_NF"; tag "cds_end_NF"; havana_gene "OTTMUSG00000053451.1"; havana_transcript "OTTMUST00000133350.1";
chr3	ENSEMBL_gcm37	exon	153430682	153430750	0.112932026201265	-	.	gene_id "ENSMUSG00000052544.10"; transcript_id "ENSMUSG00000052544.10_tx_4"; exon_id "chr3_153430682_153430750_-"; exonnum "1"; txlen "1133";
chr3	ENSEMBL_gcm37	exon	153430682	153430750	0.0216406669711868	-	.	gene_id "ENSMUSG00000052544.10"; transcript_id "ENSMUSG00000052544.10_tx_5"; exon_id "chr3_153430682_153430750_-"; exonnum "1"; txlen "1005";
chr3	HAVANA	exon	153430682	153430811	0	-	.	gene_id "ENSMUSG00000052544.10"; transcript_id "ENSMUST00000200397.5"; gene_type "protein_coding"; gene_name "St6galnac3"; transcript_type "protein_coding"; transcript_name "St6galnac3-204"; exon_number 1; exon_id "ENSMUSE00001355185.2"; level 2; protein_id "ENSMUSP00000143747.2"; transcript_support_level "1"; mgi_id "MGI:1341828"; tag "basic"; tag "Ensembl_canonical"; tag "GENCODE_Primary"; tag "appris_principal_1"; tag "CCDS"; ccdsid "CCDS38677.1"; havana_gene "OTTMUSG00000053451.1"; havana_transcript "OTTMUST00000133348.1";
chr3	HAVANA	start_codon	153430697	153430699	0	-	0	gene_id "ENSMUSG00000052544.10"; transcript_id "ENSMUST00000200397.5"; gene_type "protein_coding"; gene_name "St6galnac3"; transcript_type "protein_coding"; transcript_name "St6galnac3-204"; exon_number 1; exon_id "ENSMUSE00001355185.2"; level 2; protein_id "ENSMUSP00000143747.2"; transcript_support_level "1"; mgi_id "MGI:1341828"; tag "basic"; tag "Ensembl_canonical"; tag "GENCODE_Primary"; tag "appris_principal_1"; tag "CCDS"; ccdsid "CCDS38677.1"; havana_gene "OTTMUSG00000053451.1"; havana_transcript "OTTMUST00000133348.1";
chr3	HAVANA	UTR	153430700	153430811	0	-	.	gene_id "ENSMUSG00000052544.10"; transcript_id "ENSMUST00000200397.5"; gene_type "protein_coding"; gene_name "St6galnac3"; transcript_type "protein_coding"; transcript_name "St6galnac3-204"; exon_number 1; exon_id "ENSMUSE00001355185.2"; level 2; protein_id "ENSMUSP00000143747.2"; transcript_support_level "1"; mgi_id "MGI:1341828"; tag "basic"; tag "Ensembl_canonical"; tag "GENCODE_Primary"; tag "appris_principal_1"; tag "CCDS"; ccdsid "CCDS38677.1"; havana_gene "OTTMUSG00000053451.1"; havana_transcript "OTTMUST00000133348.1";
chr3	HAVANA	exon	153454702	153455253	0	-	.	gene_id "ENSMUSG00000122971.1"; transcript_id "ENSMUST00000255697.1"; gene_type "lncRNA"; gene_name "ENSMUSG00000122971"; transcript_type "lncRNA"; transcript_name "ENSMUST00000255697"; exon_number 2; exon_id "ENSMUSE00001508083.1"; level 2; tag "basic"; tag "Ensembl_canonical"; tag "GENCODE_Primary"; tag "TAGENE";
chr3	ENSEMBL_gcm37	exon	153454702	153455253	0.36126749363013	-	.	gene_id "ENSMUSG00000122971.1"; transcript_id "ENSMUSG00000122971.1_tx_1"; exon_id "chr3_153454702_153455253_-"; exonnum "2"; txlen "681";
chr3	ENSEMBL_gcm37	exon	153454702	153455253	0.0600479934665566	-	.	gene_id "ENSMUSG00000122971.1"; transcript_id "ENSMUSG00000122971.1_tx_2"; exon_id "chr3_153454702_153455253_-"; exonnum "2"; txlen "600";
chr3	ENSEMBL_gcm37	exon	153454702	153455253	0.0537821197161505	-	.	gene_id "ENSMUSG00000122971.1"; transcript_id "ENSMUSG00000122971.1_tx_3"; exon_id "chr3_153454702_153455253_-"; exonnum "2"; txlen "737";
chr3	ENSEMBL_gcm37	exon	153454702	153455253	0.0272980196083607	-	.	gene_id "ENSMUSG00000122971.1"; transcript_id "ENSMUSG00000122971.1_tx_4"; exon_id "chr3_153454702_153455253_-"; exonnum "2"; txlen "759";
chr3	ENSEMBL_gcm37	exon	153454702	153455253	0.0237777267963676	-	.	gene_id "ENSMUSG00000122971.1"; transcript_id "ENSMUSG00000122971.1_tx_5"; exon_id "chr3_153454702_153455253_-"; exonnum "4"; txlen "984";
chr3	HAVANA	gene	153454702	153466425	0	-	.	gene_id "ENSMUSG00000122971.1"; gene_type "lncRNA"; gene_name "ENSMUSG00000122971"; level 2;
chr3	HAVANA	transcript	153454702	153466425	0	-	.	gene_id "ENSMUSG00000122971.1"; transcript_id "ENSMUST00000255697.1"; gene_type "lncRNA"; gene_name "ENSMUSG00000122971"; transcript_type "lncRNA"; transcript_name "ENSMUST00000255697"; level 2; tag "basic"; tag "Ensembl_canonical"; tag "GENCODE_Primary"; tag "TAGENE";
chr3	sragcm37_ss	exon	153457028	153457212	0.0537821197161505	-	.	gene_id "ENSMUSG00000122971.1"; transcript_id "ENSMUSG00000122971.1_tx_3"; exon_id "chr3_153457028_153457212_-"; exonnum "1"; txlen "737";
chr3	HAVANA	exon	153466279	153466425	0	-	.	gene_id "ENSMUSG00000122971.1"; transcript_id "ENSMUST00000255697.1"; gene_type "lncRNA"; gene_name "ENSMUSG00000122971"; transcript_type "lncRNA"; transcript_name "ENSMUST00000255697"; exon_number 1; exon_id "ENSMUSE00001508082.1"; level 2; tag "basic"; tag "Ensembl_canonical"; tag "GENCODE_Primary"; tag "TAGENE";
chr3	sragcm37_mid	exon	153466384	153466479	0.0237777267963676	-	.	gene_id "ENSMUSG00000122971.1"; transcript_id "ENSMUSG00000122971.1_tx_5"; exon_id "chr3_153466384_153466479_-"; exonnum "3"; txlen "984";
chr3	sragcm37_mid	exon	153466745	153466951	0.0272980196083607	-	.	gene_id "ENSMUSG00000122971.1"; transcript_id "ENSMUSG00000122971.1_tx_4"; exon_id "chr3_153466745_153466951_-"; exonnum "1"; txlen "759";
chr3	sragcm37_mid	exon	153466745	153466951	0.0237777267963676	-	.	gene_id "ENSMUSG00000122971.1"; transcript_id "ENSMUSG00000122971.1_tx_5"; exon_id "chr3_153466745_153466951_-"; exonnum "2"; txlen "984";
chr3	sragcm37_ss	exon	153475264	153475392	0.36126749363013	-	.	gene_id "ENSMUSG00000122971.1"; transcript_id "ENSMUSG00000122971.1_tx_1"; exon_id "chr3_153475264_153475392_-"; exonnum "1"; txlen "681";
chr3	sragcm37_ss	exon	153475264	153475392	0.0237777267963676	-	.	gene_id "ENSMUSG00000122971.1"; transcript_id "ENSMUSG00000122971.1_tx_5"; exon_id "chr3_153475264_153475392_-"; exonnum "1"; txlen "984";
chr3	sragcm37_ss	exon	153476503	153476550	0.0600479934665566	-	.	gene_id "ENSMUSG00000122971.1"; transcript_id "ENSMUSG00000122971.1_tx_2"; exon_id "chr3_153476503_153476550_-"; exonnum "1"; txlen "600";
chr3	HAVANA	exon	153494939	153496423	0	-	.	gene_id "ENSMUSG00000062046.3"; transcript_id "ENSMUST00000081193.3"; gene_type "lncRNA"; gene_name "5730460C07Rik"; transcript_type "lncRNA"; transcript_name "5730460C07Rik-201"; exon_number 3; exon_id "ENSMUSE00001546576.1"; level 2; transcript_support_level "2"; mgi_id "MGI:1917844"; tag "basic"; tag "Ensembl_canonical"; tag "GENCODE_Primary"; tag "TAGENE"; havana_gene "OTTMUSG00000053458.1"; havana_transcript "OTTMUST00000133359.1";
chr3	HAVANA	gene	153494939	153497823	0	-	.	gene_id "ENSMUSG00000062046.3"; gene_type "lncRNA"; gene_name "5730460C07Rik"; level 2; mgi_id "MGI:1917844"; havana_gene "OTTMUSG00000053458.1";
chr3	HAVANA	transcript	153494939	153497823	0	-	.	gene_id "ENSMUSG00000062046.3"; transcript_id "ENSMUST00000081193.3"; gene_type "lncRNA"; gene_name "5730460C07Rik"; transcript_type "lncRNA"; transcript_name "5730460C07Rik-201"; level 2; transcript_support_level "2"; mgi_id "MGI:1917844"; tag "basic"; tag "Ensembl_canonical"; tag "GENCODE_Primary"; tag "TAGENE"; havana_gene "OTTMUSG00000053458.1"; havana_transcript "OTTMUST00000133359.1";
chr3	HAVANA	exon	153495214	153496423	0	-	.	gene_id "ENSMUSG00000062046.3"; transcript_id "ENSMUST00000275780.1"; gene_type "lncRNA"; gene_name "5730460C07Rik"; transcript_type "lncRNA"; transcript_name "5730460C07Rik-202"; exon_number 2; exon_id "ENSMUSE00001546573.1"; level 2; mgi_id "MGI:1917844"; tag "TAGENE"; havana_gene "OTTMUSG00000053458.1";
chr3	HAVANA	transcript	153495214	153497766	0	-	.	gene_id "ENSMUSG00000062046.3"; transcript_id "ENSMUST00000275780.1"; gene_type "lncRNA"; gene_name "5730460C07Rik"; transcript_type "lncRNA"; transcript_name "5730460C07Rik-202"; level 2; mgi_id "MGI:1917844"; tag "TAGENE"; havana_gene "OTTMUSG00000053458.1";
chr3	HAVANA	exon	153496927	153497072	0	-	.	gene_id "ENSMUSG00000062046.3"; transcript_id "ENSMUST00000081193.3"; gene_type "lncRNA"; gene_name "5730460C07Rik"; transcript_type "lncRNA"; transcript_name "5730460C07Rik-201"; exon_number 2; exon_id "ENSMUSE00000482335.2"; level 2; transcript_support_level "2"; mgi_id "MGI:1917844"; tag "basic"; tag "Ensembl_canonical"; tag "GENCODE_Primary"; tag "TAGENE"; havana_gene "OTTMUSG00000053458.1"; havana_transcript "OTTMUST00000133359.1";
chr3	HAVANA	exon	153497519	153497766	0	-	.	gene_id "ENSMUSG00000062046.3"; transcript_id "ENSMUST00000275780.1"; gene_type "lncRNA"; gene_name "5730460C07Rik"; transcript_type "lncRNA"; transcript_name "5730460C07Rik-202"; exon_number 1; exon_id "ENSMUSE00001546574.1"; level 2; mgi_id "MGI:1917844"; tag "TAGENE"; havana_gene "OTTMUSG00000053458.1";
chr3	HAVANA	exon	153497519	153497823	0	-	.	gene_id "ENSMUSG00000062046.3"; transcript_id "ENSMUST00000081193.3"; gene_type "lncRNA"; gene_name "5730460C07Rik"; transcript_type "lncRNA"; transcript_name "5730460C07Rik-201"; exon_number 1; exon_id "ENSMUSE00001546575.1"; level 2; transcript_support_level "2"; mgi_id "MGI:1917844"; tag "basic"; tag "Ensembl_canonical"; tag "GENCODE_Primary"; tag "TAGENE"; havana_gene "OTTMUSG00000053458.1"; havana_transcript "OTTMUST00000133359.1";
chr3	HAVANA	exon	153542539	153542926	0	-	.	gene_id "ENSMUSG00000086438.5"; transcript_id "ENSMUST00000200329.2"; gene_type "lncRNA"; gene_name "Asb17os"; transcript_type "lncRNA"; transcript_name "Asb17os-202"; exon_number 3; exon_id "ENSMUSE00001349802.2"; level 2; transcript_support_level "3"; mgi_id "MGI:1919567"; tag "basic"; tag "Ensembl_canonical"; tag "GENCODE_Primary"; havana_gene "OTTMUSG00000026571.1"; havana_transcript "OTTMUST00000133360.1";
chr3	HAVANA	transcript	153542539	153558038	0	-	.	gene_id "ENSMUSG00000086438.5"; transcript_id "ENSMUST00000200329.2"; gene_type "lncRNA"; gene_name "Asb17os"; transcript_type "lncRNA"; transcript_name "Asb17os-202"; level 2; transcript_support_level "3"; mgi_id "MGI:1919567"; tag "basic"; tag "Ensembl_canonical"; tag "GENCODE_Primary"; havana_gene "OTTMUSG00000026571.1"; havana_transcript "OTTMUST00000133360.1";
chr3	HAVANA	gene	153542539	153558121	0	-	.	gene_id "ENSMUSG00000086438.5"; gene_type "lncRNA"; gene_name "Asb17os"; level 2; mgi_id "MGI:1919567"; havana_gene "OTTMUSG00000026571.1";
chr3	HAVANA	exon	153542933	153543221	0	-	.	gene_id "ENSMUSG00000086438.5"; transcript_id "ENSMUST00000348293.1"; gene_type "lncRNA"; gene_name "Asb17os"; transcript_type "lncRNA"; transcript_name "Asb17os-203"; exon_number 3; exon_id "ENSMUSE00001685790.1"; level 2; mgi_id "MGI:1919567"; tag "TAGENE"; havana_gene "OTTMUSG00000026571.1";
chr3	HAVANA	transcript	153542933	153558071	0	-	.	gene_id "ENSMUSG00000086438.5"; transcript_id "ENSMUST00000348293.1"; gene_type "lncRNA"; gene_name "Asb17os"; transcript_type "lncRNA"; transcript_name "Asb17os-203"; level 2; mgi_id "MGI:1919567"; tag "TAGENE"; havana_gene "OTTMUSG00000026571.1";
chr3	HAVANA	exon	153542949	153543323	0	-	.	gene_id "ENSMUSG00000086438.5"; transcript_id "ENSMUST00000348294.1"; gene_type "lncRNA"; gene_name "Asb17os"; transcript_type "lncRNA"; transcript_name "Asb17os-204"; exon_number 3; exon_id "ENSMUSE00001685789.1"; level 2; mgi_id "MGI:1919567"; tag "basic"; tag "TAGENE"; havana_gene "OTTMUSG00000026571.1";
chr3	HAVANA	transcript	153542949	153558043	0	-	.	gene_id "ENSMUSG00000086438.5"; transcript_id "ENSMUST00000348294.1"; gene_type "lncRNA"; gene_name "Asb17os"; transcript_type "lncRNA"; transcript_name "Asb17os-204"; level 2; mgi_id "MGI:1919567"; tag "basic"; tag "TAGENE"; havana_gene "OTTMUSG00000026571.1";
chr3	HAVANA	exon	153543250	153543323	0	-	.	gene_id "ENSMUSG00000086438.5"; transcript_id "ENSMUST00000200329.2"; gene_type "lncRNA"; gene_name "Asb17os"; transcript_type "lncRNA"; transcript_name "Asb17os-202"; exon_number 2; exon_id "ENSMUSE00001353152.2"; level 2; transcript_support_level "3"; mgi_id "MGI:1919567"; tag "basic"; tag "Ensembl_canonical"; tag "GENCODE_Primary"; havana_gene "OTTMUSG00000026571.1"; havana_transcript "OTTMUST00000133360.1";
chr3	HAVANA	exon	153546370	153546490	0	-	.	gene_id "ENSMUSG00000086438.5"; transcript_id "ENSMUST00000348293.1"; gene_type "lncRNA"; gene_name "Asb17os"; transcript_type "lncRNA"; transcript_name "Asb17os-203"; exon_number 2; exon_id "ENSMUSE00001685793.1"; level 2; mgi_id "MGI:1919567"; tag "TAGENE"; havana_gene "OTTMUSG00000026571.1";
chr3	HAVANA	exon	153546370	153546490	0	-	.	gene_id "ENSMUSG00000086438.5"; transcript_id "ENSMUST00000348294.1"; gene_type "lncRNA"; gene_name "Asb17os"; transcript_type "lncRNA"; transcript_name "Asb17os-204"; exon_number 2; exon_id "ENSMUSE00001685793.1"; level 2; mgi_id "MGI:1919567"; tag "basic"; tag "TAGENE"; havana_gene "OTTMUSG00000026571.1";
chr3	HAVANA	exon	153556008	153556407	0	-	.	gene_id "ENSMUSG00000086438.5"; transcript_id "ENSMUST00000156292.3"; gene_type "lncRNA"; gene_name "Asb17os"; transcript_type "lncRNA"; transcript_name "Asb17os-201"; exon_number 2; exon_id "ENSMUSE00001490044.1"; level 2; transcript_support_level "1"; mgi_id "MGI:1919567"; tag "basic"; tag "TAGENE"; havana_gene "OTTMUSG00000026571.1"; havana_transcript "OTTMUST00000065737.1";
chr3	HAVANA	transcript	153556008	153558121	0	-	.	gene_id "ENSMUSG00000086438.5"; transcript_id "ENSMUST00000156292.3"; gene_type "lncRNA"; gene_name "Asb17os"; transcript_type "lncRNA"; transcript_name "Asb17os-201"; level 2; transcript_support_level "1"; mgi_id "MGI:1919567"; tag "basic"; tag "TAGENE"; havana_gene "OTTMUSG00000026571.1"; havana_transcript "OTTMUST00000065737.1";
chr3	HAVANA	exon	153556017	153556407	0	-	.	gene_id "ENSMUSG00000086438.5"; transcript_id "ENSMUST00000348295.1"; gene_type "lncRNA"; gene_name "Asb17os"; transcript_type "lncRNA"; transcript_name "Asb17os-205"; exon_number 2; exon_id "ENSMUSE00001685791.1"; level 2; mgi_id "MGI:1919567"; tag "TAGENE"; havana_gene "OTTMUSG00000026571.1";
chr3	HAVANA	transcript	153556017	153558080	0	-	.	gene_id "ENSMUSG00000086438.5"; transcript_id "ENSMUST00000348295.1"; gene_type "lncRNA"; gene_name "Asb17os"; transcript_type "lncRNA"; transcript_name "Asb17os-205"; level 2; mgi_id "MGI:1919567"; tag "TAGENE"; havana_gene "OTTMUSG00000026571.1";
chr3	HAVANA	exon	153557964	153558043	0	-	.	gene_id "ENSMUSG00000086438.5"; transcript_id "ENSMUST00000348294.1"; gene_type "lncRNA"; gene_name "Asb17os"; transcript_type "lncRNA"; transcript_name "Asb17os-204"; exon_number 1; exon_id "ENSMUSE00001685792.1"; level 2; mgi_id "MGI:1919567"; tag "basic"; tag "TAGENE"; havana_gene "OTTMUSG00000026571.1";
chr3	HAVANA	exon	153557964	153558071	0	-	.	gene_id "ENSMUSG00000086438.5"; transcript_id "ENSMUST00000348293.1"; gene_type "lncRNA"; gene_name "Asb17os"; transcript_type "lncRNA"; transcript_name "Asb17os-203"; exon_number 1; exon_id "ENSMUSE00001685788.1"; level 2; mgi_id "MGI:1919567"; tag "TAGENE"; havana_gene "OTTMUSG00000026571.1";
chr3	HAVANA	exon	153557964	153558121	0	-	.	gene_id "ENSMUSG00000086438.5"; transcript_id "ENSMUST00000156292.3"; gene_type "lncRNA"; gene_name "Asb17os"; transcript_type "lncRNA"; transcript_name "Asb17os-201"; exon_number 1; exon_id "ENSMUSE00001490043.1"; level 2; transcript_support_level "1"; mgi_id "MGI:1919567"; tag "basic"; tag "TAGENE"; havana_gene "OTTMUSG00000026571.1"; havana_transcript "OTTMUST00000065737.1";
chr3	HAVANA	exon	153558004	153558038	0	-	.	gene_id "ENSMUSG00000086438.5"; transcript_id "ENSMUST00000200329.2"; gene_type "lncRNA"; gene_name "Asb17os"; transcript_type "lncRNA"; transcript_name "Asb17os-202"; exon_number 1; exon_id "ENSMUSE00001357087.2"; level 2; transcript_support_level "3"; mgi_id "MGI:1919567"; tag "basic"; tag "Ensembl_canonical"; tag "GENCODE_Primary"; havana_gene "OTTMUSG00000026571.1"; havana_transcript "OTTMUST00000133360.1";
chr3	HAVANA	exon	153558004	153558080	0	-	.	gene_id "ENSMUSG00000086438.5"; transcript_id "ENSMUST00000348295.1"; gene_type "lncRNA"; gene_name "Asb17os"; transcript_type "lncRNA"; transcript_name "Asb17os-205"; exon_number 1; exon_id "ENSMUSE00001685787.1"; level 2; mgi_id "MGI:1919567"; tag "TAGENE"; havana_gene "OTTMUSG00000026571.1";
chr3	sragcm37_es	exon	153558228	153558717	0.0762426037867649	-	.	gene_id "ENSMUSG00000005493.16"; transcript_id "ENSMUSG00000005493.16_tx_16"; exon_id "chr3_153558228_153558717_-"; exonnum "21"; txlen "3383";
chr3	sragcm37_es	exon	153558228	153558717	0.0692047933196415	-	.	gene_id "ENSMUSG00000005493.16"; transcript_id "ENSMUSG00000005493.16_tx_17"; exon_id "chr3_153558228_153558717_-"; exonnum "19"; txlen "3142";
chr3	sragcm37_es	exon	153558228	153558717	0.0170714636455577	-	.	gene_id "ENSMUSG00000005493.16"; transcript_id "ENSMUSG00000005493.16_tx_20"; exon_id "chr3_153558228_153558717_-"; exonnum "22"; txlen "3413";
chr3	sragcm37_mid	exon	153560436	153560489	0.0762426037867649	-	.	gene_id "ENSMUSG00000005493.16"; transcript_id "ENSMUSG00000005493.16_tx_16"; exon_id "chr3_153560436_153560489_-"; exonnum "20"; txlen "3383";
chr3	sragcm37_mid	exon	153560436	153560489	0.0692047933196415	-	.	gene_id "ENSMUSG00000005493.16"; transcript_id "ENSMUSG00000005493.16_tx_17"; exon_id "chr3_153560436_153560489_-"; exonnum "18"; txlen "3142";
chr3	sragcm37_mid	exon	153560436	153560489	0.0170714636455577	-	.	gene_id "ENSMUSG00000005493.16"; transcript_id "ENSMUSG00000005493.16_tx_20"; exon_id "chr3_153560436_153560489_-"; exonnum "21"; txlen "3413";
chr3	HAVANA	UTR	153562786	153563082	0	-	.	gene_id "ENSMUSG00000005493.16"; transcript_id "ENSMUST00000005630.11"; gene_type "protein_coding"; gene_name "Msh4"; transcript_type "protein_coding"; transcript_name "Msh4-201"; exon_number 20; exon_id "ENSMUSE00000354718.4"; level 2; protein_id "ENSMUSP00000005630.5"; transcript_support_level "1"; mgi_id "MGI:1860077"; tag "basic"; tag "Ensembl_canonical"; tag "GENCODE_Primary"; tag "appris_alternative_2"; tag "CCDS"; ccdsid "CCDS38678.1"; havana_gene "OTTMUSG00000047398.1"; havana_transcript "OTTMUST00000122429.1";
chr3	HAVANA	exon	153562786	153563271	0	-	.	gene_id "ENSMUSG00000005493.16"; transcript_id "ENSMUST00000005630.11"; gene_type "protein_coding"; gene_name "Msh4"; transcript_type "protein_coding"; transcript_name "Msh4-201"; exon_number 20; exon_id "ENSMUSE00000354718.4"; level 2; protein_id "ENSMUSP00000005630.5"; transcript_support_level "1"; mgi_id "MGI:1860077"; tag "basic"; tag "Ensembl_canonical"; tag "GENCODE_Primary"; tag "appris_alternative_2"; tag "CCDS"; ccdsid "CCDS38678.1"; havana_gene "OTTMUSG00000047398.1"; havana_transcript "OTTMUST00000122429.1";
chr3	HAVANA	gene	153562786	153611775	0	-	.	gene_id "ENSMUSG00000005493.16"; gene_type "protein_coding"; gene_name "Msh4"; level 1; mgi_id "MGI:1860077"; havana_gene "OTTMUSG00000047398.1";
chr3	HAVANA	transcript	153562786	153611775	0	-	.	gene_id "ENSMUSG00000005493.16"; transcript_id "ENSMUST00000005630.11"; gene_type "protein_coding"; gene_name "Msh4"; transcript_type "protein_coding"; transcript_name "Msh4-201"; level 2; protein_id "ENSMUSP00000005630.5"; transcript_support_level "1"; mgi_id "MGI:1860077"; tag "basic"; tag "Ensembl_canonical"; tag "GENCODE_Primary"; tag "appris_alternative_2"; tag "CCDS"; ccdsid "CCDS38678.1"; havana_gene "OTTMUSG00000047398.1"; havana_transcript "OTTMUST00000122429.1";
chr3	HAVANA	UTR	153562906	153563082	0	-	.	gene_id "ENSMUSG00000005493.16"; transcript_id "ENSMUST00000188338.7"; gene_type "protein_coding"; gene_name "Msh4"; transcript_type "protein_coding"; transcript_name "Msh4-203"; exon_number 20; exon_id "ENSMUSE00001318019.2"; level 1; protein_id "ENSMUSP00000140190.2"; transcript_support_level "2"; mgi_id "MGI:1860077"; tag "basic"; tag "appris_alternative_2"; tag "exp_conf"; havana_gene "OTTMUSG00000047398.1"; havana_transcript "OTTMUST00000122448.1";
chr3	HAVANA	exon	153562906	153563271	0	-	.	gene_id "ENSMUSG00000005493.16"; transcript_id "ENSMUST00000191083.7"; gene_type "protein_coding"; gene_name "Msh4"; transcript_type "protein_coding_CDS_not_defined"; transcript_name "Msh4-206"; exon_number 5; exon_id "ENSMUSE00001330501.2"; level 2; transcript_support_level "5"; mgi_id "MGI:1860077"; havana_gene "OTTMUSG00000047398.1"; havana_transcript "OTTMUST00000122476.1";
chr3	HAVANA	exon	153562906	153563271	0	-	.	gene_id "ENSMUSG00000005493.16"; transcript_id "ENSMUST00000189189.7"; gene_type "protein_coding"; gene_name "Msh4"; transcript_type "retained_intron"; transcript_name "Msh4-204"; exon_number 4; exon_id "ENSMUSE00001330501.2"; level 2; transcript_support_level "1"; mgi_id "MGI:1860077"; havana_gene "OTTMUSG00000047398.1"; havana_transcript "OTTMUST00000122477.1";
chr3	HAVANA	exon	153562906	153563271	0	-	.	gene_id "ENSMUSG00000005493.16"; transcript_id "ENSMUST00000186220.7"; gene_type "protein_coding"; gene_name "Msh4"; transcript_type "retained_intron"; transcript_name "Msh4-202"; exon_number 9; exon_id "ENSMUSE00001330501.2"; level 2; transcript_support_level "1"; mgi_id "MGI:1860077"; havana_gene "OTTMUSG00000047398.1"; havana_transcript "OTTMUST00000122478.1";
chr3	HAVANA	exon	153562906	153563271	0	-	.	gene_id "ENSMUSG00000005493.16"; transcript_id "ENSMUST00000191504.7"; gene_type "protein_coding"; gene_name "Msh4"; transcript_type "retained_intron"; transcript_name "Msh4-207"; exon_number 12; exon_id "ENSMUSE00001330501.2"; level 2; transcript_support_level "1"; mgi_id "MGI:1860077"; havana_gene "OTTMUSG00000047398.1"; havana_transcript "OTTMUST00000122473.1";
chr3	HAVANA	exon	153562906	153563271	0	-	.	gene_id "ENSMUSG00000005493.16"; transcript_id "ENSMUST00000191606.2"; gene_type "protein_coding"; gene_name "Msh4"; transcript_type "retained_intron"; transcript_name "Msh4-208"; exon_number 13; exon_id "ENSMUSE00001330501.2"; level 2; transcript_support_level "1"; mgi_id "MGI:1860077"; havana_gene "OTTMUSG00000047398.1"; havana_transcript "OTTMUST00000122474.1";
chr3	HAVANA	exon	153562906	153563271	0	-	.	gene_id "ENSMUSG00000005493.16"; transcript_id "ENSMUST00000188338.7"; gene_type "protein_coding"; gene_name "Msh4"; transcript_type "protein_coding"; transcript_name "Msh4-203"; exon_number 20; exon_id "ENSMUSE00001318019.2"; level 1; protein_id "ENSMUSP00000140190.2"; transcript_support_level "2"; mgi_id "MGI:1860077"; tag "basic"; tag "appris_alternative_2"; tag "exp_conf"; havana_gene "OTTMUSG00000047398.1"; havana_transcript "OTTMUST00000122448.1";
chr3	ENSEMBL_gcm37	exon	153562906	153563271	0.0857882705692933	-	.	gene_id "ENSMUSG00000005493.16"; transcript_id "ENSMUSG00000005493.16_tx_12"; exon_id "chr3_153562906_153563271_-"; exonnum "13"; txlen "1827";
chr3	ENSEMBL_gcm37	exon	153562906	153563271	0.0817031148278984	-	.	gene_id "ENSMUSG00000005493.16"; transcript_id "ENSMUSG00000005493.16_tx_13"; exon_id "chr3_153562906_153563271_-"; exonnum "10"; txlen "1504";
chr3	ENSEMBL_gcm37	exon	153562906	153563271	0.0817031148278984	-	.	gene_id "ENSMUSG00000005493.16"; transcript_id "ENSMUSG00000005493.16_tx_14"; exon_id "chr3_153562906_153563271_-"; exonnum "10"; txlen "1461";
chr3	ENSEMBL_gcm37	exon	153562906	153563271	0.0662089089393527	-	.	gene_id "ENSMUSG00000005493.16"; transcript_id "ENSMUSG00000005493.16_tx_18"; exon_id "chr3_153562906_153563271_-"; exonnum "14"; txlen "1969";
chr3	ENSEMBL_gcm37	exon	153562906	153563271	2.85173696641125	-	.	gene_id "ENSMUSG00000005493.16"; transcript_id "ENSMUSG00000005493.16_tx_2"; exon_id "chr3_153562906_153563271_-"; exonnum "13"; txlen "1870";
chr3	ENSEMBL_gcm37	exon	153562906	153563271	0.716641701458659	-	.	gene_id "ENSMUSG00000005493.16"; transcript_id "ENSMUSG00000005493.16_tx_4"; exon_id "chr3_153562906_153563271_-"; exonnum "11"; txlen "1629";
chr3	ENSEMBL_gcm37	exon	153562906	153563271	0.322999632659845	-	.	gene_id "ENSMUSG00000005493.16"; transcript_id "ENSMUSG00000005493.16_tx_7"; exon_id "chr3_153562906_153563271_-"; exonnum "21"; txlen "3235";
chr3	ENSEMBL_gcm37	exon	153562906	153563271	0.183780497470387	-	.	gene_id "ENSMUSG00000005493.16"; transcript_id "ENSMUSG00000005493.16_tx_9"; exon_id "chr3_153562906_153563271_-"; exonnum "22"; txlen "3334";
chr3	HAVANA	transcript	153562906	153570711	0	-	.	gene_id "ENSMUSG00000005493.16"; transcript_id "ENSMUST00000191083.7"; gene_type "protein_coding"; gene_name "Msh4"; transcript_type "protein_coding_CDS_not_defined"; transcript_name "Msh4-206"; level 2; transcript_support_level "5"; mgi_id "MGI:1860077"; havana_gene "OTTMUSG00000047398.1"; havana_transcript "OTTMUST00000122476.1";
chr3	HAVANA	transcript	153562906	153570737	0	-	.	gene_id "ENSMUSG00000005493.16"; transcript_id "ENSMUST00000189189.7"; gene_type "protein_coding"; gene_name "Msh4"; transcript_type "retained_intron"; transcript_name "Msh4-204"; level 2; transcript_support_level "1"; mgi_id "MGI:1860077"; havana_gene "OTTMUSG00000047398.1"; havana_transcript "OTTMUST00000122477.1";
chr3	HAVANA	transcript	153562906	153581141	0	-	.	gene_id "ENSMUSG00000005493.16"; transcript_id "ENSMUST00000186220.7"; gene_type "protein_coding"; gene_name "Msh4"; transcript_type "retained_intron"; transcript_name "Msh4-202"; level 2; transcript_support_level "1"; mgi_id "MGI:1860077"; havana_gene "OTTMUSG00000047398.1"; havana_transcript "OTTMUST00000122478.1";
chr3	HAVANA	transcript	153562906	153585880	0	-	.	gene_id "ENSMUSG00000005493.16"; transcript_id "ENSMUST00000191504.7"; gene_type "protein_coding"; gene_name "Msh4"; transcript_type "retained_intron"; transcript_name "Msh4-207"; level 2; transcript_support_level "1"; mgi_id "MGI:1860077"; havana_gene "OTTMUSG00000047398.1"; havana_transcript "OTTMUST00000122473.1";
chr3	HAVANA	transcript	153562906	153585880	0	-	.	gene_id "ENSMUSG00000005493.16"; transcript_id "ENSMUST00000191606.2"; gene_type "protein_coding"; gene_name "Msh4"; transcript_type "retained_intron"; transcript_name "Msh4-208"; level 2; transcript_support_level "1"; mgi_id "MGI:1860077"; havana_gene "OTTMUSG00000047398.1"; havana_transcript "OTTMUST00000122474.1";
chr3	HAVANA	transcript	153562906	153610368	0	-	.	gene_id "ENSMUSG00000005493.16"; transcript_id "ENSMUST00000188338.7"; gene_type "protein_coding"; gene_name "Msh4"; transcript_type "protein_coding"; transcript_name "Msh4-203"; level 1; protein_id "ENSMUSP00000140190.2"; transcript_support_level "2"; mgi_id "MGI:1860077"; tag "basic"; tag "appris_alternative_2"; tag "exp_conf"; havana_gene "OTTMUSG00000047398.1"; havana_transcript "OTTMUST00000122448.1";
chr3	HAVANA	UTR	153562910	153563082	0	-	.	gene_id "ENSMUSG00000005493.16"; transcript_id "ENSMUST00000190449.2"; gene_type "protein_coding"; gene_name "Msh4"; transcript_type "protein_coding"; transcript_name "Msh4-205"; exon_number 21; exon_id "ENSMUSE00001334739.2"; level 2; protein_id "ENSMUSP00000140265.2"; transcript_support_level "1"; mgi_id "MGI:1860077"; tag "basic"; tag "appris_principal_2"; tag "CCDS"; ccdsid "CCDS80067.1"; havana_gene "OTTMUSG00000047398.1"; havana_transcript "OTTMUST00000122444.1";
chr3	HAVANA	exon	153562910	153563271	0	-	.	gene_id "ENSMUSG00000005493.16"; transcript_id "ENSMUST00000190449.2"; gene_type "protein_coding"; gene_name "Msh4"; transcript_type "protein_coding"; transcript_name "Msh4-205"; exon_number 21; exon_id "ENSMUSE00001334739.2"; level 2; protein_id "ENSMUSP00000140265.2"; transcript_support_level "1"; mgi_id "MGI:1860077"; tag "basic"; tag "appris_principal_2"; tag "CCDS"; ccdsid "CCDS80067.1"; havana_gene "OTTMUSG00000047398.1"; havana_transcript "OTTMUST00000122444.1";
chr3	HAVANA	transcript	153562910	153610528	0	-	.	gene_id "ENSMUSG00000005493.16"; transcript_id "ENSMUST00000190449.2"; gene_type "protein_coding"; gene_name "Msh4"; transcript_type "protein_coding"; transcript_name "Msh4-205"; level 2; protein_id "ENSMUSP00000140265.2"; transcript_support_level "1"; mgi_id "MGI:1860077"; tag "basic"; tag "appris_principal_2"; tag "CCDS"; ccdsid "CCDS80067.1"; havana_gene "OTTMUSG00000047398.1"; havana_transcript "OTTMUST00000122444.1";
chr3	HAVANA	stop_codon	153563080	153563082	0	-	0	gene_id "ENSMUSG00000005493.16"; transcript_id "ENSMUST00000005630.11"; gene_type "protein_coding"; gene_name "Msh4"; transcript_type "protein_coding"; transcript_name "Msh4-201"; exon_number 20; exon_id "ENSMUSE00000354718.4"; level 2; protein_id "ENSMUSP00000005630.5"; transcript_support_level "1"; mgi_id "MGI:1860077"; tag "basic"; tag "Ensembl_canonical"; tag "GENCODE_Primary"; tag "appris_alternative_2"; tag "CCDS"; ccdsid "CCDS38678.1"; havana_gene "OTTMUSG00000047398.1"; havana_transcript "OTTMUST00000122429.1";
chr3	HAVANA	stop_codon	153563080	153563082	0	-	0	gene_id "ENSMUSG00000005493.16"; transcript_id "ENSMUST00000188338.7"; gene_type "protein_coding"; gene_name "Msh4"; transcript_type "protein_coding"; transcript_name "Msh4-203"; exon_number 20; exon_id "ENSMUSE00001318019.2"; level 1; protein_id "ENSMUSP00000140190.2"; transcript_support_level "2"; mgi_id "MGI:1860077"; tag "basic"; tag "appris_alternative_2"; tag "exp_conf"; havana_gene "OTTMUSG00000047398.1"; havana_transcript "OTTMUST00000122448.1";
chr3	HAVANA	stop_codon	153563080	153563082	0	-	0	gene_id "ENSMUSG00000005493.16"; transcript_id "ENSMUST00000190449.2"; gene_type "protein_coding"; gene_name "Msh4"; transcript_type "protein_coding"; transcript_name "Msh4-205"; exon_number 21; exon_id "ENSMUSE00001334739.2"; level 2; protein_id "ENSMUSP00000140265.2"; transcript_support_level "1"; mgi_id "MGI:1860077"; tag "basic"; tag "appris_principal_2"; tag "CCDS"; ccdsid "CCDS80067.1"; havana_gene "OTTMUSG00000047398.1"; havana_transcript "OTTMUST00000122444.1";
chr3	HAVANA	CDS	153563083	153563271	0	-	0	gene_id "ENSMUSG00000005493.16"; transcript_id "ENSMUST00000005630.11"; gene_type "protein_coding"; gene_name "Msh4"; transcript_type "protein_coding"; transcript_name "Msh4-201"; exon_number 20; exon_id "ENSMUSE00000354718.4"; level 2; protein_id "ENSMUSP00000005630.5"; transcript_support_level "1"; mgi_id "MGI:1860077"; tag "basic"; tag "Ensembl_canonical"; tag "GENCODE_Primary"; tag "appris_alternative_2"; tag "CCDS"; ccdsid "CCDS38678.1"; havana_gene "OTTMUSG00000047398.1"; havana_transcript "OTTMUST00000122429.1";
chr3	HAVANA	CDS	153563083	153563271	0	-	0	gene_id "ENSMUSG00000005493.16"; transcript_id "ENSMUST00000188338.7"; gene_type "protein_coding"; gene_name "Msh4"; transcript_type "protein_coding"; transcript_name "Msh4-203"; exon_number 20; exon_id "ENSMUSE00001318019.2"; level 1; protein_id "ENSMUSP00000140190.2"; transcript_support_level "2"; mgi_id "MGI:1860077"; tag "basic"; tag "appris_alternative_2"; tag "exp_conf"; havana_gene "OTTMUSG00000047398.1"; havana_transcript "OTTMUST00000122448.1";
chr3	HAVANA	CDS	153563083	153563271	0	-	0	gene_id "ENSMUSG00000005493.16"; transcript_id "ENSMUST00000190449.2"; gene_type "protein_coding"; gene_name "Msh4"; transcript_type "protein_coding"; transcript_name "Msh4-205"; exon_number 21; exon_id "ENSMUSE00001334739.2"; level 2; protein_id "ENSMUSP00000140265.2"; transcript_support_level "1"; mgi_id "MGI:1860077"; tag "basic"; tag "appris_principal_2"; tag "CCDS"; ccdsid "CCDS80067.1"; havana_gene "OTTMUSG00000047398.1"; havana_transcript "OTTMUST00000122444.1";
chr3	HAVANA	exon	153566525	153566613	0	-	.	gene_id "ENSMUSG00000005493.16"; transcript_id "ENSMUST00000005630.11"; gene_type "protein_coding"; gene_name "Msh4"; transcript_type "protein_coding"; transcript_name "Msh4-201"; exon_number 19; exon_id "ENSMUSE00000561173.2"; level 2; protein_id "ENSMUSP00000005630.5"; transcript_support_level "1"; mgi_id "MGI:1860077"; tag "basic"; tag "Ensembl_canonical"; tag "GENCODE_Primary"; tag "appris_alternative_2"; tag "CCDS"; ccdsid "CCDS38678.1"; havana_gene "OTTMUSG00000047398.1"; havana_transcript "OTTMUST00000122429.1";
chr3	HAVANA	CDS	153566525	153566613	0	-	2	gene_id "ENSMUSG00000005493.16"; transcript_id "ENSMUST00000005630.11"; gene_type "protein_coding"; gene_name "Msh4"; transcript_type "protein_coding"; transcript_name "Msh4-201"; exon_number 19; exon_id "ENSMUSE00000561173.2"; level 2; protein_id "ENSMUSP00000005630.5"; transcript_support_level "1"; mgi_id "MGI:1860077"; tag "basic"; tag "Ensembl_canonical"; tag "GENCODE_Primary"; tag "appris_alternative_2"; tag "CCDS"; ccdsid "CCDS38678.1"; havana_gene "OTTMUSG00000047398.1"; havana_transcript "OTTMUST00000122429.1";
chr3	HAVANA	exon	153566525	153566613	0	-	.	gene_id "ENSMUSG00000005493.16"; transcript_id "ENSMUST00000191083.7"; gene_type "protein_coding"; gene_name "Msh4"; transcript_type "protein_coding_CDS_not_defined"; transcript_name "Msh4-206"; exon_number 4; exon_id "ENSMUSE00001320889.2"; level 2; transcript_support_level "5"; mgi_id "MGI:1860077"; havana_gene "OTTMUSG00000047398.1"; havana_transcript "OTTMUST00000122476.1";
chr3	HAVANA	exon	153566525	153566613	0	-	.	gene_id "ENSMUSG00000005493.16"; transcript_id "ENSMUST00000189189.7"; gene_type "protein_coding"; gene_name "Msh4"; transcript_type "retained_intron"; transcript_name "Msh4-204"; exon_number 3; exon_id "ENSMUSE00001320889.2"; level 2; transcript_support_level "1"; mgi_id "MGI:1860077"; havana_gene "OTTMUSG00000047398.1"; havana_transcript "OTTMUST00000122477.1";
chr3	HAVANA	exon	153566525	153566613	0	-	.	gene_id "ENSMUSG00000005493.16"; transcript_id "ENSMUST00000186220.7"; gene_type "protein_coding"; gene_name "Msh4"; transcript_type "retained_intron"; transcript_name "Msh4-202"; exon_number 8; exon_id "ENSMUSE00001320889.2"; level 2; transcript_support_level "1"; mgi_id "MGI:1860077"; havana_gene "OTTMUSG00000047398.1"; havana_transcript "OTTMUST00000122478.1";
chr3	HAVANA	exon	153566525	153566613	0	-	.	gene_id "ENSMUSG00000005493.16"; transcript_id "ENSMUST00000191504.7"; gene_type "protein_coding"; gene_name "Msh4"; transcript_type "retained_intron"; transcript_name "Msh4-207"; exon_number 11; exon_id "ENSMUSE00001320889.2"; level 2; transcript_support_level "1"; mgi_id "MGI:1860077"; havana_gene "OTTMUSG00000047398.1"; havana_transcript "OTTMUST00000122473.1";
chr3	HAVANA	exon	153566525	153566613	0	-	.	gene_id "ENSMUSG00000005493.16"; transcript_id "ENSMUST00000191606.2"; gene_type "protein_coding"; gene_name "Msh4"; transcript_type "retained_intron"; transcript_name "Msh4-208"; exon_number 12; exon_id "ENSMUSE00001320889.2"; level 2; transcript_support_level "1"; mgi_id "MGI:1860077"; havana_gene "OTTMUSG00000047398.1"; havana_transcript "OTTMUST00000122474.1";
chr3	HAVANA	exon	153566525	153566613	0	-	.	gene_id "ENSMUSG00000005493.16"; transcript_id "ENSMUST00000188338.7"; gene_type "protein_coding"; gene_name "Msh4"; transcript_type "protein_coding"; transcript_name "Msh4-203"; exon_number 19; exon_id "ENSMUSE00000561173.2"; level 1; protein_id "ENSMUSP00000140190.2"; transcript_support_level "2"; mgi_id "MGI:1860077"; tag "basic"; tag "appris_alternative_2"; tag "exp_conf"; havana_gene "OTTMUSG00000047398.1"; havana_transcript "OTTMUST00000122448.1";
chr3	HAVANA	CDS	153566525	153566613	0	-	2	gene_id "ENSMUSG00000005493.16"; transcript_id "ENSMUST00000188338.7"; gene_type "protein_coding"; gene_name "Msh4"; transcript_type "protein_coding"; transcript_name "Msh4-203"; exon_number 19; exon_id "ENSMUSE00000561173.2"; level 1; protein_id "ENSMUSP00000140190.2"; transcript_support_level "2"; mgi_id "MGI:1860077"; tag "basic"; tag "appris_alternative_2"; tag "exp_conf"; havana_gene "OTTMUSG00000047398.1"; havana_transcript "OTTMUST00000122448.1";
chr3	HAVANA	exon	153566525	153566613	0	-	.	gene_id "ENSMUSG00000005493.16"; transcript_id "ENSMUST00000190449.2"; gene_type "protein_coding"; gene_name "Msh4"; transcript_type "protein_coding"; transcript_name "Msh4-205"; exon_number 20; exon_id "ENSMUSE00000561173.2"; level 2; protein_id "ENSMUSP00000140265.2"; transcript_support_level "1"; mgi_id "MGI:1860077"; tag "basic"; tag "appris_principal_2"; tag "CCDS"; ccdsid "CCDS80067.1"; havana_gene "OTTMUSG00000047398.1"; havana_transcript "OTTMUST00000122444.1";
chr3	HAVANA	CDS	153566525	153566613	0	-	2	gene_id "ENSMUSG00000005493.16"; transcript_id "ENSMUST00000190449.2"; gene_type "protein_coding"; gene_name "Msh4"; transcript_type "protein_coding"; transcript_name "Msh4-205"; exon_number 20; exon_id "ENSMUSE00000561173.2"; level 2; protein_id "ENSMUSP00000140265.2"; transcript_support_level "1"; mgi_id "MGI:1860077"; tag "basic"; tag "appris_principal_2"; tag "CCDS"; ccdsid "CCDS80067.1"; havana_gene "OTTMUSG00000047398.1"; havana_transcript "OTTMUST00000122444.1";
chr3	ENSEMBL_gcm37	exon	153566525	153566613	0.0857882705692933	-	.	gene_id "ENSMUSG00000005493.16"; transcript_id "ENSMUSG00000005493.16_tx_12"; exon_id "chr3_153566525_153566613_-"; exonnum "12"; txlen "1827";
chr3	ENSEMBL_gcm37	exon	153566525	153566613	0.0817031148278984	-	.	gene_id "ENSMUSG00000005493.16"; transcript_id "ENSMUSG00000005493.16_tx_13"; exon_id "chr3_153566525_153566613_-"; exonnum "9"; txlen "1504";
chr3	ENSEMBL_gcm37	exon	153566525	153566613	0.0817031148278984	-	.	gene_id "ENSMUSG00000005493.16"; transcript_id "ENSMUSG00000005493.16_tx_14"; exon_id "chr3_153566525_153566613_-"; exonnum "9"; txlen "1461";
chr3	ENSEMBL_gcm37	exon	153566525	153566613	0.0762426037867649	-	.	gene_id "ENSMUSG00000005493.16"; transcript_id "ENSMUSG00000005493.16_tx_16"; exon_id "chr3_153566525_153566613_-"; exonnum "19"; txlen "3383";
chr3	ENSEMBL_gcm37	exon	153566525	153566613	0.0692047933196415	-	.	gene_id "ENSMUSG00000005493.16"; transcript_id "ENSMUSG00000005493.16_tx_17"; exon_id "chr3_153566525_153566613_-"; exonnum "17"; txlen "3142";
chr3	ENSEMBL_gcm37	exon	153566525	153566613	0.0662089089393527	-	.	gene_id "ENSMUSG00000005493.16"; transcript_id "ENSMUSG00000005493.16_tx_18"; exon_id "chr3_153566525_153566613_-"; exonnum "13"; txlen "1969";
chr3	ENSEMBL_gcm37	exon	153566525	153566613	2.85173696641125	-	.	gene_id "ENSMUSG00000005493.16"; transcript_id "ENSMUSG00000005493.16_tx_2"; exon_id "chr3_153566525_153566613_-"; exonnum "12"; txlen "1870";
chr3	ENSEMBL_gcm37	exon	153566525	153566613	0.0170714636455577	-	.	gene_id "ENSMUSG00000005493.16"; transcript_id "ENSMUSG00000005493.16_tx_20"; exon_id "chr3_153566525_153566613_-"; exonnum "20"; txlen "3413";
chr3	ENSEMBL_gcm37	exon	153566525	153566613	0.716641701458659	-	.	gene_id "ENSMUSG00000005493.16"; transcript_id "ENSMUSG00000005493.16_tx_4"; exon_id "chr3_153566525_153566613_-"; exonnum "10"; txlen "1629";
chr3	ENSEMBL_gcm37	exon	153566525	153566613	0.322999632659845	-	.	gene_id "ENSMUSG00000005493.16"; transcript_id "ENSMUSG00000005493.16_tx_7"; exon_id "chr3_153566525_153566613_-"; exonnum "20"; txlen "3235";
chr3	ENSEMBL_gcm37	exon	153566525	153566613	0.183780497470387	-	.	gene_id "ENSMUSG00000005493.16"; transcript_id "ENSMUSG00000005493.16_tx_9"; exon_id "chr3_153566525_153566613_-"; exonnum "21"; txlen "3334";
chr3	HAVANA	exon	153568976	153569150	0	-	.	gene_id "ENSMUSG00000005493.16"; transcript_id "ENSMUST00000005630.11"; gene_type "protein_coding"; gene_name "Msh4"; transcript_type "protein_coding"; transcript_name "Msh4-201"; exon_number 18; exon_id "ENSMUSE00000561177.2"; level 2; protein_id "ENSMUSP00000005630.5"; transcript_support_level "1"; mgi_id "MGI:1860077"; tag "basic"; tag "Ensembl_canonical"; tag "GENCODE_Primary"; tag "appris_alternative_2"; tag "CCDS"; ccdsid "CCDS38678.1"; havana_gene "OTTMUSG00000047398.1"; havana_transcript "OTTMUST00000122429.1";
chr3	HAVANA	CDS	153568976	153569150	0	-	0	gene_id "ENSMUSG00000005493.16"; transcript_id "ENSMUST00000005630.11"; gene_type "protein_coding"; gene_name "Msh4"; transcript_type "protein_coding"; transcript_name "Msh4-201"; exon_number 18; exon_id "ENSMUSE00000561177.2"; level 2; protein_id "ENSMUSP00000005630.5"; transcript_support_level "1"; mgi_id "MGI:1860077"; tag "basic"; tag "Ensembl_canonical"; tag "GENCODE_Primary"; tag "appris_alternative_2"; tag "CCDS"; ccdsid "CCDS38678.1"; havana_gene "OTTMUSG00000047398.1"; havana_transcript "OTTMUST00000122429.1";
chr3	HAVANA	exon	153568976	153569150	0	-	.	gene_id "ENSMUSG00000005493.16"; transcript_id "ENSMUST00000191083.7"; gene_type "protein_coding"; gene_name "Msh4"; transcript_type "protein_coding_CDS_not_defined"; transcript_name "Msh4-206"; exon_number 3; exon_id "ENSMUSE00001331075.2"; level 2; transcript_support_level "5"; mgi_id "MGI:1860077"; havana_gene "OTTMUSG00000047398.1"; havana_transcript "OTTMUST00000122476.1";
chr3	HAVANA	exon	153568976	153569150	0	-	.	gene_id "ENSMUSG00000005493.16"; transcript_id "ENSMUST00000189189.7"; gene_type "protein_coding"; gene_name "Msh4"; transcript_type "retained_intron"; transcript_name "Msh4-204"; exon_number 2; exon_id "ENSMUSE00001331075.2"; level 2; transcript_support_level "1"; mgi_id "MGI:1860077"; havana_gene "OTTMUSG00000047398.1"; havana_transcript "OTTMUST00000122477.1";
chr3	HAVANA	exon	153568976	153569150	0	-	.	gene_id "ENSMUSG00000005493.16"; transcript_id "ENSMUST00000186220.7"; gene_type "protein_coding"; gene_name "Msh4"; transcript_type "retained_intron"; transcript_name "Msh4-202"; exon_number 7; exon_id "ENSMUSE00001331075.2"; level 2; transcript_support_level "1"; mgi_id "MGI:1860077"; havana_gene "OTTMUSG00000047398.1"; havana_transcript "OTTMUST00000122478.1";
chr3	HAVANA	exon	153568976	153569150	0	-	.	gene_id "ENSMUSG00000005493.16"; transcript_id "ENSMUST00000191504.7"; gene_type "protein_coding"; gene_name "Msh4"; transcript_type "retained_intron"; transcript_name "Msh4-207"; exon_number 10; exon_id "ENSMUSE00001331075.2"; level 2; transcript_support_level "1"; mgi_id "MGI:1860077"; havana_gene "OTTMUSG00000047398.1"; havana_transcript "OTTMUST00000122473.1";
chr3	HAVANA	exon	153568976	153569150	0	-	.	gene_id "ENSMUSG00000005493.16"; transcript_id "ENSMUST00000191606.2"; gene_type "protein_coding"; gene_name "Msh4"; transcript_type "retained_intron"; transcript_name "Msh4-208"; exon_number 11; exon_id "ENSMUSE00001331075.2"; level 2; transcript_support_level "1"; mgi_id "MGI:1860077"; havana_gene "OTTMUSG00000047398.1"; havana_transcript "OTTMUST00000122474.1";
chr3	HAVANA	exon	153568976	153569150	0	-	.	gene_id "ENSMUSG00000005493.16"; transcript_id "ENSMUST00000188338.7"; gene_type "protein_coding"; gene_name "Msh4"; transcript_type "protein_coding"; transcript_name "Msh4-203"; exon_number 18; exon_id "ENSMUSE00000561177.2"; level 1; protein_id "ENSMUSP00000140190.2"; transcript_support_level "2"; mgi_id "MGI:1860077"; tag "basic"; tag "appris_alternative_2"; tag "exp_conf"; havana_gene "OTTMUSG00000047398.1"; havana_transcript "OTTMUST00000122448.1";
chr3	HAVANA	CDS	153568976	153569150	0	-	0	gene_id "ENSMUSG00000005493.16"; transcript_id "ENSMUST00000188338.7"; gene_type "protein_coding"; gene_name "Msh4"; transcript_type "protein_coding"; transcript_name "Msh4-203"; exon_number 18; exon_id "ENSMUSE00000561177.2"; level 1; protein_id "ENSMUSP00000140190.2"; transcript_support_level "2"; mgi_id "MGI:1860077"; tag "basic"; tag "appris_alternative_2"; tag "exp_conf"; havana_gene "OTTMUSG00000047398.1"; havana_transcript "OTTMUST00000122448.1";
chr3	HAVANA	exon	153568976	153569150	0	-	.	gene_id "ENSMUSG00000005493.16"; transcript_id "ENSMUST00000190449.2"; gene_type "protein_coding"; gene_name "Msh4"; transcript_type "protein_coding"; transcript_name "Msh4-205"; exon_number 19; exon_id "ENSMUSE00000561177.2"; level 2; protein_id "ENSMUSP00000140265.2"; transcript_support_level "1"; mgi_id "MGI:1860077"; tag "basic"; tag "appris_principal_2"; tag "CCDS"; ccdsid "CCDS80067.1"; havana_gene "OTTMUSG00000047398.1"; havana_transcript "OTTMUST00000122444.1";
chr3	HAVANA	CDS	153568976	153569150	0	-	0	gene_id "ENSMUSG00000005493.16"; transcript_id "ENSMUST00000190449.2"; gene_type "protein_coding"; gene_name "Msh4"; transcript_type "protein_coding"; transcript_name "Msh4-205"; exon_number 19; exon_id "ENSMUSE00000561177.2"; level 2; protein_id "ENSMUSP00000140265.2"; transcript_support_level "1"; mgi_id "MGI:1860077"; tag "basic"; tag "appris_principal_2"; tag "CCDS"; ccdsid "CCDS80067.1"; havana_gene "OTTMUSG00000047398.1"; havana_transcript "OTTMUST00000122444.1";
chr3	ENSEMBL_gcm37	exon	153568976	153569150	0.0857882705692933	-	.	gene_id "ENSMUSG00000005493.16"; transcript_id "ENSMUSG00000005493.16_tx_12"; exon_id "chr3_153568976_153569150_-"; exonnum "11"; txlen "1827";
chr3	ENSEMBL_gcm37	exon	153568976	153569150	0.0817031148278984	-	.	gene_id "ENSMUSG00000005493.16"; transcript_id "ENSMUSG00000005493.16_tx_13"; exon_id "chr3_153568976_153569150_-"; exonnum "8"; txlen "1504";
chr3	ENSEMBL_gcm37	exon	153568976	153569150	0.0817031148278984	-	.	gene_id "ENSMUSG00000005493.16"; transcript_id "ENSMUSG00000005493.16_tx_14"; exon_id "chr3_153568976_153569150_-"; exonnum "8"; txlen "1461";
chr3	ENSEMBL_gcm37	exon	153568976	153569150	0.0762426037867649	-	.	gene_id "ENSMUSG00000005493.16"; transcript_id "ENSMUSG00000005493.16_tx_16"; exon_id "chr3_153568976_153569150_-"; exonnum "18"; txlen "3383";
chr3	ENSEMBL_gcm37	exon	153568976	153569150	0.0692047933196415	-	.	gene_id "ENSMUSG00000005493.16"; transcript_id "ENSMUSG00000005493.16_tx_17"; exon_id "chr3_153568976_153569150_-"; exonnum "16"; txlen "3142";
chr3	ENSEMBL_gcm37	exon	153568976	153569150	0.0662089089393527	-	.	gene_id "ENSMUSG00000005493.16"; transcript_id "ENSMUSG00000005493.16_tx_18"; exon_id "chr3_153568976_153569150_-"; exonnum "12"; txlen "1969";
chr3	ENSEMBL_gcm37	exon	153568976	153569150	2.85173696641125	-	.	gene_id "ENSMUSG00000005493.16"; transcript_id "ENSMUSG00000005493.16_tx_2"; exon_id "chr3_153568976_153569150_-"; exonnum "11"; txlen "1870";
chr3	ENSEMBL_gcm37	exon	153568976	153569150	0.0170714636455577	-	.	gene_id "ENSMUSG00000005493.16"; transcript_id "ENSMUSG00000005493.16_tx_20"; exon_id "chr3_153568976_153569150_-"; exonnum "19"; txlen "3413";
chr3	ENSEMBL_gcm37	exon	153568976	153569150	0.716641701458659	-	.	gene_id "ENSMUSG00000005493.16"; transcript_id "ENSMUSG00000005493.16_tx_4"; exon_id "chr3_153568976_153569150_-"; exonnum "9"; txlen "1629";
chr3	ENSEMBL_gcm37	exon	153568976	153569150	0.322999632659845	-	.	gene_id "ENSMUSG00000005493.16"; transcript_id "ENSMUSG00000005493.16_tx_7"; exon_id "chr3_153568976_153569150_-"; exonnum "19"; txlen "3235";
chr3	ENSEMBL_gcm37	exon	153568976	153569150	0.183780497470387	-	.	gene_id "ENSMUSG00000005493.16"; transcript_id "ENSMUSG00000005493.16_tx_9"; exon_id "chr3_153568976_153569150_-"; exonnum "20"; txlen "3334";
chr3	HAVANA	exon	153569239	153569494	0	-	.	gene_id "ENSMUSG00000005493.16"; transcript_id "ENSMUST00000191083.7"; gene_type "protein_coding"; gene_name "Msh4"; transcript_type "protein_coding_CDS_not_defined"; transcript_name "Msh4-206"; exon_number 2; exon_id "ENSMUSE00001332821.2"; level 2; transcript_support_level "5"; mgi_id "MGI:1860077"; havana_gene "OTTMUSG00000047398.1"; havana_transcript "OTTMUST00000122476.1";
chr3	HAVANA	exon	153569239	153570737	0	-	.	gene_id "ENSMUSG00000005493.16"; transcript_id "ENSMUST00000189189.7"; gene_type "protein_coding"; gene_name "Msh4"; transcript_type "retained_intron"; transcript_name "Msh4-204"; exon_number 1; exon_id "ENSMUSE00001320182.2"; level 2; transcript_support_level "1"; mgi_id "MGI:1860077"; havana_gene "OTTMUSG00000047398.1"; havana_transcript "OTTMUST00000122477.1";
chr3	HAVANA	exon	153570598	153570711	0	-	.	gene_id "ENSMUSG00000005493.16"; transcript_id "ENSMUST00000191083.7"; gene_type "protein_coding"; gene_name "Msh4"; transcript_type "protein_coding_CDS_not_defined"; transcript_name "Msh4-206"; exon_number 1; exon_id "ENSMUSE00001324534.2"; level 2; transcript_support_level "5"; mgi_id "MGI:1860077"; havana_gene "OTTMUSG00000047398.1"; havana_transcript "OTTMUST00000122476.1";
chr3	HAVANA	exon	153571958	153572086	0	-	.	gene_id "ENSMUSG00000005493.16"; transcript_id "ENSMUST00000005630.11"; gene_type "protein_coding"; gene_name "Msh4"; transcript_type "protein_coding"; transcript_name "Msh4-201"; exon_number 17; exon_id "ENSMUSE00000561179.2"; level 2; protein_id "ENSMUSP00000005630.5"; transcript_support_level "1"; mgi_id "MGI:1860077"; tag "basic"; tag "Ensembl_canonical"; tag "GENCODE_Primary"; tag "appris_alternative_2"; tag "CCDS"; ccdsid "CCDS38678.1"; havana_gene "OTTMUSG00000047398.1"; havana_transcript "OTTMUST00000122429.1";
chr3	HAVANA	CDS	153571958	153572086	0	-	0	gene_id "ENSMUSG00000005493.16"; transcript_id "ENSMUST00000005630.11"; gene_type "protein_coding"; gene_name "Msh4"; transcript_type "protein_coding"; transcript_name "Msh4-201"; exon_number 17; exon_id "ENSMUSE00000561179.2"; level 2; protein_id "ENSMUSP00000005630.5"; transcript_support_level "1"; mgi_id "MGI:1860077"; tag "basic"; tag "Ensembl_canonical"; tag "GENCODE_Primary"; tag "appris_alternative_2"; tag "CCDS"; ccdsid "CCDS38678.1"; havana_gene "OTTMUSG00000047398.1"; havana_transcript "OTTMUST00000122429.1";
chr3	HAVANA	exon	153571958	153572086	0	-	.	gene_id "ENSMUSG00000005493.16"; transcript_id "ENSMUST00000186220.7"; gene_type "protein_coding"; gene_name "Msh4"; transcript_type "retained_intron"; transcript_name "Msh4-202"; exon_number 6; exon_id "ENSMUSE00001334052.2"; level 2; transcript_support_level "1"; mgi_id "MGI:1860077"; havana_gene "OTTMUSG00000047398.1"; havana_transcript "OTTMUST00000122478.1";
chr3	HAVANA	exon	153571958	153572086	0	-	.	gene_id "ENSMUSG00000005493.16"; transcript_id "ENSMUST00000191504.7"; gene_type "protein_coding"; gene_name "Msh4"; transcript_type "retained_intron"; transcript_name "Msh4-207"; exon_number 9; exon_id "ENSMUSE00001334052.2"; level 2; transcript_support_level "1"; mgi_id "MGI:1860077"; havana_gene "OTTMUSG00000047398.1"; havana_transcript "OTTMUST00000122473.1";
chr3	HAVANA	exon	153571958	153572086	0	-	.	gene_id "ENSMUSG00000005493.16"; transcript_id "ENSMUST00000191606.2"; gene_type "protein_coding"; gene_name "Msh4"; transcript_type "retained_intron"; transcript_name "Msh4-208"; exon_number 10; exon_id "ENSMUSE00001334052.2"; level 2; transcript_support_level "1"; mgi_id "MGI:1860077"; havana_gene "OTTMUSG00000047398.1"; havana_transcript "OTTMUST00000122474.1";
chr3	HAVANA	exon	153571958	153572086	0	-	.	gene_id "ENSMUSG00000005493.16"; transcript_id "ENSMUST00000188338.7"; gene_type "protein_coding"; gene_name "Msh4"; transcript_type "protein_coding"; transcript_name "Msh4-203"; exon_number 17; exon_id "ENSMUSE00000561179.2"; level 1; protein_id "ENSMUSP00000140190.2"; transcript_support_level "2"; mgi_id "MGI:1860077"; tag "basic"; tag "appris_alternative_2"; tag "exp_conf"; havana_gene "OTTMUSG00000047398.1"; havana_transcript "OTTMUST00000122448.1";
chr3	HAVANA	CDS	153571958	153572086	0	-	0	gene_id "ENSMUSG00000005493.16"; transcript_id "ENSMUST00000188338.7"; gene_type "protein_coding"; gene_name "Msh4"; transcript_type "protein_coding"; transcript_name "Msh4-203"; exon_number 17; exon_id "ENSMUSE00000561179.2"; level 1; protein_id "ENSMUSP00000140190.2"; transcript_support_level "2"; mgi_id "MGI:1860077"; tag "basic"; tag "appris_alternative_2"; tag "exp_conf"; havana_gene "OTTMUSG00000047398.1"; havana_transcript "OTTMUST00000122448.1";
chr3	HAVANA	exon	153571958	153572086	0	-	.	gene_id "ENSMUSG00000005493.16"; transcript_id "ENSMUST00000190449.2"; gene_type "protein_coding"; gene_name "Msh4"; transcript_type "protein_coding"; transcript_name "Msh4-205"; exon_number 18; exon_id "ENSMUSE00000561179.2"; level 2; protein_id "ENSMUSP00000140265.2"; transcript_support_level "1"; mgi_id "MGI:1860077"; tag "basic"; tag "appris_principal_2"; tag "CCDS"; ccdsid "CCDS80067.1"; havana_gene "OTTMUSG00000047398.1"; havana_transcript "OTTMUST00000122444.1";
chr3	HAVANA	CDS	153571958	153572086	0	-	0	gene_id "ENSMUSG00000005493.16"; transcript_id "ENSMUST00000190449.2"; gene_type "protein_coding"; gene_name "Msh4"; transcript_type "protein_coding"; transcript_name "Msh4-205"; exon_number 18; exon_id "ENSMUSE00000561179.2"; level 2; protein_id "ENSMUSP00000140265.2"; transcript_support_level "1"; mgi_id "MGI:1860077"; tag "basic"; tag "appris_principal_2"; tag "CCDS"; ccdsid "CCDS80067.1"; havana_gene "OTTMUSG00000047398.1"; havana_transcript "OTTMUST00000122444.1";
chr3	ENSEMBL_gcm37	exon	153571958	153572086	0.0857882705692933	-	.	gene_id "ENSMUSG00000005493.16"; transcript_id "ENSMUSG00000005493.16_tx_12"; exon_id "chr3_153571958_153572086_-"; exonnum "10"; txlen "1827";
chr3	ENSEMBL_gcm37	exon	153571958	153572086	0.0817031148278984	-	.	gene_id "ENSMUSG00000005493.16"; transcript_id "ENSMUSG00000005493.16_tx_13"; exon_id "chr3_153571958_153572086_-"; exonnum "7"; txlen "1504";
chr3	ENSEMBL_gcm37	exon	153571958	153572086	0.0817031148278984	-	.	gene_id "ENSMUSG00000005493.16"; transcript_id "ENSMUSG00000005493.16_tx_14"; exon_id "chr3_153571958_153572086_-"; exonnum "7"; txlen "1461";
chr3	ENSEMBL_gcm37	exon	153571958	153572086	0.0762426037867649	-	.	gene_id "ENSMUSG00000005493.16"; transcript_id "ENSMUSG00000005493.16_tx_16"; exon_id "chr3_153571958_153572086_-"; exonnum "17"; txlen "3383";
chr3	ENSEMBL_gcm37	exon	153571958	153572086	0.0692047933196415	-	.	gene_id "ENSMUSG00000005493.16"; transcript_id "ENSMUSG00000005493.16_tx_17"; exon_id "chr3_153571958_153572086_-"; exonnum "15"; txlen "3142";
chr3	ENSEMBL_gcm37	exon	153571958	153572086	0.0662089089393527	-	.	gene_id "ENSMUSG00000005493.16"; transcript_id "ENSMUSG00000005493.16_tx_18"; exon_id "chr3_153571958_153572086_-"; exonnum "11"; txlen "1969";
chr3	ENSEMBL_gcm37	exon	153571958	153572086	2.85173696641125	-	.	gene_id "ENSMUSG00000005493.16"; transcript_id "ENSMUSG00000005493.16_tx_2"; exon_id "chr3_153571958_153572086_-"; exonnum "10"; txlen "1870";
chr3	ENSEMBL_gcm37	exon	153571958	153572086	0.0170714636455577	-	.	gene_id "ENSMUSG00000005493.16"; transcript_id "ENSMUSG00000005493.16_tx_20"; exon_id "chr3_153571958_153572086_-"; exonnum "18"; txlen "3413";
chr3	ENSEMBL_gcm37	exon	153571958	153572086	0.716641701458659	-	.	gene_id "ENSMUSG00000005493.16"; transcript_id "ENSMUSG00000005493.16_tx_4"; exon_id "chr3_153571958_153572086_-"; exonnum "8"; txlen "1629";
chr3	ENSEMBL_gcm37	exon	153571958	153572086	0.322999632659845	-	.	gene_id "ENSMUSG00000005493.16"; transcript_id "ENSMUSG00000005493.16_tx_7"; exon_id "chr3_153571958_153572086_-"; exonnum "18"; txlen "3235";
chr3	ENSEMBL_gcm37	exon	153571958	153572086	0.183780497470387	-	.	gene_id "ENSMUSG00000005493.16"; transcript_id "ENSMUSG00000005493.16_tx_9"; exon_id "chr3_153571958_153572086_-"; exonnum "19"; txlen "3334";
chr3	HAVANA	exon	153573361	153573479	0	-	.	gene_id "ENSMUSG00000005493.16"; transcript_id "ENSMUST00000005630.11"; gene_type "protein_coding"; gene_name "Msh4"; transcript_type "protein_coding"; transcript_name "Msh4-201"; exon_number 16; exon_id "ENSMUSE00000561181.2"; level 2; protein_id "ENSMUSP00000005630.5"; transcript_support_level "1"; mgi_id "MGI:1860077"; tag "basic"; tag "Ensembl_canonical"; tag "GENCODE_Primary"; tag "appris_alternative_2"; tag "CCDS"; ccdsid "CCDS38678.1"; havana_gene "OTTMUSG00000047398.1"; havana_transcript "OTTMUST00000122429.1";
chr3	HAVANA	CDS	153573361	153573479	0	-	2	gene_id "ENSMUSG00000005493.16"; transcript_id "ENSMUST00000005630.11"; gene_type "protein_coding"; gene_name "Msh4"; transcript_type "protein_coding"; transcript_name "Msh4-201"; exon_number 16; exon_id "ENSMUSE00000561181.2"; level 2; protein_id "ENSMUSP00000005630.5"; transcript_support_level "1"; mgi_id "MGI:1860077"; tag "basic"; tag "Ensembl_canonical"; tag "GENCODE_Primary"; tag "appris_alternative_2"; tag "CCDS"; ccdsid "CCDS38678.1"; havana_gene "OTTMUSG00000047398.1"; havana_transcript "OTTMUST00000122429.1";
chr3	HAVANA	exon	153573361	153573479	0	-	.	gene_id "ENSMUSG00000005493.16"; transcript_id "ENSMUST00000186220.7"; gene_type "protein_coding"; gene_name "Msh4"; transcript_type "retained_intron"; transcript_name "Msh4-202"; exon_number 5; exon_id "ENSMUSE00001328569.2"; level 2; transcript_support_level "1"; mgi_id "MGI:1860077"; havana_gene "OTTMUSG00000047398.1"; havana_transcript "OTTMUST00000122478.1";
chr3	HAVANA	exon	153573361	153573479	0	-	.	gene_id "ENSMUSG00000005493.16"; transcript_id "ENSMUST00000191504.7"; gene_type "protein_coding"; gene_name "Msh4"; transcript_type "retained_intron"; transcript_name "Msh4-207"; exon_number 8; exon_id "ENSMUSE00001328569.2"; level 2; transcript_support_level "1"; mgi_id "MGI:1860077"; havana_gene "OTTMUSG00000047398.1"; havana_transcript "OTTMUST00000122473.1";
chr3	HAVANA	exon	153573361	153573479	0	-	.	gene_id "ENSMUSG00000005493.16"; transcript_id "ENSMUST00000191606.2"; gene_type "protein_coding"; gene_name "Msh4"; transcript_type "retained_intron"; transcript_name "Msh4-208"; exon_number 9; exon_id "ENSMUSE00001328569.2"; level 2; transcript_support_level "1"; mgi_id "MGI:1860077"; havana_gene "OTTMUSG00000047398.1"; havana_transcript "OTTMUST00000122474.1";
chr3	HAVANA	exon	153573361	153573479	0	-	.	gene_id "ENSMUSG00000005493.16"; transcript_id "ENSMUST00000188338.7"; gene_type "protein_coding"; gene_name "Msh4"; transcript_type "protein_coding"; transcript_name "Msh4-203"; exon_number 16; exon_id "ENSMUSE00000561181.2"; level 1; protein_id "ENSMUSP00000140190.2"; transcript_support_level "2"; mgi_id "MGI:1860077"; tag "basic"; tag "appris_alternative_2"; tag "exp_conf"; havana_gene "OTTMUSG00000047398.1"; havana_transcript "OTTMUST00000122448.1";
chr3	HAVANA	CDS	153573361	153573479	0	-	2	gene_id "ENSMUSG00000005493.16"; transcript_id "ENSMUST00000188338.7"; gene_type "protein_coding"; gene_name "Msh4"; transcript_type "protein_coding"; transcript_name "Msh4-203"; exon_number 16; exon_id "ENSMUSE00000561181.2"; level 1; protein_id "ENSMUSP00000140190.2"; transcript_support_level "2"; mgi_id "MGI:1860077"; tag "basic"; tag "appris_alternative_2"; tag "exp_conf"; havana_gene "OTTMUSG00000047398.1"; havana_transcript "OTTMUST00000122448.1";
chr3	HAVANA	exon	153573361	153573479	0	-	.	gene_id "ENSMUSG00000005493.16"; transcript_id "ENSMUST00000190449.2"; gene_type "protein_coding"; gene_name "Msh4"; transcript_type "protein_coding"; transcript_name "Msh4-205"; exon_number 17; exon_id "ENSMUSE00000561181.2"; level 2; protein_id "ENSMUSP00000140265.2"; transcript_support_level "1"; mgi_id "MGI:1860077"; tag "basic"; tag "appris_principal_2"; tag "CCDS"; ccdsid "CCDS80067.1"; havana_gene "OTTMUSG00000047398.1"; havana_transcript "OTTMUST00000122444.1";
chr3	HAVANA	CDS	153573361	153573479	0	-	2	gene_id "ENSMUSG00000005493.16"; transcript_id "ENSMUST00000190449.2"; gene_type "protein_coding"; gene_name "Msh4"; transcript_type "protein_coding"; transcript_name "Msh4-205"; exon_number 17; exon_id "ENSMUSE00000561181.2"; level 2; protein_id "ENSMUSP00000140265.2"; transcript_support_level "1"; mgi_id "MGI:1860077"; tag "basic"; tag "appris_principal_2"; tag "CCDS"; ccdsid "CCDS80067.1"; havana_gene "OTTMUSG00000047398.1"; havana_transcript "OTTMUST00000122444.1";
chr3	ENSEMBL_gcm37	exon	153573361	153573479	0.0857882705692933	-	.	gene_id "ENSMUSG00000005493.16"; transcript_id "ENSMUSG00000005493.16_tx_12"; exon_id "chr3_153573361_153573479_-"; exonnum "9"; txlen "1827";
chr3	ENSEMBL_gcm37	exon	153573361	153573479	0.0817031148278984	-	.	gene_id "ENSMUSG00000005493.16"; transcript_id "ENSMUSG00000005493.16_tx_13"; exon_id "chr3_153573361_153573479_-"; exonnum "6"; txlen "1504";
chr3	ENSEMBL_gcm37	exon	153573361	153573479	0.0817031148278984	-	.	gene_id "ENSMUSG00000005493.16"; transcript_id "ENSMUSG00000005493.16_tx_14"; exon_id "chr3_153573361_153573479_-"; exonnum "6"; txlen "1461";
chr3	ENSEMBL_gcm37	exon	153573361	153573479	0.0762426037867649	-	.	gene_id "ENSMUSG00000005493.16"; transcript_id "ENSMUSG00000005493.16_tx_16"; exon_id "chr3_153573361_153573479_-"; exonnum "16"; txlen "3383";
chr3	ENSEMBL_gcm37	exon	153573361	153573479	0.0692047933196415	-	.	gene_id "ENSMUSG00000005493.16"; transcript_id "ENSMUSG00000005493.16_tx_17"; exon_id "chr3_153573361_153573479_-"; exonnum "14"; txlen "3142";
chr3	ENSEMBL_gcm37	exon	153573361	153573479	0.0662089089393527	-	.	gene_id "ENSMUSG00000005493.16"; transcript_id "ENSMUSG00000005493.16_tx_18"; exon_id "chr3_153573361_153573479_-"; exonnum "10"; txlen "1969";
chr3	ENSEMBL_gcm37	exon	153573361	153573479	2.85173696641125	-	.	gene_id "ENSMUSG00000005493.16"; transcript_id "ENSMUSG00000005493.16_tx_2"; exon_id "chr3_153573361_153573479_-"; exonnum "9"; txlen "1870";
chr3	ENSEMBL_gcm37	exon	153573361	153573479	0.0170714636455577	-	.	gene_id "ENSMUSG00000005493.16"; transcript_id "ENSMUSG00000005493.16_tx_20"; exon_id "chr3_153573361_153573479_-"; exonnum "17"; txlen "3413";
chr3	ENSEMBL_gcm37	exon	153573361	153573479	0.716641701458659	-	.	gene_id "ENSMUSG00000005493.16"; transcript_id "ENSMUSG00000005493.16_tx_4"; exon_id "chr3_153573361_153573479_-"; exonnum "7"; txlen "1629";
chr3	ENSEMBL_gcm37	exon	153573361	153573479	0.322999632659845	-	.	gene_id "ENSMUSG00000005493.16"; transcript_id "ENSMUSG00000005493.16_tx_7"; exon_id "chr3_153573361_153573479_-"; exonnum "17"; txlen "3235";
chr3	ENSEMBL_gcm37	exon	153573361	153573479	0.183780497470387	-	.	gene_id "ENSMUSG00000005493.16"; transcript_id "ENSMUSG00000005493.16_tx_9"; exon_id "chr3_153573361_153573479_-"; exonnum "18"; txlen "3334";
chr3	HAVANA	exon	153575201	153575401	0	-	.	gene_id "ENSMUSG00000005493.16"; transcript_id "ENSMUST00000005630.11"; gene_type "protein_coding"; gene_name "Msh4"; transcript_type "protein_coding"; transcript_name "Msh4-201"; exon_number 15; exon_id "ENSMUSE00001044971.2"; level 2; protein_id "ENSMUSP00000005630.5"; transcript_support_level "1"; mgi_id "MGI:1860077"; tag "basic"; tag "Ensembl_canonical"; tag "GENCODE_Primary"; tag "appris_alternative_2"; tag "CCDS"; ccdsid "CCDS38678.1"; havana_gene "OTTMUSG00000047398.1"; havana_transcript "OTTMUST00000122429.1";
chr3	HAVANA	CDS	153575201	153575401	0	-	2	gene_id "ENSMUSG00000005493.16"; transcript_id "ENSMUST00000005630.11"; gene_type "protein_coding"; gene_name "Msh4"; transcript_type "protein_coding"; transcript_name "Msh4-201"; exon_number 15; exon_id "ENSMUSE00001044971.2"; level 2; protein_id "ENSMUSP00000005630.5"; transcript_support_level "1"; mgi_id "MGI:1860077"; tag "basic"; tag "Ensembl_canonical"; tag "GENCODE_Primary"; tag "appris_alternative_2"; tag "CCDS"; ccdsid "CCDS38678.1"; havana_gene "OTTMUSG00000047398.1"; havana_transcript "OTTMUST00000122429.1";
chr3	HAVANA	exon	153575201	153575401	0	-	.	gene_id "ENSMUSG00000005493.16"; transcript_id "ENSMUST00000186220.7"; gene_type "protein_coding"; gene_name "Msh4"; transcript_type "retained_intron"; transcript_name "Msh4-202"; exon_number 4; exon_id "ENSMUSE00001319190.2"; level 2; transcript_support_level "1"; mgi_id "MGI:1860077"; havana_gene "OTTMUSG00000047398.1"; havana_transcript "OTTMUST00000122478.1";
chr3	HAVANA	exon	153575201	153575401	0	-	.	gene_id "ENSMUSG00000005493.16"; transcript_id "ENSMUST00000191504.7"; gene_type "protein_coding"; gene_name "Msh4"; transcript_type "retained_intron"; transcript_name "Msh4-207"; exon_number 7; exon_id "ENSMUSE00001319190.2"; level 2; transcript_support_level "1"; mgi_id "MGI:1860077"; havana_gene "OTTMUSG00000047398.1"; havana_transcript "OTTMUST00000122473.1";
chr3	HAVANA	exon	153575201	153575401	0	-	.	gene_id "ENSMUSG00000005493.16"; transcript_id "ENSMUST00000191606.2"; gene_type "protein_coding"; gene_name "Msh4"; transcript_type "retained_intron"; transcript_name "Msh4-208"; exon_number 8; exon_id "ENSMUSE00001319190.2"; level 2; transcript_support_level "1"; mgi_id "MGI:1860077"; havana_gene "OTTMUSG00000047398.1"; havana_transcript "OTTMUST00000122474.1";
chr3	HAVANA	exon	153575201	153575401	0	-	.	gene_id "ENSMUSG00000005493.16"; transcript_id "ENSMUST00000188338.7"; gene_type "protein_coding"; gene_name "Msh4"; transcript_type "protein_coding"; transcript_name "Msh4-203"; exon_number 15; exon_id "ENSMUSE00001044971.2"; level 1; protein_id "ENSMUSP00000140190.2"; transcript_support_level "2"; mgi_id "MGI:1860077"; tag "basic"; tag "appris_alternative_2"; tag "exp_conf"; havana_gene "OTTMUSG00000047398.1"; havana_transcript "OTTMUST00000122448.1";
chr3	HAVANA	CDS	153575201	153575401	0	-	2	gene_id "ENSMUSG00000005493.16"; transcript_id "ENSMUST00000188338.7"; gene_type "protein_coding"; gene_name "Msh4"; transcript_type "protein_coding"; transcript_name "Msh4-203"; exon_number 15; exon_id "ENSMUSE00001044971.2"; level 1; protein_id "ENSMUSP00000140190.2"; transcript_support_level "2"; mgi_id "MGI:1860077"; tag "basic"; tag "appris_alternative_2"; tag "exp_conf"; havana_gene "OTTMUSG00000047398.1"; havana_transcript "OTTMUST00000122448.1";
chr3	HAVANA	exon	153575201	153575401	0	-	.	gene_id "ENSMUSG00000005493.16"; transcript_id "ENSMUST00000190449.2"; gene_type "protein_coding"; gene_name "Msh4"; transcript_type "protein_coding"; transcript_name "Msh4-205"; exon_number 16; exon_id "ENSMUSE00001044971.2"; level 2; protein_id "ENSMUSP00000140265.2"; transcript_support_level "1"; mgi_id "MGI:1860077"; tag "basic"; tag "appris_principal_2"; tag "CCDS"; ccdsid "CCDS80067.1"; havana_gene "OTTMUSG00000047398.1"; havana_transcript "OTTMUST00000122444.1";
chr3	HAVANA	CDS	153575201	153575401	0	-	2	gene_id "ENSMUSG00000005493.16"; transcript_id "ENSMUST00000190449.2"; gene_type "protein_coding"; gene_name "Msh4"; transcript_type "protein_coding"; transcript_name "Msh4-205"; exon_number 16; exon_id "ENSMUSE00001044971.2"; level 2; protein_id "ENSMUSP00000140265.2"; transcript_support_level "1"; mgi_id "MGI:1860077"; tag "basic"; tag "appris_principal_2"; tag "CCDS"; ccdsid "CCDS80067.1"; havana_gene "OTTMUSG00000047398.1"; havana_transcript "OTTMUST00000122444.1";
chr3	ENSEMBL_gcm37	exon	153575201	153575401	0.0857882705692933	-	.	gene_id "ENSMUSG00000005493.16"; transcript_id "ENSMUSG00000005493.16_tx_12"; exon_id "chr3_153575201_153575401_-"; exonnum "8"; txlen "1827";
chr3	ENSEMBL_gcm37	exon	153575201	153575401	0.0817031148278984	-	.	gene_id "ENSMUSG00000005493.16"; transcript_id "ENSMUSG00000005493.16_tx_13"; exon_id "chr3_153575201_153575401_-"; exonnum "5"; txlen "1504";
chr3	ENSEMBL_gcm37	exon	153575201	153575401	0.0817031148278984	-	.	gene_id "ENSMUSG00000005493.16"; transcript_id "ENSMUSG00000005493.16_tx_14"; exon_id "chr3_153575201_153575401_-"; exonnum "5"; txlen "1461";
chr3	ENSEMBL_gcm37	exon	153575201	153575401	0.0762426037867649	-	.	gene_id "ENSMUSG00000005493.16"; transcript_id "ENSMUSG00000005493.16_tx_16"; exon_id "chr3_153575201_153575401_-"; exonnum "15"; txlen "3383";
chr3	ENSEMBL_gcm37	exon	153575201	153575401	0.0692047933196415	-	.	gene_id "ENSMUSG00000005493.16"; transcript_id "ENSMUSG00000005493.16_tx_17"; exon_id "chr3_153575201_153575401_-"; exonnum "13"; txlen "3142";
chr3	ENSEMBL_gcm37	exon	153575201	153575401	0.0662089089393527	-	.	gene_id "ENSMUSG00000005493.16"; transcript_id "ENSMUSG00000005493.16_tx_18"; exon_id "chr3_153575201_153575401_-"; exonnum "9"; txlen "1969";
chr3	ENSEMBL_gcm37	exon	153575201	153575401	2.85173696641125	-	.	gene_id "ENSMUSG00000005493.16"; transcript_id "ENSMUSG00000005493.16_tx_2"; exon_id "chr3_153575201_153575401_-"; exonnum "8"; txlen "1870";
chr3	ENSEMBL_gcm37	exon	153575201	153575401	0.0170714636455577	-	.	gene_id "ENSMUSG00000005493.16"; transcript_id "ENSMUSG00000005493.16_tx_20"; exon_id "chr3_153575201_153575401_-"; exonnum "16"; txlen "3413";
chr3	ENSEMBL_gcm37	exon	153575201	153575401	0.716641701458659	-	.	gene_id "ENSMUSG00000005493.16"; transcript_id "ENSMUSG00000005493.16_tx_4"; exon_id "chr3_153575201_153575401_-"; exonnum "6"; txlen "1629";
chr3	ENSEMBL_gcm37	exon	153575201	153575401	0.322999632659845	-	.	gene_id "ENSMUSG00000005493.16"; transcript_id "ENSMUSG00000005493.16_tx_7"; exon_id "chr3_153575201_153575401_-"; exonnum "16"; txlen "3235";
chr3	ENSEMBL_gcm37	exon	153575201	153575401	0.183780497470387	-	.	gene_id "ENSMUSG00000005493.16"; transcript_id "ENSMUSG00000005493.16_tx_9"; exon_id "chr3_153575201_153575401_-"; exonnum "17"; txlen "3334";
chr3	HAVANA	exon	153575724	153575822	0	-	.	gene_id "ENSMUSG00000005493.16"; transcript_id "ENSMUST00000191606.2"; gene_type "protein_coding"; gene_name "Msh4"; transcript_type "retained_intron"; transcript_name "Msh4-208"; exon_number 7; exon_id "ENSMUSE00001332628.2"; level 2; transcript_support_level "1"; mgi_id "MGI:1860077"; havana_gene "OTTMUSG00000047398.1"; havana_transcript "OTTMUST00000122474.1";
chr3	ENSEMBL_gcm37	exon	153575724	153575822	0.0662089089393527	-	.	gene_id "ENSMUSG00000005493.16"; transcript_id "ENSMUSG00000005493.16_tx_18"; exon_id "chr3_153575724_153575822_-"; exonnum "8"; txlen "1969";
chr3	ENSEMBL_gcm37	exon	153575724	153575822	0.183780497470387	-	.	gene_id "ENSMUSG00000005493.16"; transcript_id "ENSMUSG00000005493.16_tx_9"; exon_id "chr3_153575724_153575822_-"; exonnum "16"; txlen "3334";
chr3	HAVANA	exon	153577903	153578027	0	-	.	gene_id "ENSMUSG00000005493.16"; transcript_id "ENSMUST00000005630.11"; gene_type "protein_coding"; gene_name "Msh4"; transcript_type "protein_coding"; transcript_name "Msh4-201"; exon_number 14; exon_id "ENSMUSE00001049960.2"; level 2; protein_id "ENSMUSP00000005630.5"; transcript_support_level "1"; mgi_id "MGI:1860077"; tag "basic"; tag "Ensembl_canonical"; tag "GENCODE_Primary"; tag "appris_alternative_2"; tag "CCDS"; ccdsid "CCDS38678.1"; havana_gene "OTTMUSG00000047398.1"; havana_transcript "OTTMUST00000122429.1";
chr3	HAVANA	CDS	153577903	153578027	0	-	1	gene_id "ENSMUSG00000005493.16"; transcript_id "ENSMUST00000005630.11"; gene_type "protein_coding"; gene_name "Msh4"; transcript_type "protein_coding"; transcript_name "Msh4-201"; exon_number 14; exon_id "ENSMUSE00001049960.2"; level 2; protein_id "ENSMUSP00000005630.5"; transcript_support_level "1"; mgi_id "MGI:1860077"; tag "basic"; tag "Ensembl_canonical"; tag "GENCODE_Primary"; tag "appris_alternative_2"; tag "CCDS"; ccdsid "CCDS38678.1"; havana_gene "OTTMUSG00000047398.1"; havana_transcript "OTTMUST00000122429.1";
chr3	HAVANA	exon	153577903	153578027	0	-	.	gene_id "ENSMUSG00000005493.16"; transcript_id "ENSMUST00000186220.7"; gene_type "protein_coding"; gene_name "Msh4"; transcript_type "retained_intron"; transcript_name "Msh4-202"; exon_number 3; exon_id "ENSMUSE00001333464.2"; level 2; transcript_support_level "1"; mgi_id "MGI:1860077"; havana_gene "OTTMUSG00000047398.1"; havana_transcript "OTTMUST00000122478.1";
chr3	HAVANA	exon	153577903	153578027	0	-	.	gene_id "ENSMUSG00000005493.16"; transcript_id "ENSMUST00000191504.7"; gene_type "protein_coding"; gene_name "Msh4"; transcript_type "retained_intron"; transcript_name "Msh4-207"; exon_number 6; exon_id "ENSMUSE00001333464.2"; level 2; transcript_support_level "1"; mgi_id "MGI:1860077"; havana_gene "OTTMUSG00000047398.1"; havana_transcript "OTTMUST00000122473.1";
chr3	HAVANA	exon	153577903	153578027	0	-	.	gene_id "ENSMUSG00000005493.16"; transcript_id "ENSMUST00000191606.2"; gene_type "protein_coding"; gene_name "Msh4"; transcript_type "retained_intron"; transcript_name "Msh4-208"; exon_number 6; exon_id "ENSMUSE00001333464.2"; level 2; transcript_support_level "1"; mgi_id "MGI:1860077"; havana_gene "OTTMUSG00000047398.1"; havana_transcript "OTTMUST00000122474.1";
chr3	HAVANA	exon	153577903	153578027	0	-	.	gene_id "ENSMUSG00000005493.16"; transcript_id "ENSMUST00000188338.7"; gene_type "protein_coding"; gene_name "Msh4"; transcript_type "protein_coding"; transcript_name "Msh4-203"; exon_number 14; exon_id "ENSMUSE00001049960.2"; level 1; protein_id "ENSMUSP00000140190.2"; transcript_support_level "2"; mgi_id "MGI:1860077"; tag "basic"; tag "appris_alternative_2"; tag "exp_conf"; havana_gene "OTTMUSG00000047398.1"; havana_transcript "OTTMUST00000122448.1";
chr3	HAVANA	CDS	153577903	153578027	0	-	1	gene_id "ENSMUSG00000005493.16"; transcript_id "ENSMUST00000188338.7"; gene_type "protein_coding"; gene_name "Msh4"; transcript_type "protein_coding"; transcript_name "Msh4-203"; exon_number 14; exon_id "ENSMUSE00001049960.2"; level 1; protein_id "ENSMUSP00000140190.2"; transcript_support_level "2"; mgi_id "MGI:1860077"; tag "basic"; tag "appris_alternative_2"; tag "exp_conf"; havana_gene "OTTMUSG00000047398.1"; havana_transcript "OTTMUST00000122448.1";
chr3	HAVANA	exon	153577903	153578027	0	-	.	gene_id "ENSMUSG00000005493.16"; transcript_id "ENSMUST00000190449.2"; gene_type "protein_coding"; gene_name "Msh4"; transcript_type "protein_coding"; transcript_name "Msh4-205"; exon_number 15; exon_id "ENSMUSE00001049960.2"; level 2; protein_id "ENSMUSP00000140265.2"; transcript_support_level "1"; mgi_id "MGI:1860077"; tag "basic"; tag "appris_principal_2"; tag "CCDS"; ccdsid "CCDS80067.1"; havana_gene "OTTMUSG00000047398.1"; havana_transcript "OTTMUST00000122444.1";
chr3	HAVANA	CDS	153577903	153578027	0	-	1	gene_id "ENSMUSG00000005493.16"; transcript_id "ENSMUST00000190449.2"; gene_type "protein_coding"; gene_name "Msh4"; transcript_type "protein_coding"; transcript_name "Msh4-205"; exon_number 15; exon_id "ENSMUSE00001049960.2"; level 2; protein_id "ENSMUSP00000140265.2"; transcript_support_level "1"; mgi_id "MGI:1860077"; tag "basic"; tag "appris_principal_2"; tag "CCDS"; ccdsid "CCDS80067.1"; havana_gene "OTTMUSG00000047398.1"; havana_transcript "OTTMUST00000122444.1";
chr3	ENSEMBL_gcm37	exon	153577903	153578027	0.0857882705692933	-	.	gene_id "ENSMUSG00000005493.16"; transcript_id "ENSMUSG00000005493.16_tx_12"; exon_id "chr3_153577903_153578027_-"; exonnum "7"; txlen "1827";
chr3	ENSEMBL_gcm37	exon	153577903	153578027	0.0762426037867649	-	.	gene_id "ENSMUSG00000005493.16"; transcript_id "ENSMUSG00000005493.16_tx_16"; exon_id "chr3_153577903_153578027_-"; exonnum "14"; txlen "3383";
chr3	ENSEMBL_gcm37	exon	153577903	153578027	0.0692047933196415	-	.	gene_id "ENSMUSG00000005493.16"; transcript_id "ENSMUSG00000005493.16_tx_17"; exon_id "chr3_153577903_153578027_-"; exonnum "12"; txlen "3142";
chr3	ENSEMBL_gcm37	exon	153577903	153578027	0.0662089089393527	-	.	gene_id "ENSMUSG00000005493.16"; transcript_id "ENSMUSG00000005493.16_tx_18"; exon_id "chr3_153577903_153578027_-"; exonnum "7"; txlen "1969";
chr3	ENSEMBL_gcm37	exon	153577903	153578027	2.85173696641125	-	.	gene_id "ENSMUSG00000005493.16"; transcript_id "ENSMUSG00000005493.16_tx_2"; exon_id "chr3_153577903_153578027_-"; exonnum "7"; txlen "1870";
chr3	ENSEMBL_gcm37	exon	153577903	153578027	0.0170714636455577	-	.	gene_id "ENSMUSG00000005493.16"; transcript_id "ENSMUSG00000005493.16_tx_20"; exon_id "chr3_153577903_153578027_-"; exonnum "15"; txlen "3413";
chr3	ENSEMBL_gcm37	exon	153577903	153578027	0.716641701458659	-	.	gene_id "ENSMUSG00000005493.16"; transcript_id "ENSMUSG00000005493.16_tx_4"; exon_id "chr3_153577903_153578027_-"; exonnum "5"; txlen "1629";
chr3	ENSEMBL_gcm37	exon	153577903	153578027	0.322999632659845	-	.	gene_id "ENSMUSG00000005493.16"; transcript_id "ENSMUSG00000005493.16_tx_7"; exon_id "chr3_153577903_153578027_-"; exonnum "15"; txlen "3235";
chr3	ENSEMBL_gcm37	exon	153577903	153578027	0.183780497470387	-	.	gene_id "ENSMUSG00000005493.16"; transcript_id "ENSMUSG00000005493.16_tx_9"; exon_id "chr3_153577903_153578027_-"; exonnum "15"; txlen "3334";
chr3	HAVANA	exon	153579263	153579366	0	-	.	gene_id "ENSMUSG00000005493.16"; transcript_id "ENSMUST00000005630.11"; gene_type "protein_coding"; gene_name "Msh4"; transcript_type "protein_coding"; transcript_name "Msh4-201"; exon_number 13; exon_id "ENSMUSE00001093628.2"; level 2; protein_id "ENSMUSP00000005630.5"; transcript_support_level "1"; mgi_id "MGI:1860077"; tag "basic"; tag "Ensembl_canonical"; tag "GENCODE_Primary"; tag "appris_alternative_2"; tag "CCDS"; ccdsid "CCDS38678.1"; havana_gene "OTTMUSG00000047398.1"; havana_transcript "OTTMUST00000122429.1";
chr3	HAVANA	CDS	153579263	153579366	0	-	0	gene_id "ENSMUSG00000005493.16"; transcript_id "ENSMUST00000005630.11"; gene_type "protein_coding"; gene_name "Msh4"; transcript_type "protein_coding"; transcript_name "Msh4-201"; exon_number 13; exon_id "ENSMUSE00001093628.2"; level 2; protein_id "ENSMUSP00000005630.5"; transcript_support_level "1"; mgi_id "MGI:1860077"; tag "basic"; tag "Ensembl_canonical"; tag "GENCODE_Primary"; tag "appris_alternative_2"; tag "CCDS"; ccdsid "CCDS38678.1"; havana_gene "OTTMUSG00000047398.1"; havana_transcript "OTTMUST00000122429.1";
chr3	HAVANA	exon	153579263	153579366	0	-	.	gene_id "ENSMUSG00000005493.16"; transcript_id "ENSMUST00000186220.7"; gene_type "protein_coding"; gene_name "Msh4"; transcript_type "retained_intron"; transcript_name "Msh4-202"; exon_number 2; exon_id "ENSMUSE00001321875.2"; level 2; transcript_support_level "1"; mgi_id "MGI:1860077"; havana_gene "OTTMUSG00000047398.1"; havana_transcript "OTTMUST00000122478.1";
chr3	HAVANA	exon	153579263	153579366	0	-	.	gene_id "ENSMUSG00000005493.16"; transcript_id "ENSMUST00000191504.7"; gene_type "protein_coding"; gene_name "Msh4"; transcript_type "retained_intron"; transcript_name "Msh4-207"; exon_number 5; exon_id "ENSMUSE00001321875.2"; level 2; transcript_support_level "1"; mgi_id "MGI:1860077"; havana_gene "OTTMUSG00000047398.1"; havana_transcript "OTTMUST00000122473.1";
chr3	HAVANA	exon	153579263	153579366	0	-	.	gene_id "ENSMUSG00000005493.16"; transcript_id "ENSMUST00000191606.2"; gene_type "protein_coding"; gene_name "Msh4"; transcript_type "retained_intron"; transcript_name "Msh4-208"; exon_number 5; exon_id "ENSMUSE00001321875.2"; level 2; transcript_support_level "1"; mgi_id "MGI:1860077"; havana_gene "OTTMUSG00000047398.1"; havana_transcript "OTTMUST00000122474.1";
chr3	HAVANA	exon	153579263	153579366	0	-	.	gene_id "ENSMUSG00000005493.16"; transcript_id "ENSMUST00000188338.7"; gene_type "protein_coding"; gene_name "Msh4"; transcript_type "protein_coding"; transcript_name "Msh4-203"; exon_number 13; exon_id "ENSMUSE00001093628.2"; level 1; protein_id "ENSMUSP00000140190.2"; transcript_support_level "2"; mgi_id "MGI:1860077"; tag "basic"; tag "appris_alternative_2"; tag "exp_conf"; havana_gene "OTTMUSG00000047398.1"; havana_transcript "OTTMUST00000122448.1";
chr3	HAVANA	CDS	153579263	153579366	0	-	0	gene_id "ENSMUSG00000005493.16"; transcript_id "ENSMUST00000188338.7"; gene_type "protein_coding"; gene_name "Msh4"; transcript_type "protein_coding"; transcript_name "Msh4-203"; exon_number 13; exon_id "ENSMUSE00001093628.2"; level 1; protein_id "ENSMUSP00000140190.2"; transcript_support_level "2"; mgi_id "MGI:1860077"; tag "basic"; tag "appris_alternative_2"; tag "exp_conf"; havana_gene "OTTMUSG00000047398.1"; havana_transcript "OTTMUST00000122448.1";
chr3	HAVANA	exon	153579263	153579366	0	-	.	gene_id "ENSMUSG00000005493.16"; transcript_id "ENSMUST00000190449.2"; gene_type "protein_coding"; gene_name "Msh4"; transcript_type "protein_coding"; transcript_name "Msh4-205"; exon_number 14; exon_id "ENSMUSE00001093628.2"; level 2; protein_id "ENSMUSP00000140265.2"; transcript_support_level "1"; mgi_id "MGI:1860077"; tag "basic"; tag "appris_principal_2"; tag "CCDS"; ccdsid "CCDS80067.1"; havana_gene "OTTMUSG00000047398.1"; havana_transcript "OTTMUST00000122444.1";
chr3	HAVANA	CDS	153579263	153579366	0	-	0	gene_id "ENSMUSG00000005493.16"; transcript_id "ENSMUST00000190449.2"; gene_type "protein_coding"; gene_name "Msh4"; transcript_type "protein_coding"; transcript_name "Msh4-205"; exon_number 14; exon_id "ENSMUSE00001093628.2"; level 2; protein_id "ENSMUSP00000140265.2"; transcript_support_level "1"; mgi_id "MGI:1860077"; tag "basic"; tag "appris_principal_2"; tag "CCDS"; ccdsid "CCDS80067.1"; havana_gene "OTTMUSG00000047398.1"; havana_transcript "OTTMUST00000122444.1";
chr3	ENSEMBL_gcm37	exon	153579263	153579366	0.0857882705692933	-	.	gene_id "ENSMUSG00000005493.16"; transcript_id "ENSMUSG00000005493.16_tx_12"; exon_id "chr3_153579263_153579366_-"; exonnum "6"; txlen "1827";
chr3	ENSEMBL_gcm37	exon	153579263	153579366	0.0762426037867649	-	.	gene_id "ENSMUSG00000005493.16"; transcript_id "ENSMUSG00000005493.16_tx_16"; exon_id "chr3_153579263_153579366_-"; exonnum "13"; txlen "3383";
chr3	ENSEMBL_gcm37	exon	153579263	153579366	0.0662089089393527	-	.	gene_id "ENSMUSG00000005493.16"; transcript_id "ENSMUSG00000005493.16_tx_18"; exon_id "chr3_153579263_153579366_-"; exonnum "6"; txlen "1969";
chr3	ENSEMBL_gcm37	exon	153579263	153579366	2.85173696641125	-	.	gene_id "ENSMUSG00000005493.16"; transcript_id "ENSMUSG00000005493.16_tx_2"; exon_id "chr3_153579263_153579366_-"; exonnum "6"; txlen "1870";
chr3	ENSEMBL_gcm37	exon	153579263	153579366	0.0170714636455577	-	.	gene_id "ENSMUSG00000005493.16"; transcript_id "ENSMUSG00000005493.16_tx_20"; exon_id "chr3_153579263_153579366_-"; exonnum "14"; txlen "3413";
chr3	ENSEMBL_gcm37	exon	153579263	153579366	0.322999632659845	-	.	gene_id "ENSMUSG00000005493.16"; transcript_id "ENSMUSG00000005493.16_tx_7"; exon_id "chr3_153579263_153579366_-"; exonnum "14"; txlen "3235";
chr3	ENSEMBL_gcm37	exon	153579263	153579366	0.183780497470387	-	.	gene_id "ENSMUSG00000005493.16"; transcript_id "ENSMUSG00000005493.16_tx_9"; exon_id "chr3_153579263_153579366_-"; exonnum "14"; txlen "3334";
chr3	HAVANA	exon	153580219	153580430	0	-	.	gene_id "ENSMUSG00000005493.16"; transcript_id "ENSMUST00000191504.7"; gene_type "protein_coding"; gene_name "Msh4"; transcript_type "retained_intron"; transcript_name "Msh4-207"; exon_number 4; exon_id "ENSMUSE00001320810.2"; level 2; transcript_support_level "1"; mgi_id "MGI:1860077"; havana_gene "OTTMUSG00000047398.1"; havana_transcript "OTTMUST00000122473.1";
chr3	HAVANA	exon	153580294	153580430	0	-	.	gene_id "ENSMUSG00000005493.16"; transcript_id "ENSMUST00000005630.11"; gene_type "protein_coding"; gene_name "Msh4"; transcript_type "protein_coding"; transcript_name "Msh4-201"; exon_number 12; exon_id "ENSMUSE00001066996.2"; level 2; protein_id "ENSMUSP00000005630.5"; transcript_support_level "1"; mgi_id "MGI:1860077"; tag "basic"; tag "Ensembl_canonical"; tag "GENCODE_Primary"; tag "appris_alternative_2"; tag "CCDS"; ccdsid "CCDS38678.1"; havana_gene "OTTMUSG00000047398.1"; havana_transcript "OTTMUST00000122429.1";
chr3	HAVANA	CDS	153580294	153580430	0	-	2	gene_id "ENSMUSG00000005493.16"; transcript_id "ENSMUST00000005630.11"; gene_type "protein_coding"; gene_name "Msh4"; transcript_type "protein_coding"; transcript_name "Msh4-201"; exon_number 12; exon_id "ENSMUSE00001066996.2"; level 2; protein_id "ENSMUSP00000005630.5"; transcript_support_level "1"; mgi_id "MGI:1860077"; tag "basic"; tag "Ensembl_canonical"; tag "GENCODE_Primary"; tag "appris_alternative_2"; tag "CCDS"; ccdsid "CCDS38678.1"; havana_gene "OTTMUSG00000047398.1"; havana_transcript "OTTMUST00000122429.1";
chr3	HAVANA	exon	153580294	153580430	0	-	.	gene_id "ENSMUSG00000005493.16"; transcript_id "ENSMUST00000191606.2"; gene_type "protein_coding"; gene_name "Msh4"; transcript_type "retained_intron"; transcript_name "Msh4-208"; exon_number 4; exon_id "ENSMUSE00001327944.2"; level 2; transcript_support_level "1"; mgi_id "MGI:1860077"; havana_gene "OTTMUSG00000047398.1"; havana_transcript "OTTMUST00000122474.1";
chr3	HAVANA	exon	153580294	153580430	0	-	.	gene_id "ENSMUSG00000005493.16"; transcript_id "ENSMUST00000188338.7"; gene_type "protein_coding"; gene_name "Msh4"; transcript_type "protein_coding"; transcript_name "Msh4-203"; exon_number 12; exon_id "ENSMUSE00001066996.2"; level 1; protein_id "ENSMUSP00000140190.2"; transcript_support_level "2"; mgi_id "MGI:1860077"; tag "basic"; tag "appris_alternative_2"; tag "exp_conf"; havana_gene "OTTMUSG00000047398.1"; havana_transcript "OTTMUST00000122448.1";
chr3	HAVANA	CDS	153580294	153580430	0	-	2	gene_id "ENSMUSG00000005493.16"; transcript_id "ENSMUST00000188338.7"; gene_type "protein_coding"; gene_name "Msh4"; transcript_type "protein_coding"; transcript_name "Msh4-203"; exon_number 12; exon_id "ENSMUSE00001066996.2"; level 1; protein_id "ENSMUSP00000140190.2"; transcript_support_level "2"; mgi_id "MGI:1860077"; tag "basic"; tag "appris_alternative_2"; tag "exp_conf"; havana_gene "OTTMUSG00000047398.1"; havana_transcript "OTTMUST00000122448.1";
chr3	HAVANA	exon	153580294	153580430	0	-	.	gene_id "ENSMUSG00000005493.16"; transcript_id "ENSMUST00000190449.2"; gene_type "protein_coding"; gene_name "Msh4"; transcript_type "protein_coding"; transcript_name "Msh4-205"; exon_number 13; exon_id "ENSMUSE00001066996.2"; level 2; protein_id "ENSMUSP00000140265.2"; transcript_support_level "1"; mgi_id "MGI:1860077"; tag "basic"; tag "appris_principal_2"; tag "CCDS"; ccdsid "CCDS80067.1"; havana_gene "OTTMUSG00000047398.1"; havana_transcript "OTTMUST00000122444.1";
chr3	HAVANA	CDS	153580294	153580430	0	-	2	gene_id "ENSMUSG00000005493.16"; transcript_id "ENSMUST00000190449.2"; gene_type "protein_coding"; gene_name "Msh4"; transcript_type "protein_coding"; transcript_name "Msh4-205"; exon_number 13; exon_id "ENSMUSE00001066996.2"; level 2; protein_id "ENSMUSP00000140265.2"; transcript_support_level "1"; mgi_id "MGI:1860077"; tag "basic"; tag "appris_principal_2"; tag "CCDS"; ccdsid "CCDS80067.1"; havana_gene "OTTMUSG00000047398.1"; havana_transcript "OTTMUST00000122444.1";
chr3	ENSEMBL_gcm37	exon	153580294	153580430	0.0857882705692933	-	.	gene_id "ENSMUSG00000005493.16"; transcript_id "ENSMUSG00000005493.16_tx_12"; exon_id "chr3_153580294_153580430_-"; exonnum "5"; txlen "1827";
chr3	ENSEMBL_gcm37	exon	153580294	153580430	0.0762426037867649	-	.	gene_id "ENSMUSG00000005493.16"; transcript_id "ENSMUSG00000005493.16_tx_16"; exon_id "chr3_153580294_153580430_-"; exonnum "12"; txlen "3383";
chr3	ENSEMBL_gcm37	exon	153580294	153580430	0.0662089089393527	-	.	gene_id "ENSMUSG00000005493.16"; transcript_id "ENSMUSG00000005493.16_tx_18"; exon_id "chr3_153580294_153580430_-"; exonnum "5"; txlen "1969";
chr3	ENSEMBL_gcm37	exon	153580294	153580430	2.85173696641125	-	.	gene_id "ENSMUSG00000005493.16"; transcript_id "ENSMUSG00000005493.16_tx_2"; exon_id "chr3_153580294_153580430_-"; exonnum "5"; txlen "1870";
chr3	ENSEMBL_gcm37	exon	153580294	153580430	0.0170714636455577	-	.	gene_id "ENSMUSG00000005493.16"; transcript_id "ENSMUSG00000005493.16_tx_20"; exon_id "chr3_153580294_153580430_-"; exonnum "13"; txlen "3413";
chr3	ENSEMBL_gcm37	exon	153580294	153580430	0.322999632659845	-	.	gene_id "ENSMUSG00000005493.16"; transcript_id "ENSMUSG00000005493.16_tx_7"; exon_id "chr3_153580294_153580430_-"; exonnum "13"; txlen "3235";
chr3	ENSEMBL_gcm37	exon	153580294	153580430	0.183780497470387	-	.	gene_id "ENSMUSG00000005493.16"; transcript_id "ENSMUSG00000005493.16_tx_9"; exon_id "chr3_153580294_153580430_-"; exonnum "13"; txlen "3334";
chr3	HAVANA	exon	153580294	153581141	0	-	.	gene_id "ENSMUSG00000005493.16"; transcript_id "ENSMUST00000186220.7"; gene_type "protein_coding"; gene_name "Msh4"; transcript_type "retained_intron"; transcript_name "Msh4-202"; exon_number 1; exon_id "ENSMUSE00001333536.2"; level 2; transcript_support_level "1"; mgi_id "MGI:1860077"; havana_gene "OTTMUSG00000047398.1"; havana_transcript "OTTMUST00000122478.1";
chr3	sragcm37_mid	exon	153580590	153580619	0.0170714636455577	-	.	gene_id "ENSMUSG00000005493.16"; transcript_id "ENSMUSG00000005493.16_tx_20"; exon_id "chr3_153580590_153580619_-"; exonnum "12"; txlen "3413";
chr3	sragcm37_mid	exon	153580590	153580619	0.322999632659845	-	.	gene_id "ENSMUSG00000005493.16"; transcript_id "ENSMUSG00000005493.16_tx_7"; exon_id "chr3_153580590_153580619_-"; exonnum "12"; txlen "3235";
chr3	sragcm37_mid	exon	153580590	153580619	0.183780497470387	-	.	gene_id "ENSMUSG00000005493.16"; transcript_id "ENSMUSG00000005493.16_tx_9"; exon_id "chr3_153580590_153580619_-"; exonnum "12"; txlen "3334";
chr3	HAVANA	exon	153582265	153582434	0	-	.	gene_id "ENSMUSG00000005493.16"; transcript_id "ENSMUST00000005630.11"; gene_type "protein_coding"; gene_name "Msh4"; transcript_type "protein_coding"; transcript_name "Msh4-201"; exon_number 11; exon_id "ENSMUSE00001057946.2"; level 2; protein_id "ENSMUSP00000005630.5"; transcript_support_level "1"; mgi_id "MGI:1860077"; tag "basic"; tag "Ensembl_canonical"; tag "GENCODE_Primary"; tag "appris_alternative_2"; tag "CCDS"; ccdsid "CCDS38678.1"; havana_gene "OTTMUSG00000047398.1"; havana_transcript "OTTMUST00000122429.1";
chr3	HAVANA	CDS	153582265	153582434	0	-	1	gene_id "ENSMUSG00000005493.16"; transcript_id "ENSMUST00000005630.11"; gene_type "protein_coding"; gene_name "Msh4"; transcript_type "protein_coding"; transcript_name "Msh4-201"; exon_number 11; exon_id "ENSMUSE00001057946.2"; level 2; protein_id "ENSMUSP00000005630.5"; transcript_support_level "1"; mgi_id "MGI:1860077"; tag "basic"; tag "Ensembl_canonical"; tag "GENCODE_Primary"; tag "appris_alternative_2"; tag "CCDS"; ccdsid "CCDS38678.1"; havana_gene "OTTMUSG00000047398.1"; havana_transcript "OTTMUST00000122429.1";
chr3	HAVANA	exon	153582265	153582434	0	-	.	gene_id "ENSMUSG00000005493.16"; transcript_id "ENSMUST00000191504.7"; gene_type "protein_coding"; gene_name "Msh4"; transcript_type "retained_intron"; transcript_name "Msh4-207"; exon_number 3; exon_id "ENSMUSE00001323954.2"; level 2; transcript_support_level "1"; mgi_id "MGI:1860077"; havana_gene "OTTMUSG00000047398.1"; havana_transcript "OTTMUST00000122473.1";
chr3	HAVANA	exon	153582265	153582434	0	-	.	gene_id "ENSMUSG00000005493.16"; transcript_id "ENSMUST00000191606.2"; gene_type "protein_coding"; gene_name "Msh4"; transcript_type "retained_intron"; transcript_name "Msh4-208"; exon_number 3; exon_id "ENSMUSE00001323954.2"; level 2; transcript_support_level "1"; mgi_id "MGI:1860077"; havana_gene "OTTMUSG00000047398.1"; havana_transcript "OTTMUST00000122474.1";
chr3	HAVANA	exon	153582265	153582434	0	-	.	gene_id "ENSMUSG00000005493.16"; transcript_id "ENSMUST00000188338.7"; gene_type "protein_coding"; gene_name "Msh4"; transcript_type "protein_coding"; transcript_name "Msh4-203"; exon_number 11; exon_id "ENSMUSE00001057946.2"; level 1; protein_id "ENSMUSP00000140190.2"; transcript_support_level "2"; mgi_id "MGI:1860077"; tag "basic"; tag "appris_alternative_2"; tag "exp_conf"; havana_gene "OTTMUSG00000047398.1"; havana_transcript "OTTMUST00000122448.1";
chr3	HAVANA	CDS	153582265	153582434	0	-	1	gene_id "ENSMUSG00000005493.16"; transcript_id "ENSMUST00000188338.7"; gene_type "protein_coding"; gene_name "Msh4"; transcript_type "protein_coding"; transcript_name "Msh4-203"; exon_number 11; exon_id "ENSMUSE00001057946.2"; level 1; protein_id "ENSMUSP00000140190.2"; transcript_support_level "2"; mgi_id "MGI:1860077"; tag "basic"; tag "appris_alternative_2"; tag "exp_conf"; havana_gene "OTTMUSG00000047398.1"; havana_transcript "OTTMUST00000122448.1";
chr3	HAVANA	exon	153582265	153582434	0	-	.	gene_id "ENSMUSG00000005493.16"; transcript_id "ENSMUST00000190449.2"; gene_type "protein_coding"; gene_name "Msh4"; transcript_type "protein_coding"; transcript_name "Msh4-205"; exon_number 12; exon_id "ENSMUSE00001057946.2"; level 2; protein_id "ENSMUSP00000140265.2"; transcript_support_level "1"; mgi_id "MGI:1860077"; tag "basic"; tag "appris_principal_2"; tag "CCDS"; ccdsid "CCDS80067.1"; havana_gene "OTTMUSG00000047398.1"; havana_transcript "OTTMUST00000122444.1";
chr3	HAVANA	CDS	153582265	153582434	0	-	1	gene_id "ENSMUSG00000005493.16"; transcript_id "ENSMUST00000190449.2"; gene_type "protein_coding"; gene_name "Msh4"; transcript_type "protein_coding"; transcript_name "Msh4-205"; exon_number 12; exon_id "ENSMUSE00001057946.2"; level 2; protein_id "ENSMUSP00000140265.2"; transcript_support_level "1"; mgi_id "MGI:1860077"; tag "basic"; tag "appris_principal_2"; tag "CCDS"; ccdsid "CCDS80067.1"; havana_gene "OTTMUSG00000047398.1"; havana_transcript "OTTMUST00000122444.1";
chr3	ENSEMBL_gcm37	exon	153582265	153582434	0.0857882705692933	-	.	gene_id "ENSMUSG00000005493.16"; transcript_id "ENSMUSG00000005493.16_tx_12"; exon_id "chr3_153582265_153582434_-"; exonnum "4"; txlen "1827";
chr3	ENSEMBL_gcm37	exon	153582265	153582434	0.0817031148278984	-	.	gene_id "ENSMUSG00000005493.16"; transcript_id "ENSMUSG00000005493.16_tx_13"; exon_id "chr3_153582265_153582434_-"; exonnum "4"; txlen "1504";
chr3	ENSEMBL_gcm37	exon	153582265	153582434	0.0817031148278984	-	.	gene_id "ENSMUSG00000005493.16"; transcript_id "ENSMUSG00000005493.16_tx_14"; exon_id "chr3_153582265_153582434_-"; exonnum "4"; txlen "1461";
chr3	ENSEMBL_gcm37	exon	153582265	153582434	0.0762426037867649	-	.	gene_id "ENSMUSG00000005493.16"; transcript_id "ENSMUSG00000005493.16_tx_16"; exon_id "chr3_153582265_153582434_-"; exonnum "11"; txlen "3383";
chr3	ENSEMBL_gcm37	exon	153582265	153582434	0.0692047933196415	-	.	gene_id "ENSMUSG00000005493.16"; transcript_id "ENSMUSG00000005493.16_tx_17"; exon_id "chr3_153582265_153582434_-"; exonnum "11"; txlen "3142";
chr3	ENSEMBL_gcm37	exon	153582265	153582434	0.0662089089393527	-	.	gene_id "ENSMUSG00000005493.16"; transcript_id "ENSMUSG00000005493.16_tx_18"; exon_id "chr3_153582265_153582434_-"; exonnum "4"; txlen "1969";
chr3	ENSEMBL_gcm37	exon	153582265	153582434	2.85173696641125	-	.	gene_id "ENSMUSG00000005493.16"; transcript_id "ENSMUSG00000005493.16_tx_2"; exon_id "chr3_153582265_153582434_-"; exonnum "4"; txlen "1870";
chr3	ENSEMBL_gcm37	exon	153582265	153582434	0.0170714636455577	-	.	gene_id "ENSMUSG00000005493.16"; transcript_id "ENSMUSG00000005493.16_tx_20"; exon_id "chr3_153582265_153582434_-"; exonnum "11"; txlen "3413";
chr3	ENSEMBL_gcm37	exon	153582265	153582434	0.716641701458659	-	.	gene_id "ENSMUSG00000005493.16"; transcript_id "ENSMUSG00000005493.16_tx_4"; exon_id "chr3_153582265_153582434_-"; exonnum "4"; txlen "1629";
chr3	ENSEMBL_gcm37	exon	153582265	153582434	0.322999632659845	-	.	gene_id "ENSMUSG00000005493.16"; transcript_id "ENSMUSG00000005493.16_tx_7"; exon_id "chr3_153582265_153582434_-"; exonnum "11"; txlen "3235";
chr3	ENSEMBL_gcm37	exon	153582265	153582434	0.183780497470387	-	.	gene_id "ENSMUSG00000005493.16"; transcript_id "ENSMUSG00000005493.16_tx_9"; exon_id "chr3_153582265_153582434_-"; exonnum "11"; txlen "3334";
chr3	HAVANA	exon	153583546	153583610	0	-	.	gene_id "ENSMUSG00000005493.16"; transcript_id "ENSMUST00000005630.11"; gene_type "protein_coding"; gene_name "Msh4"; transcript_type "protein_coding"; transcript_name "Msh4-201"; exon_number 10; exon_id "ENSMUSE00001067260.2"; level 2; protein_id "ENSMUSP00000005630.5"; transcript_support_level "1"; mgi_id "MGI:1860077"; tag "basic"; tag "Ensembl_canonical"; tag "GENCODE_Primary"; tag "appris_alternative_2"; tag "CCDS"; ccdsid "CCDS38678.1"; havana_gene "OTTMUSG00000047398.1"; havana_transcript "OTTMUST00000122429.1";
chr3	HAVANA	CDS	153583546	153583610	0	-	0	gene_id "ENSMUSG00000005493.16"; transcript_id "ENSMUST00000005630.11"; gene_type "protein_coding"; gene_name "Msh4"; transcript_type "protein_coding"; transcript_name "Msh4-201"; exon_number 10; exon_id "ENSMUSE00001067260.2"; level 2; protein_id "ENSMUSP00000005630.5"; transcript_support_level "1"; mgi_id "MGI:1860077"; tag "basic"; tag "Ensembl_canonical"; tag "GENCODE_Primary"; tag "appris_alternative_2"; tag "CCDS"; ccdsid "CCDS38678.1"; havana_gene "OTTMUSG00000047398.1"; havana_transcript "OTTMUST00000122429.1";
chr3	HAVANA	exon	153583546	153583610	0	-	.	gene_id "ENSMUSG00000005493.16"; transcript_id "ENSMUST00000191504.7"; gene_type "protein_coding"; gene_name "Msh4"; transcript_type "retained_intron"; transcript_name "Msh4-207"; exon_number 2; exon_id "ENSMUSE00001320609.2"; level 2; transcript_support_level "1"; mgi_id "MGI:1860077"; havana_gene "OTTMUSG00000047398.1"; havana_transcript "OTTMUST00000122473.1";
chr3	HAVANA	exon	153583546	153583610	0	-	.	gene_id "ENSMUSG00000005493.16"; transcript_id "ENSMUST00000191606.2"; gene_type "protein_coding"; gene_name "Msh4"; transcript_type "retained_intron"; transcript_name "Msh4-208"; exon_number 2; exon_id "ENSMUSE00001320609.2"; level 2; transcript_support_level "1"; mgi_id "MGI:1860077"; havana_gene "OTTMUSG00000047398.1"; havana_transcript "OTTMUST00000122474.1";
chr3	HAVANA	exon	153583546	153583610	0	-	.	gene_id "ENSMUSG00000005493.16"; transcript_id "ENSMUST00000188338.7"; gene_type "protein_coding"; gene_name "Msh4"; transcript_type "protein_coding"; transcript_name "Msh4-203"; exon_number 10; exon_id "ENSMUSE00001067260.2"; level 1; protein_id "ENSMUSP00000140190.2"; transcript_support_level "2"; mgi_id "MGI:1860077"; tag "basic"; tag "appris_alternative_2"; tag "exp_conf"; havana_gene "OTTMUSG00000047398.1"; havana_transcript "OTTMUST00000122448.1";
chr3	HAVANA	CDS	153583546	153583610	0	-	0	gene_id "ENSMUSG00000005493.16"; transcript_id "ENSMUST00000188338.7"; gene_type "protein_coding"; gene_name "Msh4"; transcript_type "protein_coding"; transcript_name "Msh4-203"; exon_number 10; exon_id "ENSMUSE00001067260.2"; level 1; protein_id "ENSMUSP00000140190.2"; transcript_support_level "2"; mgi_id "MGI:1860077"; tag "basic"; tag "appris_alternative_2"; tag "exp_conf"; havana_gene "OTTMUSG00000047398.1"; havana_transcript "OTTMUST00000122448.1";
chr3	HAVANA	exon	153583546	153583610	0	-	.	gene_id "ENSMUSG00000005493.16"; transcript_id "ENSMUST00000190449.2"; gene_type "protein_coding"; gene_name "Msh4"; transcript_type "protein_coding"; transcript_name "Msh4-205"; exon_number 11; exon_id "ENSMUSE00001067260.2"; level 2; protein_id "ENSMUSP00000140265.2"; transcript_support_level "1"; mgi_id "MGI:1860077"; tag "basic"; tag "appris_principal_2"; tag "CCDS"; ccdsid "CCDS80067.1"; havana_gene "OTTMUSG00000047398.1"; havana_transcript "OTTMUST00000122444.1";
chr3	HAVANA	CDS	153583546	153583610	0	-	0	gene_id "ENSMUSG00000005493.16"; transcript_id "ENSMUST00000190449.2"; gene_type "protein_coding"; gene_name "Msh4"; transcript_type "protein_coding"; transcript_name "Msh4-205"; exon_number 11; exon_id "ENSMUSE00001067260.2"; level 2; protein_id "ENSMUSP00000140265.2"; transcript_support_level "1"; mgi_id "MGI:1860077"; tag "basic"; tag "appris_principal_2"; tag "CCDS"; ccdsid "CCDS80067.1"; havana_gene "OTTMUSG00000047398.1"; havana_transcript "OTTMUST00000122444.1";
chr3	ENSEMBL_gcm37	exon	153583546	153583610	0.0857882705692933	-	.	gene_id "ENSMUSG00000005493.16"; transcript_id "ENSMUSG00000005493.16_tx_12"; exon_id "chr3_153583546_153583610_-"; exonnum "3"; txlen "1827";
chr3	ENSEMBL_gcm37	exon	153583546	153583610	0.0817031148278984	-	.	gene_id "ENSMUSG00000005493.16"; transcript_id "ENSMUSG00000005493.16_tx_13"; exon_id "chr3_153583546_153583610_-"; exonnum "3"; txlen "1504";
chr3	ENSEMBL_gcm37	exon	153583546	153583610	0.0817031148278984	-	.	gene_id "ENSMUSG00000005493.16"; transcript_id "ENSMUSG00000005493.16_tx_14"; exon_id "chr3_153583546_153583610_-"; exonnum "3"; txlen "1461";
chr3	ENSEMBL_gcm37	exon	153583546	153583610	0.0762426037867649	-	.	gene_id "ENSMUSG00000005493.16"; transcript_id "ENSMUSG00000005493.16_tx_16"; exon_id "chr3_153583546_153583610_-"; exonnum "10"; txlen "3383";
chr3	ENSEMBL_gcm37	exon	153583546	153583610	0.0692047933196415	-	.	gene_id "ENSMUSG00000005493.16"; transcript_id "ENSMUSG00000005493.16_tx_17"; exon_id "chr3_153583546_153583610_-"; exonnum "10"; txlen "3142";
chr3	ENSEMBL_gcm37	exon	153583546	153583610	0.0662089089393527	-	.	gene_id "ENSMUSG00000005493.16"; transcript_id "ENSMUSG00000005493.16_tx_18"; exon_id "chr3_153583546_153583610_-"; exonnum "3"; txlen "1969";
chr3	ENSEMBL_gcm37	exon	153583546	153583610	2.85173696641125	-	.	gene_id "ENSMUSG00000005493.16"; transcript_id "ENSMUSG00000005493.16_tx_2"; exon_id "chr3_153583546_153583610_-"; exonnum "3"; txlen "1870";
chr3	ENSEMBL_gcm37	exon	153583546	153583610	0.0170714636455577	-	.	gene_id "ENSMUSG00000005493.16"; transcript_id "ENSMUSG00000005493.16_tx_20"; exon_id "chr3_153583546_153583610_-"; exonnum "10"; txlen "3413";
chr3	ENSEMBL_gcm37	exon	153583546	153583610	0.716641701458659	-	.	gene_id "ENSMUSG00000005493.16"; transcript_id "ENSMUSG00000005493.16_tx_4"; exon_id "chr3_153583546_153583610_-"; exonnum "3"; txlen "1629";
chr3	ENSEMBL_gcm37	exon	153583546	153583610	0.322999632659845	-	.	gene_id "ENSMUSG00000005493.16"; transcript_id "ENSMUSG00000005493.16_tx_7"; exon_id "chr3_153583546_153583610_-"; exonnum "10"; txlen "3235";
chr3	ENSEMBL_gcm37	exon	153583546	153583610	0.183780497470387	-	.	gene_id "ENSMUSG00000005493.16"; transcript_id "ENSMUSG00000005493.16_tx_9"; exon_id "chr3_153583546_153583610_-"; exonnum "10"; txlen "3334";
chr3	HAVANA	exon	153584996	153585070	0	-	.	gene_id "ENSMUSG00000005493.16"; transcript_id "ENSMUST00000005630.11"; gene_type "protein_coding"; gene_name "Msh4"; transcript_type "protein_coding"; transcript_name "Msh4-201"; exon_number 9; exon_id "ENSMUSE00000177214.2"; level 2; protein_id "ENSMUSP00000005630.5"; transcript_support_level "1"; mgi_id "MGI:1860077"; tag "basic"; tag "Ensembl_canonical"; tag "GENCODE_Primary"; tag "appris_alternative_2"; tag "CCDS"; ccdsid "CCDS38678.1"; havana_gene "OTTMUSG00000047398.1"; havana_transcript "OTTMUST00000122429.1";
chr3	HAVANA	CDS	153584996	153585070	0	-	0	gene_id "ENSMUSG00000005493.16"; transcript_id "ENSMUST00000005630.11"; gene_type "protein_coding"; gene_name "Msh4"; transcript_type "protein_coding"; transcript_name "Msh4-201"; exon_number 9; exon_id "ENSMUSE00000177214.2"; level 2; protein_id "ENSMUSP00000005630.5"; transcript_support_level "1"; mgi_id "MGI:1860077"; tag "basic"; tag "Ensembl_canonical"; tag "GENCODE_Primary"; tag "appris_alternative_2"; tag "CCDS"; ccdsid "CCDS38678.1"; havana_gene "OTTMUSG00000047398.1"; havana_transcript "OTTMUST00000122429.1";
chr3	HAVANA	exon	153584996	153585070	0	-	.	gene_id "ENSMUSG00000005493.16"; transcript_id "ENSMUST00000188338.7"; gene_type "protein_coding"; gene_name "Msh4"; transcript_type "protein_coding"; transcript_name "Msh4-203"; exon_number 9; exon_id "ENSMUSE00000177214.2"; level 1; protein_id "ENSMUSP00000140190.2"; transcript_support_level "2"; mgi_id "MGI:1860077"; tag "basic"; tag "appris_alternative_2"; tag "exp_conf"; havana_gene "OTTMUSG00000047398.1"; havana_transcript "OTTMUST00000122448.1";
chr3	HAVANA	CDS	153584996	153585070	0	-	0	gene_id "ENSMUSG00000005493.16"; transcript_id "ENSMUST00000188338.7"; gene_type "protein_coding"; gene_name "Msh4"; transcript_type "protein_coding"; transcript_name "Msh4-203"; exon_number 9; exon_id "ENSMUSE00000177214.2"; level 1; protein_id "ENSMUSP00000140190.2"; transcript_support_level "2"; mgi_id "MGI:1860077"; tag "basic"; tag "appris_alternative_2"; tag "exp_conf"; havana_gene "OTTMUSG00000047398.1"; havana_transcript "OTTMUST00000122448.1";
chr3	HAVANA	exon	153584996	153585070	0	-	.	gene_id "ENSMUSG00000005493.16"; transcript_id "ENSMUST00000190449.2"; gene_type "protein_coding"; gene_name "Msh4"; transcript_type "protein_coding"; transcript_name "Msh4-205"; exon_number 10; exon_id "ENSMUSE00000177214.2"; level 2; protein_id "ENSMUSP00000140265.2"; transcript_support_level "1"; mgi_id "MGI:1860077"; tag "basic"; tag "appris_principal_2"; tag "CCDS"; ccdsid "CCDS80067.1"; havana_gene "OTTMUSG00000047398.1"; havana_transcript "OTTMUST00000122444.1";
chr3	HAVANA	CDS	153584996	153585070	0	-	0	gene_id "ENSMUSG00000005493.16"; transcript_id "ENSMUST00000190449.2"; gene_type "protein_coding"; gene_name "Msh4"; transcript_type "protein_coding"; transcript_name "Msh4-205"; exon_number 10; exon_id "ENSMUSE00000177214.2"; level 2; protein_id "ENSMUSP00000140265.2"; transcript_support_level "1"; mgi_id "MGI:1860077"; tag "basic"; tag "appris_principal_2"; tag "CCDS"; ccdsid "CCDS80067.1"; havana_gene "OTTMUSG00000047398.1"; havana_transcript "OTTMUST00000122444.1";
chr3	ENSEMBL_gcm37	exon	153584996	153585070	0.0857882705692933	-	.	gene_id "ENSMUSG00000005493.16"; transcript_id "ENSMUSG00000005493.16_tx_12"; exon_id "chr3_153584996_153585070_-"; exonnum "2"; txlen "1827";
chr3	ENSEMBL_gcm37	exon	153584996	153585070	0.0817031148278984	-	.	gene_id "ENSMUSG00000005493.16"; transcript_id "ENSMUSG00000005493.16_tx_13"; exon_id "chr3_153584996_153585070_-"; exonnum "2"; txlen "1504";
chr3	ENSEMBL_gcm37	exon	153584996	153585070	0.0817031148278984	-	.	gene_id "ENSMUSG00000005493.16"; transcript_id "ENSMUSG00000005493.16_tx_14"; exon_id "chr3_153584996_153585070_-"; exonnum "2"; txlen "1461";
chr3	ENSEMBL_gcm37	exon	153584996	153585070	0.0762426037867649	-	.	gene_id "ENSMUSG00000005493.16"; transcript_id "ENSMUSG00000005493.16_tx_16"; exon_id "chr3_153584996_153585070_-"; exonnum "9"; txlen "3383";
chr3	ENSEMBL_gcm37	exon	153584996	153585070	0.0692047933196415	-	.	gene_id "ENSMUSG00000005493.16"; transcript_id "ENSMUSG00000005493.16_tx_17"; exon_id "chr3_153584996_153585070_-"; exonnum "9"; txlen "3142";
chr3	ENSEMBL_gcm37	exon	153584996	153585070	0.0662089089393527	-	.	gene_id "ENSMUSG00000005493.16"; transcript_id "ENSMUSG00000005493.16_tx_18"; exon_id "chr3_153584996_153585070_-"; exonnum "2"; txlen "1969";
chr3	ENSEMBL_gcm37	exon	153584996	153585070	2.85173696641125	-	.	gene_id "ENSMUSG00000005493.16"; transcript_id "ENSMUSG00000005493.16_tx_2"; exon_id "chr3_153584996_153585070_-"; exonnum "2"; txlen "1870";
chr3	ENSEMBL_gcm37	exon	153584996	153585070	0.0170714636455577	-	.	gene_id "ENSMUSG00000005493.16"; transcript_id "ENSMUSG00000005493.16_tx_20"; exon_id "chr3_153584996_153585070_-"; exonnum "9"; txlen "3413";
chr3	ENSEMBL_gcm37	exon	153584996	153585070	0.716641701458659	-	.	gene_id "ENSMUSG00000005493.16"; transcript_id "ENSMUSG00000005493.16_tx_4"; exon_id "chr3_153584996_153585070_-"; exonnum "2"; txlen "1629";
chr3	ENSEMBL_gcm37	exon	153584996	153585070	0.322999632659845	-	.	gene_id "ENSMUSG00000005493.16"; transcript_id "ENSMUSG00000005493.16_tx_7"; exon_id "chr3_153584996_153585070_-"; exonnum "9"; txlen "3235";
chr3	ENSEMBL_gcm37	exon	153584996	153585070	0.183780497470387	-	.	gene_id "ENSMUSG00000005493.16"; transcript_id "ENSMUSG00000005493.16_tx_9"; exon_id "chr3_153584996_153585070_-"; exonnum "9"; txlen "3334";
chr3	HAVANA	exon	153584996	153585880	0	-	.	gene_id "ENSMUSG00000005493.16"; transcript_id "ENSMUST00000191504.7"; gene_type "protein_coding"; gene_name "Msh4"; transcript_type "retained_intron"; transcript_name "Msh4-207"; exon_number 1; exon_id "ENSMUSE00001319666.2"; level 2; transcript_support_level "1"; mgi_id "MGI:1860077"; havana_gene "OTTMUSG00000047398.1"; havana_transcript "OTTMUST00000122473.1";
chr3	HAVANA	exon	153584996	153585880	0	-	.	gene_id "ENSMUSG00000005493.16"; transcript_id "ENSMUST00000191606.2"; gene_type "protein_coding"; gene_name "Msh4"; transcript_type "retained_intron"; transcript_name "Msh4-208"; exon_number 1; exon_id "ENSMUSE00001319666.2"; level 2; transcript_support_level "1"; mgi_id "MGI:1860077"; havana_gene "OTTMUSG00000047398.1"; havana_transcript "OTTMUST00000122474.1";
chr3	sragcm37_ss	exon	153585567	153585681	0.0817031148278984	-	.	gene_id "ENSMUSG00000005493.16"; transcript_id "ENSMUSG00000005493.16_tx_13"; exon_id "chr3_153585567_153585681_-"; exonnum "1"; txlen "1504";
chr3	sragcm37_ss	exon	153585567	153585681	0.0662089089393527	-	.	gene_id "ENSMUSG00000005493.16"; transcript_id "ENSMUSG00000005493.16_tx_18"; exon_id "chr3_153585567_153585681_-"; exonnum "1"; txlen "1969";
chr3	sragcm37_ss	exon	153585567	153585681	2.85173696641125	-	.	gene_id "ENSMUSG00000005493.16"; transcript_id "ENSMUSG00000005493.16_tx_2"; exon_id "chr3_153585567_153585681_-"; exonnum "1"; txlen "1870";
chr3	sragcm37_ss	exon	153585567	153585681	0.716641701458659	-	.	gene_id "ENSMUSG00000005493.16"; transcript_id "ENSMUSG00000005493.16_tx_4"; exon_id "chr3_153585567_153585681_-"; exonnum "1"; txlen "1629";
chr3	sragcm37_ss	exon	153589285	153589356	0.0857882705692933	-	.	gene_id "ENSMUSG00000005493.16"; transcript_id "ENSMUSG00000005493.16_tx_12"; exon_id "chr3_153589285_153589356_-"; exonnum "1"; txlen "1827";
chr3	sragcm37_ss	exon	153589285	153589356	0.0817031148278984	-	.	gene_id "ENSMUSG00000005493.16"; transcript_id "ENSMUSG00000005493.16_tx_14"; exon_id "chr3_153589285_153589356_-"; exonnum "1"; txlen "1461";
chr3	HAVANA	exon	153589368	153589435	0	-	.	gene_id "ENSMUSG00000005493.16"; transcript_id "ENSMUST00000005630.11"; gene_type "protein_coding"; gene_name "Msh4"; transcript_type "protein_coding"; transcript_name "Msh4-201"; exon_number 8; exon_id "ENSMUSE00000177220.2"; level 2; protein_id "ENSMUSP00000005630.5"; transcript_support_level "1"; mgi_id "MGI:1860077"; tag "basic"; tag "Ensembl_canonical"; tag "GENCODE_Primary"; tag "appris_alternative_2"; tag "CCDS"; ccdsid "CCDS38678.1"; havana_gene "OTTMUSG00000047398.1"; havana_transcript "OTTMUST00000122429.1";
chr3	HAVANA	CDS	153589368	153589435	0	-	2	gene_id "ENSMUSG00000005493.16"; transcript_id "ENSMUST00000005630.11"; gene_type "protein_coding"; gene_name "Msh4"; transcript_type "protein_coding"; transcript_name "Msh4-201"; exon_number 8; exon_id "ENSMUSE00000177220.2"; level 2; protein_id "ENSMUSP00000005630.5"; transcript_support_level "1"; mgi_id "MGI:1860077"; tag "basic"; tag "Ensembl_canonical"; tag "GENCODE_Primary"; tag "appris_alternative_2"; tag "CCDS"; ccdsid "CCDS38678.1"; havana_gene "OTTMUSG00000047398.1"; havana_transcript "OTTMUST00000122429.1";
chr3	HAVANA	exon	153589368	153589435	0	-	.	gene_id "ENSMUSG00000005493.16"; transcript_id "ENSMUST00000188338.7"; gene_type "protein_coding"; gene_name "Msh4"; transcript_type "protein_coding"; transcript_name "Msh4-203"; exon_number 8; exon_id "ENSMUSE00000177220.2"; level 1; protein_id "ENSMUSP00000140190.2"; transcript_support_level "2"; mgi_id "MGI:1860077"; tag "basic"; tag "appris_alternative_2"; tag "exp_conf"; havana_gene "OTTMUSG00000047398.1"; havana_transcript "OTTMUST00000122448.1";
chr3	HAVANA	CDS	153589368	153589435	0	-	2	gene_id "ENSMUSG00000005493.16"; transcript_id "ENSMUST00000188338.7"; gene_type "protein_coding"; gene_name "Msh4"; transcript_type "protein_coding"; transcript_name "Msh4-203"; exon_number 8; exon_id "ENSMUSE00000177220.2"; level 1; protein_id "ENSMUSP00000140190.2"; transcript_support_level "2"; mgi_id "MGI:1860077"; tag "basic"; tag "appris_alternative_2"; tag "exp_conf"; havana_gene "OTTMUSG00000047398.1"; havana_transcript "OTTMUST00000122448.1";
chr3	HAVANA	exon	153589368	153589435	0	-	.	gene_id "ENSMUSG00000005493.16"; transcript_id "ENSMUST00000190449.2"; gene_type "protein_coding"; gene_name "Msh4"; transcript_type "protein_coding"; transcript_name "Msh4-205"; exon_number 9; exon_id "ENSMUSE00000177220.2"; level 2; protein_id "ENSMUSP00000140265.2"; transcript_support_level "1"; mgi_id "MGI:1860077"; tag "basic"; tag "appris_principal_2"; tag "CCDS"; ccdsid "CCDS80067.1"; havana_gene "OTTMUSG00000047398.1"; havana_transcript "OTTMUST00000122444.1";
chr3	HAVANA	CDS	153589368	153589435	0	-	2	gene_id "ENSMUSG00000005493.16"; transcript_id "ENSMUST00000190449.2"; gene_type "protein_coding"; gene_name "Msh4"; transcript_type "protein_coding"; transcript_name "Msh4-205"; exon_number 9; exon_id "ENSMUSE00000177220.2"; level 2; protein_id "ENSMUSP00000140265.2"; transcript_support_level "1"; mgi_id "MGI:1860077"; tag "basic"; tag "appris_principal_2"; tag "CCDS"; ccdsid "CCDS80067.1"; havana_gene "OTTMUSG00000047398.1"; havana_transcript "OTTMUST00000122444.1";
chr3	ENSEMBL_gcm37	exon	153589368	153589435	0.0762426037867649	-	.	gene_id "ENSMUSG00000005493.16"; transcript_id "ENSMUSG00000005493.16_tx_16"; exon_id "chr3_153589368_153589435_-"; exonnum "8"; txlen "3383";
chr3	ENSEMBL_gcm37	exon	153589368	153589435	0.0692047933196415	-	.	gene_id "ENSMUSG00000005493.16"; transcript_id "ENSMUSG00000005493.16_tx_17"; exon_id "chr3_153589368_153589435_-"; exonnum "8"; txlen "3142";
chr3	ENSEMBL_gcm37	exon	153589368	153589435	0.0170714636455577	-	.	gene_id "ENSMUSG00000005493.16"; transcript_id "ENSMUSG00000005493.16_tx_20"; exon_id "chr3_153589368_153589435_-"; exonnum "8"; txlen "3413";
chr3	ENSEMBL_gcm37	exon	153589368	153589435	0.322999632659845	-	.	gene_id "ENSMUSG00000005493.16"; transcript_id "ENSMUSG00000005493.16_tx_7"; exon_id "chr3_153589368_153589435_-"; exonnum "8"; txlen "3235";
chr3	ENSEMBL_gcm37	exon	153589368	153589435	0.183780497470387	-	.	gene_id "ENSMUSG00000005493.16"; transcript_id "ENSMUSG00000005493.16_tx_9"; exon_id "chr3_153589368_153589435_-"; exonnum "8"; txlen "3334";
chr3	HAVANA	exon	153592455	153592627	0	-	.	gene_id "ENSMUSG00000005493.16"; transcript_id "ENSMUST00000005630.11"; gene_type "protein_coding"; gene_name "Msh4"; transcript_type "protein_coding"; transcript_name "Msh4-201"; exon_number 7; exon_id "ENSMUSE00000257639.2"; level 2; protein_id "ENSMUSP00000005630.5"; transcript_support_level "1"; mgi_id "MGI:1860077"; tag "basic"; tag "Ensembl_canonical"; tag "GENCODE_Primary"; tag "appris_alternative_2"; tag "CCDS"; ccdsid "CCDS38678.1"; havana_gene "OTTMUSG00000047398.1"; havana_transcript "OTTMUST00000122429.1";
chr3	HAVANA	CDS	153592455	153592627	0	-	1	gene_id "ENSMUSG00000005493.16"; transcript_id "ENSMUST00000005630.11"; gene_type "protein_coding"; gene_name "Msh4"; transcript_type "protein_coding"; transcript_name "Msh4-201"; exon_number 7; exon_id "ENSMUSE00000257639.2"; level 2; protein_id "ENSMUSP00000005630.5"; transcript_support_level "1"; mgi_id "MGI:1860077"; tag "basic"; tag "Ensembl_canonical"; tag "GENCODE_Primary"; tag "appris_alternative_2"; tag "CCDS"; ccdsid "CCDS38678.1"; havana_gene "OTTMUSG00000047398.1"; havana_transcript "OTTMUST00000122429.1";
chr3	HAVANA	exon	153592455	153592627	0	-	.	gene_id "ENSMUSG00000005493.16"; transcript_id "ENSMUST00000188338.7"; gene_type "protein_coding"; gene_name "Msh4"; transcript_type "protein_coding"; transcript_name "Msh4-203"; exon_number 7; exon_id "ENSMUSE00000257639.2"; level 1; protein_id "ENSMUSP00000140190.2"; transcript_support_level "2"; mgi_id "MGI:1860077"; tag "basic"; tag "appris_alternative_2"; tag "exp_conf"; havana_gene "OTTMUSG00000047398.1"; havana_transcript "OTTMUST00000122448.1";
chr3	HAVANA	CDS	153592455	153592627	0	-	1	gene_id "ENSMUSG00000005493.16"; transcript_id "ENSMUST00000188338.7"; gene_type "protein_coding"; gene_name "Msh4"; transcript_type "protein_coding"; transcript_name "Msh4-203"; exon_number 7; exon_id "ENSMUSE00000257639.2"; level 1; protein_id "ENSMUSP00000140190.2"; transcript_support_level "2"; mgi_id "MGI:1860077"; tag "basic"; tag "appris_alternative_2"; tag "exp_conf"; havana_gene "OTTMUSG00000047398.1"; havana_transcript "OTTMUST00000122448.1";
chr3	HAVANA	exon	153592455	153592627	0	-	.	gene_id "ENSMUSG00000005493.16"; transcript_id "ENSMUST00000190449.2"; gene_type "protein_coding"; gene_name "Msh4"; transcript_type "protein_coding"; transcript_name "Msh4-205"; exon_number 8; exon_id "ENSMUSE00000257639.2"; level 2; protein_id "ENSMUSP00000140265.2"; transcript_support_level "1"; mgi_id "MGI:1860077"; tag "basic"; tag "appris_principal_2"; tag "CCDS"; ccdsid "CCDS80067.1"; havana_gene "OTTMUSG00000047398.1"; havana_transcript "OTTMUST00000122444.1";
chr3	HAVANA	CDS	153592455	153592627	0	-	1	gene_id "ENSMUSG00000005493.16"; transcript_id "ENSMUST00000190449.2"; gene_type "protein_coding"; gene_name "Msh4"; transcript_type "protein_coding"; transcript_name "Msh4-205"; exon_number 8; exon_id "ENSMUSE00000257639.2"; level 2; protein_id "ENSMUSP00000140265.2"; transcript_support_level "1"; mgi_id "MGI:1860077"; tag "basic"; tag "appris_principal_2"; tag "CCDS"; ccdsid "CCDS80067.1"; havana_gene "OTTMUSG00000047398.1"; havana_transcript "OTTMUST00000122444.1";
chr3	ENSEMBL_gcm37	exon	153592455	153592627	0.0762426037867649	-	.	gene_id "ENSMUSG00000005493.16"; transcript_id "ENSMUSG00000005493.16_tx_16"; exon_id "chr3_153592455_153592627_-"; exonnum "7"; txlen "3383";
chr3	ENSEMBL_gcm37	exon	153592455	153592627	0.0692047933196415	-	.	gene_id "ENSMUSG00000005493.16"; transcript_id "ENSMUSG00000005493.16_tx_17"; exon_id "chr3_153592455_153592627_-"; exonnum "7"; txlen "3142";
chr3	ENSEMBL_gcm37	exon	153592455	153592627	0.0170714636455577	-	.	gene_id "ENSMUSG00000005493.16"; transcript_id "ENSMUSG00000005493.16_tx_20"; exon_id "chr3_153592455_153592627_-"; exonnum "7"; txlen "3413";
chr3	ENSEMBL_gcm37	exon	153592455	153592627	0.322999632659845	-	.	gene_id "ENSMUSG00000005493.16"; transcript_id "ENSMUSG00000005493.16_tx_7"; exon_id "chr3_153592455_153592627_-"; exonnum "7"; txlen "3235";
chr3	ENSEMBL_gcm37	exon	153592455	153592627	0.183780497470387	-	.	gene_id "ENSMUSG00000005493.16"; transcript_id "ENSMUSG00000005493.16_tx_9"; exon_id "chr3_153592455_153592627_-"; exonnum "7"; txlen "3334";
chr3	HAVANA	exon	153594327	153594500	0	-	.	gene_id "ENSMUSG00000005493.16"; transcript_id "ENSMUST00000005630.11"; gene_type "protein_coding"; gene_name "Msh4"; transcript_type "protein_coding"; transcript_name "Msh4-201"; exon_number 6; exon_id "ENSMUSE00000257644.2"; level 2; protein_id "ENSMUSP00000005630.5"; transcript_support_level "1"; mgi_id "MGI:1860077"; tag "basic"; tag "Ensembl_canonical"; tag "GENCODE_Primary"; tag "appris_alternative_2"; tag "CCDS"; ccdsid "CCDS38678.1"; havana_gene "OTTMUSG00000047398.1"; havana_transcript "OTTMUST00000122429.1";
chr3	HAVANA	CDS	153594327	153594500	0	-	1	gene_id "ENSMUSG00000005493.16"; transcript_id "ENSMUST00000005630.11"; gene_type "protein_coding"; gene_name "Msh4"; transcript_type "protein_coding"; transcript_name "Msh4-201"; exon_number 6; exon_id "ENSMUSE00000257644.2"; level 2; protein_id "ENSMUSP00000005630.5"; transcript_support_level "1"; mgi_id "MGI:1860077"; tag "basic"; tag "Ensembl_canonical"; tag "GENCODE_Primary"; tag "appris_alternative_2"; tag "CCDS"; ccdsid "CCDS38678.1"; havana_gene "OTTMUSG00000047398.1"; havana_transcript "OTTMUST00000122429.1";
chr3	HAVANA	exon	153594327	153594500	0	-	.	gene_id "ENSMUSG00000005493.16"; transcript_id "ENSMUST00000188338.7"; gene_type "protein_coding"; gene_name "Msh4"; transcript_type "protein_coding"; transcript_name "Msh4-203"; exon_number 6; exon_id "ENSMUSE00000257644.2"; level 1; protein_id "ENSMUSP00000140190.2"; transcript_support_level "2"; mgi_id "MGI:1860077"; tag "basic"; tag "appris_alternative_2"; tag "exp_conf"; havana_gene "OTTMUSG00000047398.1"; havana_transcript "OTTMUST00000122448.1";
chr3	HAVANA	CDS	153594327	153594500	0	-	1	gene_id "ENSMUSG00000005493.16"; transcript_id "ENSMUST00000188338.7"; gene_type "protein_coding"; gene_name "Msh4"; transcript_type "protein_coding"; transcript_name "Msh4-203"; exon_number 6; exon_id "ENSMUSE00000257644.2"; level 1; protein_id "ENSMUSP00000140190.2"; transcript_support_level "2"; mgi_id "MGI:1860077"; tag "basic"; tag "appris_alternative_2"; tag "exp_conf"; havana_gene "OTTMUSG00000047398.1"; havana_transcript "OTTMUST00000122448.1";
chr3	HAVANA	exon	153594327	153594500	0	-	.	gene_id "ENSMUSG00000005493.16"; transcript_id "ENSMUST00000190449.2"; gene_type "protein_coding"; gene_name "Msh4"; transcript_type "protein_coding"; transcript_name "Msh4-205"; exon_number 7; exon_id "ENSMUSE00000257644.2"; level 2; protein_id "ENSMUSP00000140265.2"; transcript_support_level "1"; mgi_id "MGI:1860077"; tag "basic"; tag "appris_principal_2"; tag "CCDS"; ccdsid "CCDS80067.1"; havana_gene "OTTMUSG00000047398.1"; havana_transcript "OTTMUST00000122444.1";
chr3	HAVANA	CDS	153594327	153594500	0	-	1	gene_id "ENSMUSG00000005493.16"; transcript_id "ENSMUST00000190449.2"; gene_type "protein_coding"; gene_name "Msh4"; transcript_type "protein_coding"; transcript_name "Msh4-205"; exon_number 7; exon_id "ENSMUSE00000257644.2"; level 2; protein_id "ENSMUSP00000140265.2"; transcript_support_level "1"; mgi_id "MGI:1860077"; tag "basic"; tag "appris_principal_2"; tag "CCDS"; ccdsid "CCDS80067.1"; havana_gene "OTTMUSG00000047398.1"; havana_transcript "OTTMUST00000122444.1";
chr3	ENSEMBL_gcm37	exon	153594327	153594500	0.0762426037867649	-	.	gene_id "ENSMUSG00000005493.16"; transcript_id "ENSMUSG00000005493.16_tx_16"; exon_id "chr3_153594327_153594500_-"; exonnum "6"; txlen "3383";
chr3	ENSEMBL_gcm37	exon	153594327	153594500	0.0692047933196415	-	.	gene_id "ENSMUSG00000005493.16"; transcript_id "ENSMUSG00000005493.16_tx_17"; exon_id "chr3_153594327_153594500_-"; exonnum "6"; txlen "3142";
chr3	ENSEMBL_gcm37	exon	153594327	153594500	0.0170714636455577	-	.	gene_id "ENSMUSG00000005493.16"; transcript_id "ENSMUSG00000005493.16_tx_20"; exon_id "chr3_153594327_153594500_-"; exonnum "6"; txlen "3413";
chr3	ENSEMBL_gcm37	exon	153594327	153594500	0.322999632659845	-	.	gene_id "ENSMUSG00000005493.16"; transcript_id "ENSMUSG00000005493.16_tx_7"; exon_id "chr3_153594327_153594500_-"; exonnum "6"; txlen "3235";
chr3	ENSEMBL_gcm37	exon	153594327	153594500	0.183780497470387	-	.	gene_id "ENSMUSG00000005493.16"; transcript_id "ENSMUSG00000005493.16_tx_9"; exon_id "chr3_153594327_153594500_-"; exonnum "6"; txlen "3334";
chr3	HAVANA	exon	153595750	153595865	0	-	.	gene_id "ENSMUSG00000005493.16"; transcript_id "ENSMUST00000005630.11"; gene_type "protein_coding"; gene_name "Msh4"; transcript_type "protein_coding"; transcript_name "Msh4-201"; exon_number 5; exon_id "ENSMUSE00000257652.2"; level 2; protein_id "ENSMUSP00000005630.5"; transcript_support_level "1"; mgi_id "MGI:1860077"; tag "basic"; tag "Ensembl_canonical"; tag "GENCODE_Primary"; tag "appris_alternative_2"; tag "CCDS"; ccdsid "CCDS38678.1"; havana_gene "OTTMUSG00000047398.1"; havana_transcript "OTTMUST00000122429.1";
chr3	HAVANA	CDS	153595750	153595865	0	-	0	gene_id "ENSMUSG00000005493.16"; transcript_id "ENSMUST00000005630.11"; gene_type "protein_coding"; gene_name "Msh4"; transcript_type "protein_coding"; transcript_name "Msh4-201"; exon_number 5; exon_id "ENSMUSE00000257652.2"; level 2; protein_id "ENSMUSP00000005630.5"; transcript_support_level "1"; mgi_id "MGI:1860077"; tag "basic"; tag "Ensembl_canonical"; tag "GENCODE_Primary"; tag "appris_alternative_2"; tag "CCDS"; ccdsid "CCDS38678.1"; havana_gene "OTTMUSG00000047398.1"; havana_transcript "OTTMUST00000122429.1";
chr3	HAVANA	exon	153595750	153595865	0	-	.	gene_id "ENSMUSG00000005493.16"; transcript_id "ENSMUST00000188338.7"; gene_type "protein_coding"; gene_name "Msh4"; transcript_type "protein_coding"; transcript_name "Msh4-203"; exon_number 5; exon_id "ENSMUSE00000257652.2"; level 1; protein_id "ENSMUSP00000140190.2"; transcript_support_level "2"; mgi_id "MGI:1860077"; tag "basic"; tag "appris_alternative_2"; tag "exp_conf"; havana_gene "OTTMUSG00000047398.1"; havana_transcript "OTTMUST00000122448.1";
chr3	HAVANA	CDS	153595750	153595865	0	-	0	gene_id "ENSMUSG00000005493.16"; transcript_id "ENSMUST00000188338.7"; gene_type "protein_coding"; gene_name "Msh4"; transcript_type "protein_coding"; transcript_name "Msh4-203"; exon_number 5; exon_id "ENSMUSE00000257652.2"; level 1; protein_id "ENSMUSP00000140190.2"; transcript_support_level "2"; mgi_id "MGI:1860077"; tag "basic"; tag "appris_alternative_2"; tag "exp_conf"; havana_gene "OTTMUSG00000047398.1"; havana_transcript "OTTMUST00000122448.1";
chr3	HAVANA	exon	153595750	153595865	0	-	.	gene_id "ENSMUSG00000005493.16"; transcript_id "ENSMUST00000190449.2"; gene_type "protein_coding"; gene_name "Msh4"; transcript_type "protein_coding"; transcript_name "Msh4-205"; exon_number 6; exon_id "ENSMUSE00000257652.2"; level 2; protein_id "ENSMUSP00000140265.2"; transcript_support_level "1"; mgi_id "MGI:1860077"; tag "basic"; tag "appris_principal_2"; tag "CCDS"; ccdsid "CCDS80067.1"; havana_gene "OTTMUSG00000047398.1"; havana_transcript "OTTMUST00000122444.1";
chr3	HAVANA	CDS	153595750	153595865	0	-	0	gene_id "ENSMUSG00000005493.16"; transcript_id "ENSMUST00000190449.2"; gene_type "protein_coding"; gene_name "Msh4"; transcript_type "protein_coding"; transcript_name "Msh4-205"; exon_number 6; exon_id "ENSMUSE00000257652.2"; level 2; protein_id "ENSMUSP00000140265.2"; transcript_support_level "1"; mgi_id "MGI:1860077"; tag "basic"; tag "appris_principal_2"; tag "CCDS"; ccdsid "CCDS80067.1"; havana_gene "OTTMUSG00000047398.1"; havana_transcript "OTTMUST00000122444.1";
chr3	ENSEMBL_gcm37	exon	153595750	153595865	0.0762426037867649	-	.	gene_id "ENSMUSG00000005493.16"; transcript_id "ENSMUSG00000005493.16_tx_16"; exon_id "chr3_153595750_153595865_-"; exonnum "5"; txlen "3383";
chr3	ENSEMBL_gcm37	exon	153595750	153595865	0.0692047933196415	-	.	gene_id "ENSMUSG00000005493.16"; transcript_id "ENSMUSG00000005493.16_tx_17"; exon_id "chr3_153595750_153595865_-"; exonnum "5"; txlen "3142";
chr3	ENSEMBL_gcm37	exon	153595750	153595865	0.0170714636455577	-	.	gene_id "ENSMUSG00000005493.16"; transcript_id "ENSMUSG00000005493.16_tx_20"; exon_id "chr3_153595750_153595865_-"; exonnum "5"; txlen "3413";
chr3	ENSEMBL_gcm37	exon	153595750	153595865	0.322999632659845	-	.	gene_id "ENSMUSG00000005493.16"; transcript_id "ENSMUSG00000005493.16_tx_7"; exon_id "chr3_153595750_153595865_-"; exonnum "5"; txlen "3235";
chr3	ENSEMBL_gcm37	exon	153595750	153595865	0.183780497470387	-	.	gene_id "ENSMUSG00000005493.16"; transcript_id "ENSMUSG00000005493.16_tx_9"; exon_id "chr3_153595750_153595865_-"; exonnum "5"; txlen "3334";
chr3	HAVANA	exon	153602462	153602572	0	-	.	gene_id "ENSMUSG00000005493.16"; transcript_id "ENSMUST00000005630.11"; gene_type "protein_coding"; gene_name "Msh4"; transcript_type "protein_coding"; transcript_name "Msh4-201"; exon_number 4; exon_id "ENSMUSE00000257657.2"; level 2; protein_id "ENSMUSP00000005630.5"; transcript_support_level "1"; mgi_id "MGI:1860077"; tag "basic"; tag "Ensembl_canonical"; tag "GENCODE_Primary"; tag "appris_alternative_2"; tag "CCDS"; ccdsid "CCDS38678.1"; havana_gene "OTTMUSG00000047398.1"; havana_transcript "OTTMUST00000122429.1";
chr3	HAVANA	CDS	153602462	153602572	0	-	0	gene_id "ENSMUSG00000005493.16"; transcript_id "ENSMUST00000005630.11"; gene_type "protein_coding"; gene_name "Msh4"; transcript_type "protein_coding"; transcript_name "Msh4-201"; exon_number 4; exon_id "ENSMUSE00000257657.2"; level 2; protein_id "ENSMUSP00000005630.5"; transcript_support_level "1"; mgi_id "MGI:1860077"; tag "basic"; tag "Ensembl_canonical"; tag "GENCODE_Primary"; tag "appris_alternative_2"; tag "CCDS"; ccdsid "CCDS38678.1"; havana_gene "OTTMUSG00000047398.1"; havana_transcript "OTTMUST00000122429.1";
chr3	HAVANA	exon	153602462	153602572	0	-	.	gene_id "ENSMUSG00000005493.16"; transcript_id "ENSMUST00000188338.7"; gene_type "protein_coding"; gene_name "Msh4"; transcript_type "protein_coding"; transcript_name "Msh4-203"; exon_number 4; exon_id "ENSMUSE00000257657.2"; level 1; protein_id "ENSMUSP00000140190.2"; transcript_support_level "2"; mgi_id "MGI:1860077"; tag "basic"; tag "appris_alternative_2"; tag "exp_conf"; havana_gene "OTTMUSG00000047398.1"; havana_transcript "OTTMUST00000122448.1";
chr3	HAVANA	CDS	153602462	153602572	0	-	0	gene_id "ENSMUSG00000005493.16"; transcript_id "ENSMUST00000188338.7"; gene_type "protein_coding"; gene_name "Msh4"; transcript_type "protein_coding"; transcript_name "Msh4-203"; exon_number 4; exon_id "ENSMUSE00000257657.2"; level 1; protein_id "ENSMUSP00000140190.2"; transcript_support_level "2"; mgi_id "MGI:1860077"; tag "basic"; tag "appris_alternative_2"; tag "exp_conf"; havana_gene "OTTMUSG00000047398.1"; havana_transcript "OTTMUST00000122448.1";
chr3	HAVANA	exon	153602462	153602572	0	-	.	gene_id "ENSMUSG00000005493.16"; transcript_id "ENSMUST00000190449.2"; gene_type "protein_coding"; gene_name "Msh4"; transcript_type "protein_coding"; transcript_name "Msh4-205"; exon_number 5; exon_id "ENSMUSE00000257657.2"; level 2; protein_id "ENSMUSP00000140265.2"; transcript_support_level "1"; mgi_id "MGI:1860077"; tag "basic"; tag "appris_principal_2"; tag "CCDS"; ccdsid "CCDS80067.1"; havana_gene "OTTMUSG00000047398.1"; havana_transcript "OTTMUST00000122444.1";
chr3	HAVANA	CDS	153602462	153602572	0	-	0	gene_id "ENSMUSG00000005493.16"; transcript_id "ENSMUST00000190449.2"; gene_type "protein_coding"; gene_name "Msh4"; transcript_type "protein_coding"; transcript_name "Msh4-205"; exon_number 5; exon_id "ENSMUSE00000257657.2"; level 2; protein_id "ENSMUSP00000140265.2"; transcript_support_level "1"; mgi_id "MGI:1860077"; tag "basic"; tag "appris_principal_2"; tag "CCDS"; ccdsid "CCDS80067.1"; havana_gene "OTTMUSG00000047398.1"; havana_transcript "OTTMUST00000122444.1";
chr3	ENSEMBL_gcm37	exon	153602462	153602572	0.0762426037867649	-	.	gene_id "ENSMUSG00000005493.16"; transcript_id "ENSMUSG00000005493.16_tx_16"; exon_id "chr3_153602462_153602572_-"; exonnum "4"; txlen "3383";
chr3	ENSEMBL_gcm37	exon	153602462	153602572	0.0692047933196415	-	.	gene_id "ENSMUSG00000005493.16"; transcript_id "ENSMUSG00000005493.16_tx_17"; exon_id "chr3_153602462_153602572_-"; exonnum "4"; txlen "3142";
chr3	ENSEMBL_gcm37	exon	153602462	153602572	0.0170714636455577	-	.	gene_id "ENSMUSG00000005493.16"; transcript_id "ENSMUSG00000005493.16_tx_20"; exon_id "chr3_153602462_153602572_-"; exonnum "4"; txlen "3413";
chr3	ENSEMBL_gcm37	exon	153602462	153602572	0.322999632659845	-	.	gene_id "ENSMUSG00000005493.16"; transcript_id "ENSMUSG00000005493.16_tx_7"; exon_id "chr3_153602462_153602572_-"; exonnum "4"; txlen "3235";
chr3	ENSEMBL_gcm37	exon	153602462	153602572	0.183780497470387	-	.	gene_id "ENSMUSG00000005493.16"; transcript_id "ENSMUSG00000005493.16_tx_9"; exon_id "chr3_153602462_153602572_-"; exonnum "4"; txlen "3334";
chr3	HAVANA	CDS	153602922	153602993	0	-	0	gene_id "ENSMUSG00000005493.16"; transcript_id "ENSMUST00000190449.2"; gene_type "protein_coding"; gene_name "Msh4"; transcript_type "protein_coding"; transcript_name "Msh4-205"; exon_number 4; exon_id "ENSMUSE00001320407.2"; level 2; protein_id "ENSMUSP00000140265.2"; transcript_support_level "1"; mgi_id "MGI:1860077"; tag "basic"; tag "appris_principal_2"; tag "CCDS"; ccdsid "CCDS80067.1"; havana_gene "OTTMUSG00000047398.1"; havana_transcript "OTTMUST00000122444.1";
chr3	HAVANA	exon	153602922	153603079	0	-	.	gene_id "ENSMUSG00000005493.16"; transcript_id "ENSMUST00000005630.11"; gene_type "protein_coding"; gene_name "Msh4"; transcript_type "protein_coding"; transcript_name "Msh4-201"; exon_number 3; exon_id "ENSMUSE00000257660.2"; level 2; protein_id "ENSMUSP00000005630.5"; transcript_support_level "1"; mgi_id "MGI:1860077"; tag "basic"; tag "Ensembl_canonical"; tag "GENCODE_Primary"; tag "appris_alternative_2"; tag "CCDS"; ccdsid "CCDS38678.1"; havana_gene "OTTMUSG00000047398.1"; havana_transcript "OTTMUST00000122429.1";
chr3	HAVANA	CDS	153602922	153603079	0	-	2	gene_id "ENSMUSG00000005493.16"; transcript_id "ENSMUST00000005630.11"; gene_type "protein_coding"; gene_name "Msh4"; transcript_type "protein_coding"; transcript_name "Msh4-201"; exon_number 3; exon_id "ENSMUSE00000257660.2"; level 2; protein_id "ENSMUSP00000005630.5"; transcript_support_level "1"; mgi_id "MGI:1860077"; tag "basic"; tag "Ensembl_canonical"; tag "GENCODE_Primary"; tag "appris_alternative_2"; tag "CCDS"; ccdsid "CCDS38678.1"; havana_gene "OTTMUSG00000047398.1"; havana_transcript "OTTMUST00000122429.1";
chr3	HAVANA	exon	153602922	153603079	0	-	.	gene_id "ENSMUSG00000005493.16"; transcript_id "ENSMUST00000188338.7"; gene_type "protein_coding"; gene_name "Msh4"; transcript_type "protein_coding"; transcript_name "Msh4-203"; exon_number 3; exon_id "ENSMUSE00000257660.2"; level 1; protein_id "ENSMUSP00000140190.2"; transcript_support_level "2"; mgi_id "MGI:1860077"; tag "basic"; tag "appris_alternative_2"; tag "exp_conf"; havana_gene "OTTMUSG00000047398.1"; havana_transcript "OTTMUST00000122448.1";
chr3	HAVANA	CDS	153602922	153603079	0	-	2	gene_id "ENSMUSG00000005493.16"; transcript_id "ENSMUST00000188338.7"; gene_type "protein_coding"; gene_name "Msh4"; transcript_type "protein_coding"; transcript_name "Msh4-203"; exon_number 3; exon_id "ENSMUSE00000257660.2"; level 1; protein_id "ENSMUSP00000140190.2"; transcript_support_level "2"; mgi_id "MGI:1860077"; tag "basic"; tag "appris_alternative_2"; tag "exp_conf"; havana_gene "OTTMUSG00000047398.1"; havana_transcript "OTTMUST00000122448.1";
chr3	HAVANA	exon	153602922	153603079	0	-	.	gene_id "ENSMUSG00000005493.16"; transcript_id "ENSMUST00000190449.2"; gene_type "protein_coding"; gene_name "Msh4"; transcript_type "protein_coding"; transcript_name "Msh4-205"; exon_number 4; exon_id "ENSMUSE00001320407.2"; level 2; protein_id "ENSMUSP00000140265.2"; transcript_support_level "1"; mgi_id "MGI:1860077"; tag "basic"; tag "appris_principal_2"; tag "CCDS"; ccdsid "CCDS80067.1"; havana_gene "OTTMUSG00000047398.1"; havana_transcript "OTTMUST00000122444.1";
chr3	ENSEMBL_gcm37	exon	153602922	153603079	0.0762426037867649	-	.	gene_id "ENSMUSG00000005493.16"; transcript_id "ENSMUSG00000005493.16_tx_16"; exon_id "chr3_153602922_153603079_-"; exonnum "3"; txlen "3383";
chr3	ENSEMBL_gcm37	exon	153602922	153603079	0.0692047933196415	-	.	gene_id "ENSMUSG00000005493.16"; transcript_id "ENSMUSG00000005493.16_tx_17"; exon_id "chr3_153602922_153603079_-"; exonnum "3"; txlen "3142";
chr3	ENSEMBL_gcm37	exon	153602922	153603079	0.0170714636455577	-	.	gene_id "ENSMUSG00000005493.16"; transcript_id "ENSMUSG00000005493.16_tx_20"; exon_id "chr3_153602922_153603079_-"; exonnum "3"; txlen "3413";
chr3	ENSEMBL_gcm37	exon	153602922	153603079	0.322999632659845	-	.	gene_id "ENSMUSG00000005493.16"; transcript_id "ENSMUSG00000005493.16_tx_7"; exon_id "chr3_153602922_153603079_-"; exonnum "3"; txlen "3235";
chr3	ENSEMBL_gcm37	exon	153602922	153603079	0.183780497470387	-	.	gene_id "ENSMUSG00000005493.16"; transcript_id "ENSMUSG00000005493.16_tx_9"; exon_id "chr3_153602922_153603079_-"; exonnum "3"; txlen "3334";
chr3	HAVANA	start_codon	153602991	153602993	0	-	0	gene_id "ENSMUSG00000005493.16"; transcript_id "ENSMUST00000190449.2"; gene_type "protein_coding"; gene_name "Msh4"; transcript_type "protein_coding"; transcript_name "Msh4-205"; exon_number 4; exon_id "ENSMUSE00001320407.2"; level 2; protein_id "ENSMUSP00000140265.2"; transcript_support_level "1"; mgi_id "MGI:1860077"; tag "basic"; tag "appris_principal_2"; tag "CCDS"; ccdsid "CCDS80067.1"; havana_gene "OTTMUSG00000047398.1"; havana_transcript "OTTMUST00000122444.1";
chr3	HAVANA	UTR	153602994	153603079	0	-	.	gene_id "ENSMUSG00000005493.16"; transcript_id "ENSMUST00000190449.2"; gene_type "protein_coding"; gene_name "Msh4"; transcript_type "protein_coding"; transcript_name "Msh4-205"; exon_number 4; exon_id "ENSMUSE00001320407.2"; level 2; protein_id "ENSMUSP00000140265.2"; transcript_support_level "1"; mgi_id "MGI:1860077"; tag "basic"; tag "appris_principal_2"; tag "CCDS"; ccdsid "CCDS80067.1"; havana_gene "OTTMUSG00000047398.1"; havana_transcript "OTTMUST00000122444.1";
chr3	HAVANA	exon	153607043	153607225	0	-	.	gene_id "ENSMUSG00000005493.16"; transcript_id "ENSMUST00000005630.11"; gene_type "protein_coding"; gene_name "Msh4"; transcript_type "protein_coding"; transcript_name "Msh4-201"; exon_number 2; exon_id "ENSMUSE00000257666.2"; level 2; protein_id "ENSMUSP00000005630.5"; transcript_support_level "1"; mgi_id "MGI:1860077"; tag "basic"; tag "Ensembl_canonical"; tag "GENCODE_Primary"; tag "appris_alternative_2"; tag "CCDS"; ccdsid "CCDS38678.1"; havana_gene "OTTMUSG00000047398.1"; havana_transcript "OTTMUST00000122429.1";
chr3	HAVANA	CDS	153607043	153607225	0	-	2	gene_id "ENSMUSG00000005493.16"; transcript_id "ENSMUST00000005630.11"; gene_type "protein_coding"; gene_name "Msh4"; transcript_type "protein_coding"; transcript_name "Msh4-201"; exon_number 2; exon_id "ENSMUSE00000257666.2"; level 2; protein_id "ENSMUSP00000005630.5"; transcript_support_level "1"; mgi_id "MGI:1860077"; tag "basic"; tag "Ensembl_canonical"; tag "GENCODE_Primary"; tag "appris_alternative_2"; tag "CCDS"; ccdsid "CCDS38678.1"; havana_gene "OTTMUSG00000047398.1"; havana_transcript "OTTMUST00000122429.1";
chr3	HAVANA	exon	153607043	153607225	0	-	.	gene_id "ENSMUSG00000005493.16"; transcript_id "ENSMUST00000188338.7"; gene_type "protein_coding"; gene_name "Msh4"; transcript_type "protein_coding"; transcript_name "Msh4-203"; exon_number 2; exon_id "ENSMUSE00000257666.2"; level 1; protein_id "ENSMUSP00000140190.2"; transcript_support_level "2"; mgi_id "MGI:1860077"; tag "basic"; tag "appris_alternative_2"; tag "exp_conf"; havana_gene "OTTMUSG00000047398.1"; havana_transcript "OTTMUST00000122448.1";
chr3	HAVANA	CDS	153607043	153607225	0	-	2	gene_id "ENSMUSG00000005493.16"; transcript_id "ENSMUST00000188338.7"; gene_type "protein_coding"; gene_name "Msh4"; transcript_type "protein_coding"; transcript_name "Msh4-203"; exon_number 2; exon_id "ENSMUSE00000257666.2"; level 1; protein_id "ENSMUSP00000140190.2"; transcript_support_level "2"; mgi_id "MGI:1860077"; tag "basic"; tag "appris_alternative_2"; tag "exp_conf"; havana_gene "OTTMUSG00000047398.1"; havana_transcript "OTTMUST00000122448.1";
chr3	HAVANA	exon	153607043	153607225	0	-	.	gene_id "ENSMUSG00000005493.16"; transcript_id "ENSMUST00000190449.2"; gene_type "protein_coding"; gene_name "Msh4"; transcript_type "protein_coding"; transcript_name "Msh4-205"; exon_number 3; exon_id "ENSMUSE00001335165.2"; level 2; protein_id "ENSMUSP00000140265.2"; transcript_support_level "1"; mgi_id "MGI:1860077"; tag "basic"; tag "appris_principal_2"; tag "CCDS"; ccdsid "CCDS80067.1"; havana_gene "OTTMUSG00000047398.1"; havana_transcript "OTTMUST00000122444.1";
chr3	HAVANA	UTR	153607043	153607225	0	-	.	gene_id "ENSMUSG00000005493.16"; transcript_id "ENSMUST00000190449.2"; gene_type "protein_coding"; gene_name "Msh4"; transcript_type "protein_coding"; transcript_name "Msh4-205"; exon_number 3; exon_id "ENSMUSE00001335165.2"; level 2; protein_id "ENSMUSP00000140265.2"; transcript_support_level "1"; mgi_id "MGI:1860077"; tag "basic"; tag "appris_principal_2"; tag "CCDS"; ccdsid "CCDS80067.1"; havana_gene "OTTMUSG00000047398.1"; havana_transcript "OTTMUST00000122444.1";
chr3	ENSEMBL_gcm37	exon	153607043	153607225	0.0762426037867649	-	.	gene_id "ENSMUSG00000005493.16"; transcript_id "ENSMUSG00000005493.16_tx_16"; exon_id "chr3_153607043_153607225_-"; exonnum "2"; txlen "3383";
chr3	ENSEMBL_gcm37	exon	153607043	153607225	0.0692047933196415	-	.	gene_id "ENSMUSG00000005493.16"; transcript_id "ENSMUSG00000005493.16_tx_17"; exon_id "chr3_153607043_153607225_-"; exonnum "2"; txlen "3142";
chr3	ENSEMBL_gcm37	exon	153607043	153607225	0.0170714636455577	-	.	gene_id "ENSMUSG00000005493.16"; transcript_id "ENSMUSG00000005493.16_tx_20"; exon_id "chr3_153607043_153607225_-"; exonnum "2"; txlen "3413";
chr3	ENSEMBL_gcm37	exon	153607043	153607225	0.322999632659845	-	.	gene_id "ENSMUSG00000005493.16"; transcript_id "ENSMUSG00000005493.16_tx_7"; exon_id "chr3_153607043_153607225_-"; exonnum "2"; txlen "3235";
chr3	ENSEMBL_gcm37	exon	153607043	153607225	0.183780497470387	-	.	gene_id "ENSMUSG00000005493.16"; transcript_id "ENSMUSG00000005493.16_tx_9"; exon_id "chr3_153607043_153607225_-"; exonnum "2"; txlen "3334";
chr3	HAVANA	exon	153609815	153609966	0	-	.	gene_id "ENSMUSG00000005493.16"; transcript_id "ENSMUST00000190449.2"; gene_type "protein_coding"; gene_name "Msh4"; transcript_type "protein_coding"; transcript_name "Msh4-205"; exon_number 2; exon_id "ENSMUSE00001332112.2"; level 2; protein_id "ENSMUSP00000140265.2"; transcript_support_level "1"; mgi_id "MGI:1860077"; tag "basic"; tag "appris_principal_2"; tag "CCDS"; ccdsid "CCDS80067.1"; havana_gene "OTTMUSG00000047398.1"; havana_transcript "OTTMUST00000122444.1";
chr3	HAVANA	UTR	153609815	153609966	0	-	.	gene_id "ENSMUSG00000005493.16"; transcript_id "ENSMUST00000190449.2"; gene_type "protein_coding"; gene_name "Msh4"; transcript_type "protein_coding"; transcript_name "Msh4-205"; exon_number 2; exon_id "ENSMUSE00001332112.2"; level 2; protein_id "ENSMUSP00000140265.2"; transcript_support_level "1"; mgi_id "MGI:1860077"; tag "basic"; tag "appris_principal_2"; tag "CCDS"; ccdsid "CCDS80067.1"; havana_gene "OTTMUSG00000047398.1"; havana_transcript "OTTMUST00000122444.1";
chr3	HAVANA	CDS	153610305	153610353	0	-	0	gene_id "ENSMUSG00000005493.16"; transcript_id "ENSMUST00000188338.7"; gene_type "protein_coding"; gene_name "Msh4"; transcript_type "protein_coding"; transcript_name "Msh4-203"; exon_number 1; exon_id "ENSMUSE00001327571.2"; level 1; protein_id "ENSMUSP00000140190.2"; transcript_support_level "2"; mgi_id "MGI:1860077"; tag "basic"; tag "appris_alternative_2"; tag "exp_conf"; havana_gene "OTTMUSG00000047398.1"; havana_transcript "OTTMUST00000122448.1";
chr3	HAVANA	exon	153610305	153610368	0	-	.	gene_id "ENSMUSG00000005493.16"; transcript_id "ENSMUST00000188338.7"; gene_type "protein_coding"; gene_name "Msh4"; transcript_type "protein_coding"; transcript_name "Msh4-203"; exon_number 1; exon_id "ENSMUSE00001327571.2"; level 1; protein_id "ENSMUSP00000140190.2"; transcript_support_level "2"; mgi_id "MGI:1860077"; tag "basic"; tag "appris_alternative_2"; tag "exp_conf"; havana_gene "OTTMUSG00000047398.1"; havana_transcript "OTTMUST00000122448.1";
chr3	HAVANA	exon	153610305	153610528	0	-	.	gene_id "ENSMUSG00000005493.16"; transcript_id "ENSMUST00000190449.2"; gene_type "protein_coding"; gene_name "Msh4"; transcript_type "protein_coding"; transcript_name "Msh4-205"; exon_number 1; exon_id "ENSMUSE00001324524.2"; level 2; protein_id "ENSMUSP00000140265.2"; transcript_support_level "1"; mgi_id "MGI:1860077"; tag "basic"; tag "appris_principal_2"; tag "CCDS"; ccdsid "CCDS80067.1"; havana_gene "OTTMUSG00000047398.1"; havana_transcript "OTTMUST00000122444.1";
chr3	HAVANA	UTR	153610305	153610528	0	-	.	gene_id "ENSMUSG00000005493.16"; transcript_id "ENSMUST00000190449.2"; gene_type "protein_coding"; gene_name "Msh4"; transcript_type "protein_coding"; transcript_name "Msh4-205"; exon_number 1; exon_id "ENSMUSE00001324524.2"; level 2; protein_id "ENSMUSP00000140265.2"; transcript_support_level "1"; mgi_id "MGI:1860077"; tag "basic"; tag "appris_principal_2"; tag "CCDS"; ccdsid "CCDS80067.1"; havana_gene "OTTMUSG00000047398.1"; havana_transcript "OTTMUST00000122444.1";
chr3	HAVANA	start_codon	153610351	153610353	0	-	0	gene_id "ENSMUSG00000005493.16"; transcript_id "ENSMUST00000188338.7"; gene_type "protein_coding"; gene_name "Msh4"; transcript_type "protein_coding"; transcript_name "Msh4-203"; exon_number 1; exon_id "ENSMUSE00001327571.2"; level 1; protein_id "ENSMUSP00000140190.2"; transcript_support_level "2"; mgi_id "MGI:1860077"; tag "basic"; tag "appris_alternative_2"; tag "exp_conf"; havana_gene "OTTMUSG00000047398.1"; havana_transcript "OTTMUST00000122448.1";
chr3	HAVANA	UTR	153610354	153610368	0	-	.	gene_id "ENSMUSG00000005493.16"; transcript_id "ENSMUST00000188338.7"; gene_type "protein_coding"; gene_name "Msh4"; transcript_type "protein_coding"; transcript_name "Msh4-203"; exon_number 1; exon_id "ENSMUSE00001327571.2"; level 1; protein_id "ENSMUSP00000140190.2"; transcript_support_level "2"; mgi_id "MGI:1860077"; tag "basic"; tag "appris_alternative_2"; tag "exp_conf"; havana_gene "OTTMUSG00000047398.1"; havana_transcript "OTTMUST00000122448.1";
chr3	HAVANA	CDS	153611309	153611621	0	-	0	gene_id "ENSMUSG00000005493.16"; transcript_id "ENSMUST00000005630.11"; gene_type "protein_coding"; gene_name "Msh4"; transcript_type "protein_coding"; transcript_name "Msh4-201"; exon_number 1; exon_id "ENSMUSE00000884925.2"; level 2; protein_id "ENSMUSP00000005630.5"; transcript_support_level "1"; mgi_id "MGI:1860077"; tag "basic"; tag "Ensembl_canonical"; tag "GENCODE_Primary"; tag "appris_alternative_2"; tag "CCDS"; ccdsid "CCDS38678.1"; havana_gene "OTTMUSG00000047398.1"; havana_transcript "OTTMUST00000122429.1";
chr3	HAVANA	exon	153611309	153611775	0	-	.	gene_id "ENSMUSG00000005493.16"; transcript_id "ENSMUST00000005630.11"; gene_type "protein_coding"; gene_name "Msh4"; transcript_type "protein_coding"; transcript_name "Msh4-201"; exon_number 1; exon_id "ENSMUSE00000884925.2"; level 2; protein_id "ENSMUSP00000005630.5"; transcript_support_level "1"; mgi_id "MGI:1860077"; tag "basic"; tag "Ensembl_canonical"; tag "GENCODE_Primary"; tag "appris_alternative_2"; tag "CCDS"; ccdsid "CCDS38678.1"; havana_gene "OTTMUSG00000047398.1"; havana_transcript "OTTMUST00000122429.1";
chr3	ENSEMBL_gcm37	exon	153611309	153611775	0.0762426037867649	-	.	gene_id "ENSMUSG00000005493.16"; transcript_id "ENSMUSG00000005493.16_tx_16"; exon_id "chr3_153611309_153611775_-"; exonnum "1"; txlen "3383";
chr3	ENSEMBL_gcm37	exon	153611309	153611775	0.0692047933196415	-	.	gene_id "ENSMUSG00000005493.16"; transcript_id "ENSMUSG00000005493.16_tx_17"; exon_id "chr3_153611309_153611775_-"; exonnum "1"; txlen "3142";
chr3	ENSEMBL_gcm37	exon	153611309	153611775	0.0170714636455577	-	.	gene_id "ENSMUSG00000005493.16"; transcript_id "ENSMUSG00000005493.16_tx_20"; exon_id "chr3_153611309_153611775_-"; exonnum "1"; txlen "3413";
chr3	ENSEMBL_gcm37	exon	153611309	153611775	0.322999632659845	-	.	gene_id "ENSMUSG00000005493.16"; transcript_id "ENSMUSG00000005493.16_tx_7"; exon_id "chr3_153611309_153611775_-"; exonnum "1"; txlen "3235";
chr3	ENSEMBL_gcm37	exon	153611309	153611775	0.183780497470387	-	.	gene_id "ENSMUSG00000005493.16"; transcript_id "ENSMUSG00000005493.16_tx_9"; exon_id "chr3_153611309_153611775_-"; exonnum "1"; txlen "3334";
chr3	HAVANA	start_codon	153611619	153611621	0	-	0	gene_id "ENSMUSG00000005493.16"; transcript_id "ENSMUST00000005630.11"; gene_type "protein_coding"; gene_name "Msh4"; transcript_type "protein_coding"; transcript_name "Msh4-201"; exon_number 1; exon_id "ENSMUSE00000884925.2"; level 2; protein_id "ENSMUSP00000005630.5"; transcript_support_level "1"; mgi_id "MGI:1860077"; tag "basic"; tag "Ensembl_canonical"; tag "GENCODE_Primary"; tag "appris_alternative_2"; tag "CCDS"; ccdsid "CCDS38678.1"; havana_gene "OTTMUSG00000047398.1"; havana_transcript "OTTMUST00000122429.1";
chr3	HAVANA	UTR	153611622	153611775	0	-	.	gene_id "ENSMUSG00000005493.16"; transcript_id "ENSMUST00000005630.11"; gene_type "protein_coding"; gene_name "Msh4"; transcript_type "protein_coding"; transcript_name "Msh4-201"; exon_number 1; exon_id "ENSMUSE00000884925.2"; level 2; protein_id "ENSMUSP00000005630.5"; transcript_support_level "1"; mgi_id "MGI:1860077"; tag "basic"; tag "Ensembl_canonical"; tag "GENCODE_Primary"; tag "appris_alternative_2"; tag "CCDS"; ccdsid "CCDS38678.1"; havana_gene "OTTMUSG00000047398.1"; havana_transcript "OTTMUST00000122429.1";
chr3	HAVANA	exon	153612924	153613378	0	-	.	gene_id "ENSMUSG00000038975.15"; transcript_id "ENSMUST00000197438.5"; gene_type "protein_coding"; gene_name "Rabggtb"; transcript_type "nonsense_mediated_decay"; transcript_name "Rabggtb-207"; exon_number 8; exon_id "ENSMUSE00001353977.2"; level 2; protein_id "ENSMUSP00000143551.2"; transcript_support_level "2"; mgi_id "MGI:99537"; havana_gene "OTTMUSG00000052933.1"; havana_transcript "OTTMUST00000132456.1";
chr3	HAVANA	UTR	153612924	153613378	0	-	.	gene_id "ENSMUSG00000038975.15"; transcript_id "ENSMUST00000197438.5"; gene_type "protein_coding"; gene_name "Rabggtb"; transcript_type "nonsense_mediated_decay"; transcript_name "Rabggtb-207"; exon_number 8; exon_id "ENSMUSE00001353977.2"; level 2; protein_id "ENSMUSP00000143551.2"; transcript_support_level "2"; mgi_id "MGI:99537"; havana_gene "OTTMUSG00000052933.1"; havana_transcript "OTTMUST00000132456.1";
chr3	HAVANA	transcript	153612924	153617948	0	-	.	gene_id "ENSMUSG00000038975.15"; transcript_id "ENSMUST00000197438.5"; gene_type "protein_coding"; gene_name "Rabggtb"; transcript_type "nonsense_mediated_decay"; transcript_name "Rabggtb-207"; level 2; protein_id "ENSMUSP00000143551.2"; transcript_support_level "2"; mgi_id "MGI:99537"; havana_gene "OTTMUSG00000052933.1"; havana_transcript "OTTMUST00000132456.1";
chr3	HAVANA	gene	153612924	153618646	0	-	.	gene_id "ENSMUSG00000038975.15"; gene_type "protein_coding"; gene_name "Rabggtb"; level 2; mgi_id "MGI:99537"; tag "ncRNA_host"; havana_gene "OTTMUSG00000052933.1";
chr3	HAVANA	UTR	153612926	153613240	0	-	.	gene_id "ENSMUSG00000038975.15"; transcript_id "ENSMUST00000167111.6"; gene_type "protein_coding"; gene_name "Rabggtb"; transcript_type "protein_coding"; transcript_name "Rabggtb-202"; exon_number 8; exon_id "ENSMUSE00000586145.4"; level 2; protein_id "ENSMUSP00000129481.2"; transcript_support_level "1"; mgi_id "MGI:99537"; tag "basic"; tag "CCDS"; ccdsid "CCDS17923.1"; havana_gene "OTTMUSG00000052933.1"; havana_transcript "OTTMUST00000132457.1";
chr3	HAVANA	UTR	153612926	153613240	0	-	.	gene_id "ENSMUSG00000038975.15"; transcript_id "ENSMUST00000089950.11"; gene_type "protein_coding"; gene_name "Rabggtb"; transcript_type "protein_coding"; transcript_name "Rabggtb-201"; exon_number 9; exon_id "ENSMUSE00000586145.4"; level 2; protein_id "ENSMUSP00000087396.5"; transcript_support_level "5"; mgi_id "MGI:99537"; tag "basic"; tag "Ensembl_canonical"; tag "GENCODE_Primary"; tag "appris_principal_1"; tag "CCDS"; ccdsid "CCDS51097.1"; havana_gene "OTTMUSG00000052933.1"; havana_transcript "OTTMUST00000132458.1";
chr3	HAVANA	exon	153612926	153613378	0	-	.	gene_id "ENSMUSG00000038975.15"; transcript_id "ENSMUST00000167111.6"; gene_type "protein_coding"; gene_name "Rabggtb"; transcript_type "protein_coding"; transcript_name "Rabggtb-202"; exon_number 8; exon_id "ENSMUSE00000586145.4"; level 2; protein_id "ENSMUSP00000129481.2"; transcript_support_level "1"; mgi_id "MGI:99537"; tag "basic"; tag "CCDS"; ccdsid "CCDS17923.1"; havana_gene "OTTMUSG00000052933.1"; havana_transcript "OTTMUST00000132457.1";
chr3	HAVANA	exon	153612926	153613378	0	-	.	gene_id "ENSMUSG00000038975.15"; transcript_id "ENSMUST00000089950.11"; gene_type "protein_coding"; gene_name "Rabggtb"; transcript_type "protein_coding"; transcript_name "Rabggtb-201"; exon_number 9; exon_id "ENSMUSE00000586145.4"; level 2; protein_id "ENSMUSP00000087396.5"; transcript_support_level "5"; mgi_id "MGI:99537"; tag "basic"; tag "Ensembl_canonical"; tag "GENCODE_Primary"; tag "appris_principal_1"; tag "CCDS"; ccdsid "CCDS51097.1"; havana_gene "OTTMUSG00000052933.1"; havana_transcript "OTTMUST00000132458.1";
chr3	HAVANA	transcript	153612926	153617782	0	-	.	gene_id "ENSMUSG00000038975.15"; transcript_id "ENSMUST00000167111.6"; gene_type "protein_coding"; gene_name "Rabggtb"; transcript_type "protein_coding"; transcript_name "Rabggtb-202"; level 2; protein_id "ENSMUSP00000129481.2"; transcript_support_level "1"; mgi_id "MGI:99537"; tag "basic"; tag "CCDS"; ccdsid "CCDS17923.1"; havana_gene "OTTMUSG00000052933.1"; havana_transcript "OTTMUST00000132457.1";
chr3	HAVANA	transcript	153612926	153618646	0	-	.	gene_id "ENSMUSG00000038975.15"; transcript_id "ENSMUST00000089950.11"; gene_type "protein_coding"; gene_name "Rabggtb"; transcript_type "protein_coding"; transcript_name "Rabggtb-201"; level 2; protein_id "ENSMUSP00000087396.5"; transcript_support_level "5"; mgi_id "MGI:99537"; tag "basic"; tag "Ensembl_canonical"; tag "GENCODE_Primary"; tag "appris_principal_1"; tag "CCDS"; ccdsid "CCDS51097.1"; havana_gene "OTTMUSG00000052933.1"; havana_transcript "OTTMUST00000132458.1";
chr3	HAVANA	exon	153612928	153613378	0	-	.	gene_id "ENSMUSG00000038975.15"; transcript_id "ENSMUST00000198350.5"; gene_type "protein_coding"; gene_name "Rabggtb"; transcript_type "nonsense_mediated_decay"; transcript_name "Rabggtb-210"; exon_number 10; exon_id "ENSMUSE00001355224.2"; level 2; protein_id "ENSMUSP00000142402.2"; transcript_support_level "5"; mgi_id "MGI:99537"; tag "mRNA_start_NF"; tag "cds_start_NF"; havana_gene "OTTMUSG00000052933.1"; havana_transcript "OTTMUST00000132459.1";
chr3	HAVANA	UTR	153612928	153613378	0	-	.	gene_id "ENSMUSG00000038975.15"; transcript_id "ENSMUST00000198350.5"; gene_type "protein_coding"; gene_name "Rabggtb"; transcript_type "nonsense_mediated_decay"; transcript_name "Rabggtb-210"; exon_number 10; exon_id "ENSMUSE00001355224.2"; level 2; protein_id "ENSMUSP00000142402.2"; transcript_support_level "5"; mgi_id "MGI:99537"; tag "mRNA_start_NF"; tag "cds_start_NF"; havana_gene "OTTMUSG00000052933.1"; havana_transcript "OTTMUST00000132459.1";
chr3	HAVANA	transcript	153612928	153618564	0	-	.	gene_id "ENSMUSG00000038975.15"; transcript_id "ENSMUST00000198350.5"; gene_type "protein_coding"; gene_name "Rabggtb"; transcript_type "nonsense_mediated_decay"; transcript_name "Rabggtb-210"; level 2; protein_id "ENSMUSP00000142402.2"; transcript_support_level "5"; mgi_id "MGI:99537"; tag "mRNA_start_NF"; tag "cds_start_NF"; havana_gene "OTTMUSG00000052933.1"; havana_transcript "OTTMUST00000132459.1";
chr3	HAVANA	exon	153612930	153613378	0	-	.	gene_id "ENSMUSG00000038975.15"; transcript_id "ENSMUST00000196565.5"; gene_type "protein_coding"; gene_name "Rabggtb"; transcript_type "nonsense_mediated_decay"; transcript_name "Rabggtb-204"; exon_number 10; exon_id "ENSMUSE00001350099.2"; level 2; protein_id "ENSMUSP00000143258.2"; transcript_support_level "1"; mgi_id "MGI:99537"; havana_gene "OTTMUSG00000052933.1"; havana_transcript "OTTMUST00000132460.1";
chr3	HAVANA	UTR	153612930	153613378	0	-	.	gene_id "ENSMUSG00000038975.15"; transcript_id "ENSMUST00000196565.5"; gene_type "protein_coding"; gene_name "Rabggtb"; transcript_type "nonsense_mediated_decay"; transcript_name "Rabggtb-204"; exon_number 10; exon_id "ENSMUSE00001350099.2"; level 2; protein_id "ENSMUSP00000143258.2"; transcript_support_level "1"; mgi_id "MGI:99537"; havana_gene "OTTMUSG00000052933.1"; havana_transcript "OTTMUST00000132460.1";
chr3	HAVANA	transcript	153612930	153618630	0	-	.	gene_id "ENSMUSG00000038975.15"; transcript_id "ENSMUST00000196565.5"; gene_type "protein_coding"; gene_name "Rabggtb"; transcript_type "nonsense_mediated_decay"; transcript_name "Rabggtb-204"; level 2; protein_id "ENSMUSP00000143258.2"; transcript_support_level "1"; mgi_id "MGI:99537"; havana_gene "OTTMUSG00000052933.1"; havana_transcript "OTTMUST00000132460.1";
chr3	HAVANA	exon	153613091	153613378	0	-	.	gene_id "ENSMUSG00000038975.15"; transcript_id "ENSMUST00000196266.5"; gene_type "protein_coding"; gene_name "Rabggtb"; transcript_type "nonsense_mediated_decay"; transcript_name "Rabggtb-203"; exon_number 9; exon_id "ENSMUSE00001355722.2"; level 2; protein_id "ENSMUSP00000142682.2"; transcript_support_level "1"; mgi_id "MGI:99537"; havana_gene "OTTMUSG00000052933.1"; havana_transcript "OTTMUST00000132461.1";
chr3	HAVANA	UTR	153613091	153613378	0	-	.	gene_id "ENSMUSG00000038975.15"; transcript_id "ENSMUST00000196266.5"; gene_type "protein_coding"; gene_name "Rabggtb"; transcript_type "nonsense_mediated_decay"; transcript_name "Rabggtb-203"; exon_number 9; exon_id "ENSMUSE00001355722.2"; level 2; protein_id "ENSMUSP00000142682.2"; transcript_support_level "1"; mgi_id "MGI:99537"; havana_gene "OTTMUSG00000052933.1"; havana_transcript "OTTMUST00000132461.1";
chr3	HAVANA	transcript	153613091	153617718	0	-	.	gene_id "ENSMUSG00000038975.15"; transcript_id "ENSMUST00000196266.5"; gene_type "protein_coding"; gene_name "Rabggtb"; transcript_type "nonsense_mediated_decay"; transcript_name "Rabggtb-203"; level 2; protein_id "ENSMUSP00000142682.2"; transcript_support_level "1"; mgi_id "MGI:99537"; havana_gene "OTTMUSG00000052933.1"; havana_transcript "OTTMUST00000132461.1";
chr3	HAVANA	exon	153613209	153613378	0	-	.	gene_id "ENSMUSG00000038975.15"; transcript_id "ENSMUST00000196956.5"; gene_type "protein_coding"; gene_name "Rabggtb"; transcript_type "nonsense_mediated_decay"; transcript_name "Rabggtb-205"; exon_number 8; exon_id "ENSMUSE00001347135.2"; level 2; protein_id "ENSMUSP00000143458.2"; transcript_support_level "1"; mgi_id "MGI:99537"; havana_gene "OTTMUSG00000052933.1"; havana_transcript "OTTMUST00000132462.1";
chr3	HAVANA	UTR	153613209	153613378	0	-	.	gene_id "ENSMUSG00000038975.15"; transcript_id "ENSMUST00000196956.5"; gene_type "protein_coding"; gene_name "Rabggtb"; transcript_type "nonsense_mediated_decay"; transcript_name "Rabggtb-205"; exon_number 8; exon_id "ENSMUSE00001347135.2"; level 2; protein_id "ENSMUSP00000143458.2"; transcript_support_level "1"; mgi_id "MGI:99537"; havana_gene "OTTMUSG00000052933.1"; havana_transcript "OTTMUST00000132462.1";
chr3	HAVANA	exon	153613209	153613378	0	-	.	gene_id "ENSMUSG00000038975.15"; transcript_id "ENSMUST00000200209.5"; gene_type "protein_coding"; gene_name "Rabggtb"; transcript_type "nonsense_mediated_decay"; transcript_name "Rabggtb-211"; exon_number 9; exon_id "ENSMUSE00001347135.2"; level 2; protein_id "ENSMUSP00000143452.2"; transcript_support_level "1"; mgi_id "MGI:99537"; havana_gene "OTTMUSG00000052933.1"; havana_transcript "OTTMUST00000132463.1";
chr3	HAVANA	UTR	153613209	153613378	0	-	.	gene_id "ENSMUSG00000038975.15"; transcript_id "ENSMUST00000200209.5"; gene_type "protein_coding"; gene_name "Rabggtb"; transcript_type "nonsense_mediated_decay"; transcript_name "Rabggtb-211"; exon_number 9; exon_id "ENSMUSE00001347135.2"; level 2; protein_id "ENSMUSP00000143452.2"; transcript_support_level "1"; mgi_id "MGI:99537"; havana_gene "OTTMUSG00000052933.1"; havana_transcript "OTTMUST00000132463.1";
chr3	HAVANA	exon	153613209	153613378	0	-	.	gene_id "ENSMUSG00000038975.15"; transcript_id "ENSMUST00000200631.5"; gene_type "protein_coding"; gene_name "Rabggtb"; transcript_type "nonsense_mediated_decay"; transcript_name "Rabggtb-212"; exon_number 9; exon_id "ENSMUSE00001347135.2"; level 2; protein_id "ENSMUSP00000142999.2"; transcript_support_level "1"; mgi_id "MGI:99537"; havana_gene "OTTMUSG00000052933.1"; havana_transcript "OTTMUST00000132464.1";
chr3	HAVANA	UTR	153613209	153613378	0	-	.	gene_id "ENSMUSG00000038975.15"; transcript_id "ENSMUST00000200631.5"; gene_type "protein_coding"; gene_name "Rabggtb"; transcript_type "nonsense_mediated_decay"; transcript_name "Rabggtb-212"; exon_number 9; exon_id "ENSMUSE00001347135.2"; level 2; protein_id "ENSMUSP00000142999.2"; transcript_support_level "1"; mgi_id "MGI:99537"; havana_gene "OTTMUSG00000052933.1"; havana_transcript "OTTMUST00000132464.1";
chr3	HAVANA	transcript	153613209	153617718	0	-	.	gene_id "ENSMUSG00000038975.15"; transcript_id "ENSMUST00000196956.5"; gene_type "protein_coding"; gene_name "Rabggtb"; transcript_type "nonsense_mediated_decay"; transcript_name "Rabggtb-205"; level 2; protein_id "ENSMUSP00000143458.2"; transcript_support_level "1"; mgi_id "MGI:99537"; havana_gene "OTTMUSG00000052933.1"; havana_transcript "OTTMUST00000132462.1";
chr3	HAVANA	transcript	153613209	153617718	0	-	.	gene_id "ENSMUSG00000038975.15"; transcript_id "ENSMUST00000200209.5"; gene_type "protein_coding"; gene_name "Rabggtb"; transcript_type "nonsense_mediated_decay"; transcript_name "Rabggtb-211"; level 2; protein_id "ENSMUSP00000143452.2"; transcript_support_level "1"; mgi_id "MGI:99537"; havana_gene "OTTMUSG00000052933.1"; havana_transcript "OTTMUST00000132463.1";
chr3	HAVANA	transcript	153613209	153617718	0	-	.	gene_id "ENSMUSG00000038975.15"; transcript_id "ENSMUST00000200631.5"; gene_type "protein_coding"; gene_name "Rabggtb"; transcript_type "nonsense_mediated_decay"; transcript_name "Rabggtb-212"; level 2; protein_id "ENSMUSP00000142999.2"; transcript_support_level "1"; mgi_id "MGI:99537"; havana_gene "OTTMUSG00000052933.1"; havana_transcript "OTTMUST00000132464.1";
chr3	HAVANA	stop_codon	153613238	153613240	0	-	0	gene_id "ENSMUSG00000038975.15"; transcript_id "ENSMUST00000167111.6"; gene_type "protein_coding"; gene_name "Rabggtb"; transcript_type "protein_coding"; transcript_name "Rabggtb-202"; exon_number 8; exon_id "ENSMUSE00000586145.4"; level 2; protein_id "ENSMUSP00000129481.2"; transcript_support_level "1"; mgi_id "MGI:99537"; tag "basic"; tag "CCDS"; ccdsid "CCDS17923.1"; havana_gene "OTTMUSG00000052933.1"; havana_transcript "OTTMUST00000132457.1";
chr3	HAVANA	stop_codon	153613238	153613240	0	-	0	gene_id "ENSMUSG00000038975.15"; transcript_id "ENSMUST00000089950.11"; gene_type "protein_coding"; gene_name "Rabggtb"; transcript_type "protein_coding"; transcript_name "Rabggtb-201"; exon_number 9; exon_id "ENSMUSE00000586145.4"; level 2; protein_id "ENSMUSP00000087396.5"; transcript_support_level "5"; mgi_id "MGI:99537"; tag "basic"; tag "Ensembl_canonical"; tag "GENCODE_Primary"; tag "appris_principal_1"; tag "CCDS"; ccdsid "CCDS51097.1"; havana_gene "OTTMUSG00000052933.1"; havana_transcript "OTTMUST00000132458.1";
chr3	HAVANA	CDS	153613241	153613378	0	-	0	gene_id "ENSMUSG00000038975.15"; transcript_id "ENSMUST00000167111.6"; gene_type "protein_coding"; gene_name "Rabggtb"; transcript_type "protein_coding"; transcript_name "Rabggtb-202"; exon_number 8; exon_id "ENSMUSE00000586145.4"; level 2; protein_id "ENSMUSP00000129481.2"; transcript_support_level "1"; mgi_id "MGI:99537"; tag "basic"; tag "CCDS"; ccdsid "CCDS17923.1"; havana_gene "OTTMUSG00000052933.1"; havana_transcript "OTTMUST00000132457.1";
chr3	HAVANA	CDS	153613241	153613378	0	-	0	gene_id "ENSMUSG00000038975.15"; transcript_id "ENSMUST00000089950.11"; gene_type "protein_coding"; gene_name "Rabggtb"; transcript_type "protein_coding"; transcript_name "Rabggtb-201"; exon_number 9; exon_id "ENSMUSE00000586145.4"; level 2; protein_id "ENSMUSP00000087396.5"; transcript_support_level "5"; mgi_id "MGI:99537"; tag "basic"; tag "Ensembl_canonical"; tag "GENCODE_Primary"; tag "appris_principal_1"; tag "CCDS"; ccdsid "CCDS51097.1"; havana_gene "OTTMUSG00000052933.1"; havana_transcript "OTTMUST00000132458.1";
chr3	HAVANA	exon	153613692	153613841	0	-	.	gene_id "ENSMUSG00000038975.15"; transcript_id "ENSMUST00000197438.5"; gene_type "protein_coding"; gene_name "Rabggtb"; transcript_type "nonsense_mediated_decay"; transcript_name "Rabggtb-207"; exon_number 7; exon_id "ENSMUSE00001356494.2"; level 2; protein_id "ENSMUSP00000143551.2"; transcript_support_level "2"; mgi_id "MGI:99537"; havana_gene "OTTMUSG00000052933.1"; havana_transcript "OTTMUST00000132456.1";
chr3	HAVANA	UTR	153613692	153613841	0	-	.	gene_id "ENSMUSG00000038975.15"; transcript_id "ENSMUST00000197438.5"; gene_type "protein_coding"; gene_name "Rabggtb"; transcript_type "nonsense_mediated_decay"; transcript_name "Rabggtb-207"; exon_number 7; exon_id "ENSMUSE00001356494.2"; level 2; protein_id "ENSMUSP00000143551.2"; transcript_support_level "2"; mgi_id "MGI:99537"; havana_gene "OTTMUSG00000052933.1"; havana_transcript "OTTMUST00000132456.1";
chr3	HAVANA	exon	153613692	153613841	0	-	.	gene_id "ENSMUSG00000038975.15"; transcript_id "ENSMUST00000167111.6"; gene_type "protein_coding"; gene_name "Rabggtb"; transcript_type "protein_coding"; transcript_name "Rabggtb-202"; exon_number 7; exon_id "ENSMUSE00001019657.2"; level 2; protein_id "ENSMUSP00000129481.2"; transcript_support_level "1"; mgi_id "MGI:99537"; tag "basic"; tag "CCDS"; ccdsid "CCDS17923.1"; havana_gene "OTTMUSG00000052933.1"; havana_transcript "OTTMUST00000132457.1";
chr3	HAVANA	CDS	153613692	153613841	0	-	0	gene_id "ENSMUSG00000038975.15"; transcript_id "ENSMUST00000167111.6"; gene_type "protein_coding"; gene_name "Rabggtb"; transcript_type "protein_coding"; transcript_name "Rabggtb-202"; exon_number 7; exon_id "ENSMUSE00001019657.2"; level 2; protein_id "ENSMUSP00000129481.2"; transcript_support_level "1"; mgi_id "MGI:99537"; tag "basic"; tag "CCDS"; ccdsid "CCDS17923.1"; havana_gene "OTTMUSG00000052933.1"; havana_transcript "OTTMUST00000132457.1";
chr3	HAVANA	exon	153613692	153613841	0	-	.	gene_id "ENSMUSG00000038975.15"; transcript_id "ENSMUST00000089950.11"; gene_type "protein_coding"; gene_name "Rabggtb"; transcript_type "protein_coding"; transcript_name "Rabggtb-201"; exon_number 8; exon_id "ENSMUSE00001019657.2"; level 2; protein_id "ENSMUSP00000087396.5"; transcript_support_level "5"; mgi_id "MGI:99537"; tag "basic"; tag "Ensembl_canonical"; tag "GENCODE_Primary"; tag "appris_principal_1"; tag "CCDS"; ccdsid "CCDS51097.1"; havana_gene "OTTMUSG00000052933.1"; havana_transcript "OTTMUST00000132458.1";
chr3	HAVANA	CDS	153613692	153613841	0	-	0	gene_id "ENSMUSG00000038975.15"; transcript_id "ENSMUST00000089950.11"; gene_type "protein_coding"; gene_name "Rabggtb"; transcript_type "protein_coding"; transcript_name "Rabggtb-201"; exon_number 8; exon_id "ENSMUSE00001019657.2"; level 2; protein_id "ENSMUSP00000087396.5"; transcript_support_level "5"; mgi_id "MGI:99537"; tag "basic"; tag "Ensembl_canonical"; tag "GENCODE_Primary"; tag "appris_principal_1"; tag "CCDS"; ccdsid "CCDS51097.1"; havana_gene "OTTMUSG00000052933.1"; havana_transcript "OTTMUST00000132458.1";
chr3	HAVANA	exon	153613692	153613841	0	-	.	gene_id "ENSMUSG00000038975.15"; transcript_id "ENSMUST00000198350.5"; gene_type "protein_coding"; gene_name "Rabggtb"; transcript_type "nonsense_mediated_decay"; transcript_name "Rabggtb-210"; exon_number 9; exon_id "ENSMUSE00001356494.2"; level 2; protein_id "ENSMUSP00000142402.2"; transcript_support_level "5"; mgi_id "MGI:99537"; tag "mRNA_start_NF"; tag "cds_start_NF"; havana_gene "OTTMUSG00000052933.1"; havana_transcript "OTTMUST00000132459.1";
chr3	HAVANA	UTR	153613692	153613841	0	-	.	gene_id "ENSMUSG00000038975.15"; transcript_id "ENSMUST00000198350.5"; gene_type "protein_coding"; gene_name "Rabggtb"; transcript_type "nonsense_mediated_decay"; transcript_name "Rabggtb-210"; exon_number 9; exon_id "ENSMUSE00001356494.2"; level 2; protein_id "ENSMUSP00000142402.2"; transcript_support_level "5"; mgi_id "MGI:99537"; tag "mRNA_start_NF"; tag "cds_start_NF"; havana_gene "OTTMUSG00000052933.1"; havana_transcript "OTTMUST00000132459.1";
chr3	HAVANA	exon	153613692	153613841	0	-	.	gene_id "ENSMUSG00000038975.15"; transcript_id "ENSMUST00000196565.5"; gene_type "protein_coding"; gene_name "Rabggtb"; transcript_type "nonsense_mediated_decay"; transcript_name "Rabggtb-204"; exon_number 9; exon_id "ENSMUSE00001356494.2"; level 2; protein_id "ENSMUSP00000143258.2"; transcript_support_level "1"; mgi_id "MGI:99537"; havana_gene "OTTMUSG00000052933.1"; havana_transcript "OTTMUST00000132460.1";
chr3	HAVANA	UTR	153613692	153613841	0	-	.	gene_id "ENSMUSG00000038975.15"; transcript_id "ENSMUST00000196565.5"; gene_type "protein_coding"; gene_name "Rabggtb"; transcript_type "nonsense_mediated_decay"; transcript_name "Rabggtb-204"; exon_number 9; exon_id "ENSMUSE00001356494.2"; level 2; protein_id "ENSMUSP00000143258.2"; transcript_support_level "1"; mgi_id "MGI:99537"; havana_gene "OTTMUSG00000052933.1"; havana_transcript "OTTMUST00000132460.1";
chr3	HAVANA	exon	153613692	153613841	0	-	.	gene_id "ENSMUSG00000038975.15"; transcript_id "ENSMUST00000196266.5"; gene_type "protein_coding"; gene_name "Rabggtb"; transcript_type "nonsense_mediated_decay"; transcript_name "Rabggtb-203"; exon_number 8; exon_id "ENSMUSE00001356494.2"; level 2; protein_id "ENSMUSP00000142682.2"; transcript_support_level "1"; mgi_id "MGI:99537"; havana_gene "OTTMUSG00000052933.1"; havana_transcript "OTTMUST00000132461.1";
chr3	HAVANA	UTR	153613692	153613841	0	-	.	gene_id "ENSMUSG00000038975.15"; transcript_id "ENSMUST00000196266.5"; gene_type "protein_coding"; gene_name "Rabggtb"; transcript_type "nonsense_mediated_decay"; transcript_name "Rabggtb-203"; exon_number 8; exon_id "ENSMUSE00001356494.2"; level 2; protein_id "ENSMUSP00000142682.2"; transcript_support_level "1"; mgi_id "MGI:99537"; havana_gene "OTTMUSG00000052933.1"; havana_transcript "OTTMUST00000132461.1";
chr3	HAVANA	exon	153613692	153613841	0	-	.	gene_id "ENSMUSG00000038975.15"; transcript_id "ENSMUST00000196956.5"; gene_type "protein_coding"; gene_name "Rabggtb"; transcript_type "nonsense_mediated_decay"; transcript_name "Rabggtb-205"; exon_number 7; exon_id "ENSMUSE00001356494.2"; level 2; protein_id "ENSMUSP00000143458.2"; transcript_support_level "1"; mgi_id "MGI:99537"; havana_gene "OTTMUSG00000052933.1"; havana_transcript "OTTMUST00000132462.1";
chr3	HAVANA	UTR	153613692	153613841	0	-	.	gene_id "ENSMUSG00000038975.15"; transcript_id "ENSMUST00000196956.5"; gene_type "protein_coding"; gene_name "Rabggtb"; transcript_type "nonsense_mediated_decay"; transcript_name "Rabggtb-205"; exon_number 7; exon_id "ENSMUSE00001356494.2"; level 2; protein_id "ENSMUSP00000143458.2"; transcript_support_level "1"; mgi_id "MGI:99537"; havana_gene "OTTMUSG00000052933.1"; havana_transcript "OTTMUST00000132462.1";
chr3	HAVANA	exon	153613692	153613841	0	-	.	gene_id "ENSMUSG00000038975.15"; transcript_id "ENSMUST00000200209.5"; gene_type "protein_coding"; gene_name "Rabggtb"; transcript_type "nonsense_mediated_decay"; transcript_name "Rabggtb-211"; exon_number 8; exon_id "ENSMUSE00001356494.2"; level 2; protein_id "ENSMUSP00000143452.2"; transcript_support_level "1"; mgi_id "MGI:99537"; havana_gene "OTTMUSG00000052933.1"; havana_transcript "OTTMUST00000132463.1";
chr3	HAVANA	UTR	153613692	153613841	0	-	.	gene_id "ENSMUSG00000038975.15"; transcript_id "ENSMUST00000200209.5"; gene_type "protein_coding"; gene_name "Rabggtb"; transcript_type "nonsense_mediated_decay"; transcript_name "Rabggtb-211"; exon_number 8; exon_id "ENSMUSE00001356494.2"; level 2; protein_id "ENSMUSP00000143452.2"; transcript_support_level "1"; mgi_id "MGI:99537"; havana_gene "OTTMUSG00000052933.1"; havana_transcript "OTTMUST00000132463.1";
chr3	HAVANA	exon	153613692	153613841	0	-	.	gene_id "ENSMUSG00000038975.15"; transcript_id "ENSMUST00000200631.5"; gene_type "protein_coding"; gene_name "Rabggtb"; transcript_type "nonsense_mediated_decay"; transcript_name "Rabggtb-212"; exon_number 8; exon_id "ENSMUSE00001356494.2"; level 2; protein_id "ENSMUSP00000142999.2"; transcript_support_level "1"; mgi_id "MGI:99537"; havana_gene "OTTMUSG00000052933.1"; havana_transcript "OTTMUST00000132464.1";
chr3	HAVANA	UTR	153613692	153613841	0	-	.	gene_id "ENSMUSG00000038975.15"; transcript_id "ENSMUST00000200631.5"; gene_type "protein_coding"; gene_name "Rabggtb"; transcript_type "nonsense_mediated_decay"; transcript_name "Rabggtb-212"; exon_number 8; exon_id "ENSMUSE00001356494.2"; level 2; protein_id "ENSMUSP00000142999.2"; transcript_support_level "1"; mgi_id "MGI:99537"; havana_gene "OTTMUSG00000052933.1"; havana_transcript "OTTMUST00000132464.1";
chr3	HAVANA	exon	153613712	153613841	0	-	.	gene_id "ENSMUSG00000038975.15"; transcript_id "ENSMUST00000197829.5"; gene_type "protein_coding"; gene_name "Rabggtb"; transcript_type "nonsense_mediated_decay"; transcript_name "Rabggtb-208"; exon_number 7; exon_id "ENSMUSE00001349098.2"; level 2; protein_id "ENSMUSP00000143567.2"; transcript_support_level "5"; mgi_id "MGI:99537"; tag "mRNA_start_NF"; tag "cds_start_NF"; havana_gene "OTTMUSG00000052933.1"; havana_transcript "OTTMUST00000132465.1";
chr3	HAVANA	UTR	153613712	153613841	0	-	.	gene_id "ENSMUSG00000038975.15"; transcript_id "ENSMUST00000197829.5"; gene_type "protein_coding"; gene_name "Rabggtb"; transcript_type "nonsense_mediated_decay"; transcript_name "Rabggtb-208"; exon_number 7; exon_id "ENSMUSE00001349098.2"; level 2; protein_id "ENSMUSP00000143567.2"; transcript_support_level "5"; mgi_id "MGI:99537"; tag "mRNA_start_NF"; tag "cds_start_NF"; havana_gene "OTTMUSG00000052933.1"; havana_transcript "OTTMUST00000132465.1";
chr3	HAVANA	transcript	153613712	153617670	0	-	.	gene_id "ENSMUSG00000038975.15"; transcript_id "ENSMUST00000197829.5"; gene_type "protein_coding"; gene_name "Rabggtb"; transcript_type "nonsense_mediated_decay"; transcript_name "Rabggtb-208"; level 2; protein_id "ENSMUSP00000143567.2"; transcript_support_level "5"; mgi_id "MGI:99537"; tag "mRNA_start_NF"; tag "cds_start_NF"; havana_gene "OTTMUSG00000052933.1"; havana_transcript "OTTMUST00000132465.1";
chr3	HAVANA	UTR	153614427	153614524	0	-	.	gene_id "ENSMUSG00000038975.15"; transcript_id "ENSMUST00000196956.5"; gene_type "protein_coding"; gene_name "Rabggtb"; transcript_type "nonsense_mediated_decay"; transcript_name "Rabggtb-205"; exon_number 6; exon_id "ENSMUSE00001355994.2"; level 2; protein_id "ENSMUSP00000143458.2"; transcript_support_level "1"; mgi_id "MGI:99537"; havana_gene "OTTMUSG00000052933.1"; havana_transcript "OTTMUST00000132462.1";
chr3	HAVANA	exon	153614427	153614536	0	-	.	gene_id "ENSMUSG00000038975.15"; transcript_id "ENSMUST00000197438.5"; gene_type "protein_coding"; gene_name "Rabggtb"; transcript_type "nonsense_mediated_decay"; transcript_name "Rabggtb-207"; exon_number 6; exon_id "ENSMUSE00001357237.2"; level 2; protein_id "ENSMUSP00000143551.2"; transcript_support_level "2"; mgi_id "MGI:99537"; havana_gene "OTTMUSG00000052933.1"; havana_transcript "OTTMUST00000132456.1";
chr3	HAVANA	UTR	153614427	153614536	0	-	.	gene_id "ENSMUSG00000038975.15"; transcript_id "ENSMUST00000197438.5"; gene_type "protein_coding"; gene_name "Rabggtb"; transcript_type "nonsense_mediated_decay"; transcript_name "Rabggtb-207"; exon_number 6; exon_id "ENSMUSE00001357237.2"; level 2; protein_id "ENSMUSP00000143551.2"; transcript_support_level "2"; mgi_id "MGI:99537"; havana_gene "OTTMUSG00000052933.1"; havana_transcript "OTTMUST00000132456.1";
chr3	HAVANA	exon	153614427	153614536	0	-	.	gene_id "ENSMUSG00000038975.15"; transcript_id "ENSMUST00000198350.5"; gene_type "protein_coding"; gene_name "Rabggtb"; transcript_type "nonsense_mediated_decay"; transcript_name "Rabggtb-210"; exon_number 8; exon_id "ENSMUSE00001357237.2"; level 2; protein_id "ENSMUSP00000142402.2"; transcript_support_level "5"; mgi_id "MGI:99537"; tag "mRNA_start_NF"; tag "cds_start_NF"; havana_gene "OTTMUSG00000052933.1"; havana_transcript "OTTMUST00000132459.1";
chr3	HAVANA	UTR	153614427	153614536	0	-	.	gene_id "ENSMUSG00000038975.15"; transcript_id "ENSMUST00000198350.5"; gene_type "protein_coding"; gene_name "Rabggtb"; transcript_type "nonsense_mediated_decay"; transcript_name "Rabggtb-210"; exon_number 8; exon_id "ENSMUSE00001357237.2"; level 2; protein_id "ENSMUSP00000142402.2"; transcript_support_level "5"; mgi_id "MGI:99537"; tag "mRNA_start_NF"; tag "cds_start_NF"; havana_gene "OTTMUSG00000052933.1"; havana_transcript "OTTMUST00000132459.1";
chr3	HAVANA	exon	153614427	153614536	0	-	.	gene_id "ENSMUSG00000038975.15"; transcript_id "ENSMUST00000196266.5"; gene_type "protein_coding"; gene_name "Rabggtb"; transcript_type "nonsense_mediated_decay"; transcript_name "Rabggtb-203"; exon_number 7; exon_id "ENSMUSE00001357237.2"; level 2; protein_id "ENSMUSP00000142682.2"; transcript_support_level "1"; mgi_id "MGI:99537"; havana_gene "OTTMUSG00000052933.1"; havana_transcript "OTTMUST00000132461.1";
chr3	HAVANA	UTR	153614427	153614536	0	-	.	gene_id "ENSMUSG00000038975.15"; transcript_id "ENSMUST00000196266.5"; gene_type "protein_coding"; gene_name "Rabggtb"; transcript_type "nonsense_mediated_decay"; transcript_name "Rabggtb-203"; exon_number 7; exon_id "ENSMUSE00001357237.2"; level 2; protein_id "ENSMUSP00000142682.2"; transcript_support_level "1"; mgi_id "MGI:99537"; havana_gene "OTTMUSG00000052933.1"; havana_transcript "OTTMUST00000132461.1";
chr3	HAVANA	exon	153614427	153614536	0	-	.	gene_id "ENSMUSG00000038975.15"; transcript_id "ENSMUST00000196956.5"; gene_type "protein_coding"; gene_name "Rabggtb"; transcript_type "nonsense_mediated_decay"; transcript_name "Rabggtb-205"; exon_number 6; exon_id "ENSMUSE00001355994.2"; level 2; protein_id "ENSMUSP00000143458.2"; transcript_support_level "1"; mgi_id "MGI:99537"; havana_gene "OTTMUSG00000052933.1"; havana_transcript "OTTMUST00000132462.1";
chr3	HAVANA	exon	153614427	153614536	0	-	.	gene_id "ENSMUSG00000038975.15"; transcript_id "ENSMUST00000197829.5"; gene_type "protein_coding"; gene_name "Rabggtb"; transcript_type "nonsense_mediated_decay"; transcript_name "Rabggtb-208"; exon_number 6; exon_id "ENSMUSE00001357237.2"; level 2; protein_id "ENSMUSP00000143567.2"; transcript_support_level "5"; mgi_id "MGI:99537"; tag "mRNA_start_NF"; tag "cds_start_NF"; havana_gene "OTTMUSG00000052933.1"; havana_transcript "OTTMUST00000132465.1";
chr3	HAVANA	UTR	153614427	153614536	0	-	.	gene_id "ENSMUSG00000038975.15"; transcript_id "ENSMUST00000197829.5"; gene_type "protein_coding"; gene_name "Rabggtb"; transcript_type "nonsense_mediated_decay"; transcript_name "Rabggtb-208"; exon_number 6; exon_id "ENSMUSE00001357237.2"; level 2; protein_id "ENSMUSP00000143567.2"; transcript_support_level "5"; mgi_id "MGI:99537"; tag "mRNA_start_NF"; tag "cds_start_NF"; havana_gene "OTTMUSG00000052933.1"; havana_transcript "OTTMUST00000132465.1";
chr3	HAVANA	exon	153614427	153614552	0	-	.	gene_id "ENSMUSG00000038975.15"; transcript_id "ENSMUST00000167111.6"; gene_type "protein_coding"; gene_name "Rabggtb"; transcript_type "protein_coding"; transcript_name "Rabggtb-202"; exon_number 6; exon_id "ENSMUSE00000436455.3"; level 2; protein_id "ENSMUSP00000129481.2"; transcript_support_level "1"; mgi_id "MGI:99537"; tag "basic"; tag "CCDS"; ccdsid "CCDS17923.1"; havana_gene "OTTMUSG00000052933.1"; havana_transcript "OTTMUST00000132457.1";
chr3	HAVANA	CDS	153614427	153614552	0	-	0	gene_id "ENSMUSG00000038975.15"; transcript_id "ENSMUST00000167111.6"; gene_type "protein_coding"; gene_name "Rabggtb"; transcript_type "protein_coding"; transcript_name "Rabggtb-202"; exon_number 6; exon_id "ENSMUSE00000436455.3"; level 2; protein_id "ENSMUSP00000129481.2"; transcript_support_level "1"; mgi_id "MGI:99537"; tag "basic"; tag "CCDS"; ccdsid "CCDS17923.1"; havana_gene "OTTMUSG00000052933.1"; havana_transcript "OTTMUST00000132457.1";
chr3	HAVANA	exon	153614427	153614552	0	-	.	gene_id "ENSMUSG00000038975.15"; transcript_id "ENSMUST00000089950.11"; gene_type "protein_coding"; gene_name "Rabggtb"; transcript_type "protein_coding"; transcript_name "Rabggtb-201"; exon_number 7; exon_id "ENSMUSE00000436455.3"; level 2; protein_id "ENSMUSP00000087396.5"; transcript_support_level "5"; mgi_id "MGI:99537"; tag "basic"; tag "Ensembl_canonical"; tag "GENCODE_Primary"; tag "appris_principal_1"; tag "CCDS"; ccdsid "CCDS51097.1"; havana_gene "OTTMUSG00000052933.1"; havana_transcript "OTTMUST00000132458.1";
chr3	HAVANA	CDS	153614427	153614552	0	-	0	gene_id "ENSMUSG00000038975.15"; transcript_id "ENSMUST00000089950.11"; gene_type "protein_coding"; gene_name "Rabggtb"; transcript_type "protein_coding"; transcript_name "Rabggtb-201"; exon_number 7; exon_id "ENSMUSE00000436455.3"; level 2; protein_id "ENSMUSP00000087396.5"; transcript_support_level "5"; mgi_id "MGI:99537"; tag "basic"; tag "Ensembl_canonical"; tag "GENCODE_Primary"; tag "appris_principal_1"; tag "CCDS"; ccdsid "CCDS51097.1"; havana_gene "OTTMUSG00000052933.1"; havana_transcript "OTTMUST00000132458.1";
chr3	HAVANA	exon	153614427	153614552	0	-	.	gene_id "ENSMUSG00000038975.15"; transcript_id "ENSMUST00000196565.5"; gene_type "protein_coding"; gene_name "Rabggtb"; transcript_type "nonsense_mediated_decay"; transcript_name "Rabggtb-204"; exon_number 8; exon_id "ENSMUSE00001356340.2"; level 2; protein_id "ENSMUSP00000143258.2"; transcript_support_level "1"; mgi_id "MGI:99537"; havana_gene "OTTMUSG00000052933.1"; havana_transcript "OTTMUST00000132460.1";
chr3	HAVANA	UTR	153614427	153614552	0	-	.	gene_id "ENSMUSG00000038975.15"; transcript_id "ENSMUST00000196565.5"; gene_type "protein_coding"; gene_name "Rabggtb"; transcript_type "nonsense_mediated_decay"; transcript_name "Rabggtb-204"; exon_number 8; exon_id "ENSMUSE00001356340.2"; level 2; protein_id "ENSMUSP00000143258.2"; transcript_support_level "1"; mgi_id "MGI:99537"; havana_gene "OTTMUSG00000052933.1"; havana_transcript "OTTMUST00000132460.1";
chr3	HAVANA	exon	153614427	153614552	0	-	.	gene_id "ENSMUSG00000038975.15"; transcript_id "ENSMUST00000200209.5"; gene_type "protein_coding"; gene_name "Rabggtb"; transcript_type "nonsense_mediated_decay"; transcript_name "Rabggtb-211"; exon_number 7; exon_id "ENSMUSE00001356340.2"; level 2; protein_id "ENSMUSP00000143452.2"; transcript_support_level "1"; mgi_id "MGI:99537"; havana_gene "OTTMUSG00000052933.1"; havana_transcript "OTTMUST00000132463.1";
chr3	HAVANA	UTR	153614427	153614552	0	-	.	gene_id "ENSMUSG00000038975.15"; transcript_id "ENSMUST00000200209.5"; gene_type "protein_coding"; gene_name "Rabggtb"; transcript_type "nonsense_mediated_decay"; transcript_name "Rabggtb-211"; exon_number 7; exon_id "ENSMUSE00001356340.2"; level 2; protein_id "ENSMUSP00000143452.2"; transcript_support_level "1"; mgi_id "MGI:99537"; havana_gene "OTTMUSG00000052933.1"; havana_transcript "OTTMUST00000132463.1";
chr3	HAVANA	exon	153614427	153614552	0	-	.	gene_id "ENSMUSG00000038975.15"; transcript_id "ENSMUST00000200631.5"; gene_type "protein_coding"; gene_name "Rabggtb"; transcript_type "nonsense_mediated_decay"; transcript_name "Rabggtb-212"; exon_number 7; exon_id "ENSMUSE00001356340.2"; level 2; protein_id "ENSMUSP00000142999.2"; transcript_support_level "1"; mgi_id "MGI:99537"; havana_gene "OTTMUSG00000052933.1"; havana_transcript "OTTMUST00000132464.1";
chr3	HAVANA	UTR	153614427	153614552	0	-	.	gene_id "ENSMUSG00000038975.15"; transcript_id "ENSMUST00000200631.5"; gene_type "protein_coding"; gene_name "Rabggtb"; transcript_type "nonsense_mediated_decay"; transcript_name "Rabggtb-212"; exon_number 7; exon_id "ENSMUSE00001356340.2"; level 2; protein_id "ENSMUSP00000142999.2"; transcript_support_level "1"; mgi_id "MGI:99537"; havana_gene "OTTMUSG00000052933.1"; havana_transcript "OTTMUST00000132464.1";
chr3	HAVANA	stop_codon	153614522	153614524	0	-	0	gene_id "ENSMUSG00000038975.15"; transcript_id "ENSMUST00000196956.5"; gene_type "protein_coding"; gene_name "Rabggtb"; transcript_type "nonsense_mediated_decay"; transcript_name "Rabggtb-205"; exon_number 6; exon_id "ENSMUSE00001355994.2"; level 2; protein_id "ENSMUSP00000143458.2"; transcript_support_level "1"; mgi_id "MGI:99537"; havana_gene "OTTMUSG00000052933.1"; havana_transcript "OTTMUST00000132462.1";
chr3	HAVANA	CDS	153614525	153614536	0	-	0	gene_id "ENSMUSG00000038975.15"; transcript_id "ENSMUST00000196956.5"; gene_type "protein_coding"; gene_name "Rabggtb"; transcript_type "nonsense_mediated_decay"; transcript_name "Rabggtb-205"; exon_number 6; exon_id "ENSMUSE00001355994.2"; level 2; protein_id "ENSMUSP00000143458.2"; transcript_support_level "1"; mgi_id "MGI:99537"; havana_gene "OTTMUSG00000052933.1"; havana_transcript "OTTMUST00000132462.1";
chr3	HAVANA	exon	153614986	153615096	0	-	.	gene_id "ENSMUSG00000038975.15"; transcript_id "ENSMUST00000197438.5"; gene_type "protein_coding"; gene_name "Rabggtb"; transcript_type "nonsense_mediated_decay"; transcript_name "Rabggtb-207"; exon_number 5; exon_id "ENSMUSE00001355204.2"; level 2; protein_id "ENSMUSP00000143551.2"; transcript_support_level "2"; mgi_id "MGI:99537"; havana_gene "OTTMUSG00000052933.1"; havana_transcript "OTTMUST00000132456.1";
chr3	HAVANA	UTR	153614986	153615096	0	-	.	gene_id "ENSMUSG00000038975.15"; transcript_id "ENSMUST00000197438.5"; gene_type "protein_coding"; gene_name "Rabggtb"; transcript_type "nonsense_mediated_decay"; transcript_name "Rabggtb-207"; exon_number 5; exon_id "ENSMUSE00001355204.2"; level 2; protein_id "ENSMUSP00000143551.2"; transcript_support_level "2"; mgi_id "MGI:99537"; havana_gene "OTTMUSG00000052933.1"; havana_transcript "OTTMUST00000132456.1";
chr3	HAVANA	exon	153614986	153615096	0	-	.	gene_id "ENSMUSG00000038975.15"; transcript_id "ENSMUST00000167111.6"; gene_type "protein_coding"; gene_name "Rabggtb"; transcript_type "protein_coding"; transcript_name "Rabggtb-202"; exon_number 5; exon_id "ENSMUSE00000980719.2"; level 2; protein_id "ENSMUSP00000129481.2"; transcript_support_level "1"; mgi_id "MGI:99537"; tag "basic"; tag "CCDS"; ccdsid "CCDS17923.1"; havana_gene "OTTMUSG00000052933.1"; havana_transcript "OTTMUST00000132457.1";
chr3	HAVANA	CDS	153614986	153615096	0	-	0	gene_id "ENSMUSG00000038975.15"; transcript_id "ENSMUST00000167111.6"; gene_type "protein_coding"; gene_name "Rabggtb"; transcript_type "protein_coding"; transcript_name "Rabggtb-202"; exon_number 5; exon_id "ENSMUSE00000980719.2"; level 2; protein_id "ENSMUSP00000129481.2"; transcript_support_level "1"; mgi_id "MGI:99537"; tag "basic"; tag "CCDS"; ccdsid "CCDS17923.1"; havana_gene "OTTMUSG00000052933.1"; havana_transcript "OTTMUST00000132457.1";
chr3	HAVANA	exon	153614986	153615096	0	-	.	gene_id "ENSMUSG00000038975.15"; transcript_id "ENSMUST00000089950.11"; gene_type "protein_coding"; gene_name "Rabggtb"; transcript_type "protein_coding"; transcript_name "Rabggtb-201"; exon_number 6; exon_id "ENSMUSE00000980719.2"; level 2; protein_id "ENSMUSP00000087396.5"; transcript_support_level "5"; mgi_id "MGI:99537"; tag "basic"; tag "Ensembl_canonical"; tag "GENCODE_Primary"; tag "appris_principal_1"; tag "CCDS"; ccdsid "CCDS51097.1"; havana_gene "OTTMUSG00000052933.1"; havana_transcript "OTTMUST00000132458.1";
chr3	HAVANA	CDS	153614986	153615096	0	-	0	gene_id "ENSMUSG00000038975.15"; transcript_id "ENSMUST00000089950.11"; gene_type "protein_coding"; gene_name "Rabggtb"; transcript_type "protein_coding"; transcript_name "Rabggtb-201"; exon_number 6; exon_id "ENSMUSE00000980719.2"; level 2; protein_id "ENSMUSP00000087396.5"; transcript_support_level "5"; mgi_id "MGI:99537"; tag "basic"; tag "Ensembl_canonical"; tag "GENCODE_Primary"; tag "appris_principal_1"; tag "CCDS"; ccdsid "CCDS51097.1"; havana_gene "OTTMUSG00000052933.1"; havana_transcript "OTTMUST00000132458.1";
chr3	HAVANA	exon	153614986	153615096	0	-	.	gene_id "ENSMUSG00000038975.15"; transcript_id "ENSMUST00000198350.5"; gene_type "protein_coding"; gene_name "Rabggtb"; transcript_type "nonsense_mediated_decay"; transcript_name "Rabggtb-210"; exon_number 7; exon_id "ENSMUSE00001355204.2"; level 2; protein_id "ENSMUSP00000142402.2"; transcript_support_level "5"; mgi_id "MGI:99537"; tag "mRNA_start_NF"; tag "cds_start_NF"; havana_gene "OTTMUSG00000052933.1"; havana_transcript "OTTMUST00000132459.1";
chr3	HAVANA	UTR	153614986	153615096	0	-	.	gene_id "ENSMUSG00000038975.15"; transcript_id "ENSMUST00000198350.5"; gene_type "protein_coding"; gene_name "Rabggtb"; transcript_type "nonsense_mediated_decay"; transcript_name "Rabggtb-210"; exon_number 7; exon_id "ENSMUSE00001355204.2"; level 2; protein_id "ENSMUSP00000142402.2"; transcript_support_level "5"; mgi_id "MGI:99537"; tag "mRNA_start_NF"; tag "cds_start_NF"; havana_gene "OTTMUSG00000052933.1"; havana_transcript "OTTMUST00000132459.1";
chr3	HAVANA	exon	153614986	153615096	0	-	.	gene_id "ENSMUSG00000038975.15"; transcript_id "ENSMUST00000196565.5"; gene_type "protein_coding"; gene_name "Rabggtb"; transcript_type "nonsense_mediated_decay"; transcript_name "Rabggtb-204"; exon_number 7; exon_id "ENSMUSE00001355204.2"; level 2; protein_id "ENSMUSP00000143258.2"; transcript_support_level "1"; mgi_id "MGI:99537"; havana_gene "OTTMUSG00000052933.1"; havana_transcript "OTTMUST00000132460.1";
chr3	HAVANA	UTR	153614986	153615096	0	-	.	gene_id "ENSMUSG00000038975.15"; transcript_id "ENSMUST00000196565.5"; gene_type "protein_coding"; gene_name "Rabggtb"; transcript_type "nonsense_mediated_decay"; transcript_name "Rabggtb-204"; exon_number 7; exon_id "ENSMUSE00001355204.2"; level 2; protein_id "ENSMUSP00000143258.2"; transcript_support_level "1"; mgi_id "MGI:99537"; havana_gene "OTTMUSG00000052933.1"; havana_transcript "OTTMUST00000132460.1";
chr3	HAVANA	exon	153614986	153615096	0	-	.	gene_id "ENSMUSG00000038975.15"; transcript_id "ENSMUST00000196266.5"; gene_type "protein_coding"; gene_name "Rabggtb"; transcript_type "nonsense_mediated_decay"; transcript_name "Rabggtb-203"; exon_number 6; exon_id "ENSMUSE00001355204.2"; level 2; protein_id "ENSMUSP00000142682.2"; transcript_support_level "1"; mgi_id "MGI:99537"; havana_gene "OTTMUSG00000052933.1"; havana_transcript "OTTMUST00000132461.1";
chr3	HAVANA	UTR	153614986	153615096	0	-	.	gene_id "ENSMUSG00000038975.15"; transcript_id "ENSMUST00000196266.5"; gene_type "protein_coding"; gene_name "Rabggtb"; transcript_type "nonsense_mediated_decay"; transcript_name "Rabggtb-203"; exon_number 6; exon_id "ENSMUSE00001355204.2"; level 2; protein_id "ENSMUSP00000142682.2"; transcript_support_level "1"; mgi_id "MGI:99537"; havana_gene "OTTMUSG00000052933.1"; havana_transcript "OTTMUST00000132461.1";
chr3	HAVANA	exon	153614986	153615096	0	-	.	gene_id "ENSMUSG00000038975.15"; transcript_id "ENSMUST00000196956.5"; gene_type "protein_coding"; gene_name "Rabggtb"; transcript_type "nonsense_mediated_decay"; transcript_name "Rabggtb-205"; exon_number 5; exon_id "ENSMUSE00000980719.2"; level 2; protein_id "ENSMUSP00000143458.2"; transcript_support_level "1"; mgi_id "MGI:99537"; havana_gene "OTTMUSG00000052933.1"; havana_transcript "OTTMUST00000132462.1";
chr3	HAVANA	CDS	153614986	153615096	0	-	0	gene_id "ENSMUSG00000038975.15"; transcript_id "ENSMUST00000196956.5"; gene_type "protein_coding"; gene_name "Rabggtb"; transcript_type "nonsense_mediated_decay"; transcript_name "Rabggtb-205"; exon_number 5; exon_id "ENSMUSE00000980719.2"; level 2; protein_id "ENSMUSP00000143458.2"; transcript_support_level "1"; mgi_id "MGI:99537"; havana_gene "OTTMUSG00000052933.1"; havana_transcript "OTTMUST00000132462.1";
chr3	HAVANA	exon	153614986	153615096	0	-	.	gene_id "ENSMUSG00000038975.15"; transcript_id "ENSMUST00000200209.5"; gene_type "protein_coding"; gene_name "Rabggtb"; transcript_type "nonsense_mediated_decay"; transcript_name "Rabggtb-211"; exon_number 6; exon_id "ENSMUSE00001355204.2"; level 2; protein_id "ENSMUSP00000143452.2"; transcript_support_level "1"; mgi_id "MGI:99537"; havana_gene "OTTMUSG00000052933.1"; havana_transcript "OTTMUST00000132463.1";
chr3	HAVANA	UTR	153614986	153615096	0	-	.	gene_id "ENSMUSG00000038975.15"; transcript_id "ENSMUST00000200209.5"; gene_type "protein_coding"; gene_name "Rabggtb"; transcript_type "nonsense_mediated_decay"; transcript_name "Rabggtb-211"; exon_number 6; exon_id "ENSMUSE00001355204.2"; level 2; protein_id "ENSMUSP00000143452.2"; transcript_support_level "1"; mgi_id "MGI:99537"; havana_gene "OTTMUSG00000052933.1"; havana_transcript "OTTMUST00000132463.1";
chr3	HAVANA	exon	153614986	153615096	0	-	.	gene_id "ENSMUSG00000038975.15"; transcript_id "ENSMUST00000200631.5"; gene_type "protein_coding"; gene_name "Rabggtb"; transcript_type "nonsense_mediated_decay"; transcript_name "Rabggtb-212"; exon_number 6; exon_id "ENSMUSE00001355204.2"; level 2; protein_id "ENSMUSP00000142999.2"; transcript_support_level "1"; mgi_id "MGI:99537"; havana_gene "OTTMUSG00000052933.1"; havana_transcript "OTTMUST00000132464.1";
chr3	HAVANA	UTR	153614986	153615096	0	-	.	gene_id "ENSMUSG00000038975.15"; transcript_id "ENSMUST00000200631.5"; gene_type "protein_coding"; gene_name "Rabggtb"; transcript_type "nonsense_mediated_decay"; transcript_name "Rabggtb-212"; exon_number 6; exon_id "ENSMUSE00001355204.2"; level 2; protein_id "ENSMUSP00000142999.2"; transcript_support_level "1"; mgi_id "MGI:99537"; havana_gene "OTTMUSG00000052933.1"; havana_transcript "OTTMUST00000132464.1";
chr3	HAVANA	exon	153614986	153615096	0	-	.	gene_id "ENSMUSG00000038975.15"; transcript_id "ENSMUST00000197829.5"; gene_type "protein_coding"; gene_name "Rabggtb"; transcript_type "nonsense_mediated_decay"; transcript_name "Rabggtb-208"; exon_number 5; exon_id "ENSMUSE00001355204.2"; level 2; protein_id "ENSMUSP00000143567.2"; transcript_support_level "5"; mgi_id "MGI:99537"; tag "mRNA_start_NF"; tag "cds_start_NF"; havana_gene "OTTMUSG00000052933.1"; havana_transcript "OTTMUST00000132465.1";
chr3	HAVANA	UTR	153614986	153615096	0	-	.	gene_id "ENSMUSG00000038975.15"; transcript_id "ENSMUST00000197829.5"; gene_type "protein_coding"; gene_name "Rabggtb"; transcript_type "nonsense_mediated_decay"; transcript_name "Rabggtb-208"; exon_number 5; exon_id "ENSMUSE00001355204.2"; level 2; protein_id "ENSMUSP00000143567.2"; transcript_support_level "5"; mgi_id "MGI:99537"; tag "mRNA_start_NF"; tag "cds_start_NF"; havana_gene "OTTMUSG00000052933.1"; havana_transcript "OTTMUST00000132465.1";
chr3	HAVANA	exon	153615051	153615096	0	-	.	gene_id "ENSMUSG00000038975.15"; transcript_id "ENSMUST00000198094.2"; gene_type "protein_coding"; gene_name "Rabggtb"; transcript_type "nonsense_mediated_decay"; transcript_name "Rabggtb-209"; exon_number 7; exon_id "ENSMUSE00001349225.2"; level 2; protein_id "ENSMUSP00000143701.2"; transcript_support_level "5"; mgi_id "MGI:99537"; tag "mRNA_start_NF"; tag "cds_start_NF"; havana_gene "OTTMUSG00000052933.1"; havana_transcript "OTTMUST00000132466.1";
chr3	HAVANA	UTR	153615051	153615096	0	-	.	gene_id "ENSMUSG00000038975.15"; transcript_id "ENSMUST00000198094.2"; gene_type "protein_coding"; gene_name "Rabggtb"; transcript_type "nonsense_mediated_decay"; transcript_name "Rabggtb-209"; exon_number 7; exon_id "ENSMUSE00001349225.2"; level 2; protein_id "ENSMUSP00000143701.2"; transcript_support_level "5"; mgi_id "MGI:99537"; tag "mRNA_start_NF"; tag "cds_start_NF"; havana_gene "OTTMUSG00000052933.1"; havana_transcript "OTTMUST00000132466.1";
chr3	HAVANA	transcript	153615051	153618592	0	-	.	gene_id "ENSMUSG00000038975.15"; transcript_id "ENSMUST00000198094.2"; gene_type "protein_coding"; gene_name "Rabggtb"; transcript_type "nonsense_mediated_decay"; transcript_name "Rabggtb-209"; level 2; protein_id "ENSMUSP00000143701.2"; transcript_support_level "5"; mgi_id "MGI:99537"; tag "mRNA_start_NF"; tag "cds_start_NF"; havana_gene "OTTMUSG00000052933.1"; havana_transcript "OTTMUST00000132466.1";
chr3	HAVANA	exon	153615183	153615235	0	-	.	gene_id "ENSMUSG00000038975.15"; transcript_id "ENSMUST00000197438.5"; gene_type "protein_coding"; gene_name "Rabggtb"; transcript_type "nonsense_mediated_decay"; transcript_name "Rabggtb-207"; exon_number 4; exon_id "ENSMUSE00001351051.2"; level 2; protein_id "ENSMUSP00000143551.2"; transcript_support_level "2"; mgi_id "MGI:99537"; havana_gene "OTTMUSG00000052933.1"; havana_transcript "OTTMUST00000132456.1";
chr3	HAVANA	UTR	153615183	153615235	0	-	.	gene_id "ENSMUSG00000038975.15"; transcript_id "ENSMUST00000197438.5"; gene_type "protein_coding"; gene_name "Rabggtb"; transcript_type "nonsense_mediated_decay"; transcript_name "Rabggtb-207"; exon_number 4; exon_id "ENSMUSE00001351051.2"; level 2; protein_id "ENSMUSP00000143551.2"; transcript_support_level "2"; mgi_id "MGI:99537"; havana_gene "OTTMUSG00000052933.1"; havana_transcript "OTTMUST00000132456.1";
chr3	HAVANA	exon	153615183	153615235	0	-	.	gene_id "ENSMUSG00000038975.15"; transcript_id "ENSMUST00000167111.6"; gene_type "protein_coding"; gene_name "Rabggtb"; transcript_type "protein_coding"; transcript_name "Rabggtb-202"; exon_number 4; exon_id "ENSMUSE00001002627.2"; level 2; protein_id "ENSMUSP00000129481.2"; transcript_support_level "1"; mgi_id "MGI:99537"; tag "basic"; tag "CCDS"; ccdsid "CCDS17923.1"; havana_gene "OTTMUSG00000052933.1"; havana_transcript "OTTMUST00000132457.1";
chr3	HAVANA	CDS	153615183	153615235	0	-	2	gene_id "ENSMUSG00000038975.15"; transcript_id "ENSMUST00000167111.6"; gene_type "protein_coding"; gene_name "Rabggtb"; transcript_type "protein_coding"; transcript_name "Rabggtb-202"; exon_number 4; exon_id "ENSMUSE00001002627.2"; level 2; protein_id "ENSMUSP00000129481.2"; transcript_support_level "1"; mgi_id "MGI:99537"; tag "basic"; tag "CCDS"; ccdsid "CCDS17923.1"; havana_gene "OTTMUSG00000052933.1"; havana_transcript "OTTMUST00000132457.1";
chr3	HAVANA	exon	153615183	153615235	0	-	.	gene_id "ENSMUSG00000038975.15"; transcript_id "ENSMUST00000089950.11"; gene_type "protein_coding"; gene_name "Rabggtb"; transcript_type "protein_coding"; transcript_name "Rabggtb-201"; exon_number 5; exon_id "ENSMUSE00001002627.2"; level 2; protein_id "ENSMUSP00000087396.5"; transcript_support_level "5"; mgi_id "MGI:99537"; tag "basic"; tag "Ensembl_canonical"; tag "GENCODE_Primary"; tag "appris_principal_1"; tag "CCDS"; ccdsid "CCDS51097.1"; havana_gene "OTTMUSG00000052933.1"; havana_transcript "OTTMUST00000132458.1";
chr3	HAVANA	CDS	153615183	153615235	0	-	2	gene_id "ENSMUSG00000038975.15"; transcript_id "ENSMUST00000089950.11"; gene_type "protein_coding"; gene_name "Rabggtb"; transcript_type "protein_coding"; transcript_name "Rabggtb-201"; exon_number 5; exon_id "ENSMUSE00001002627.2"; level 2; protein_id "ENSMUSP00000087396.5"; transcript_support_level "5"; mgi_id "MGI:99537"; tag "basic"; tag "Ensembl_canonical"; tag "GENCODE_Primary"; tag "appris_principal_1"; tag "CCDS"; ccdsid "CCDS51097.1"; havana_gene "OTTMUSG00000052933.1"; havana_transcript "OTTMUST00000132458.1";
chr3	HAVANA	exon	153615183	153615235	0	-	.	gene_id "ENSMUSG00000038975.15"; transcript_id "ENSMUST00000198350.5"; gene_type "protein_coding"; gene_name "Rabggtb"; transcript_type "nonsense_mediated_decay"; transcript_name "Rabggtb-210"; exon_number 6; exon_id "ENSMUSE00001351051.2"; level 2; protein_id "ENSMUSP00000142402.2"; transcript_support_level "5"; mgi_id "MGI:99537"; tag "mRNA_start_NF"; tag "cds_start_NF"; havana_gene "OTTMUSG00000052933.1"; havana_transcript "OTTMUST00000132459.1";
chr3	HAVANA	UTR	153615183	153615235	0	-	.	gene_id "ENSMUSG00000038975.15"; transcript_id "ENSMUST00000198350.5"; gene_type "protein_coding"; gene_name "Rabggtb"; transcript_type "nonsense_mediated_decay"; transcript_name "Rabggtb-210"; exon_number 6; exon_id "ENSMUSE00001351051.2"; level 2; protein_id "ENSMUSP00000142402.2"; transcript_support_level "5"; mgi_id "MGI:99537"; tag "mRNA_start_NF"; tag "cds_start_NF"; havana_gene "OTTMUSG00000052933.1"; havana_transcript "OTTMUST00000132459.1";
chr3	HAVANA	exon	153615183	153615235	0	-	.	gene_id "ENSMUSG00000038975.15"; transcript_id "ENSMUST00000196565.5"; gene_type "protein_coding"; gene_name "Rabggtb"; transcript_type "nonsense_mediated_decay"; transcript_name "Rabggtb-204"; exon_number 6; exon_id "ENSMUSE00001351051.2"; level 2; protein_id "ENSMUSP00000143258.2"; transcript_support_level "1"; mgi_id "MGI:99537"; havana_gene "OTTMUSG00000052933.1"; havana_transcript "OTTMUST00000132460.1";
chr3	HAVANA	UTR	153615183	153615235	0	-	.	gene_id "ENSMUSG00000038975.15"; transcript_id "ENSMUST00000196565.5"; gene_type "protein_coding"; gene_name "Rabggtb"; transcript_type "nonsense_mediated_decay"; transcript_name "Rabggtb-204"; exon_number 6; exon_id "ENSMUSE00001351051.2"; level 2; protein_id "ENSMUSP00000143258.2"; transcript_support_level "1"; mgi_id "MGI:99537"; havana_gene "OTTMUSG00000052933.1"; havana_transcript "OTTMUST00000132460.1";
chr3	HAVANA	exon	153615183	153615235	0	-	.	gene_id "ENSMUSG00000038975.15"; transcript_id "ENSMUST00000196266.5"; gene_type "protein_coding"; gene_name "Rabggtb"; transcript_type "nonsense_mediated_decay"; transcript_name "Rabggtb-203"; exon_number 5; exon_id "ENSMUSE00001351051.2"; level 2; protein_id "ENSMUSP00000142682.2"; transcript_support_level "1"; mgi_id "MGI:99537"; havana_gene "OTTMUSG00000052933.1"; havana_transcript "OTTMUST00000132461.1";
chr3	HAVANA	UTR	153615183	153615235	0	-	.	gene_id "ENSMUSG00000038975.15"; transcript_id "ENSMUST00000196266.5"; gene_type "protein_coding"; gene_name "Rabggtb"; transcript_type "nonsense_mediated_decay"; transcript_name "Rabggtb-203"; exon_number 5; exon_id "ENSMUSE00001351051.2"; level 2; protein_id "ENSMUSP00000142682.2"; transcript_support_level "1"; mgi_id "MGI:99537"; havana_gene "OTTMUSG00000052933.1"; havana_transcript "OTTMUST00000132461.1";
chr3	HAVANA	exon	153615183	153615235	0	-	.	gene_id "ENSMUSG00000038975.15"; transcript_id "ENSMUST00000196956.5"; gene_type "protein_coding"; gene_name "Rabggtb"; transcript_type "nonsense_mediated_decay"; transcript_name "Rabggtb-205"; exon_number 4; exon_id "ENSMUSE00001002627.2"; level 2; protein_id "ENSMUSP00000143458.2"; transcript_support_level "1"; mgi_id "MGI:99537"; havana_gene "OTTMUSG00000052933.1"; havana_transcript "OTTMUST00000132462.1";
chr3	HAVANA	CDS	153615183	153615235	0	-	2	gene_id "ENSMUSG00000038975.15"; transcript_id "ENSMUST00000196956.5"; gene_type "protein_coding"; gene_name "Rabggtb"; transcript_type "nonsense_mediated_decay"; transcript_name "Rabggtb-205"; exon_number 4; exon_id "ENSMUSE00001002627.2"; level 2; protein_id "ENSMUSP00000143458.2"; transcript_support_level "1"; mgi_id "MGI:99537"; havana_gene "OTTMUSG00000052933.1"; havana_transcript "OTTMUST00000132462.1";
chr3	HAVANA	exon	153615183	153615235	0	-	.	gene_id "ENSMUSG00000038975.15"; transcript_id "ENSMUST00000200209.5"; gene_type "protein_coding"; gene_name "Rabggtb"; transcript_type "nonsense_mediated_decay"; transcript_name "Rabggtb-211"; exon_number 5; exon_id "ENSMUSE00001351051.2"; level 2; protein_id "ENSMUSP00000143452.2"; transcript_support_level "1"; mgi_id "MGI:99537"; havana_gene "OTTMUSG00000052933.1"; havana_transcript "OTTMUST00000132463.1";
chr3	HAVANA	UTR	153615183	153615235	0	-	.	gene_id "ENSMUSG00000038975.15"; transcript_id "ENSMUST00000200209.5"; gene_type "protein_coding"; gene_name "Rabggtb"; transcript_type "nonsense_mediated_decay"; transcript_name "Rabggtb-211"; exon_number 5; exon_id "ENSMUSE00001351051.2"; level 2; protein_id "ENSMUSP00000143452.2"; transcript_support_level "1"; mgi_id "MGI:99537"; havana_gene "OTTMUSG00000052933.1"; havana_transcript "OTTMUST00000132463.1";
chr3	HAVANA	exon	153615183	153615235	0	-	.	gene_id "ENSMUSG00000038975.15"; transcript_id "ENSMUST00000200631.5"; gene_type "protein_coding"; gene_name "Rabggtb"; transcript_type "nonsense_mediated_decay"; transcript_name "Rabggtb-212"; exon_number 5; exon_id "ENSMUSE00001351051.2"; level 2; protein_id "ENSMUSP00000142999.2"; transcript_support_level "1"; mgi_id "MGI:99537"; havana_gene "OTTMUSG00000052933.1"; havana_transcript "OTTMUST00000132464.1";
chr3	HAVANA	UTR	153615183	153615235	0	-	.	gene_id "ENSMUSG00000038975.15"; transcript_id "ENSMUST00000200631.5"; gene_type "protein_coding"; gene_name "Rabggtb"; transcript_type "nonsense_mediated_decay"; transcript_name "Rabggtb-212"; exon_number 5; exon_id "ENSMUSE00001351051.2"; level 2; protein_id "ENSMUSP00000142999.2"; transcript_support_level "1"; mgi_id "MGI:99537"; havana_gene "OTTMUSG00000052933.1"; havana_transcript "OTTMUST00000132464.1";
chr3	HAVANA	exon	153615183	153615235	0	-	.	gene_id "ENSMUSG00000038975.15"; transcript_id "ENSMUST00000197829.5"; gene_type "protein_coding"; gene_name "Rabggtb"; transcript_type "nonsense_mediated_decay"; transcript_name "Rabggtb-208"; exon_number 4; exon_id "ENSMUSE00001351051.2"; level 2; protein_id "ENSMUSP00000143567.2"; transcript_support_level "5"; mgi_id "MGI:99537"; tag "mRNA_start_NF"; tag "cds_start_NF"; havana_gene "OTTMUSG00000052933.1"; havana_transcript "OTTMUST00000132465.1";
chr3	HAVANA	UTR	153615183	153615235	0	-	.	gene_id "ENSMUSG00000038975.15"; transcript_id "ENSMUST00000197829.5"; gene_type "protein_coding"; gene_name "Rabggtb"; transcript_type "nonsense_mediated_decay"; transcript_name "Rabggtb-208"; exon_number 4; exon_id "ENSMUSE00001351051.2"; level 2; protein_id "ENSMUSP00000143567.2"; transcript_support_level "5"; mgi_id "MGI:99537"; tag "mRNA_start_NF"; tag "cds_start_NF"; havana_gene "OTTMUSG00000052933.1"; havana_transcript "OTTMUST00000132465.1";
chr3	HAVANA	exon	153615183	153615235	0	-	.	gene_id "ENSMUSG00000038975.15"; transcript_id "ENSMUST00000198094.2"; gene_type "protein_coding"; gene_name "Rabggtb"; transcript_type "nonsense_mediated_decay"; transcript_name "Rabggtb-209"; exon_number 6; exon_id "ENSMUSE00001351051.2"; level 2; protein_id "ENSMUSP00000143701.2"; transcript_support_level "5"; mgi_id "MGI:99537"; tag "mRNA_start_NF"; tag "cds_start_NF"; havana_gene "OTTMUSG00000052933.1"; havana_transcript "OTTMUST00000132466.1";
chr3	HAVANA	UTR	153615183	153615235	0	-	.	gene_id "ENSMUSG00000038975.15"; transcript_id "ENSMUST00000198094.2"; gene_type "protein_coding"; gene_name "Rabggtb"; transcript_type "nonsense_mediated_decay"; transcript_name "Rabggtb-209"; exon_number 6; exon_id "ENSMUSE00001351051.2"; level 2; protein_id "ENSMUSP00000143701.2"; transcript_support_level "5"; mgi_id "MGI:99537"; tag "mRNA_start_NF"; tag "cds_start_NF"; havana_gene "OTTMUSG00000052933.1"; havana_transcript "OTTMUST00000132466.1";
chr3	HAVANA	UTR	153615701	153615711	0	-	.	gene_id "ENSMUSG00000038975.15"; transcript_id "ENSMUST00000200631.5"; gene_type "protein_coding"; gene_name "Rabggtb"; transcript_type "nonsense_mediated_decay"; transcript_name "Rabggtb-212"; exon_number 4; exon_id "ENSMUSE00001355132.2"; level 2; protein_id "ENSMUSP00000142999.2"; transcript_support_level "1"; mgi_id "MGI:99537"; havana_gene "OTTMUSG00000052933.1"; havana_transcript "OTTMUST00000132464.1";
chr3	HAVANA	UTR	153615701	153615711	0	-	.	gene_id "ENSMUSG00000038975.15"; transcript_id "ENSMUST00000197829.5"; gene_type "protein_coding"; gene_name "Rabggtb"; transcript_type "nonsense_mediated_decay"; transcript_name "Rabggtb-208"; exon_number 3; exon_id "ENSMUSE00001355132.2"; level 2; protein_id "ENSMUSP00000143567.2"; transcript_support_level "5"; mgi_id "MGI:99537"; tag "mRNA_start_NF"; tag "cds_start_NF"; havana_gene "OTTMUSG00000052933.1"; havana_transcript "OTTMUST00000132465.1";
chr3	HAVANA	UTR	153615701	153615778	0	-	.	gene_id "ENSMUSG00000038975.15"; transcript_id "ENSMUST00000198350.5"; gene_type "protein_coding"; gene_name "Rabggtb"; transcript_type "nonsense_mediated_decay"; transcript_name "Rabggtb-210"; exon_number 5; exon_id "ENSMUSE00001357828.2"; level 2; protein_id "ENSMUSP00000142402.2"; transcript_support_level "5"; mgi_id "MGI:99537"; tag "mRNA_start_NF"; tag "cds_start_NF"; havana_gene "OTTMUSG00000052933.1"; havana_transcript "OTTMUST00000132459.1";
chr3	HAVANA	UTR	153615701	153615778	0	-	.	gene_id "ENSMUSG00000038975.15"; transcript_id "ENSMUST00000196266.5"; gene_type "protein_coding"; gene_name "Rabggtb"; transcript_type "nonsense_mediated_decay"; transcript_name "Rabggtb-203"; exon_number 4; exon_id "ENSMUSE00001357828.2"; level 2; protein_id "ENSMUSP00000142682.2"; transcript_support_level "1"; mgi_id "MGI:99537"; havana_gene "OTTMUSG00000052933.1"; havana_transcript "OTTMUST00000132461.1";
chr3	HAVANA	UTR	153615701	153615778	0	-	.	gene_id "ENSMUSG00000038975.15"; transcript_id "ENSMUST00000200209.5"; gene_type "protein_coding"; gene_name "Rabggtb"; transcript_type "nonsense_mediated_decay"; transcript_name "Rabggtb-211"; exon_number 4; exon_id "ENSMUSE00001357828.2"; level 2; protein_id "ENSMUSP00000143452.2"; transcript_support_level "1"; mgi_id "MGI:99537"; havana_gene "OTTMUSG00000052933.1"; havana_transcript "OTTMUST00000132463.1";
chr3	HAVANA	UTR	153615701	153615778	0	-	.	gene_id "ENSMUSG00000038975.15"; transcript_id "ENSMUST00000198094.2"; gene_type "protein_coding"; gene_name "Rabggtb"; transcript_type "nonsense_mediated_decay"; transcript_name "Rabggtb-209"; exon_number 5; exon_id "ENSMUSE00001357828.2"; level 2; protein_id "ENSMUSP00000143701.2"; transcript_support_level "5"; mgi_id "MGI:99537"; tag "mRNA_start_NF"; tag "cds_start_NF"; havana_gene "OTTMUSG00000052933.1"; havana_transcript "OTTMUST00000132466.1";
chr3	HAVANA	exon	153615701	153615798	0	-	.	gene_id "ENSMUSG00000038975.15"; transcript_id "ENSMUST00000197438.5"; gene_type "protein_coding"; gene_name "Rabggtb"; transcript_type "nonsense_mediated_decay"; transcript_name "Rabggtb-207"; exon_number 3; exon_id "ENSMUSE00001353879.2"; level 2; protein_id "ENSMUSP00000143551.2"; transcript_support_level "2"; mgi_id "MGI:99537"; havana_gene "OTTMUSG00000052933.1"; havana_transcript "OTTMUST00000132456.1";
chr3	HAVANA	UTR	153615701	153615798	0	-	.	gene_id "ENSMUSG00000038975.15"; transcript_id "ENSMUST00000197438.5"; gene_type "protein_coding"; gene_name "Rabggtb"; transcript_type "nonsense_mediated_decay"; transcript_name "Rabggtb-207"; exon_number 3; exon_id "ENSMUSE00001353879.2"; level 2; protein_id "ENSMUSP00000143551.2"; transcript_support_level "2"; mgi_id "MGI:99537"; havana_gene "OTTMUSG00000052933.1"; havana_transcript "OTTMUST00000132456.1";
chr3	HAVANA	exon	153615701	153615798	0	-	.	gene_id "ENSMUSG00000038975.15"; transcript_id "ENSMUST00000198350.5"; gene_type "protein_coding"; gene_name "Rabggtb"; transcript_type "nonsense_mediated_decay"; transcript_name "Rabggtb-210"; exon_number 5; exon_id "ENSMUSE00001357828.2"; level 2; protein_id "ENSMUSP00000142402.2"; transcript_support_level "5"; mgi_id "MGI:99537"; tag "mRNA_start_NF"; tag "cds_start_NF"; havana_gene "OTTMUSG00000052933.1"; havana_transcript "OTTMUST00000132459.1";
chr3	HAVANA	exon	153615701	153615798	0	-	.	gene_id "ENSMUSG00000038975.15"; transcript_id "ENSMUST00000196565.5"; gene_type "protein_coding"; gene_name "Rabggtb"; transcript_type "nonsense_mediated_decay"; transcript_name "Rabggtb-204"; exon_number 5; exon_id "ENSMUSE00001353879.2"; level 2; protein_id "ENSMUSP00000143258.2"; transcript_support_level "1"; mgi_id "MGI:99537"; havana_gene "OTTMUSG00000052933.1"; havana_transcript "OTTMUST00000132460.1";
chr3	HAVANA	UTR	153615701	153615798	0	-	.	gene_id "ENSMUSG00000038975.15"; transcript_id "ENSMUST00000196565.5"; gene_type "protein_coding"; gene_name "Rabggtb"; transcript_type "nonsense_mediated_decay"; transcript_name "Rabggtb-204"; exon_number 5; exon_id "ENSMUSE00001353879.2"; level 2; protein_id "ENSMUSP00000143258.2"; transcript_support_level "1"; mgi_id "MGI:99537"; havana_gene "OTTMUSG00000052933.1"; havana_transcript "OTTMUST00000132460.1";
chr3	HAVANA	exon	153615701	153615798	0	-	.	gene_id "ENSMUSG00000038975.15"; transcript_id "ENSMUST00000196266.5"; gene_type "protein_coding"; gene_name "Rabggtb"; transcript_type "nonsense_mediated_decay"; transcript_name "Rabggtb-203"; exon_number 4; exon_id "ENSMUSE00001357828.2"; level 2; protein_id "ENSMUSP00000142682.2"; transcript_support_level "1"; mgi_id "MGI:99537"; havana_gene "OTTMUSG00000052933.1"; havana_transcript "OTTMUST00000132461.1";
chr3	HAVANA	exon	153615701	153615798	0	-	.	gene_id "ENSMUSG00000038975.15"; transcript_id "ENSMUST00000200209.5"; gene_type "protein_coding"; gene_name "Rabggtb"; transcript_type "nonsense_mediated_decay"; transcript_name "Rabggtb-211"; exon_number 4; exon_id "ENSMUSE00001357828.2"; level 2; protein_id "ENSMUSP00000143452.2"; transcript_support_level "1"; mgi_id "MGI:99537"; havana_gene "OTTMUSG00000052933.1"; havana_transcript "OTTMUST00000132463.1";
chr3	HAVANA	exon	153615701	153615798	0	-	.	gene_id "ENSMUSG00000038975.15"; transcript_id "ENSMUST00000200631.5"; gene_type "protein_coding"; gene_name "Rabggtb"; transcript_type "nonsense_mediated_decay"; transcript_name "Rabggtb-212"; exon_number 4; exon_id "ENSMUSE00001355132.2"; level 2; protein_id "ENSMUSP00000142999.2"; transcript_support_level "1"; mgi_id "MGI:99537"; havana_gene "OTTMUSG00000052933.1"; havana_transcript "OTTMUST00000132464.1";
chr3	HAVANA	exon	153615701	153615798	0	-	.	gene_id "ENSMUSG00000038975.15"; transcript_id "ENSMUST00000197829.5"; gene_type "protein_coding"; gene_name "Rabggtb"; transcript_type "nonsense_mediated_decay"; transcript_name "Rabggtb-208"; exon_number 3; exon_id "ENSMUSE00001355132.2"; level 2; protein_id "ENSMUSP00000143567.2"; transcript_support_level "5"; mgi_id "MGI:99537"; tag "mRNA_start_NF"; tag "cds_start_NF"; havana_gene "OTTMUSG00000052933.1"; havana_transcript "OTTMUST00000132465.1";
chr3	HAVANA	exon	153615701	153615798	0	-	.	gene_id "ENSMUSG00000038975.15"; transcript_id "ENSMUST00000198094.2"; gene_type "protein_coding"; gene_name "Rabggtb"; transcript_type "nonsense_mediated_decay"; transcript_name "Rabggtb-209"; exon_number 5; exon_id "ENSMUSE00001357828.2"; level 2; protein_id "ENSMUSP00000143701.2"; transcript_support_level "5"; mgi_id "MGI:99537"; tag "mRNA_start_NF"; tag "cds_start_NF"; havana_gene "OTTMUSG00000052933.1"; havana_transcript "OTTMUST00000132466.1";
chr3	HAVANA	stop_codon	153615709	153615711	0	-	0	gene_id "ENSMUSG00000038975.15"; transcript_id "ENSMUST00000200631.5"; gene_type "protein_coding"; gene_name "Rabggtb"; transcript_type "nonsense_mediated_decay"; transcript_name "Rabggtb-212"; exon_number 4; exon_id "ENSMUSE00001355132.2"; level 2; protein_id "ENSMUSP00000142999.2"; transcript_support_level "1"; mgi_id "MGI:99537"; havana_gene "OTTMUSG00000052933.1"; havana_transcript "OTTMUST00000132464.1";
chr3	HAVANA	stop_codon	153615709	153615711	0	-	0	gene_id "ENSMUSG00000038975.15"; transcript_id "ENSMUST00000197829.5"; gene_type "protein_coding"; gene_name "Rabggtb"; transcript_type "nonsense_mediated_decay"; transcript_name "Rabggtb-208"; exon_number 3; exon_id "ENSMUSE00001355132.2"; level 2; protein_id "ENSMUSP00000143567.2"; transcript_support_level "5"; mgi_id "MGI:99537"; tag "mRNA_start_NF"; tag "cds_start_NF"; havana_gene "OTTMUSG00000052933.1"; havana_transcript "OTTMUST00000132465.1";
chr3	HAVANA	CDS	153615712	153615798	0	-	0	gene_id "ENSMUSG00000038975.15"; transcript_id "ENSMUST00000200631.5"; gene_type "protein_coding"; gene_name "Rabggtb"; transcript_type "nonsense_mediated_decay"; transcript_name "Rabggtb-212"; exon_number 4; exon_id "ENSMUSE00001355132.2"; level 2; protein_id "ENSMUSP00000142999.2"; transcript_support_level "1"; mgi_id "MGI:99537"; havana_gene "OTTMUSG00000052933.1"; havana_transcript "OTTMUST00000132464.1";
chr3	HAVANA	CDS	153615712	153615798	0	-	0	gene_id "ENSMUSG00000038975.15"; transcript_id "ENSMUST00000197829.5"; gene_type "protein_coding"; gene_name "Rabggtb"; transcript_type "nonsense_mediated_decay"; transcript_name "Rabggtb-208"; exon_number 3; exon_id "ENSMUSE00001355132.2"; level 2; protein_id "ENSMUSP00000143567.2"; transcript_support_level "5"; mgi_id "MGI:99537"; tag "mRNA_start_NF"; tag "cds_start_NF"; havana_gene "OTTMUSG00000052933.1"; havana_transcript "OTTMUST00000132465.1";
chr3	HAVANA	stop_codon	153615776	153615778	0	-	0	gene_id "ENSMUSG00000038975.15"; transcript_id "ENSMUST00000198350.5"; gene_type "protein_coding"; gene_name "Rabggtb"; transcript_type "nonsense_mediated_decay"; transcript_name "Rabggtb-210"; exon_number 5; exon_id "ENSMUSE00001357828.2"; level 2; protein_id "ENSMUSP00000142402.2"; transcript_support_level "5"; mgi_id "MGI:99537"; tag "mRNA_start_NF"; tag "cds_start_NF"; havana_gene "OTTMUSG00000052933.1"; havana_transcript "OTTMUST00000132459.1";
chr3	HAVANA	stop_codon	153615776	153615778	0	-	0	gene_id "ENSMUSG00000038975.15"; transcript_id "ENSMUST00000196266.5"; gene_type "protein_coding"; gene_name "Rabggtb"; transcript_type "nonsense_mediated_decay"; transcript_name "Rabggtb-203"; exon_number 4; exon_id "ENSMUSE00001357828.2"; level 2; protein_id "ENSMUSP00000142682.2"; transcript_support_level "1"; mgi_id "MGI:99537"; havana_gene "OTTMUSG00000052933.1"; havana_transcript "OTTMUST00000132461.1";
chr3	HAVANA	stop_codon	153615776	153615778	0	-	0	gene_id "ENSMUSG00000038975.15"; transcript_id "ENSMUST00000200209.5"; gene_type "protein_coding"; gene_name "Rabggtb"; transcript_type "nonsense_mediated_decay"; transcript_name "Rabggtb-211"; exon_number 4; exon_id "ENSMUSE00001357828.2"; level 2; protein_id "ENSMUSP00000143452.2"; transcript_support_level "1"; mgi_id "MGI:99537"; havana_gene "OTTMUSG00000052933.1"; havana_transcript "OTTMUST00000132463.1";
chr3	HAVANA	stop_codon	153615776	153615778	0	-	0	gene_id "ENSMUSG00000038975.15"; transcript_id "ENSMUST00000198094.2"; gene_type "protein_coding"; gene_name "Rabggtb"; transcript_type "nonsense_mediated_decay"; transcript_name "Rabggtb-209"; exon_number 5; exon_id "ENSMUSE00001357828.2"; level 2; protein_id "ENSMUSP00000143701.2"; transcript_support_level "5"; mgi_id "MGI:99537"; tag "mRNA_start_NF"; tag "cds_start_NF"; havana_gene "OTTMUSG00000052933.1"; havana_transcript "OTTMUST00000132466.1";
chr3	HAVANA	CDS	153615779	153615798	0	-	2	gene_id "ENSMUSG00000038975.15"; transcript_id "ENSMUST00000198350.5"; gene_type "protein_coding"; gene_name "Rabggtb"; transcript_type "nonsense_mediated_decay"; transcript_name "Rabggtb-210"; exon_number 5; exon_id "ENSMUSE00001357828.2"; level 2; protein_id "ENSMUSP00000142402.2"; transcript_support_level "5"; mgi_id "MGI:99537"; tag "mRNA_start_NF"; tag "cds_start_NF"; havana_gene "OTTMUSG00000052933.1"; havana_transcript "OTTMUST00000132459.1";
chr3	HAVANA	CDS	153615779	153615798	0	-	2	gene_id "ENSMUSG00000038975.15"; transcript_id "ENSMUST00000196266.5"; gene_type "protein_coding"; gene_name "Rabggtb"; transcript_type "nonsense_mediated_decay"; transcript_name "Rabggtb-203"; exon_number 4; exon_id "ENSMUSE00001357828.2"; level 2; protein_id "ENSMUSP00000142682.2"; transcript_support_level "1"; mgi_id "MGI:99537"; havana_gene "OTTMUSG00000052933.1"; havana_transcript "OTTMUST00000132461.1";
chr3	HAVANA	CDS	153615779	153615798	0	-	2	gene_id "ENSMUSG00000038975.15"; transcript_id "ENSMUST00000200209.5"; gene_type "protein_coding"; gene_name "Rabggtb"; transcript_type "nonsense_mediated_decay"; transcript_name "Rabggtb-211"; exon_number 4; exon_id "ENSMUSE00001357828.2"; level 2; protein_id "ENSMUSP00000143452.2"; transcript_support_level "1"; mgi_id "MGI:99537"; havana_gene "OTTMUSG00000052933.1"; havana_transcript "OTTMUST00000132463.1";
chr3	HAVANA	CDS	153615779	153615798	0	-	2	gene_id "ENSMUSG00000038975.15"; transcript_id "ENSMUST00000198094.2"; gene_type "protein_coding"; gene_name "Rabggtb"; transcript_type "nonsense_mediated_decay"; transcript_name "Rabggtb-209"; exon_number 5; exon_id "ENSMUSE00001357828.2"; level 2; protein_id "ENSMUSP00000143701.2"; transcript_support_level "5"; mgi_id "MGI:99537"; tag "mRNA_start_NF"; tag "cds_start_NF"; havana_gene "OTTMUSG00000052933.1"; havana_transcript "OTTMUST00000132466.1";
chr3	HAVANA	exon	153615898	153615940	0	-	.	gene_id "ENSMUSG00000038975.15"; transcript_id "ENSMUST00000197829.5"; gene_type "protein_coding"; gene_name "Rabggtb"; transcript_type "nonsense_mediated_decay"; transcript_name "Rabggtb-208"; exon_number 2; exon_id "ENSMUSE00001357730.2"; level 2; protein_id "ENSMUSP00000143567.2"; transcript_support_level "5"; mgi_id "MGI:99537"; tag "mRNA_start_NF"; tag "cds_start_NF"; havana_gene "OTTMUSG00000052933.1"; havana_transcript "OTTMUST00000132465.1";
chr3	HAVANA	CDS	153615898	153615940	0	-	1	gene_id "ENSMUSG00000038975.15"; transcript_id "ENSMUST00000197829.5"; gene_type "protein_coding"; gene_name "Rabggtb"; transcript_type "nonsense_mediated_decay"; transcript_name "Rabggtb-208"; exon_number 2; exon_id "ENSMUSE00001357730.2"; level 2; protein_id "ENSMUSP00000143567.2"; transcript_support_level "5"; mgi_id "MGI:99537"; tag "mRNA_start_NF"; tag "cds_start_NF"; havana_gene "OTTMUSG00000052933.1"; havana_transcript "OTTMUST00000132465.1";
chr3	HAVANA	exon	153615898	153615963	0	-	.	gene_id "ENSMUSG00000038975.15"; transcript_id "ENSMUST00000200631.5"; gene_type "protein_coding"; gene_name "Rabggtb"; transcript_type "nonsense_mediated_decay"; transcript_name "Rabggtb-212"; exon_number 3; exon_id "ENSMUSE00001354688.2"; level 2; protein_id "ENSMUSP00000142999.2"; transcript_support_level "1"; mgi_id "MGI:99537"; havana_gene "OTTMUSG00000052933.1"; havana_transcript "OTTMUST00000132464.1";
chr3	HAVANA	CDS	153615898	153615963	0	-	0	gene_id "ENSMUSG00000038975.15"; transcript_id "ENSMUST00000200631.5"; gene_type "protein_coding"; gene_name "Rabggtb"; transcript_type "nonsense_mediated_decay"; transcript_name "Rabggtb-212"; exon_number 3; exon_id "ENSMUSE00001354688.2"; level 2; protein_id "ENSMUSP00000142999.2"; transcript_support_level "1"; mgi_id "MGI:99537"; havana_gene "OTTMUSG00000052933.1"; havana_transcript "OTTMUST00000132464.1";
chr3	HAVANA	exon	153615898	153616003	0	-	.	gene_id "ENSMUSG00000038975.15"; transcript_id "ENSMUST00000167111.6"; gene_type "protein_coding"; gene_name "Rabggtb"; transcript_type "protein_coding"; transcript_name "Rabggtb-202"; exon_number 3; exon_id "ENSMUSE00000257429.2"; level 2; protein_id "ENSMUSP00000129481.2"; transcript_support_level "1"; mgi_id "MGI:99537"; tag "basic"; tag "CCDS"; ccdsid "CCDS17923.1"; havana_gene "OTTMUSG00000052933.1"; havana_transcript "OTTMUST00000132457.1";
chr3	HAVANA	CDS	153615898	153616003	0	-	0	gene_id "ENSMUSG00000038975.15"; transcript_id "ENSMUST00000167111.6"; gene_type "protein_coding"; gene_name "Rabggtb"; transcript_type "protein_coding"; transcript_name "Rabggtb-202"; exon_number 3; exon_id "ENSMUSE00000257429.2"; level 2; protein_id "ENSMUSP00000129481.2"; transcript_support_level "1"; mgi_id "MGI:99537"; tag "basic"; tag "CCDS"; ccdsid "CCDS17923.1"; havana_gene "OTTMUSG00000052933.1"; havana_transcript "OTTMUST00000132457.1";
chr3	HAVANA	exon	153615898	153616003	0	-	.	gene_id "ENSMUSG00000038975.15"; transcript_id "ENSMUST00000089950.11"; gene_type "protein_coding"; gene_name "Rabggtb"; transcript_type "protein_coding"; transcript_name "Rabggtb-201"; exon_number 4; exon_id "ENSMUSE00000257429.2"; level 2; protein_id "ENSMUSP00000087396.5"; transcript_support_level "5"; mgi_id "MGI:99537"; tag "basic"; tag "Ensembl_canonical"; tag "GENCODE_Primary"; tag "appris_principal_1"; tag "CCDS"; ccdsid "CCDS51097.1"; havana_gene "OTTMUSG00000052933.1"; havana_transcript "OTTMUST00000132458.1";
chr3	HAVANA	CDS	153615898	153616003	0	-	0	gene_id "ENSMUSG00000038975.15"; transcript_id "ENSMUST00000089950.11"; gene_type "protein_coding"; gene_name "Rabggtb"; transcript_type "protein_coding"; transcript_name "Rabggtb-201"; exon_number 4; exon_id "ENSMUSE00000257429.2"; level 2; protein_id "ENSMUSP00000087396.5"; transcript_support_level "5"; mgi_id "MGI:99537"; tag "basic"; tag "Ensembl_canonical"; tag "GENCODE_Primary"; tag "appris_principal_1"; tag "CCDS"; ccdsid "CCDS51097.1"; havana_gene "OTTMUSG00000052933.1"; havana_transcript "OTTMUST00000132458.1";
chr3	HAVANA	exon	153615898	153616003	0	-	.	gene_id "ENSMUSG00000038975.15"; transcript_id "ENSMUST00000198350.5"; gene_type "protein_coding"; gene_name "Rabggtb"; transcript_type "nonsense_mediated_decay"; transcript_name "Rabggtb-210"; exon_number 4; exon_id "ENSMUSE00000257429.2"; level 2; protein_id "ENSMUSP00000142402.2"; transcript_support_level "5"; mgi_id "MGI:99537"; tag "mRNA_start_NF"; tag "cds_start_NF"; havana_gene "OTTMUSG00000052933.1"; havana_transcript "OTTMUST00000132459.1";
chr3	HAVANA	CDS	153615898	153616003	0	-	0	gene_id "ENSMUSG00000038975.15"; transcript_id "ENSMUST00000198350.5"; gene_type "protein_coding"; gene_name "Rabggtb"; transcript_type "nonsense_mediated_decay"; transcript_name "Rabggtb-210"; exon_number 4; exon_id "ENSMUSE00000257429.2"; level 2; protein_id "ENSMUSP00000142402.2"; transcript_support_level "5"; mgi_id "MGI:99537"; tag "mRNA_start_NF"; tag "cds_start_NF"; havana_gene "OTTMUSG00000052933.1"; havana_transcript "OTTMUST00000132459.1";
chr3	HAVANA	exon	153615898	153616003	0	-	.	gene_id "ENSMUSG00000038975.15"; transcript_id "ENSMUST00000196565.5"; gene_type "protein_coding"; gene_name "Rabggtb"; transcript_type "nonsense_mediated_decay"; transcript_name "Rabggtb-204"; exon_number 4; exon_id "ENSMUSE00001348621.2"; level 2; protein_id "ENSMUSP00000143258.2"; transcript_support_level "1"; mgi_id "MGI:99537"; havana_gene "OTTMUSG00000052933.1"; havana_transcript "OTTMUST00000132460.1";
chr3	HAVANA	UTR	153615898	153616003	0	-	.	gene_id "ENSMUSG00000038975.15"; transcript_id "ENSMUST00000196565.5"; gene_type "protein_coding"; gene_name "Rabggtb"; transcript_type "nonsense_mediated_decay"; transcript_name "Rabggtb-204"; exon_number 4; exon_id "ENSMUSE00001348621.2"; level 2; protein_id "ENSMUSP00000143258.2"; transcript_support_level "1"; mgi_id "MGI:99537"; havana_gene "OTTMUSG00000052933.1"; havana_transcript "OTTMUST00000132460.1";
chr3	HAVANA	exon	153615898	153616003	0	-	.	gene_id "ENSMUSG00000038975.15"; transcript_id "ENSMUST00000196266.5"; gene_type "protein_coding"; gene_name "Rabggtb"; transcript_type "nonsense_mediated_decay"; transcript_name "Rabggtb-203"; exon_number 3; exon_id "ENSMUSE00000257429.2"; level 2; protein_id "ENSMUSP00000142682.2"; transcript_support_level "1"; mgi_id "MGI:99537"; havana_gene "OTTMUSG00000052933.1"; havana_transcript "OTTMUST00000132461.1";
chr3	HAVANA	CDS	153615898	153616003	0	-	0	gene_id "ENSMUSG00000038975.15"; transcript_id "ENSMUST00000196266.5"; gene_type "protein_coding"; gene_name "Rabggtb"; transcript_type "nonsense_mediated_decay"; transcript_name "Rabggtb-203"; exon_number 3; exon_id "ENSMUSE00000257429.2"; level 2; protein_id "ENSMUSP00000142682.2"; transcript_support_level "1"; mgi_id "MGI:99537"; havana_gene "OTTMUSG00000052933.1"; havana_transcript "OTTMUST00000132461.1";
chr3	HAVANA	exon	153615898	153616003	0	-	.	gene_id "ENSMUSG00000038975.15"; transcript_id "ENSMUST00000196956.5"; gene_type "protein_coding"; gene_name "Rabggtb"; transcript_type "nonsense_mediated_decay"; transcript_name "Rabggtb-205"; exon_number 3; exon_id "ENSMUSE00000257429.2"; level 2; protein_id "ENSMUSP00000143458.2"; transcript_support_level "1"; mgi_id "MGI:99537"; havana_gene "OTTMUSG00000052933.1"; havana_transcript "OTTMUST00000132462.1";
chr3	HAVANA	CDS	153615898	153616003	0	-	0	gene_id "ENSMUSG00000038975.15"; transcript_id "ENSMUST00000196956.5"; gene_type "protein_coding"; gene_name "Rabggtb"; transcript_type "nonsense_mediated_decay"; transcript_name "Rabggtb-205"; exon_number 3; exon_id "ENSMUSE00000257429.2"; level 2; protein_id "ENSMUSP00000143458.2"; transcript_support_level "1"; mgi_id "MGI:99537"; havana_gene "OTTMUSG00000052933.1"; havana_transcript "OTTMUST00000132462.1";
chr3	HAVANA	exon	153615898	153616003	0	-	.	gene_id "ENSMUSG00000038975.15"; transcript_id "ENSMUST00000200209.5"; gene_type "protein_coding"; gene_name "Rabggtb"; transcript_type "nonsense_mediated_decay"; transcript_name "Rabggtb-211"; exon_number 3; exon_id "ENSMUSE00000257429.2"; level 2; protein_id "ENSMUSP00000143452.2"; transcript_support_level "1"; mgi_id "MGI:99537"; havana_gene "OTTMUSG00000052933.1"; havana_transcript "OTTMUST00000132463.1";
chr3	HAVANA	CDS	153615898	153616003	0	-	0	gene_id "ENSMUSG00000038975.15"; transcript_id "ENSMUST00000200209.5"; gene_type "protein_coding"; gene_name "Rabggtb"; transcript_type "nonsense_mediated_decay"; transcript_name "Rabggtb-211"; exon_number 3; exon_id "ENSMUSE00000257429.2"; level 2; protein_id "ENSMUSP00000143452.2"; transcript_support_level "1"; mgi_id "MGI:99537"; havana_gene "OTTMUSG00000052933.1"; havana_transcript "OTTMUST00000132463.1";
chr3	HAVANA	exon	153615898	153616003	0	-	.	gene_id "ENSMUSG00000038975.15"; transcript_id "ENSMUST00000198094.2"; gene_type "protein_coding"; gene_name "Rabggtb"; transcript_type "nonsense_mediated_decay"; transcript_name "Rabggtb-209"; exon_number 4; exon_id "ENSMUSE00000257429.2"; level 2; protein_id "ENSMUSP00000143701.2"; transcript_support_level "5"; mgi_id "MGI:99537"; tag "mRNA_start_NF"; tag "cds_start_NF"; havana_gene "OTTMUSG00000052933.1"; havana_transcript "OTTMUST00000132466.1";
chr3	HAVANA	CDS	153615898	153616003	0	-	0	gene_id "ENSMUSG00000038975.15"; transcript_id "ENSMUST00000198094.2"; gene_type "protein_coding"; gene_name "Rabggtb"; transcript_type "nonsense_mediated_decay"; transcript_name "Rabggtb-209"; exon_number 4; exon_id "ENSMUSE00000257429.2"; level 2; protein_id "ENSMUSP00000143701.2"; transcript_support_level "5"; mgi_id "MGI:99537"; tag "mRNA_start_NF"; tag "cds_start_NF"; havana_gene "OTTMUSG00000052933.1"; havana_transcript "OTTMUST00000132466.1";
chr3	HAVANA	UTR	153615898	153616264	0	-	.	gene_id "ENSMUSG00000038975.15"; transcript_id "ENSMUST00000197438.5"; gene_type "protein_coding"; gene_name "Rabggtb"; transcript_type "nonsense_mediated_decay"; transcript_name "Rabggtb-207"; exon_number 2; exon_id "ENSMUSE00001354978.2"; level 2; protein_id "ENSMUSP00000143551.2"; transcript_support_level "2"; mgi_id "MGI:99537"; havana_gene "OTTMUSG00000052933.1"; havana_transcript "OTTMUST00000132456.1";
chr3	HAVANA	exon	153615898	153616525	0	-	.	gene_id "ENSMUSG00000038975.15"; transcript_id "ENSMUST00000197438.5"; gene_type "protein_coding"; gene_name "Rabggtb"; transcript_type "nonsense_mediated_decay"; transcript_name "Rabggtb-207"; exon_number 2; exon_id "ENSMUSE00001354978.2"; level 2; protein_id "ENSMUSP00000143551.2"; transcript_support_level "2"; mgi_id "MGI:99537"; havana_gene "OTTMUSG00000052933.1"; havana_transcript "OTTMUST00000132456.1";
chr3	ENSEMBL	gene	153616200	153616270	0	-	.	gene_id "ENSMUSG00000064731.3"; gene_type "snoRNA"; gene_name "Snord45b"; level 3; mgi_id "MGI:3819535";
chr3	ENSEMBL	transcript	153616200	153616270	0	-	.	gene_id "ENSMUSG00000064731.3"; transcript_id "ENSMUST00000082797.3"; gene_type "snoRNA"; gene_name "Snord45b"; transcript_type "snoRNA"; transcript_name "Snord45b-201"; level 3; transcript_support_level "NA"; mgi_id "MGI:3819535"; tag "basic"; tag "Ensembl_canonical"; tag "GENCODE_Primary";
chr3	ENSEMBL	exon	153616200	153616270	0	-	.	gene_id "ENSMUSG00000064731.3"; transcript_id "ENSMUST00000082797.3"; gene_type "snoRNA"; gene_name "Snord45b"; transcript_type "snoRNA"; transcript_name "Snord45b-201"; exon_number 1; exon_id "ENSMUSE00000521955.2"; level 3; transcript_support_level "NA"; mgi_id "MGI:3819535"; tag "basic"; tag "Ensembl_canonical"; tag "GENCODE_Primary";
chr3	HAVANA	stop_codon	153616262	153616264	0	-	0	gene_id "ENSMUSG00000038975.15"; transcript_id "ENSMUST00000197438.5"; gene_type "protein_coding"; gene_name "Rabggtb"; transcript_type "nonsense_mediated_decay"; transcript_name "Rabggtb-207"; exon_number 2; exon_id "ENSMUSE00001354978.2"; level 2; protein_id "ENSMUSP00000143551.2"; transcript_support_level "2"; mgi_id "MGI:99537"; havana_gene "OTTMUSG00000052933.1"; havana_transcript "OTTMUST00000132456.1";
chr3	HAVANA	CDS	153616265	153616525	0	-	0	gene_id "ENSMUSG00000038975.15"; transcript_id "ENSMUST00000197438.5"; gene_type "protein_coding"; gene_name "Rabggtb"; transcript_type "nonsense_mediated_decay"; transcript_name "Rabggtb-207"; exon_number 2; exon_id "ENSMUSE00001354978.2"; level 2; protein_id "ENSMUSP00000143551.2"; transcript_support_level "2"; mgi_id "MGI:99537"; havana_gene "OTTMUSG00000052933.1"; havana_transcript "OTTMUST00000132456.1";
chr3	HAVANA	exon	153616328	153616525	0	-	.	gene_id "ENSMUSG00000038975.15"; transcript_id "ENSMUST00000167111.6"; gene_type "protein_coding"; gene_name "Rabggtb"; transcript_type "protein_coding"; transcript_name "Rabggtb-202"; exon_number 2; exon_id "ENSMUSE00000257438.2"; level 2; protein_id "ENSMUSP00000129481.2"; transcript_support_level "1"; mgi_id "MGI:99537"; tag "basic"; tag "CCDS"; ccdsid "CCDS17923.1"; havana_gene "OTTMUSG00000052933.1"; havana_transcript "OTTMUST00000132457.1";
chr3	HAVANA	CDS	153616328	153616525	0	-	0	gene_id "ENSMUSG00000038975.15"; transcript_id "ENSMUST00000167111.6"; gene_type "protein_coding"; gene_name "Rabggtb"; transcript_type "protein_coding"; transcript_name "Rabggtb-202"; exon_number 2; exon_id "ENSMUSE00000257438.2"; level 2; protein_id "ENSMUSP00000129481.2"; transcript_support_level "1"; mgi_id "MGI:99537"; tag "basic"; tag "CCDS"; ccdsid "CCDS17923.1"; havana_gene "OTTMUSG00000052933.1"; havana_transcript "OTTMUST00000132457.1";
chr3	HAVANA	exon	153616328	153616525	0	-	.	gene_id "ENSMUSG00000038975.15"; transcript_id "ENSMUST00000089950.11"; gene_type "protein_coding"; gene_name "Rabggtb"; transcript_type "protein_coding"; transcript_name "Rabggtb-201"; exon_number 3; exon_id "ENSMUSE00000257438.2"; level 2; protein_id "ENSMUSP00000087396.5"; transcript_support_level "5"; mgi_id "MGI:99537"; tag "basic"; tag "Ensembl_canonical"; tag "GENCODE_Primary"; tag "appris_principal_1"; tag "CCDS"; ccdsid "CCDS51097.1"; havana_gene "OTTMUSG00000052933.1"; havana_transcript "OTTMUST00000132458.1";
chr3	HAVANA	CDS	153616328	153616525	0	-	0	gene_id "ENSMUSG00000038975.15"; transcript_id "ENSMUST00000089950.11"; gene_type "protein_coding"; gene_name "Rabggtb"; transcript_type "protein_coding"; transcript_name "Rabggtb-201"; exon_number 3; exon_id "ENSMUSE00000257438.2"; level 2; protein_id "ENSMUSP00000087396.5"; transcript_support_level "5"; mgi_id "MGI:99537"; tag "basic"; tag "Ensembl_canonical"; tag "GENCODE_Primary"; tag "appris_principal_1"; tag "CCDS"; ccdsid "CCDS51097.1"; havana_gene "OTTMUSG00000052933.1"; havana_transcript "OTTMUST00000132458.1";
chr3	HAVANA	exon	153616328	153616525	0	-	.	gene_id "ENSMUSG00000038975.15"; transcript_id "ENSMUST00000198350.5"; gene_type "protein_coding"; gene_name "Rabggtb"; transcript_type "nonsense_mediated_decay"; transcript_name "Rabggtb-210"; exon_number 3; exon_id "ENSMUSE00000257438.2"; level 2; protein_id "ENSMUSP00000142402.2"; transcript_support_level "5"; mgi_id "MGI:99537"; tag "mRNA_start_NF"; tag "cds_start_NF"; havana_gene "OTTMUSG00000052933.1"; havana_transcript "OTTMUST00000132459.1";
chr3	HAVANA	CDS	153616328	153616525	0	-	0	gene_id "ENSMUSG00000038975.15"; transcript_id "ENSMUST00000198350.5"; gene_type "protein_coding"; gene_name "Rabggtb"; transcript_type "nonsense_mediated_decay"; transcript_name "Rabggtb-210"; exon_number 3; exon_id "ENSMUSE00000257438.2"; level 2; protein_id "ENSMUSP00000142402.2"; transcript_support_level "5"; mgi_id "MGI:99537"; tag "mRNA_start_NF"; tag "cds_start_NF"; havana_gene "OTTMUSG00000052933.1"; havana_transcript "OTTMUST00000132459.1";
chr3	HAVANA	exon	153616328	153616525	0	-	.	gene_id "ENSMUSG00000038975.15"; transcript_id "ENSMUST00000196565.5"; gene_type "protein_coding"; gene_name "Rabggtb"; transcript_type "nonsense_mediated_decay"; transcript_name "Rabggtb-204"; exon_number 3; exon_id "ENSMUSE00001357512.2"; level 2; protein_id "ENSMUSP00000143258.2"; transcript_support_level "1"; mgi_id "MGI:99537"; havana_gene "OTTMUSG00000052933.1"; havana_transcript "OTTMUST00000132460.1";
chr3	HAVANA	UTR	153616328	153616525	0	-	.	gene_id "ENSMUSG00000038975.15"; transcript_id "ENSMUST00000196565.5"; gene_type "protein_coding"; gene_name "Rabggtb"; transcript_type "nonsense_mediated_decay"; transcript_name "Rabggtb-204"; exon_number 3; exon_id "ENSMUSE00001357512.2"; level 2; protein_id "ENSMUSP00000143258.2"; transcript_support_level "1"; mgi_id "MGI:99537"; havana_gene "OTTMUSG00000052933.1"; havana_transcript "OTTMUST00000132460.1";
chr3	HAVANA	exon	153616328	153616525	0	-	.	gene_id "ENSMUSG00000038975.15"; transcript_id "ENSMUST00000196266.5"; gene_type "protein_coding"; gene_name "Rabggtb"; transcript_type "nonsense_mediated_decay"; transcript_name "Rabggtb-203"; exon_number 2; exon_id "ENSMUSE00000257438.2"; level 2; protein_id "ENSMUSP00000142682.2"; transcript_support_level "1"; mgi_id "MGI:99537"; havana_gene "OTTMUSG00000052933.1"; havana_transcript "OTTMUST00000132461.1";
chr3	HAVANA	CDS	153616328	153616525	0	-	0	gene_id "ENSMUSG00000038975.15"; transcript_id "ENSMUST00000196266.5"; gene_type "protein_coding"; gene_name "Rabggtb"; transcript_type "nonsense_mediated_decay"; transcript_name "Rabggtb-203"; exon_number 2; exon_id "ENSMUSE00000257438.2"; level 2; protein_id "ENSMUSP00000142682.2"; transcript_support_level "1"; mgi_id "MGI:99537"; havana_gene "OTTMUSG00000052933.1"; havana_transcript "OTTMUST00000132461.1";
chr3	HAVANA	exon	153616328	153616525	0	-	.	gene_id "ENSMUSG00000038975.15"; transcript_id "ENSMUST00000196956.5"; gene_type "protein_coding"; gene_name "Rabggtb"; transcript_type "nonsense_mediated_decay"; transcript_name "Rabggtb-205"; exon_number 2; exon_id "ENSMUSE00000257438.2"; level 2; protein_id "ENSMUSP00000143458.2"; transcript_support_level "1"; mgi_id "MGI:99537"; havana_gene "OTTMUSG00000052933.1"; havana_transcript "OTTMUST00000132462.1";
chr3	HAVANA	CDS	153616328	153616525	0	-	0	gene_id "ENSMUSG00000038975.15"; transcript_id "ENSMUST00000196956.5"; gene_type "protein_coding"; gene_name "Rabggtb"; transcript_type "nonsense_mediated_decay"; transcript_name "Rabggtb-205"; exon_number 2; exon_id "ENSMUSE00000257438.2"; level 2; protein_id "ENSMUSP00000143458.2"; transcript_support_level "1"; mgi_id "MGI:99537"; havana_gene "OTTMUSG00000052933.1"; havana_transcript "OTTMUST00000132462.1";
chr3	HAVANA	exon	153616328	153616525	0	-	.	gene_id "ENSMUSG00000038975.15"; transcript_id "ENSMUST00000200209.5"; gene_type "protein_coding"; gene_name "Rabggtb"; transcript_type "nonsense_mediated_decay"; transcript_name "Rabggtb-211"; exon_number 2; exon_id "ENSMUSE00000257438.2"; level 2; protein_id "ENSMUSP00000143452.2"; transcript_support_level "1"; mgi_id "MGI:99537"; havana_gene "OTTMUSG00000052933.1"; havana_transcript "OTTMUST00000132463.1";
chr3	HAVANA	CDS	153616328	153616525	0	-	0	gene_id "ENSMUSG00000038975.15"; transcript_id "ENSMUST00000200209.5"; gene_type "protein_coding"; gene_name "Rabggtb"; transcript_type "nonsense_mediated_decay"; transcript_name "Rabggtb-211"; exon_number 2; exon_id "ENSMUSE00000257438.2"; level 2; protein_id "ENSMUSP00000143452.2"; transcript_support_level "1"; mgi_id "MGI:99537"; havana_gene "OTTMUSG00000052933.1"; havana_transcript "OTTMUST00000132463.1";
chr3	HAVANA	exon	153616328	153616525	0	-	.	gene_id "ENSMUSG00000038975.15"; transcript_id "ENSMUST00000200631.5"; gene_type "protein_coding"; gene_name "Rabggtb"; transcript_type "nonsense_mediated_decay"; transcript_name "Rabggtb-212"; exon_number 2; exon_id "ENSMUSE00000257438.2"; level 2; protein_id "ENSMUSP00000142999.2"; transcript_support_level "1"; mgi_id "MGI:99537"; havana_gene "OTTMUSG00000052933.1"; havana_transcript "OTTMUST00000132464.1";
chr3	HAVANA	CDS	153616328	153616525	0	-	0	gene_id "ENSMUSG00000038975.15"; transcript_id "ENSMUST00000200631.5"; gene_type "protein_coding"; gene_name "Rabggtb"; transcript_type "nonsense_mediated_decay"; transcript_name "Rabggtb-212"; exon_number 2; exon_id "ENSMUSE00000257438.2"; level 2; protein_id "ENSMUSP00000142999.2"; transcript_support_level "1"; mgi_id "MGI:99537"; havana_gene "OTTMUSG00000052933.1"; havana_transcript "OTTMUST00000132464.1";
chr3	HAVANA	exon	153616328	153616525	0	-	.	gene_id "ENSMUSG00000038975.15"; transcript_id "ENSMUST00000198094.2"; gene_type "protein_coding"; gene_name "Rabggtb"; transcript_type "nonsense_mediated_decay"; transcript_name "Rabggtb-209"; exon_number 3; exon_id "ENSMUSE00000257438.2"; level 2; protein_id "ENSMUSP00000143701.2"; transcript_support_level "5"; mgi_id "MGI:99537"; tag "mRNA_start_NF"; tag "cds_start_NF"; havana_gene "OTTMUSG00000052933.1"; havana_transcript "OTTMUST00000132466.1";
chr3	HAVANA	CDS	153616328	153616525	0	-	0	gene_id "ENSMUSG00000038975.15"; transcript_id "ENSMUST00000198094.2"; gene_type "protein_coding"; gene_name "Rabggtb"; transcript_type "nonsense_mediated_decay"; transcript_name "Rabggtb-209"; exon_number 3; exon_id "ENSMUSE00000257438.2"; level 2; protein_id "ENSMUSP00000143701.2"; transcript_support_level "5"; mgi_id "MGI:99537"; tag "mRNA_start_NF"; tag "cds_start_NF"; havana_gene "OTTMUSG00000052933.1"; havana_transcript "OTTMUST00000132466.1";
chr3	ENSEMBL	gene	153617247	153617327	0	-	.	gene_id "ENSMUSG00000065738.3"; gene_type "snoRNA"; gene_name "Gm24494"; level 3; mgi_id "MGI:5454271";
chr3	ENSEMBL	transcript	153617247	153617327	0	-	.	gene_id "ENSMUSG00000065738.3"; transcript_id "ENSMUST00000083804.3"; gene_type "snoRNA"; gene_name "Gm24494"; transcript_type "snoRNA"; transcript_name "Gm24494-201"; level 3; transcript_support_level "NA"; mgi_id "MGI:5454271"; tag "basic"; tag "Ensembl_canonical"; tag "GENCODE_Primary";
chr3	ENSEMBL	exon	153617247	153617327	0	-	.	gene_id "ENSMUSG00000065738.3"; transcript_id "ENSMUST00000083804.3"; gene_type "snoRNA"; gene_name "Gm24494"; transcript_type "snoRNA"; transcript_name "Gm24494-201"; exon_number 1; exon_id "ENSMUSE00000522963.2"; level 3; transcript_support_level "NA"; mgi_id "MGI:5454271"; tag "basic"; tag "Ensembl_canonical"; tag "GENCODE_Primary";
chr3	HAVANA	exon	153617562	153617669	0	-	.	gene_id "ENSMUSG00000038975.15"; transcript_id "ENSMUST00000089950.11"; gene_type "protein_coding"; gene_name "Rabggtb"; transcript_type "protein_coding"; transcript_name "Rabggtb-201"; exon_number 2; exon_id "ENSMUSE00000874096.2"; level 2; protein_id "ENSMUSP00000087396.5"; transcript_support_level "5"; mgi_id "MGI:99537"; tag "basic"; tag "Ensembl_canonical"; tag "GENCODE_Primary"; tag "appris_principal_1"; tag "CCDS"; ccdsid "CCDS51097.1"; havana_gene "OTTMUSG00000052933.1"; havana_transcript "OTTMUST00000132458.1";
chr3	HAVANA	CDS	153617562	153617669	0	-	0	gene_id "ENSMUSG00000038975.15"; transcript_id "ENSMUST00000089950.11"; gene_type "protein_coding"; gene_name "Rabggtb"; transcript_type "protein_coding"; transcript_name "Rabggtb-201"; exon_number 2; exon_id "ENSMUSE00000874096.2"; level 2; protein_id "ENSMUSP00000087396.5"; transcript_support_level "5"; mgi_id "MGI:99537"; tag "basic"; tag "Ensembl_canonical"; tag "GENCODE_Primary"; tag "appris_principal_1"; tag "CCDS"; ccdsid "CCDS51097.1"; havana_gene "OTTMUSG00000052933.1"; havana_transcript "OTTMUST00000132458.1";
chr3	HAVANA	exon	153617562	153617669	0	-	.	gene_id "ENSMUSG00000038975.15"; transcript_id "ENSMUST00000198350.5"; gene_type "protein_coding"; gene_name "Rabggtb"; transcript_type "nonsense_mediated_decay"; transcript_name "Rabggtb-210"; exon_number 2; exon_id "ENSMUSE00000874096.2"; level 2; protein_id "ENSMUSP00000142402.2"; transcript_support_level "5"; mgi_id "MGI:99537"; tag "mRNA_start_NF"; tag "cds_start_NF"; havana_gene "OTTMUSG00000052933.1"; havana_transcript "OTTMUST00000132459.1";
chr3	HAVANA	CDS	153617562	153617669	0	-	0	gene_id "ENSMUSG00000038975.15"; transcript_id "ENSMUST00000198350.5"; gene_type "protein_coding"; gene_name "Rabggtb"; transcript_type "nonsense_mediated_decay"; transcript_name "Rabggtb-210"; exon_number 2; exon_id "ENSMUSE00000874096.2"; level 2; protein_id "ENSMUSP00000142402.2"; transcript_support_level "5"; mgi_id "MGI:99537"; tag "mRNA_start_NF"; tag "cds_start_NF"; havana_gene "OTTMUSG00000052933.1"; havana_transcript "OTTMUST00000132459.1";
chr3	HAVANA	exon	153617562	153617669	0	-	.	gene_id "ENSMUSG00000038975.15"; transcript_id "ENSMUST00000196565.5"; gene_type "protein_coding"; gene_name "Rabggtb"; transcript_type "nonsense_mediated_decay"; transcript_name "Rabggtb-204"; exon_number 2; exon_id "ENSMUSE00001353104.2"; level 2; protein_id "ENSMUSP00000143258.2"; transcript_support_level "1"; mgi_id "MGI:99537"; havana_gene "OTTMUSG00000052933.1"; havana_transcript "OTTMUST00000132460.1";
chr3	HAVANA	UTR	153617562	153617669	0	-	.	gene_id "ENSMUSG00000038975.15"; transcript_id "ENSMUST00000196565.5"; gene_type "protein_coding"; gene_name "Rabggtb"; transcript_type "nonsense_mediated_decay"; transcript_name "Rabggtb-204"; exon_number 2; exon_id "ENSMUSE00001353104.2"; level 2; protein_id "ENSMUSP00000143258.2"; transcript_support_level "1"; mgi_id "MGI:99537"; havana_gene "OTTMUSG00000052933.1"; havana_transcript "OTTMUST00000132460.1";
chr3	HAVANA	exon	153617562	153617669	0	-	.	gene_id "ENSMUSG00000038975.15"; transcript_id "ENSMUST00000198094.2"; gene_type "protein_coding"; gene_name "Rabggtb"; transcript_type "nonsense_mediated_decay"; transcript_name "Rabggtb-209"; exon_number 2; exon_id "ENSMUSE00000874096.2"; level 2; protein_id "ENSMUSP00000143701.2"; transcript_support_level "5"; mgi_id "MGI:99537"; tag "mRNA_start_NF"; tag "cds_start_NF"; havana_gene "OTTMUSG00000052933.1"; havana_transcript "OTTMUST00000132466.1";
chr3	HAVANA	CDS	153617562	153617669	0	-	0	gene_id "ENSMUSG00000038975.15"; transcript_id "ENSMUST00000198094.2"; gene_type "protein_coding"; gene_name "Rabggtb"; transcript_type "nonsense_mediated_decay"; transcript_name "Rabggtb-209"; exon_number 2; exon_id "ENSMUSE00000874096.2"; level 2; protein_id "ENSMUSP00000143701.2"; transcript_support_level "5"; mgi_id "MGI:99537"; tag "mRNA_start_NF"; tag "cds_start_NF"; havana_gene "OTTMUSG00000052933.1"; havana_transcript "OTTMUST00000132466.1";
chr3	HAVANA	exon	153617562	153617670	0	-	.	gene_id "ENSMUSG00000038975.15"; transcript_id "ENSMUST00000197829.5"; gene_type "protein_coding"; gene_name "Rabggtb"; transcript_type "nonsense_mediated_decay"; transcript_name "Rabggtb-208"; exon_number 1; exon_id "ENSMUSE00001348404.2"; level 2; protein_id "ENSMUSP00000143567.2"; transcript_support_level "5"; mgi_id "MGI:99537"; tag "mRNA_start_NF"; tag "cds_start_NF"; havana_gene "OTTMUSG00000052933.1"; havana_transcript "OTTMUST00000132465.1";
chr3	HAVANA	CDS	153617562	153617670	0	-	2	gene_id "ENSMUSG00000038975.15"; transcript_id "ENSMUST00000197829.5"; gene_type "protein_coding"; gene_name "Rabggtb"; transcript_type "nonsense_mediated_decay"; transcript_name "Rabggtb-208"; exon_number 1; exon_id "ENSMUSE00001348404.2"; level 2; protein_id "ENSMUSP00000143567.2"; transcript_support_level "5"; mgi_id "MGI:99537"; tag "mRNA_start_NF"; tag "cds_start_NF"; havana_gene "OTTMUSG00000052933.1"; havana_transcript "OTTMUST00000132465.1";
chr3	HAVANA	CDS	153617562	153617696	0	-	0	gene_id "ENSMUSG00000038975.15"; transcript_id "ENSMUST00000197438.5"; gene_type "protein_coding"; gene_name "Rabggtb"; transcript_type "nonsense_mediated_decay"; transcript_name "Rabggtb-207"; exon_number 1; exon_id "ENSMUSE00001356733.2"; level 2; protein_id "ENSMUSP00000143551.2"; transcript_support_level "2"; mgi_id "MGI:99537"; havana_gene "OTTMUSG00000052933.1"; havana_transcript "OTTMUST00000132456.1";
chr3	HAVANA	CDS	153617562	153617696	0	-	0	gene_id "ENSMUSG00000038975.15"; transcript_id "ENSMUST00000167111.6"; gene_type "protein_coding"; gene_name "Rabggtb"; transcript_type "protein_coding"; transcript_name "Rabggtb-202"; exon_number 1; exon_id "ENSMUSE00000912512.3"; level 2; protein_id "ENSMUSP00000129481.2"; transcript_support_level "1"; mgi_id "MGI:99537"; tag "basic"; tag "CCDS"; ccdsid "CCDS17923.1"; havana_gene "OTTMUSG00000052933.1"; havana_transcript "OTTMUST00000132457.1";
chr3	HAVANA	CDS	153617562	153617696	0	-	0	gene_id "ENSMUSG00000038975.15"; transcript_id "ENSMUST00000196266.5"; gene_type "protein_coding"; gene_name "Rabggtb"; transcript_type "nonsense_mediated_decay"; transcript_name "Rabggtb-203"; exon_number 1; exon_id "ENSMUSE00001356182.2"; level 2; protein_id "ENSMUSP00000142682.2"; transcript_support_level "1"; mgi_id "MGI:99537"; havana_gene "OTTMUSG00000052933.1"; havana_transcript "OTTMUST00000132461.1";
chr3	HAVANA	CDS	153617562	153617696	0	-	0	gene_id "ENSMUSG00000038975.15"; transcript_id "ENSMUST00000196956.5"; gene_type "protein_coding"; gene_name "Rabggtb"; transcript_type "nonsense_mediated_decay"; transcript_name "Rabggtb-205"; exon_number 1; exon_id "ENSMUSE00001356182.2"; level 2; protein_id "ENSMUSP00000143458.2"; transcript_support_level "1"; mgi_id "MGI:99537"; havana_gene "OTTMUSG00000052933.1"; havana_transcript "OTTMUST00000132462.1";
chr3	HAVANA	CDS	153617562	153617696	0	-	0	gene_id "ENSMUSG00000038975.15"; transcript_id "ENSMUST00000200209.5"; gene_type "protein_coding"; gene_name "Rabggtb"; transcript_type "nonsense_mediated_decay"; transcript_name "Rabggtb-211"; exon_number 1; exon_id "ENSMUSE00001356182.2"; level 2; protein_id "ENSMUSP00000143452.2"; transcript_support_level "1"; mgi_id "MGI:99537"; havana_gene "OTTMUSG00000052933.1"; havana_transcript "OTTMUST00000132463.1";
chr3	HAVANA	CDS	153617562	153617696	0	-	0	gene_id "ENSMUSG00000038975.15"; transcript_id "ENSMUST00000200631.5"; gene_type "protein_coding"; gene_name "Rabggtb"; transcript_type "nonsense_mediated_decay"; transcript_name "Rabggtb-212"; exon_number 1; exon_id "ENSMUSE00001356182.2"; level 2; protein_id "ENSMUSP00000142999.2"; transcript_support_level "1"; mgi_id "MGI:99537"; havana_gene "OTTMUSG00000052933.1"; havana_transcript "OTTMUST00000132464.1";
chr3	HAVANA	exon	153617562	153617718	0	-	.	gene_id "ENSMUSG00000038975.15"; transcript_id "ENSMUST00000196266.5"; gene_type "protein_coding"; gene_name "Rabggtb"; transcript_type "nonsense_mediated_decay"; transcript_name "Rabggtb-203"; exon_number 1; exon_id "ENSMUSE00001356182.2"; level 2; protein_id "ENSMUSP00000142682.2"; transcript_support_level "1"; mgi_id "MGI:99537"; havana_gene "OTTMUSG00000052933.1"; havana_transcript "OTTMUST00000132461.1";
chr3	HAVANA	exon	153617562	153617718	0	-	.	gene_id "ENSMUSG00000038975.15"; transcript_id "ENSMUST00000196956.5"; gene_type "protein_coding"; gene_name "Rabggtb"; transcript_type "nonsense_mediated_decay"; transcript_name "Rabggtb-205"; exon_number 1; exon_id "ENSMUSE00001356182.2"; level 2; protein_id "ENSMUSP00000143458.2"; transcript_support_level "1"; mgi_id "MGI:99537"; havana_gene "OTTMUSG00000052933.1"; havana_transcript "OTTMUST00000132462.1";
chr3	HAVANA	exon	153617562	153617718	0	-	.	gene_id "ENSMUSG00000038975.15"; transcript_id "ENSMUST00000200209.5"; gene_type "protein_coding"; gene_name "Rabggtb"; transcript_type "nonsense_mediated_decay"; transcript_name "Rabggtb-211"; exon_number 1; exon_id "ENSMUSE00001356182.2"; level 2; protein_id "ENSMUSP00000143452.2"; transcript_support_level "1"; mgi_id "MGI:99537"; havana_gene "OTTMUSG00000052933.1"; havana_transcript "OTTMUST00000132463.1";
chr3	HAVANA	exon	153617562	153617718	0	-	.	gene_id "ENSMUSG00000038975.15"; transcript_id "ENSMUST00000200631.5"; gene_type "protein_coding"; gene_name "Rabggtb"; transcript_type "nonsense_mediated_decay"; transcript_name "Rabggtb-212"; exon_number 1; exon_id "ENSMUSE00001356182.2"; level 2; protein_id "ENSMUSP00000142999.2"; transcript_support_level "1"; mgi_id "MGI:99537"; havana_gene "OTTMUSG00000052933.1"; havana_transcript "OTTMUST00000132464.1";
chr3	HAVANA	exon	153617562	153617782	0	-	.	gene_id "ENSMUSG00000038975.15"; transcript_id "ENSMUST00000167111.6"; gene_type "protein_coding"; gene_name "Rabggtb"; transcript_type "protein_coding"; transcript_name "Rabggtb-202"; exon_number 1; exon_id "ENSMUSE00000912512.3"; level 2; protein_id "ENSMUSP00000129481.2"; transcript_support_level "1"; mgi_id "MGI:99537"; tag "basic"; tag "CCDS"; ccdsid "CCDS17923.1"; havana_gene "OTTMUSG00000052933.1"; havana_transcript "OTTMUST00000132457.1";
chr3	HAVANA	exon	153617562	153617948	0	-	.	gene_id "ENSMUSG00000038975.15"; transcript_id "ENSMUST00000197438.5"; gene_type "protein_coding"; gene_name "Rabggtb"; transcript_type "nonsense_mediated_decay"; transcript_name "Rabggtb-207"; exon_number 1; exon_id "ENSMUSE00001356733.2"; level 2; protein_id "ENSMUSP00000143551.2"; transcript_support_level "2"; mgi_id "MGI:99537"; havana_gene "OTTMUSG00000052933.1"; havana_transcript "OTTMUST00000132456.1";
chr3	HAVANA	exon	153617623	153617669	0	-	.	gene_id "ENSMUSG00000038975.15"; transcript_id "ENSMUST00000197147.2"; gene_type "protein_coding"; gene_name "Rabggtb"; transcript_type "protein_coding_CDS_not_defined"; transcript_name "Rabggtb-206"; exon_number 2; exon_id "ENSMUSE00001351088.2"; level 2; transcript_support_level "3"; mgi_id "MGI:99537"; havana_gene "OTTMUSG00000052933.1"; havana_transcript "OTTMUST00000132467.1";
chr3	HAVANA	transcript	153617623	153618568	0	-	.	gene_id "ENSMUSG00000038975.15"; transcript_id "ENSMUST00000197147.2"; gene_type "protein_coding"; gene_name "Rabggtb"; transcript_type "protein_coding_CDS_not_defined"; transcript_name "Rabggtb-206"; level 2; transcript_support_level "3"; mgi_id "MGI:99537"; havana_gene "OTTMUSG00000052933.1"; havana_transcript "OTTMUST00000132467.1";
chr3	HAVANA	start_codon	153617694	153617696	0	-	0	gene_id "ENSMUSG00000038975.15"; transcript_id "ENSMUST00000197438.5"; gene_type "protein_coding"; gene_name "Rabggtb"; transcript_type "nonsense_mediated_decay"; transcript_name "Rabggtb-207"; exon_number 1; exon_id "ENSMUSE00001356733.2"; level 2; protein_id "ENSMUSP00000143551.2"; transcript_support_level "2"; mgi_id "MGI:99537"; havana_gene "OTTMUSG00000052933.1"; havana_transcript "OTTMUST00000132456.1";
chr3	HAVANA	start_codon	153617694	153617696	0	-	0	gene_id "ENSMUSG00000038975.15"; transcript_id "ENSMUST00000167111.6"; gene_type "protein_coding"; gene_name "Rabggtb"; transcript_type "protein_coding"; transcript_name "Rabggtb-202"; exon_number 1; exon_id "ENSMUSE00000912512.3"; level 2; protein_id "ENSMUSP00000129481.2"; transcript_support_level "1"; mgi_id "MGI:99537"; tag "basic"; tag "CCDS"; ccdsid "CCDS17923.1"; havana_gene "OTTMUSG00000052933.1"; havana_transcript "OTTMUST00000132457.1";
chr3	HAVANA	start_codon	153617694	153617696	0	-	0	gene_id "ENSMUSG00000038975.15"; transcript_id "ENSMUST00000196266.5"; gene_type "protein_coding"; gene_name "Rabggtb"; transcript_type "nonsense_mediated_decay"; transcript_name "Rabggtb-203"; exon_number 1; exon_id "ENSMUSE00001356182.2"; level 2; protein_id "ENSMUSP00000142682.2"; transcript_support_level "1"; mgi_id "MGI:99537"; havana_gene "OTTMUSG00000052933.1"; havana_transcript "OTTMUST00000132461.1";
chr3	HAVANA	start_codon	153617694	153617696	0	-	0	gene_id "ENSMUSG00000038975.15"; transcript_id "ENSMUST00000196956.5"; gene_type "protein_coding"; gene_name "Rabggtb"; transcript_type "nonsense_mediated_decay"; transcript_name "Rabggtb-205"; exon_number 1; exon_id "ENSMUSE00001356182.2"; level 2; protein_id "ENSMUSP00000143458.2"; transcript_support_level "1"; mgi_id "MGI:99537"; havana_gene "OTTMUSG00000052933.1"; havana_transcript "OTTMUST00000132462.1";
chr3	HAVANA	start_codon	153617694	153617696	0	-	0	gene_id "ENSMUSG00000038975.15"; transcript_id "ENSMUST00000200209.5"; gene_type "protein_coding"; gene_name "Rabggtb"; transcript_type "nonsense_mediated_decay"; transcript_name "Rabggtb-211"; exon_number 1; exon_id "ENSMUSE00001356182.2"; level 2; protein_id "ENSMUSP00000143452.2"; transcript_support_level "1"; mgi_id "MGI:99537"; havana_gene "OTTMUSG00000052933.1"; havana_transcript "OTTMUST00000132463.1";
chr3	HAVANA	start_codon	153617694	153617696	0	-	0	gene_id "ENSMUSG00000038975.15"; transcript_id "ENSMUST00000200631.5"; gene_type "protein_coding"; gene_name "Rabggtb"; transcript_type "nonsense_mediated_decay"; transcript_name "Rabggtb-212"; exon_number 1; exon_id "ENSMUSE00001356182.2"; level 2; protein_id "ENSMUSP00000142999.2"; transcript_support_level "1"; mgi_id "MGI:99537"; havana_gene "OTTMUSG00000052933.1"; havana_transcript "OTTMUST00000132464.1";
chr3	HAVANA	UTR	153617697	153617718	0	-	.	gene_id "ENSMUSG00000038975.15"; transcript_id "ENSMUST00000196266.5"; gene_type "protein_coding"; gene_name "Rabggtb"; transcript_type "nonsense_mediated_decay"; transcript_name "Rabggtb-203"; exon_number 1; exon_id "ENSMUSE00001356182.2"; level 2; protein_id "ENSMUSP00000142682.2"; transcript_support_level "1"; mgi_id "MGI:99537"; havana_gene "OTTMUSG00000052933.1"; havana_transcript "OTTMUST00000132461.1";
chr3	HAVANA	UTR	153617697	153617718	0	-	.	gene_id "ENSMUSG00000038975.15"; transcript_id "ENSMUST00000196956.5"; gene_type "protein_coding"; gene_name "Rabggtb"; transcript_type "nonsense_mediated_decay"; transcript_name "Rabggtb-205"; exon_number 1; exon_id "ENSMUSE00001356182.2"; level 2; protein_id "ENSMUSP00000143458.2"; transcript_support_level "1"; mgi_id "MGI:99537"; havana_gene "OTTMUSG00000052933.1"; havana_transcript "OTTMUST00000132462.1";
chr3	HAVANA	UTR	153617697	153617718	0	-	.	gene_id "ENSMUSG00000038975.15"; transcript_id "ENSMUST00000200209.5"; gene_type "protein_coding"; gene_name "Rabggtb"; transcript_type "nonsense_mediated_decay"; transcript_name "Rabggtb-211"; exon_number 1; exon_id "ENSMUSE00001356182.2"; level 2; protein_id "ENSMUSP00000143452.2"; transcript_support_level "1"; mgi_id "MGI:99537"; havana_gene "OTTMUSG00000052933.1"; havana_transcript "OTTMUST00000132463.1";
chr3	HAVANA	UTR	153617697	153617718	0	-	.	gene_id "ENSMUSG00000038975.15"; transcript_id "ENSMUST00000200631.5"; gene_type "protein_coding"; gene_name "Rabggtb"; transcript_type "nonsense_mediated_decay"; transcript_name "Rabggtb-212"; exon_number 1; exon_id "ENSMUSE00001356182.2"; level 2; protein_id "ENSMUSP00000142999.2"; transcript_support_level "1"; mgi_id "MGI:99537"; havana_gene "OTTMUSG00000052933.1"; havana_transcript "OTTMUST00000132464.1";
chr3	HAVANA	UTR	153617697	153617782	0	-	.	gene_id "ENSMUSG00000038975.15"; transcript_id "ENSMUST00000167111.6"; gene_type "protein_coding"; gene_name "Rabggtb"; transcript_type "protein_coding"; transcript_name "Rabggtb-202"; exon_number 1; exon_id "ENSMUSE00000912512.3"; level 2; protein_id "ENSMUSP00000129481.2"; transcript_support_level "1"; mgi_id "MGI:99537"; tag "basic"; tag "CCDS"; ccdsid "CCDS17923.1"; havana_gene "OTTMUSG00000052933.1"; havana_transcript "OTTMUST00000132457.1";
chr3	HAVANA	UTR	153617697	153617948	0	-	.	gene_id "ENSMUSG00000038975.15"; transcript_id "ENSMUST00000197438.5"; gene_type "protein_coding"; gene_name "Rabggtb"; transcript_type "nonsense_mediated_decay"; transcript_name "Rabggtb-207"; exon_number 1; exon_id "ENSMUSE00001356733.2"; level 2; protein_id "ENSMUSP00000143551.2"; transcript_support_level "2"; mgi_id "MGI:99537"; havana_gene "OTTMUSG00000052933.1"; havana_transcript "OTTMUST00000132456.1";
chr3	ENSEMBL	gene	153617762	153617841	0	-	.	gene_id "ENSMUSG00000065463.3"; gene_type "snoRNA"; gene_name "Snord45c"; level 3; mgi_id "MGI:3819536";
chr3	ENSEMBL	transcript	153617762	153617841	0	-	.	gene_id "ENSMUSG00000065463.3"; transcript_id "ENSMUST00000083529.3"; gene_type "snoRNA"; gene_name "Snord45c"; transcript_type "snoRNA"; transcript_name "Snord45c-201"; level 3; transcript_support_level "NA"; mgi_id "MGI:3819536"; tag "basic"; tag "Ensembl_canonical"; tag "GENCODE_Primary";
chr3	ENSEMBL	exon	153617762	153617841	0	-	.	gene_id "ENSMUSG00000065463.3"; transcript_id "ENSMUST00000083529.3"; gene_type "snoRNA"; gene_name "Snord45c"; transcript_type "snoRNA"; transcript_name "Snord45c-201"; exon_number 1; exon_id "ENSMUSE00000522688.2"; level 3; transcript_support_level "NA"; mgi_id "MGI:3819536"; tag "basic"; tag "Ensembl_canonical"; tag "GENCODE_Primary";
chr3	HAVANA	exon	153618234	153618568	0	-	.	gene_id "ENSMUSG00000038975.15"; transcript_id "ENSMUST00000197147.2"; gene_type "protein_coding"; gene_name "Rabggtb"; transcript_type "protein_coding_CDS_not_defined"; transcript_name "Rabggtb-206"; exon_number 1; exon_id "ENSMUSE00001352256.2"; level 2; transcript_support_level "3"; mgi_id "MGI:99537"; havana_gene "OTTMUSG00000052933.1"; havana_transcript "OTTMUST00000132467.1";
chr3	HAVANA	UTR	153618255	153618396	0	-	.	gene_id "ENSMUSG00000038975.15"; transcript_id "ENSMUST00000196565.5"; gene_type "protein_coding"; gene_name "Rabggtb"; transcript_type "nonsense_mediated_decay"; transcript_name "Rabggtb-204"; exon_number 1; exon_id "ENSMUSE00001356896.2"; level 2; protein_id "ENSMUSP00000143258.2"; transcript_support_level "1"; mgi_id "MGI:99537"; havana_gene "OTTMUSG00000052933.1"; havana_transcript "OTTMUST00000132460.1";
chr3	HAVANA	exon	153618255	153618630	0	-	.	gene_id "ENSMUSG00000038975.15"; transcript_id "ENSMUST00000196565.5"; gene_type "protein_coding"; gene_name "Rabggtb"; transcript_type "nonsense_mediated_decay"; transcript_name "Rabggtb-204"; exon_number 1; exon_id "ENSMUSE00001356896.2"; level 2; protein_id "ENSMUSP00000143258.2"; transcript_support_level "1"; mgi_id "MGI:99537"; havana_gene "OTTMUSG00000052933.1"; havana_transcript "OTTMUST00000132460.1";
chr3	HAVANA	stop_codon	153618394	153618396	0	-	0	gene_id "ENSMUSG00000038975.15"; transcript_id "ENSMUST00000196565.5"; gene_type "protein_coding"; gene_name "Rabggtb"; transcript_type "nonsense_mediated_decay"; transcript_name "Rabggtb-204"; exon_number 1; exon_id "ENSMUSE00001356896.2"; level 2; protein_id "ENSMUSP00000143258.2"; transcript_support_level "1"; mgi_id "MGI:99537"; havana_gene "OTTMUSG00000052933.1"; havana_transcript "OTTMUST00000132460.1";
chr3	HAVANA	CDS	153618397	153618573	0	-	0	gene_id "ENSMUSG00000038975.15"; transcript_id "ENSMUST00000196565.5"; gene_type "protein_coding"; gene_name "Rabggtb"; transcript_type "nonsense_mediated_decay"; transcript_name "Rabggtb-204"; exon_number 1; exon_id "ENSMUSE00001356896.2"; level 2; protein_id "ENSMUSP00000143258.2"; transcript_support_level "1"; mgi_id "MGI:99537"; havana_gene "OTTMUSG00000052933.1"; havana_transcript "OTTMUST00000132460.1";
chr3	HAVANA	exon	153618551	153618564	0	-	.	gene_id "ENSMUSG00000038975.15"; transcript_id "ENSMUST00000198350.5"; gene_type "protein_coding"; gene_name "Rabggtb"; transcript_type "nonsense_mediated_decay"; transcript_name "Rabggtb-210"; exon_number 1; exon_id "ENSMUSE00001469480.2"; level 2; protein_id "ENSMUSP00000142402.2"; transcript_support_level "5"; mgi_id "MGI:99537"; tag "mRNA_start_NF"; tag "cds_start_NF"; havana_gene "OTTMUSG00000052933.1"; havana_transcript "OTTMUST00000132459.1";
chr3	HAVANA	CDS	153618551	153618564	0	-	2	gene_id "ENSMUSG00000038975.15"; transcript_id "ENSMUST00000198350.5"; gene_type "protein_coding"; gene_name "Rabggtb"; transcript_type "nonsense_mediated_decay"; transcript_name "Rabggtb-210"; exon_number 1; exon_id "ENSMUSE00001469480.2"; level 2; protein_id "ENSMUSP00000142402.2"; transcript_support_level "5"; mgi_id "MGI:99537"; tag "mRNA_start_NF"; tag "cds_start_NF"; havana_gene "OTTMUSG00000052933.1"; havana_transcript "OTTMUST00000132459.1";
chr3	HAVANA	CDS	153618571	153618573	0	-	0	gene_id "ENSMUSG00000038975.15"; transcript_id "ENSMUST00000089950.11"; gene_type "protein_coding"; gene_name "Rabggtb"; transcript_type "protein_coding"; transcript_name "Rabggtb-201"; exon_number 1; exon_id "ENSMUSE00001353337.2"; level 2; protein_id "ENSMUSP00000087396.5"; transcript_support_level "5"; mgi_id "MGI:99537"; tag "basic"; tag "Ensembl_canonical"; tag "GENCODE_Primary"; tag "appris_principal_1"; tag "CCDS"; ccdsid "CCDS51097.1"; havana_gene "OTTMUSG00000052933.1"; havana_transcript "OTTMUST00000132458.1";
chr3	HAVANA	start_codon	153618571	153618573	0	-	0	gene_id "ENSMUSG00000038975.15"; transcript_id "ENSMUST00000089950.11"; gene_type "protein_coding"; gene_name "Rabggtb"; transcript_type "protein_coding"; transcript_name "Rabggtb-201"; exon_number 1; exon_id "ENSMUSE00001353337.2"; level 2; protein_id "ENSMUSP00000087396.5"; transcript_support_level "5"; mgi_id "MGI:99537"; tag "basic"; tag "Ensembl_canonical"; tag "GENCODE_Primary"; tag "appris_principal_1"; tag "CCDS"; ccdsid "CCDS51097.1"; havana_gene "OTTMUSG00000052933.1"; havana_transcript "OTTMUST00000132458.1";
chr3	HAVANA	start_codon	153618571	153618573	0	-	0	gene_id "ENSMUSG00000038975.15"; transcript_id "ENSMUST00000196565.5"; gene_type "protein_coding"; gene_name "Rabggtb"; transcript_type "nonsense_mediated_decay"; transcript_name "Rabggtb-204"; exon_number 1; exon_id "ENSMUSE00001356896.2"; level 2; protein_id "ENSMUSP00000143258.2"; transcript_support_level "1"; mgi_id "MGI:99537"; havana_gene "OTTMUSG00000052933.1"; havana_transcript "OTTMUST00000132460.1";
chr3	HAVANA	exon	153618571	153618592	0	-	.	gene_id "ENSMUSG00000038975.15"; transcript_id "ENSMUST00000198094.2"; gene_type "protein_coding"; gene_name "Rabggtb"; transcript_type "nonsense_mediated_decay"; transcript_name "Rabggtb-209"; exon_number 1; exon_id "ENSMUSE00000880827.3"; level 2; protein_id "ENSMUSP00000143701.2"; transcript_support_level "5"; mgi_id "MGI:99537"; tag "mRNA_start_NF"; tag "cds_start_NF"; havana_gene "OTTMUSG00000052933.1"; havana_transcript "OTTMUST00000132466.1";
chr3	HAVANA	CDS	153618571	153618592	0	-	1	gene_id "ENSMUSG00000038975.15"; transcript_id "ENSMUST00000198094.2"; gene_type "protein_coding"; gene_name "Rabggtb"; transcript_type "nonsense_mediated_decay"; transcript_name "Rabggtb-209"; exon_number 1; exon_id "ENSMUSE00000880827.3"; level 2; protein_id "ENSMUSP00000143701.2"; transcript_support_level "5"; mgi_id "MGI:99537"; tag "mRNA_start_NF"; tag "cds_start_NF"; havana_gene "OTTMUSG00000052933.1"; havana_transcript "OTTMUST00000132466.1";
chr3	HAVANA	exon	153618571	153618646	0	-	.	gene_id "ENSMUSG00000038975.15"; transcript_id "ENSMUST00000089950.11"; gene_type "protein_coding"; gene_name "Rabggtb"; transcript_type "protein_coding"; transcript_name "Rabggtb-201"; exon_number 1; exon_id "ENSMUSE00001353337.2"; level 2; protein_id "ENSMUSP00000087396.5"; transcript_support_level "5"; mgi_id "MGI:99537"; tag "basic"; tag "Ensembl_canonical"; tag "GENCODE_Primary"; tag "appris_principal_1"; tag "CCDS"; ccdsid "CCDS51097.1"; havana_gene "OTTMUSG00000052933.1"; havana_transcript "OTTMUST00000132458.1";
chr3	HAVANA	UTR	153618574	153618630	0	-	.	gene_id "ENSMUSG00000038975.15"; transcript_id "ENSMUST00000196565.5"; gene_type "protein_coding"; gene_name "Rabggtb"; transcript_type "nonsense_mediated_decay"; transcript_name "Rabggtb-204"; exon_number 1; exon_id "ENSMUSE00001356896.2"; level 2; protein_id "ENSMUSP00000143258.2"; transcript_support_level "1"; mgi_id "MGI:99537"; havana_gene "OTTMUSG00000052933.1"; havana_transcript "OTTMUST00000132460.1";
chr3	HAVANA	UTR	153618574	153618646	0	-	.	gene_id "ENSMUSG00000038975.15"; transcript_id "ENSMUST00000089950.11"; gene_type "protein_coding"; gene_name "Rabggtb"; transcript_type "protein_coding"; transcript_name "Rabggtb-201"; exon_number 1; exon_id "ENSMUSE00001353337.2"; level 2; protein_id "ENSMUSP00000087396.5"; transcript_support_level "5"; mgi_id "MGI:99537"; tag "basic"; tag "Ensembl_canonical"; tag "GENCODE_Primary"; tag "appris_principal_1"; tag "CCDS"; ccdsid "CCDS51097.1"; havana_gene "OTTMUSG00000052933.1"; havana_transcript "OTTMUST00000132458.1";
chr3	HAVANA	UTR	153627994	153628570	0	-	.	gene_id "ENSMUSG00000062908.13"; transcript_id "ENSMUST00000072697.13"; gene_type "protein_coding"; gene_name "Acadm"; transcript_type "protein_coding"; transcript_name "Acadm-201"; exon_number 12; exon_id "ENSMUSE00000383242.8"; level 2; protein_id "ENSMUSP00000072483.7"; transcript_support_level "1"; mgi_id "MGI:87867"; tag "basic"; tag "Ensembl_canonical"; tag "GENCODE_Primary"; tag "appris_principal_1"; tag "CCDS"; ccdsid "CCDS17924.1"; havana_gene "OTTMUSG00000031346.1"; havana_transcript "OTTMUST00000077658.1";
chr3	HAVANA	exon	153627994	153628639	0	-	.	gene_id "ENSMUSG00000062908.13"; transcript_id "ENSMUST00000072697.13"; gene_type "protein_coding"; gene_name "Acadm"; transcript_type "protein_coding"; transcript_name "Acadm-201"; exon_number 12; exon_id "ENSMUSE00000383242.8"; level 2; protein_id "ENSMUSP00000072483.7"; transcript_support_level "1"; mgi_id "MGI:87867"; tag "basic"; tag "Ensembl_canonical"; tag "GENCODE_Primary"; tag "appris_principal_1"; tag "CCDS"; ccdsid "CCDS17924.1"; havana_gene "OTTMUSG00000031346.1"; havana_transcript "OTTMUST00000077658.1";
chr3	ENSEMBL_gcm37	exon	153627994	153628639	0.976393860314199	-	.	gene_id "ENSMUSG00000062908.13"; transcript_id "ENSMUSG00000062908.13_tx_2"; exon_id "chr3_153627994_153628639_-"; exonnum "13"; txlen "1935";
chr3	ENSEMBL_gcm37	exon	153627994	153628639	0.00835067404149578	-	.	gene_id "ENSMUSG00000062908.13"; transcript_id "ENSMUSG00000062908.13_tx_3"; exon_id "chr3_153627994_153628639_-"; exonnum "13"; txlen "2173";
chr3	HAVANA	gene	153627994	153650269	0	-	.	gene_id "ENSMUSG00000062908.13"; gene_type "protein_coding"; gene_name "Acadm"; level 2; mgi_id "MGI:87867"; havana_gene "OTTMUSG00000031346.1";
chr3	HAVANA	transcript	153627994	153650269	0	-	.	gene_id "ENSMUSG00000062908.13"; transcript_id "ENSMUST00000072697.13"; gene_type "protein_coding"; gene_name "Acadm"; transcript_type "protein_coding"; transcript_name "Acadm-201"; level 2; protein_id "ENSMUSP00000072483.7"; transcript_support_level "1"; mgi_id "MGI:87867"; tag "basic"; tag "Ensembl_canonical"; tag "GENCODE_Primary"; tag "appris_principal_1"; tag "CCDS"; ccdsid "CCDS17924.1"; havana_gene "OTTMUSG00000031346.1"; havana_transcript "OTTMUST00000077658.1";
chr3	HAVANA	stop_codon	153628568	153628570	0	-	0	gene_id "ENSMUSG00000062908.13"; transcript_id "ENSMUST00000072697.13"; gene_type "protein_coding"; gene_name "Acadm"; transcript_type "protein_coding"; transcript_name "Acadm-201"; exon_number 12; exon_id "ENSMUSE00000383242.8"; level 2; protein_id "ENSMUSP00000072483.7"; transcript_support_level "1"; mgi_id "MGI:87867"; tag "basic"; tag "Ensembl_canonical"; tag "GENCODE_Primary"; tag "appris_principal_1"; tag "CCDS"; ccdsid "CCDS17924.1"; havana_gene "OTTMUSG00000031346.1"; havana_transcript "OTTMUST00000077658.1";
chr3	HAVANA	CDS	153628571	153628639	0	-	0	gene_id "ENSMUSG00000062908.13"; transcript_id "ENSMUST00000072697.13"; gene_type "protein_coding"; gene_name "Acadm"; transcript_type "protein_coding"; transcript_name "Acadm-201"; exon_number 12; exon_id "ENSMUSE00000383242.8"; level 2; protein_id "ENSMUSP00000072483.7"; transcript_support_level "1"; mgi_id "MGI:87867"; tag "basic"; tag "Ensembl_canonical"; tag "GENCODE_Primary"; tag "appris_principal_1"; tag "CCDS"; ccdsid "CCDS17924.1"; havana_gene "OTTMUSG00000031346.1"; havana_transcript "OTTMUST00000077658.1";
chr3	sragcm37_mid	exon	153629543	153629837	0.00835067404149578	-	.	gene_id "ENSMUSG00000062908.13"; transcript_id "ENSMUSG00000062908.13_tx_3"; exon_id "chr3_153629543_153629837_-"; exonnum "12"; txlen "2173";
chr3	HAVANA	exon	153631302	153631550	0	-	.	gene_id "ENSMUSG00000062908.13"; transcript_id "ENSMUST00000072697.13"; gene_type "protein_coding"; gene_name "Acadm"; transcript_type "protein_coding"; transcript_name "Acadm-201"; exon_number 11; exon_id "ENSMUSE00000177201.2"; level 2; protein_id "ENSMUSP00000072483.7"; transcript_support_level "1"; mgi_id "MGI:87867"; tag "basic"; tag "Ensembl_canonical"; tag "GENCODE_Primary"; tag "appris_principal_1"; tag "CCDS"; ccdsid "CCDS17924.1"; havana_gene "OTTMUSG00000031346.1"; havana_transcript "OTTMUST00000077658.1";
chr3	HAVANA	CDS	153631302	153631550	0	-	0	gene_id "ENSMUSG00000062908.13"; transcript_id "ENSMUST00000072697.13"; gene_type "protein_coding"; gene_name "Acadm"; transcript_type "protein_coding"; transcript_name "Acadm-201"; exon_number 11; exon_id "ENSMUSE00000177201.2"; level 2; protein_id "ENSMUSP00000072483.7"; transcript_support_level "1"; mgi_id "MGI:87867"; tag "basic"; tag "Ensembl_canonical"; tag "GENCODE_Primary"; tag "appris_principal_1"; tag "CCDS"; ccdsid "CCDS17924.1"; havana_gene "OTTMUSG00000031346.1"; havana_transcript "OTTMUST00000077658.1";
chr3	ENSEMBL_gcm37	exon	153631302	153631550	0.976393860314199	-	.	gene_id "ENSMUSG00000062908.13"; transcript_id "ENSMUSG00000062908.13_tx_2"; exon_id "chr3_153631302_153631550_-"; exonnum "12"; txlen "1935";
chr3	ENSEMBL_gcm37	exon	153631302	153631550	0.00835067404149578	-	.	gene_id "ENSMUSG00000062908.13"; transcript_id "ENSMUSG00000062908.13_tx_3"; exon_id "chr3_153631302_153631550_-"; exonnum "11"; txlen "2173";
chr3	HAVANA	exon	153631304	153631550	0	-	.	gene_id "ENSMUSG00000062908.13"; transcript_id "ENSMUST00000196688.2"; gene_type "protein_coding"; gene_name "Acadm"; transcript_type "retained_intron"; transcript_name "Acadm-208"; exon_number 2; exon_id "ENSMUSE00001356492.2"; level 2; transcript_support_level "2"; mgi_id "MGI:87867"; havana_gene "OTTMUSG00000031346.1"; havana_transcript "OTTMUST00000132312.1";
chr3	HAVANA	transcript	153631304	153635779	0	-	.	gene_id "ENSMUSG00000062908.13"; transcript_id "ENSMUST00000196688.2"; gene_type "protein_coding"; gene_name "Acadm"; transcript_type "retained_intron"; transcript_name "Acadm-208"; level 2; transcript_support_level "2"; mgi_id "MGI:87867"; havana_gene "OTTMUSG00000031346.1"; havana_transcript "OTTMUST00000132312.1";
chr3	HAVANA	exon	153631445	153631550	0	-	.	gene_id "ENSMUSG00000062908.13"; transcript_id "ENSMUST00000200250.5"; gene_type "protein_coding"; gene_name "Acadm"; transcript_type "retained_intron"; transcript_name "Acadm-210"; exon_number 6; exon_id "ENSMUSE00001357265.2"; level 2; transcript_support_level "2"; mgi_id "MGI:87867"; havana_gene "OTTMUSG00000031346.1"; havana_transcript "OTTMUST00000132313.1";
chr3	HAVANA	transcript	153631445	153643446	0	-	.	gene_id "ENSMUSG00000062908.13"; transcript_id "ENSMUST00000200250.5"; gene_type "protein_coding"; gene_name "Acadm"; transcript_type "retained_intron"; transcript_name "Acadm-210"; level 2; transcript_support_level "2"; mgi_id "MGI:87867"; havana_gene "OTTMUSG00000031346.1"; havana_transcript "OTTMUST00000132313.1";
chr3	HAVANA	exon	153635168	153635263	0	-	.	gene_id "ENSMUSG00000062908.13"; transcript_id "ENSMUST00000072697.13"; gene_type "protein_coding"; gene_name "Acadm"; transcript_type "protein_coding"; transcript_name "Acadm-201"; exon_number 10; exon_id "ENSMUSE00000493257.2"; level 2; protein_id "ENSMUSP00000072483.7"; transcript_support_level "1"; mgi_id "MGI:87867"; tag "basic"; tag "Ensembl_canonical"; tag "GENCODE_Primary"; tag "appris_principal_1"; tag "CCDS"; ccdsid "CCDS17924.1"; havana_gene "OTTMUSG00000031346.1"; havana_transcript "OTTMUST00000077658.1";
chr3	HAVANA	CDS	153635168	153635263	0	-	0	gene_id "ENSMUSG00000062908.13"; transcript_id "ENSMUST00000072697.13"; gene_type "protein_coding"; gene_name "Acadm"; transcript_type "protein_coding"; transcript_name "Acadm-201"; exon_number 10; exon_id "ENSMUSE00000493257.2"; level 2; protein_id "ENSMUSP00000072483.7"; transcript_support_level "1"; mgi_id "MGI:87867"; tag "basic"; tag "Ensembl_canonical"; tag "GENCODE_Primary"; tag "appris_principal_1"; tag "CCDS"; ccdsid "CCDS17924.1"; havana_gene "OTTMUSG00000031346.1"; havana_transcript "OTTMUST00000077658.1";
chr3	HAVANA	exon	153635168	153635263	0	-	.	gene_id "ENSMUSG00000062908.13"; transcript_id "ENSMUST00000200250.5"; gene_type "protein_coding"; gene_name "Acadm"; transcript_type "retained_intron"; transcript_name "Acadm-210"; exon_number 5; exon_id "ENSMUSE00001356263.2"; level 2; transcript_support_level "2"; mgi_id "MGI:87867"; havana_gene "OTTMUSG00000031346.1"; havana_transcript "OTTMUST00000132313.1";
chr3	ENSEMBL_gcm37	exon	153635168	153635263	0.976393860314199	-	.	gene_id "ENSMUSG00000062908.13"; transcript_id "ENSMUSG00000062908.13_tx_2"; exon_id "chr3_153635168_153635263_-"; exonnum "11"; txlen "1935";
chr3	ENSEMBL_gcm37	exon	153635168	153635263	0.00835067404149578	-	.	gene_id "ENSMUSG00000062908.13"; transcript_id "ENSMUSG00000062908.13_tx_3"; exon_id "chr3_153635168_153635263_-"; exonnum "10"; txlen "2173";
chr3	HAVANA	exon	153635168	153635779	0	-	.	gene_id "ENSMUSG00000062908.13"; transcript_id "ENSMUST00000196688.2"; gene_type "protein_coding"; gene_name "Acadm"; transcript_type "retained_intron"; transcript_name "Acadm-208"; exon_number 1; exon_id "ENSMUSE00001352299.2"; level 2; transcript_support_level "2"; mgi_id "MGI:87867"; havana_gene "OTTMUSG00000031346.1"; havana_transcript "OTTMUST00000132312.1";
chr3	HAVANA	exon	153635761	153635994	0	-	.	gene_id "ENSMUSG00000062908.13"; transcript_id "ENSMUST00000199342.2"; gene_type "protein_coding"; gene_name "Acadm"; transcript_type "retained_intron"; transcript_name "Acadm-209"; exon_number 3; exon_id "ENSMUSE00001357693.2"; level 2; transcript_support_level "2"; mgi_id "MGI:87867"; havana_gene "OTTMUSG00000031346.1"; havana_transcript "OTTMUST00000132314.1";
chr3	HAVANA	transcript	153635761	153642427	0	-	.	gene_id "ENSMUSG00000062908.13"; transcript_id "ENSMUST00000199342.2"; gene_type "protein_coding"; gene_name "Acadm"; transcript_type "retained_intron"; transcript_name "Acadm-209"; level 2; transcript_support_level "2"; mgi_id "MGI:87867"; havana_gene "OTTMUSG00000031346.1"; havana_transcript "OTTMUST00000132314.1";
chr3	HAVANA	exon	153635854	153635994	0	-	.	gene_id "ENSMUSG00000062908.13"; transcript_id "ENSMUST00000072697.13"; gene_type "protein_coding"; gene_name "Acadm"; transcript_type "protein_coding"; transcript_name "Acadm-201"; exon_number 9; exon_id "ENSMUSE00000491379.2"; level 2; protein_id "ENSMUSP00000072483.7"; transcript_support_level "1"; mgi_id "MGI:87867"; tag "basic"; tag "Ensembl_canonical"; tag "GENCODE_Primary"; tag "appris_principal_1"; tag "CCDS"; ccdsid "CCDS17924.1"; havana_gene "OTTMUSG00000031346.1"; havana_transcript "OTTMUST00000077658.1";
chr3	HAVANA	CDS	153635854	153635994	0	-	0	gene_id "ENSMUSG00000062908.13"; transcript_id "ENSMUST00000072697.13"; gene_type "protein_coding"; gene_name "Acadm"; transcript_type "protein_coding"; transcript_name "Acadm-201"; exon_number 9; exon_id "ENSMUSE00000491379.2"; level 2; protein_id "ENSMUSP00000072483.7"; transcript_support_level "1"; mgi_id "MGI:87867"; tag "basic"; tag "Ensembl_canonical"; tag "GENCODE_Primary"; tag "appris_principal_1"; tag "CCDS"; ccdsid "CCDS17924.1"; havana_gene "OTTMUSG00000031346.1"; havana_transcript "OTTMUST00000077658.1";
chr3	HAVANA	exon	153635854	153635994	0	-	.	gene_id "ENSMUSG00000062908.13"; transcript_id "ENSMUST00000200250.5"; gene_type "protein_coding"; gene_name "Acadm"; transcript_type "retained_intron"; transcript_name "Acadm-210"; exon_number 4; exon_id "ENSMUSE00001349794.2"; level 2; transcript_support_level "2"; mgi_id "MGI:87867"; havana_gene "OTTMUSG00000031346.1"; havana_transcript "OTTMUST00000132313.1";
chr3	ENSEMBL_gcm37	exon	153635854	153635994	0.976393860314199	-	.	gene_id "ENSMUSG00000062908.13"; transcript_id "ENSMUSG00000062908.13_tx_2"; exon_id "chr3_153635854_153635994_-"; exonnum "10"; txlen "1935";
chr3	ENSEMBL_gcm37	exon	153635854	153635994	0.00835067404149578	-	.	gene_id "ENSMUSG00000062908.13"; transcript_id "ENSMUSG00000062908.13_tx_3"; exon_id "chr3_153635854_153635994_-"; exonnum "9"; txlen "2173";
chr3	HAVANA	exon	153638664	153638772	0	-	.	gene_id "ENSMUSG00000062908.13"; transcript_id "ENSMUST00000072697.13"; gene_type "protein_coding"; gene_name "Acadm"; transcript_type "protein_coding"; transcript_name "Acadm-201"; exon_number 8; exon_id "ENSMUSE00000498305.2"; level 2; protein_id "ENSMUSP00000072483.7"; transcript_support_level "1"; mgi_id "MGI:87867"; tag "basic"; tag "Ensembl_canonical"; tag "GENCODE_Primary"; tag "appris_principal_1"; tag "CCDS"; ccdsid "CCDS17924.1"; havana_gene "OTTMUSG00000031346.1"; havana_transcript "OTTMUST00000077658.1";
chr3	HAVANA	CDS	153638664	153638772	0	-	1	gene_id "ENSMUSG00000062908.13"; transcript_id "ENSMUST00000072697.13"; gene_type "protein_coding"; gene_name "Acadm"; transcript_type "protein_coding"; transcript_name "Acadm-201"; exon_number 8; exon_id "ENSMUSE00000498305.2"; level 2; protein_id "ENSMUSP00000072483.7"; transcript_support_level "1"; mgi_id "MGI:87867"; tag "basic"; tag "Ensembl_canonical"; tag "GENCODE_Primary"; tag "appris_principal_1"; tag "CCDS"; ccdsid "CCDS17924.1"; havana_gene "OTTMUSG00000031346.1"; havana_transcript "OTTMUST00000077658.1";
chr3	HAVANA	exon	153638664	153638772	0	-	.	gene_id "ENSMUSG00000062908.13"; transcript_id "ENSMUST00000200250.5"; gene_type "protein_coding"; gene_name "Acadm"; transcript_type "retained_intron"; transcript_name "Acadm-210"; exon_number 3; exon_id "ENSMUSE00001354689.2"; level 2; transcript_support_level "2"; mgi_id "MGI:87867"; havana_gene "OTTMUSG00000031346.1"; havana_transcript "OTTMUST00000132313.1";
chr3	HAVANA	exon	153638664	153638772	0	-	.	gene_id "ENSMUSG00000062908.13"; transcript_id "ENSMUST00000199342.2"; gene_type "protein_coding"; gene_name "Acadm"; transcript_type "retained_intron"; transcript_name "Acadm-209"; exon_number 2; exon_id "ENSMUSE00001354689.2"; level 2; transcript_support_level "2"; mgi_id "MGI:87867"; havana_gene "OTTMUSG00000031346.1"; havana_transcript "OTTMUST00000132314.1";
chr3	ENSEMBL_gcm37	exon	153638664	153638772	0.976393860314199	-	.	gene_id "ENSMUSG00000062908.13"; transcript_id "ENSMUSG00000062908.13_tx_2"; exon_id "chr3_153638664_153638772_-"; exonnum "9"; txlen "1935";
chr3	ENSEMBL_gcm37	exon	153638664	153638772	0.00835067404149578	-	.	gene_id "ENSMUSG00000062908.13"; transcript_id "ENSMUSG00000062908.13_tx_3"; exon_id "chr3_153638664_153638772_-"; exonnum "8"; txlen "2173";
chr3	sragcm37_mid	exon	153639198	153639254	0.976393860314199	-	.	gene_id "ENSMUSG00000062908.13"; transcript_id "ENSMUSG00000062908.13_tx_2"; exon_id "chr3_153639198_153639254_-"; exonnum "8"; txlen "1935";
chr3	HAVANA	exon	153641932	153642062	0	-	.	gene_id "ENSMUSG00000062908.13"; transcript_id "ENSMUST00000072697.13"; gene_type "protein_coding"; gene_name "Acadm"; transcript_type "protein_coding"; transcript_name "Acadm-201"; exon_number 7; exon_id "ENSMUSE00000177200.2"; level 2; protein_id "ENSMUSP00000072483.7"; transcript_support_level "1"; mgi_id "MGI:87867"; tag "basic"; tag "Ensembl_canonical"; tag "GENCODE_Primary"; tag "appris_principal_1"; tag "CCDS"; ccdsid "CCDS17924.1"; havana_gene "OTTMUSG00000031346.1"; havana_transcript "OTTMUST00000077658.1";
chr3	HAVANA	CDS	153641932	153642062	0	-	0	gene_id "ENSMUSG00000062908.13"; transcript_id "ENSMUST00000072697.13"; gene_type "protein_coding"; gene_name "Acadm"; transcript_type "protein_coding"; transcript_name "Acadm-201"; exon_number 7; exon_id "ENSMUSE00000177200.2"; level 2; protein_id "ENSMUSP00000072483.7"; transcript_support_level "1"; mgi_id "MGI:87867"; tag "basic"; tag "Ensembl_canonical"; tag "GENCODE_Primary"; tag "appris_principal_1"; tag "CCDS"; ccdsid "CCDS17924.1"; havana_gene "OTTMUSG00000031346.1"; havana_transcript "OTTMUST00000077658.1";
chr3	HAVANA	exon	153641932	153642062	0	-	.	gene_id "ENSMUSG00000062908.13"; transcript_id "ENSMUST00000200250.5"; gene_type "protein_coding"; gene_name "Acadm"; transcript_type "retained_intron"; transcript_name "Acadm-210"; exon_number 2; exon_id "ENSMUSE00001356815.2"; level 2; transcript_support_level "2"; mgi_id "MGI:87867"; havana_gene "OTTMUSG00000031346.1"; havana_transcript "OTTMUST00000132313.1";
chr3	ENSEMBL_gcm37	exon	153641932	153642062	0.976393860314199	-	.	gene_id "ENSMUSG00000062908.13"; transcript_id "ENSMUSG00000062908.13_tx_2"; exon_id "chr3_153641932_153642062_-"; exonnum "7"; txlen "1935";
chr3	ENSEMBL_gcm37	exon	153641932	153642062	0.00835067404149578	-	.	gene_id "ENSMUSG00000062908.13"; transcript_id "ENSMUSG00000062908.13_tx_3"; exon_id "chr3_153641932_153642062_-"; exonnum "7"; txlen "2173";
chr3	HAVANA	exon	153641932	153642427	0	-	.	gene_id "ENSMUSG00000062908.13"; transcript_id "ENSMUST00000199342.2"; gene_type "protein_coding"; gene_name "Acadm"; transcript_type "retained_intron"; transcript_name "Acadm-209"; exon_number 1; exon_id "ENSMUSE00001349120.2"; level 2; transcript_support_level "2"; mgi_id "MGI:87867"; havana_gene "OTTMUSG00000031346.1"; havana_transcript "OTTMUST00000132314.1";
chr3	HAVANA	exon	153641942	153642062	0	-	.	gene_id "ENSMUSG00000062908.13"; transcript_id "ENSMUST00000196188.5"; gene_type "protein_coding"; gene_name "Acadm"; transcript_type "retained_intron"; transcript_name "Acadm-207"; exon_number 3; exon_id "ENSMUSE00001350137.2"; level 2; transcript_support_level "3"; mgi_id "MGI:87867"; havana_gene "OTTMUSG00000031346.1"; havana_transcript "OTTMUST00000132315.1";
chr3	HAVANA	transcript	153641942	153644311	0	-	.	gene_id "ENSMUSG00000062908.13"; transcript_id "ENSMUST00000196188.5"; gene_type "protein_coding"; gene_name "Acadm"; transcript_type "retained_intron"; transcript_name "Acadm-207"; level 2; transcript_support_level "3"; mgi_id "MGI:87867"; havana_gene "OTTMUSG00000031346.1"; havana_transcript "OTTMUST00000132315.1";
chr3	HAVANA	exon	153641948	153642062	0	-	.	gene_id "ENSMUSG00000062908.13"; transcript_id "ENSMUST00000156310.2"; gene_type "protein_coding"; gene_name "Acadm"; transcript_type "nonsense_mediated_decay"; transcript_name "Acadm-206"; exon_number 6; exon_id "ENSMUSE00000792716.2"; level 2; protein_id "ENSMUSP00000122989.2"; transcript_support_level "3"; mgi_id "MGI:87867"; havana_gene "OTTMUSG00000031346.1"; havana_transcript "OTTMUST00000077702.1";
chr3	HAVANA	UTR	153641948	153642062	0	-	.	gene_id "ENSMUSG00000062908.13"; transcript_id "ENSMUST00000156310.2"; gene_type "protein_coding"; gene_name "Acadm"; transcript_type "nonsense_mediated_decay"; transcript_name "Acadm-206"; exon_number 6; exon_id "ENSMUSE00000792716.2"; level 2; protein_id "ENSMUSP00000122989.2"; transcript_support_level "3"; mgi_id "MGI:87867"; havana_gene "OTTMUSG00000031346.1"; havana_transcript "OTTMUST00000077702.1";
chr3	HAVANA	transcript	153641948	153650104	0	-	.	gene_id "ENSMUSG00000062908.13"; transcript_id "ENSMUST00000156310.2"; gene_type "protein_coding"; gene_name "Acadm"; transcript_type "nonsense_mediated_decay"; transcript_name "Acadm-206"; level 2; protein_id "ENSMUSP00000122989.2"; transcript_support_level "3"; mgi_id "MGI:87867"; havana_gene "OTTMUSG00000031346.1"; havana_transcript "OTTMUST00000077702.1";
chr3	HAVANA	exon	153642002	153642062	0	-	.	gene_id "ENSMUSG00000062908.13"; transcript_id "ENSMUST00000150070.2"; gene_type "protein_coding"; gene_name "Acadm"; transcript_type "protein_coding"; transcript_name "Acadm-205"; exon_number 5; exon_id "ENSMUSE00000724021.2"; level 2; protein_id "ENSMUSP00000121714.2"; transcript_support_level "5"; mgi_id "MGI:87867"; tag "mRNA_end_NF"; tag "cds_end_NF"; havana_gene "OTTMUSG00000031346.1"; havana_transcript "OTTMUST00000077703.1";
chr3	HAVANA	CDS	153642002	153642062	0	-	0	gene_id "ENSMUSG00000062908.13"; transcript_id "ENSMUST00000150070.2"; gene_type "protein_coding"; gene_name "Acadm"; transcript_type "protein_coding"; transcript_name "Acadm-205"; exon_number 5; exon_id "ENSMUSE00000724021.2"; level 2; protein_id "ENSMUSP00000121714.2"; transcript_support_level "5"; mgi_id "MGI:87867"; tag "mRNA_end_NF"; tag "cds_end_NF"; havana_gene "OTTMUSG00000031346.1"; havana_transcript "OTTMUST00000077703.1";
chr3	HAVANA	transcript	153642002	153650083	0	-	.	gene_id "ENSMUSG00000062908.13"; transcript_id "ENSMUST00000150070.2"; gene_type "protein_coding"; gene_name "Acadm"; transcript_type "protein_coding"; transcript_name "Acadm-205"; level 2; protein_id "ENSMUSP00000121714.2"; transcript_support_level "5"; mgi_id "MGI:87867"; tag "mRNA_end_NF"; tag "cds_end_NF"; havana_gene "OTTMUSG00000031346.1"; havana_transcript "OTTMUST00000077703.1";
chr3	HAVANA	exon	153643340	153643420	0	-	.	gene_id "ENSMUSG00000062908.13"; transcript_id "ENSMUST00000072697.13"; gene_type "protein_coding"; gene_name "Acadm"; transcript_type "protein_coding"; transcript_name "Acadm-201"; exon_number 6; exon_id "ENSMUSE00001260256.2"; level 2; protein_id "ENSMUSP00000072483.7"; transcript_support_level "1"; mgi_id "MGI:87867"; tag "basic"; tag "Ensembl_canonical"; tag "GENCODE_Primary"; tag "appris_principal_1"; tag "CCDS"; ccdsid "CCDS17924.1"; havana_gene "OTTMUSG00000031346.1"; havana_transcript "OTTMUST00000077658.1";
chr3	HAVANA	CDS	153643340	153643420	0	-	0	gene_id "ENSMUSG00000062908.13"; transcript_id "ENSMUST00000072697.13"; gene_type "protein_coding"; gene_name "Acadm"; transcript_type "protein_coding"; transcript_name "Acadm-201"; exon_number 6; exon_id "ENSMUSE00001260256.2"; level 2; protein_id "ENSMUSP00000072483.7"; transcript_support_level "1"; mgi_id "MGI:87867"; tag "basic"; tag "Ensembl_canonical"; tag "GENCODE_Primary"; tag "appris_principal_1"; tag "CCDS"; ccdsid "CCDS17924.1"; havana_gene "OTTMUSG00000031346.1"; havana_transcript "OTTMUST00000077658.1";
chr3	HAVANA	exon	153643340	153643420	0	-	.	gene_id "ENSMUSG00000062908.13"; transcript_id "ENSMUST00000196188.5"; gene_type "protein_coding"; gene_name "Acadm"; transcript_type "retained_intron"; transcript_name "Acadm-207"; exon_number 2; exon_id "ENSMUSE00001209884.2"; level 2; transcript_support_level "3"; mgi_id "MGI:87867"; havana_gene "OTTMUSG00000031346.1"; havana_transcript "OTTMUST00000132315.1";
chr3	HAVANA	exon	153643340	153643420	0	-	.	gene_id "ENSMUSG00000062908.13"; transcript_id "ENSMUST00000156310.2"; gene_type "protein_coding"; gene_name "Acadm"; transcript_type "nonsense_mediated_decay"; transcript_name "Acadm-206"; exon_number 5; exon_id "ENSMUSE00001209884.2"; level 2; protein_id "ENSMUSP00000122989.2"; transcript_support_level "3"; mgi_id "MGI:87867"; havana_gene "OTTMUSG00000031346.1"; havana_transcript "OTTMUST00000077702.1";
chr3	HAVANA	UTR	153643340	153643420	0	-	.	gene_id "ENSMUSG00000062908.13"; transcript_id "ENSMUST00000156310.2"; gene_type "protein_coding"; gene_name "Acadm"; transcript_type "nonsense_mediated_decay"; transcript_name "Acadm-206"; exon_number 5; exon_id "ENSMUSE00001209884.2"; level 2; protein_id "ENSMUSP00000122989.2"; transcript_support_level "3"; mgi_id "MGI:87867"; havana_gene "OTTMUSG00000031346.1"; havana_transcript "OTTMUST00000077702.1";
chr3	HAVANA	exon	153643340	153643420	0	-	.	gene_id "ENSMUSG00000062908.13"; transcript_id "ENSMUST00000150070.2"; gene_type "protein_coding"; gene_name "Acadm"; transcript_type "protein_coding"; transcript_name "Acadm-205"; exon_number 4; exon_id "ENSMUSE00001260256.2"; level 2; protein_id "ENSMUSP00000121714.2"; transcript_support_level "5"; mgi_id "MGI:87867"; tag "mRNA_end_NF"; tag "cds_end_NF"; havana_gene "OTTMUSG00000031346.1"; havana_transcript "OTTMUST00000077703.1";
chr3	HAVANA	CDS	153643340	153643420	0	-	0	gene_id "ENSMUSG00000062908.13"; transcript_id "ENSMUST00000150070.2"; gene_type "protein_coding"; gene_name "Acadm"; transcript_type "protein_coding"; transcript_name "Acadm-205"; exon_number 4; exon_id "ENSMUSE00001260256.2"; level 2; protein_id "ENSMUSP00000121714.2"; transcript_support_level "5"; mgi_id "MGI:87867"; tag "mRNA_end_NF"; tag "cds_end_NF"; havana_gene "OTTMUSG00000031346.1"; havana_transcript "OTTMUST00000077703.1";
chr3	ENSEMBL_gcm37	exon	153643340	153643420	0.976393860314199	-	.	gene_id "ENSMUSG00000062908.13"; transcript_id "ENSMUSG00000062908.13_tx_2"; exon_id "chr3_153643340_153643420_-"; exonnum "6"; txlen "1935";
chr3	ENSEMBL_gcm37	exon	153643340	153643420	0.00835067404149578	-	.	gene_id "ENSMUSG00000062908.13"; transcript_id "ENSMUSG00000062908.13_tx_3"; exon_id "chr3_153643340_153643420_-"; exonnum "6"; txlen "2173";
chr3	HAVANA	exon	153643340	153643446	0	-	.	gene_id "ENSMUSG00000062908.13"; transcript_id "ENSMUST00000200250.5"; gene_type "protein_coding"; gene_name "Acadm"; transcript_type "retained_intron"; transcript_name "Acadm-210"; exon_number 1; exon_id "ENSMUSE00001347151.2"; level 2; transcript_support_level "2"; mgi_id "MGI:87867"; havana_gene "OTTMUSG00000031346.1"; havana_transcript "OTTMUST00000132313.1";
chr3	HAVANA	exon	153643932	153644804	0	-	.	gene_id "ENSMUSG00000062908.13"; transcript_id "ENSMUST00000137161.2"; gene_type "protein_coding"; gene_name "Acadm"; transcript_type "retained_intron"; transcript_name "Acadm-204"; exon_number 2; exon_id "ENSMUSE00000812319.2"; level 2; transcript_support_level "3"; mgi_id "MGI:87867"; havana_gene "OTTMUSG00000031346.1"; havana_transcript "OTTMUST00000077704.1";
chr3	HAVANA	transcript	153643932	153650079	0	-	.	gene_id "ENSMUSG00000062908.13"; transcript_id "ENSMUST00000137161.2"; gene_type "protein_coding"; gene_name "Acadm"; transcript_type "retained_intron"; transcript_name "Acadm-204"; level 2; transcript_support_level "3"; mgi_id "MGI:87867"; havana_gene "OTTMUSG00000031346.1"; havana_transcript "OTTMUST00000077704.1";
chr3	HAVANA	UTR	153644191	153644209	0	-	.	gene_id "ENSMUSG00000062908.13"; transcript_id "ENSMUST00000156310.2"; gene_type "protein_coding"; gene_name "Acadm"; transcript_type "nonsense_mediated_decay"; transcript_name "Acadm-206"; exon_number 4; exon_id "ENSMUSE00001254553.2"; level 2; protein_id "ENSMUSP00000122989.2"; transcript_support_level "3"; mgi_id "MGI:87867"; havana_gene "OTTMUSG00000031346.1"; havana_transcript "OTTMUST00000077702.1";
chr3	HAVANA	exon	153644191	153644291	0	-	.	gene_id "ENSMUSG00000062908.13"; transcript_id "ENSMUST00000072697.13"; gene_type "protein_coding"; gene_name "Acadm"; transcript_type "protein_coding"; transcript_name "Acadm-201"; exon_number 5; exon_id "ENSMUSE00001217475.2"; level 2; protein_id "ENSMUSP00000072483.7"; transcript_support_level "1"; mgi_id "MGI:87867"; tag "basic"; tag "Ensembl_canonical"; tag "GENCODE_Primary"; tag "appris_principal_1"; tag "CCDS"; ccdsid "CCDS17924.1"; havana_gene "OTTMUSG00000031346.1"; havana_transcript "OTTMUST00000077658.1";
chr3	HAVANA	CDS	153644191	153644291	0	-	2	gene_id "ENSMUSG00000062908.13"; transcript_id "ENSMUST00000072697.13"; gene_type "protein_coding"; gene_name "Acadm"; transcript_type "protein_coding"; transcript_name "Acadm-201"; exon_number 5; exon_id "ENSMUSE00001217475.2"; level 2; protein_id "ENSMUSP00000072483.7"; transcript_support_level "1"; mgi_id "MGI:87867"; tag "basic"; tag "Ensembl_canonical"; tag "GENCODE_Primary"; tag "appris_principal_1"; tag "CCDS"; ccdsid "CCDS17924.1"; havana_gene "OTTMUSG00000031346.1"; havana_transcript "OTTMUST00000077658.1";
chr3	HAVANA	exon	153644191	153644291	0	-	.	gene_id "ENSMUSG00000062908.13"; transcript_id "ENSMUST00000156310.2"; gene_type "protein_coding"; gene_name "Acadm"; transcript_type "nonsense_mediated_decay"; transcript_name "Acadm-206"; exon_number 4; exon_id "ENSMUSE00001254553.2"; level 2; protein_id "ENSMUSP00000122989.2"; transcript_support_level "3"; mgi_id "MGI:87867"; havana_gene "OTTMUSG00000031346.1"; havana_transcript "OTTMUST00000077702.1";
chr3	HAVANA	exon	153644191	153644291	0	-	.	gene_id "ENSMUSG00000062908.13"; transcript_id "ENSMUST00000150070.2"; gene_type "protein_coding"; gene_name "Acadm"; transcript_type "protein_coding"; transcript_name "Acadm-205"; exon_number 3; exon_id "ENSMUSE00001217475.2"; level 2; protein_id "ENSMUSP00000121714.2"; transcript_support_level "5"; mgi_id "MGI:87867"; tag "mRNA_end_NF"; tag "cds_end_NF"; havana_gene "OTTMUSG00000031346.1"; havana_transcript "OTTMUST00000077703.1";
chr3	HAVANA	CDS	153644191	153644291	0	-	2	gene_id "ENSMUSG00000062908.13"; transcript_id "ENSMUST00000150070.2"; gene_type "protein_coding"; gene_name "Acadm"; transcript_type "protein_coding"; transcript_name "Acadm-205"; exon_number 3; exon_id "ENSMUSE00001217475.2"; level 2; protein_id "ENSMUSP00000121714.2"; transcript_support_level "5"; mgi_id "MGI:87867"; tag "mRNA_end_NF"; tag "cds_end_NF"; havana_gene "OTTMUSG00000031346.1"; havana_transcript "OTTMUST00000077703.1";
chr3	ENSEMBL_gcm37	exon	153644191	153644291	0.976393860314199	-	.	gene_id "ENSMUSG00000062908.13"; transcript_id "ENSMUSG00000062908.13_tx_2"; exon_id "chr3_153644191_153644291_-"; exonnum "5"; txlen "1935";
chr3	ENSEMBL_gcm37	exon	153644191	153644291	0.00835067404149578	-	.	gene_id "ENSMUSG00000062908.13"; transcript_id "ENSMUSG00000062908.13_tx_3"; exon_id "chr3_153644191_153644291_-"; exonnum "5"; txlen "2173";
chr3	HAVANA	exon	153644191	153644311	0	-	.	gene_id "ENSMUSG00000062908.13"; transcript_id "ENSMUST00000196188.5"; gene_type "protein_coding"; gene_name "Acadm"; transcript_type "retained_intron"; transcript_name "Acadm-207"; exon_number 1; exon_id "ENSMUSE00001347670.2"; level 2; transcript_support_level "3"; mgi_id "MGI:87867"; havana_gene "OTTMUSG00000031346.1"; havana_transcript "OTTMUST00000132315.1";
chr3	HAVANA	stop_codon	153644207	153644209	0	-	0	gene_id "ENSMUSG00000062908.13"; transcript_id "ENSMUST00000156310.2"; gene_type "protein_coding"; gene_name "Acadm"; transcript_type "nonsense_mediated_decay"; transcript_name "Acadm-206"; exon_number 4; exon_id "ENSMUSE00001254553.2"; level 2; protein_id "ENSMUSP00000122989.2"; transcript_support_level "3"; mgi_id "MGI:87867"; havana_gene "OTTMUSG00000031346.1"; havana_transcript "OTTMUST00000077702.1";
chr3	HAVANA	CDS	153644210	153644291	0	-	1	gene_id "ENSMUSG00000062908.13"; transcript_id "ENSMUST00000156310.2"; gene_type "protein_coding"; gene_name "Acadm"; transcript_type "nonsense_mediated_decay"; transcript_name "Acadm-206"; exon_number 4; exon_id "ENSMUSE00001254553.2"; level 2; protein_id "ENSMUSP00000122989.2"; transcript_support_level "3"; mgi_id "MGI:87867"; havana_gene "OTTMUSG00000031346.1"; havana_transcript "OTTMUST00000077702.1";
chr3	HAVANA	exon	153644294	153644804	0	-	.	gene_id "ENSMUSG00000062908.13"; transcript_id "ENSMUST00000130713.2"; gene_type "protein_coding"; gene_name "Acadm"; transcript_type "retained_intron"; transcript_name "Acadm-202"; exon_number 2; exon_id "ENSMUSE00000807796.2"; level 2; transcript_support_level "5"; mgi_id "MGI:87867"; havana_gene "OTTMUSG00000031346.1"; havana_transcript "OTTMUST00000077705.1";
chr3	HAVANA	transcript	153644294	153647540	0	-	.	gene_id "ENSMUSG00000062908.13"; transcript_id "ENSMUST00000130713.2"; gene_type "protein_coding"; gene_name "Acadm"; transcript_type "retained_intron"; transcript_name "Acadm-202"; level 2; transcript_support_level "5"; mgi_id "MGI:87867"; havana_gene "OTTMUSG00000031346.1"; havana_transcript "OTTMUST00000077705.1";
chr3	HAVANA	exon	153644534	153644603	0	-	.	gene_id "ENSMUSG00000062908.13"; transcript_id "ENSMUST00000072697.13"; gene_type "protein_coding"; gene_name "Acadm"; transcript_type "protein_coding"; transcript_name "Acadm-201"; exon_number 4; exon_id "ENSMUSE00000177205.2"; level 2; protein_id "ENSMUSP00000072483.7"; transcript_support_level "1"; mgi_id "MGI:87867"; tag "basic"; tag "Ensembl_canonical"; tag "GENCODE_Primary"; tag "appris_principal_1"; tag "CCDS"; ccdsid "CCDS17924.1"; havana_gene "OTTMUSG00000031346.1"; havana_transcript "OTTMUST00000077658.1";
chr3	HAVANA	CDS	153644534	153644603	0	-	0	gene_id "ENSMUSG00000062908.13"; transcript_id "ENSMUST00000072697.13"; gene_type "protein_coding"; gene_name "Acadm"; transcript_type "protein_coding"; transcript_name "Acadm-201"; exon_number 4; exon_id "ENSMUSE00000177205.2"; level 2; protein_id "ENSMUSP00000072483.7"; transcript_support_level "1"; mgi_id "MGI:87867"; tag "basic"; tag "Ensembl_canonical"; tag "GENCODE_Primary"; tag "appris_principal_1"; tag "CCDS"; ccdsid "CCDS17924.1"; havana_gene "OTTMUSG00000031346.1"; havana_transcript "OTTMUST00000077658.1";
chr3	ENSEMBL_gcm37	exon	153644534	153644603	0.976393860314199	-	.	gene_id "ENSMUSG00000062908.13"; transcript_id "ENSMUSG00000062908.13_tx_2"; exon_id "chr3_153644534_153644603_-"; exonnum "4"; txlen "1935";
chr3	ENSEMBL_gcm37	exon	153644534	153644603	0.00835067404149578	-	.	gene_id "ENSMUSG00000062908.13"; transcript_id "ENSMUSG00000062908.13_tx_3"; exon_id "chr3_153644534_153644603_-"; exonnum "4"; txlen "2173";
chr3	HAVANA	CDS	153644534	153644723	0	-	0	gene_id "ENSMUSG00000062908.13"; transcript_id "ENSMUST00000150070.2"; gene_type "protein_coding"; gene_name "Acadm"; transcript_type "protein_coding"; transcript_name "Acadm-205"; exon_number 2; exon_id "ENSMUSE00001215316.2"; level 2; protein_id "ENSMUSP00000121714.2"; transcript_support_level "5"; mgi_id "MGI:87867"; tag "mRNA_end_NF"; tag "cds_end_NF"; havana_gene "OTTMUSG00000031346.1"; havana_transcript "OTTMUST00000077703.1";
chr3	HAVANA	exon	153644534	153644804	0	-	.	gene_id "ENSMUSG00000062908.13"; transcript_id "ENSMUST00000156310.2"; gene_type "protein_coding"; gene_name "Acadm"; transcript_type "nonsense_mediated_decay"; transcript_name "Acadm-206"; exon_number 3; exon_id "ENSMUSE00001304936.2"; level 2; protein_id "ENSMUSP00000122989.2"; transcript_support_level "3"; mgi_id "MGI:87867"; havana_gene "OTTMUSG00000031346.1"; havana_transcript "OTTMUST00000077702.1";
chr3	HAVANA	CDS	153644534	153644804	0	-	2	gene_id "ENSMUSG00000062908.13"; transcript_id "ENSMUST00000156310.2"; gene_type "protein_coding"; gene_name "Acadm"; transcript_type "nonsense_mediated_decay"; transcript_name "Acadm-206"; exon_number 3; exon_id "ENSMUSE00001304936.2"; level 2; protein_id "ENSMUSP00000122989.2"; transcript_support_level "3"; mgi_id "MGI:87867"; havana_gene "OTTMUSG00000031346.1"; havana_transcript "OTTMUST00000077702.1";
chr3	HAVANA	exon	153644534	153644804	0	-	.	gene_id "ENSMUSG00000062908.13"; transcript_id "ENSMUST00000150070.2"; gene_type "protein_coding"; gene_name "Acadm"; transcript_type "protein_coding"; transcript_name "Acadm-205"; exon_number 2; exon_id "ENSMUSE00001215316.2"; level 2; protein_id "ENSMUSP00000121714.2"; transcript_support_level "5"; mgi_id "MGI:87867"; tag "mRNA_end_NF"; tag "cds_end_NF"; havana_gene "OTTMUSG00000031346.1"; havana_transcript "OTTMUST00000077703.1";
chr3	HAVANA	exon	153644707	153644804	0	-	.	gene_id "ENSMUSG00000062908.13"; transcript_id "ENSMUST00000072697.13"; gene_type "protein_coding"; gene_name "Acadm"; transcript_type "protein_coding"; transcript_name "Acadm-201"; exon_number 3; exon_id "ENSMUSE00000500621.2"; level 2; protein_id "ENSMUSP00000072483.7"; transcript_support_level "1"; mgi_id "MGI:87867"; tag "basic"; tag "Ensembl_canonical"; tag "GENCODE_Primary"; tag "appris_principal_1"; tag "CCDS"; ccdsid "CCDS17924.1"; havana_gene "OTTMUSG00000031346.1"; havana_transcript "OTTMUST00000077658.1";
chr3	HAVANA	CDS	153644707	153644804	0	-	2	gene_id "ENSMUSG00000062908.13"; transcript_id "ENSMUST00000072697.13"; gene_type "protein_coding"; gene_name "Acadm"; transcript_type "protein_coding"; transcript_name "Acadm-201"; exon_number 3; exon_id "ENSMUSE00000500621.2"; level 2; protein_id "ENSMUSP00000072483.7"; transcript_support_level "1"; mgi_id "MGI:87867"; tag "basic"; tag "Ensembl_canonical"; tag "GENCODE_Primary"; tag "appris_principal_1"; tag "CCDS"; ccdsid "CCDS17924.1"; havana_gene "OTTMUSG00000031346.1"; havana_transcript "OTTMUST00000077658.1";
chr3	ENSEMBL_gcm37	exon	153644707	153644804	0.976393860314199	-	.	gene_id "ENSMUSG00000062908.13"; transcript_id "ENSMUSG00000062908.13_tx_2"; exon_id "chr3_153644707_153644804_-"; exonnum "3"; txlen "1935";
chr3	ENSEMBL_gcm37	exon	153644707	153644804	0.00835067404149578	-	.	gene_id "ENSMUSG00000062908.13"; transcript_id "ENSMUSG00000062908.13_tx_3"; exon_id "chr3_153644707_153644804_-"; exonnum "3"; txlen "2173";
chr3	HAVANA	start_codon	153644721	153644723	0	-	0	gene_id "ENSMUSG00000062908.13"; transcript_id "ENSMUST00000150070.2"; gene_type "protein_coding"; gene_name "Acadm"; transcript_type "protein_coding"; transcript_name "Acadm-205"; exon_number 2; exon_id "ENSMUSE00001215316.2"; level 2; protein_id "ENSMUSP00000121714.2"; transcript_support_level "5"; mgi_id "MGI:87867"; tag "mRNA_end_NF"; tag "cds_end_NF"; havana_gene "OTTMUSG00000031346.1"; havana_transcript "OTTMUST00000077703.1";
chr3	HAVANA	UTR	153644724	153644804	0	-	.	gene_id "ENSMUSG00000062908.13"; transcript_id "ENSMUST00000150070.2"; gene_type "protein_coding"; gene_name "Acadm"; transcript_type "protein_coding"; transcript_name "Acadm-205"; exon_number 2; exon_id "ENSMUSE00001215316.2"; level 2; protein_id "ENSMUSP00000121714.2"; transcript_support_level "5"; mgi_id "MGI:87867"; tag "mRNA_end_NF"; tag "cds_end_NF"; havana_gene "OTTMUSG00000031346.1"; havana_transcript "OTTMUST00000077703.1";
chr3	HAVANA	exon	153647239	153647607	0	-	.	gene_id "ENSMUSG00000062908.13"; transcript_id "ENSMUST00000135724.2"; gene_type "protein_coding"; gene_name "Acadm"; transcript_type "retained_intron"; transcript_name "Acadm-203"; exon_number 2; exon_id "ENSMUSE00000811614.2"; level 2; transcript_support_level "1"; mgi_id "MGI:87867"; havana_gene "OTTMUSG00000031346.1"; havana_transcript "OTTMUST00000077701.1";
chr3	HAVANA	transcript	153647239	153650100	0	-	.	gene_id "ENSMUSG00000062908.13"; transcript_id "ENSMUST00000135724.2"; gene_type "protein_coding"; gene_name "Acadm"; transcript_type "retained_intron"; transcript_name "Acadm-203"; level 2; transcript_support_level "1"; mgi_id "MGI:87867"; havana_gene "OTTMUSG00000031346.1"; havana_transcript "OTTMUST00000077701.1";
chr3	HAVANA	exon	153647520	153647540	0	-	.	gene_id "ENSMUSG00000062908.13"; transcript_id "ENSMUST00000130713.2"; gene_type "protein_coding"; gene_name "Acadm"; transcript_type "retained_intron"; transcript_name "Acadm-202"; exon_number 1; exon_id "ENSMUSE00000775053.2"; level 2; transcript_support_level "5"; mgi_id "MGI:87867"; havana_gene "OTTMUSG00000031346.1"; havana_transcript "OTTMUST00000077705.1";
chr3	HAVANA	exon	153647520	153647607	0	-	.	gene_id "ENSMUSG00000062908.13"; transcript_id "ENSMUST00000072697.13"; gene_type "protein_coding"; gene_name "Acadm"; transcript_type "protein_coding"; transcript_name "Acadm-201"; exon_number 2; exon_id "ENSMUSE00000499736.2"; level 2; protein_id "ENSMUSP00000072483.7"; transcript_support_level "1"; mgi_id "MGI:87867"; tag "basic"; tag "Ensembl_canonical"; tag "GENCODE_Primary"; tag "appris_principal_1"; tag "CCDS"; ccdsid "CCDS17924.1"; havana_gene "OTTMUSG00000031346.1"; havana_transcript "OTTMUST00000077658.1";
chr3	HAVANA	CDS	153647520	153647607	0	-	0	gene_id "ENSMUSG00000062908.13"; transcript_id "ENSMUST00000072697.13"; gene_type "protein_coding"; gene_name "Acadm"; transcript_type "protein_coding"; transcript_name "Acadm-201"; exon_number 2; exon_id "ENSMUSE00000499736.2"; level 2; protein_id "ENSMUSP00000072483.7"; transcript_support_level "1"; mgi_id "MGI:87867"; tag "basic"; tag "Ensembl_canonical"; tag "GENCODE_Primary"; tag "appris_principal_1"; tag "CCDS"; ccdsid "CCDS17924.1"; havana_gene "OTTMUSG00000031346.1"; havana_transcript "OTTMUST00000077658.1";
chr3	HAVANA	exon	153647520	153647607	0	-	.	gene_id "ENSMUSG00000062908.13"; transcript_id "ENSMUST00000156310.2"; gene_type "protein_coding"; gene_name "Acadm"; transcript_type "nonsense_mediated_decay"; transcript_name "Acadm-206"; exon_number 2; exon_id "ENSMUSE00000499736.2"; level 2; protein_id "ENSMUSP00000122989.2"; transcript_support_level "3"; mgi_id "MGI:87867"; havana_gene "OTTMUSG00000031346.1"; havana_transcript "OTTMUST00000077702.1";
chr3	HAVANA	CDS	153647520	153647607	0	-	0	gene_id "ENSMUSG00000062908.13"; transcript_id "ENSMUST00000156310.2"; gene_type "protein_coding"; gene_name "Acadm"; transcript_type "nonsense_mediated_decay"; transcript_name "Acadm-206"; exon_number 2; exon_id "ENSMUSE00000499736.2"; level 2; protein_id "ENSMUSP00000122989.2"; transcript_support_level "3"; mgi_id "MGI:87867"; havana_gene "OTTMUSG00000031346.1"; havana_transcript "OTTMUST00000077702.1";
chr3	ENSEMBL_gcm37	exon	153647520	153647607	0.976393860314199	-	.	gene_id "ENSMUSG00000062908.13"; transcript_id "ENSMUSG00000062908.13_tx_2"; exon_id "chr3_153647520_153647607_-"; exonnum "2"; txlen "1935";
chr3	ENSEMBL_gcm37	exon	153647520	153647607	0.00835067404149578	-	.	gene_id "ENSMUSG00000062908.13"; transcript_id "ENSMUSG00000062908.13_tx_3"; exon_id "chr3_153647520_153647607_-"; exonnum "2"; txlen "2173";
chr3	HAVANA	CDS	153650033	153650062	0	-	0	gene_id "ENSMUSG00000062908.13"; transcript_id "ENSMUST00000072697.13"; gene_type "protein_coding"; gene_name "Acadm"; transcript_type "protein_coding"; transcript_name "Acadm-201"; exon_number 1; exon_id "ENSMUSE00000790909.2"; level 2; protein_id "ENSMUSP00000072483.7"; transcript_support_level "1"; mgi_id "MGI:87867"; tag "basic"; tag "Ensembl_canonical"; tag "GENCODE_Primary"; tag "appris_principal_1"; tag "CCDS"; ccdsid "CCDS17924.1"; havana_gene "OTTMUSG00000031346.1"; havana_transcript "OTTMUST00000077658.1";
chr3	HAVANA	CDS	153650033	153650062	0	-	0	gene_id "ENSMUSG00000062908.13"; transcript_id "ENSMUST00000156310.2"; gene_type "protein_coding"; gene_name "Acadm"; transcript_type "nonsense_mediated_decay"; transcript_name "Acadm-206"; exon_number 1; exon_id "ENSMUSE00000801683.2"; level 2; protein_id "ENSMUSP00000122989.2"; transcript_support_level "3"; mgi_id "MGI:87867"; havana_gene "OTTMUSG00000031346.1"; havana_transcript "OTTMUST00000077702.1";
chr3	HAVANA	exon	153650033	153650079	0	-	.	gene_id "ENSMUSG00000062908.13"; transcript_id "ENSMUST00000137161.2"; gene_type "protein_coding"; gene_name "Acadm"; transcript_type "retained_intron"; transcript_name "Acadm-204"; exon_number 1; exon_id "ENSMUSE00000380763.8"; level 2; transcript_support_level "3"; mgi_id "MGI:87867"; havana_gene "OTTMUSG00000031346.1"; havana_transcript "OTTMUST00000077704.1";
chr3	HAVANA	exon	153650033	153650083	0	-	.	gene_id "ENSMUSG00000062908.13"; transcript_id "ENSMUST00000150070.2"; gene_type "protein_coding"; gene_name "Acadm"; transcript_type "protein_coding"; transcript_name "Acadm-205"; exon_number 1; exon_id "ENSMUSE00000778015.2"; level 2; protein_id "ENSMUSP00000121714.2"; transcript_support_level "5"; mgi_id "MGI:87867"; tag "mRNA_end_NF"; tag "cds_end_NF"; havana_gene "OTTMUSG00000031346.1"; havana_transcript "OTTMUST00000077703.1";
chr3	HAVANA	UTR	153650033	153650083	0	-	.	gene_id "ENSMUSG00000062908.13"; transcript_id "ENSMUST00000150070.2"; gene_type "protein_coding"; gene_name "Acadm"; transcript_type "protein_coding"; transcript_name "Acadm-205"; exon_number 1; exon_id "ENSMUSE00000778015.2"; level 2; protein_id "ENSMUSP00000121714.2"; transcript_support_level "5"; mgi_id "MGI:87867"; tag "mRNA_end_NF"; tag "cds_end_NF"; havana_gene "OTTMUSG00000031346.1"; havana_transcript "OTTMUST00000077703.1";
chr3	HAVANA	exon	153650033	153650100	0	-	.	gene_id "ENSMUSG00000062908.13"; transcript_id "ENSMUST00000135724.2"; gene_type "protein_coding"; gene_name "Acadm"; transcript_type "retained_intron"; transcript_name "Acadm-203"; exon_number 1; exon_id "ENSMUSE00000824901.2"; level 2; transcript_support_level "1"; mgi_id "MGI:87867"; havana_gene "OTTMUSG00000031346.1"; havana_transcript "OTTMUST00000077701.1";
chr3	ENSEMBL_gcm37	exon	153650033	153650100	0.976393860314199	-	.	gene_id "ENSMUSG00000062908.13"; transcript_id "ENSMUSG00000062908.13_tx_2"; exon_id "chr3_153650033_153650100_-"; exonnum "1"; txlen "1935";
chr3	ENSEMBL_gcm37	exon	153650033	153650100	0.00835067404149578	-	.	gene_id "ENSMUSG00000062908.13"; transcript_id "ENSMUSG00000062908.13_tx_3"; exon_id "chr3_153650033_153650100_-"; exonnum "1"; txlen "2173";
chr3	HAVANA	exon	153650033	153650104	0	-	.	gene_id "ENSMUSG00000062908.13"; transcript_id "ENSMUST00000156310.2"; gene_type "protein_coding"; gene_name "Acadm"; transcript_type "nonsense_mediated_decay"; transcript_name "Acadm-206"; exon_number 1; exon_id "ENSMUSE00000801683.2"; level 2; protein_id "ENSMUSP00000122989.2"; transcript_support_level "3"; mgi_id "MGI:87867"; havana_gene "OTTMUSG00000031346.1"; havana_transcript "OTTMUST00000077702.1";
chr3	HAVANA	exon	153650033	153650269	0	-	.	gene_id "ENSMUSG00000062908.13"; transcript_id "ENSMUST00000072697.13"; gene_type "protein_coding"; gene_name "Acadm"; transcript_type "protein_coding"; transcript_name "Acadm-201"; exon_number 1; exon_id "ENSMUSE00000790909.2"; level 2; protein_id "ENSMUSP00000072483.7"; transcript_support_level "1"; mgi_id "MGI:87867"; tag "basic"; tag "Ensembl_canonical"; tag "GENCODE_Primary"; tag "appris_principal_1"; tag "CCDS"; ccdsid "CCDS17924.1"; havana_gene "OTTMUSG00000031346.1"; havana_transcript "OTTMUST00000077658.1";
chr3	HAVANA	start_codon	153650060	153650062	0	-	0	gene_id "ENSMUSG00000062908.13"; transcript_id "ENSMUST00000072697.13"; gene_type "protein_coding"; gene_name "Acadm"; transcript_type "protein_coding"; transcript_name "Acadm-201"; exon_number 1; exon_id "ENSMUSE00000790909.2"; level 2; protein_id "ENSMUSP00000072483.7"; transcript_support_level "1"; mgi_id "MGI:87867"; tag "basic"; tag "Ensembl_canonical"; tag "GENCODE_Primary"; tag "appris_principal_1"; tag "CCDS"; ccdsid "CCDS17924.1"; havana_gene "OTTMUSG00000031346.1"; havana_transcript "OTTMUST00000077658.1";
chr3	HAVANA	start_codon	153650060	153650062	0	-	0	gene_id "ENSMUSG00000062908.13"; transcript_id "ENSMUST00000156310.2"; gene_type "protein_coding"; gene_name "Acadm"; transcript_type "nonsense_mediated_decay"; transcript_name "Acadm-206"; exon_number 1; exon_id "ENSMUSE00000801683.2"; level 2; protein_id "ENSMUSP00000122989.2"; transcript_support_level "3"; mgi_id "MGI:87867"; havana_gene "OTTMUSG00000031346.1"; havana_transcript "OTTMUST00000077702.1";
chr3	HAVANA	UTR	153650063	153650104	0	-	.	gene_id "ENSMUSG00000062908.13"; transcript_id "ENSMUST00000156310.2"; gene_type "protein_coding"; gene_name "Acadm"; transcript_type "nonsense_mediated_decay"; transcript_name "Acadm-206"; exon_number 1; exon_id "ENSMUSE00000801683.2"; level 2; protein_id "ENSMUSP00000122989.2"; transcript_support_level "3"; mgi_id "MGI:87867"; havana_gene "OTTMUSG00000031346.1"; havana_transcript "OTTMUST00000077702.1";
chr3	HAVANA	UTR	153650063	153650269	0	-	.	gene_id "ENSMUSG00000062908.13"; transcript_id "ENSMUST00000072697.13"; gene_type "protein_coding"; gene_name "Acadm"; transcript_type "protein_coding"; transcript_name "Acadm-201"; exon_number 1; exon_id "ENSMUSE00000790909.2"; level 2; protein_id "ENSMUSP00000072483.7"; transcript_support_level "1"; mgi_id "MGI:87867"; tag "basic"; tag "Ensembl_canonical"; tag "GENCODE_Primary"; tag "appris_principal_1"; tag "CCDS"; ccdsid "CCDS17924.1"; havana_gene "OTTMUSG00000031346.1"; havana_transcript "OTTMUST00000077658.1";
chr3	HAVANA	exon	153689728	153689920	0	-	.	gene_id "ENSMUSG00000140744.1"; transcript_id "ENSMUST00000361042.1"; gene_type "lncRNA"; gene_name "ENSMUSG00000140744"; transcript_type "lncRNA"; transcript_name "ENSMUST00000361042"; exon_number 3; exon_id "ENSMUSE00001710504.1"; level 2; tag "basic"; tag "Ensembl_canonical"; tag "GENCODE_Primary"; tag "TAGENE";
chr3	HAVANA	gene	153689728	153690755	0	-	.	gene_id "ENSMUSG00000140744.1"; gene_type "lncRNA"; gene_name "ENSMUSG00000140744"; level 2;
chr3	HAVANA	transcript	153689728	153690755	0	-	.	gene_id "ENSMUSG00000140744.1"; transcript_id "ENSMUST00000361042.1"; gene_type "lncRNA"; gene_name "ENSMUSG00000140744"; transcript_type "lncRNA"; transcript_name "ENSMUST00000361042"; level 2; tag "basic"; tag "Ensembl_canonical"; tag "GENCODE_Primary"; tag "TAGENE";
chr3	HAVANA	exon	153690450	153690556	0	-	.	gene_id "ENSMUSG00000140744.1"; transcript_id "ENSMUST00000361042.1"; gene_type "lncRNA"; gene_name "ENSMUSG00000140744"; transcript_type "lncRNA"; transcript_name "ENSMUST00000361042"; exon_number 2; exon_id "ENSMUSE00001710502.1"; level 2; tag "basic"; tag "Ensembl_canonical"; tag "GENCODE_Primary"; tag "TAGENE";
chr3	HAVANA	exon	153690715	153690755	0	-	.	gene_id "ENSMUSG00000140744.1"; transcript_id "ENSMUST00000361042.1"; gene_type "lncRNA"; gene_name "ENSMUSG00000140744"; transcript_type "lncRNA"; transcript_name "ENSMUST00000361042"; exon_number 1; exon_id "ENSMUSE00001710503.1"; level 2; tag "basic"; tag "Ensembl_canonical"; tag "GENCODE_Primary"; tag "TAGENE";
chr3	sragcm37_es	exon	153781389	153781569	0.0206696875606026	-	.	gene_id "sragcm37_gene_49110"; transcript_id "sragcm37_gene_49110_tx_10"; exon_id "chr3_153781389_153781569_-"; exonnum "5"; txlen "935";
chr3	sragcm37_es	exon	153781389	153781569	0.0150266749730494	-	.	gene_id "sragcm37_gene_49110"; transcript_id "sragcm37_gene_49110_tx_14"; exon_id "chr3_153781389_153781569_-"; exonnum "5"; txlen "749";
chr3	sragcm37_es	exon	153781389	153781569	0.014168939752001	-	.	gene_id "sragcm37_gene_49110"; transcript_id "sragcm37_gene_49110_tx_15"; exon_id "chr3_153781389_153781569_-"; exonnum "5"; txlen "806";
chr3	sragcm37_es	exon	153781389	153781569	0.0122091734156027	-	.	gene_id "sragcm37_gene_49110"; transcript_id "sragcm37_gene_49110_tx_16"; exon_id "chr3_153781389_153781569_-"; exonnum "5"; txlen "620";
chr3	sragcm37_es	exon	153781389	153781569	0.00375666874326236	-	.	gene_id "sragcm37_gene_49110"; transcript_id "sragcm37_gene_49110_tx_27"; exon_id "chr3_153781389_153781569_-"; exonnum "4"; txlen "743";
chr3	sragcm37_es	exon	153781389	153781569	0.00375666874326236	-	.	gene_id "sragcm37_gene_49110"; transcript_id "sragcm37_gene_49110_tx_28"; exon_id "chr3_153781389_153781569_-"; exonnum "4"; txlen "557";
chr3	sragcm37_es	exon	153784328	153785128	0.00688722602931433	-	.	gene_id "sragcm37_gene_49110"; transcript_id "sragcm37_gene_49110_tx_17"; exon_id "chr3_153784328_153785128_-"; exonnum "5"; txlen "1555";
chr3	sragcm37_es	exon	153784328	153785128	0.00688722602931433	-	.	gene_id "sragcm37_gene_49110"; transcript_id "sragcm37_gene_49110_tx_18"; exon_id "chr3_153784328_153785128_-"; exonnum "5"; txlen "1369";
chr3	sragcm37_es	exon	153784328	153785128	0.00688722602931433	-	.	gene_id "sragcm37_gene_49110"; transcript_id "sragcm37_gene_49110_tx_19"; exon_id "chr3_153784328_153785128_-"; exonnum "5"; txlen "1426";
chr3	sragcm37_es	exon	153784328	153785128	0.00688722602931433	-	.	gene_id "sragcm37_gene_49110"; transcript_id "sragcm37_gene_49110_tx_20"; exon_id "chr3_153784328_153785128_-"; exonnum "5"; txlen "1240";
chr3	sragcm37_es	exon	153787923	153788114	0.0194508128022469	-	.	gene_id "sragcm37_gene_49110"; transcript_id "sragcm37_gene_49110_tx_11"; exon_id "chr3_153787923_153788114_-"; exonnum "5"; txlen "631";
chr3	sragcm37_es	exon	153787923	153788114	0.0475774574299119	-	.	gene_id "sragcm37_gene_49110"; transcript_id "sragcm37_gene_49110_tx_2"; exon_id "chr3_153787923_153788114_-"; exonnum "5"; txlen "946";
chr3	sragcm37_es	exon	153787923	153788114	0.00489941584099573	-	.	gene_id "sragcm37_gene_49110"; transcript_id "sragcm37_gene_49110_tx_21"; exon_id "chr3_153787923_153788114_-"; exonnum "5"; txlen "851";
chr3	sragcm37_es	exon	153787923	153788114	0.00489941584099573	-	.	gene_id "sragcm37_gene_49110"; transcript_id "sragcm37_gene_49110_tx_22"; exon_id "chr3_153787923_153788114_-"; exonnum "5"; txlen "722";
chr3	sragcm37_es	exon	153787923	153788114	0.00375666874326236	-	.	gene_id "sragcm37_gene_49110"; transcript_id "sragcm37_gene_49110_tx_25"; exon_id "chr3_153787923_153788114_-"; exonnum "4"; txlen "754";
chr3	sragcm37_es	exon	153787923	153788114	0.00375666874326236	-	.	gene_id "sragcm37_gene_49110"; transcript_id "sragcm37_gene_49110_tx_26"; exon_id "chr3_153787923_153788114_-"; exonnum "4"; txlen "568";
chr3	sragcm37_es	exon	153787923	153788114	0.0372332815587781	-	.	gene_id "sragcm37_gene_49110"; transcript_id "sragcm37_gene_49110_tx_4"; exon_id "chr3_153787923_153788114_-"; exonnum "5"; txlen "760";
chr3	sragcm37_es	exon	153787923	153788114	0.0243502286432426	-	.	gene_id "sragcm37_gene_49110"; transcript_id "sragcm37_gene_49110_tx_8"; exon_id "chr3_153787923_153788114_-"; exonnum "5"; txlen "817";
chr3	sragcm37_mid	exon	153791054	153791161	0.0206696875606026	-	.	gene_id "sragcm37_gene_49110"; transcript_id "sragcm37_gene_49110_tx_10"; exon_id "chr3_153791054_153791161_-"; exonnum "4"; txlen "935";
chr3	sragcm37_mid	exon	153791054	153791161	0.0194508128022469	-	.	gene_id "sragcm37_gene_49110"; transcript_id "sragcm37_gene_49110_tx_11"; exon_id "chr3_153791054_153791161_-"; exonnum "4"; txlen "631";
chr3	sragcm37_mid	exon	153791054	153791161	0.0150266749730494	-	.	gene_id "sragcm37_gene_49110"; transcript_id "sragcm37_gene_49110_tx_14"; exon_id "chr3_153791054_153791161_-"; exonnum "4"; txlen "749";
chr3	sragcm37_mid	exon	153791054	153791161	0.014168939752001	-	.	gene_id "sragcm37_gene_49110"; transcript_id "sragcm37_gene_49110_tx_15"; exon_id "chr3_153791054_153791161_-"; exonnum "4"; txlen "806";
chr3	sragcm37_mid	exon	153791054	153791161	0.0122091734156027	-	.	gene_id "sragcm37_gene_49110"; transcript_id "sragcm37_gene_49110_tx_16"; exon_id "chr3_153791054_153791161_-"; exonnum "4"; txlen "620";
chr3	sragcm37_mid	exon	153791054	153791161	0.00688722602931433	-	.	gene_id "sragcm37_gene_49110"; transcript_id "sragcm37_gene_49110_tx_17"; exon_id "chr3_153791054_153791161_-"; exonnum "4"; txlen "1555";
chr3	sragcm37_mid	exon	153791054	153791161	0.00688722602931433	-	.	gene_id "sragcm37_gene_49110"; transcript_id "sragcm37_gene_49110_tx_18"; exon_id "chr3_153791054_153791161_-"; exonnum "4"; txlen "1369";
chr3	sragcm37_mid	exon	153791054	153791161	0.00688722602931433	-	.	gene_id "sragcm37_gene_49110"; transcript_id "sragcm37_gene_49110_tx_19"; exon_id "chr3_153791054_153791161_-"; exonnum "4"; txlen "1426";
chr3	sragcm37_mid	exon	153791054	153791161	0.0475774574299119	-	.	gene_id "sragcm37_gene_49110"; transcript_id "sragcm37_gene_49110_tx_2"; exon_id "chr3_153791054_153791161_-"; exonnum "4"; txlen "946";
chr3	sragcm37_mid	exon	153791054	153791161	0.00688722602931433	-	.	gene_id "sragcm37_gene_49110"; transcript_id "sragcm37_gene_49110_tx_20"; exon_id "chr3_153791054_153791161_-"; exonnum "4"; txlen "1240";
chr3	sragcm37_mid	exon	153791054	153791161	0.00489941584099573	-	.	gene_id "sragcm37_gene_49110"; transcript_id "sragcm37_gene_49110_tx_21"; exon_id "chr3_153791054_153791161_-"; exonnum "4"; txlen "851";
chr3	sragcm37_mid	exon	153791054	153791161	0.00489941584099573	-	.	gene_id "sragcm37_gene_49110"; transcript_id "sragcm37_gene_49110_tx_22"; exon_id "chr3_153791054_153791161_-"; exonnum "4"; txlen "722";
chr3	sragcm37_mid	exon	153791054	153791161	0.00375666874326236	-	.	gene_id "sragcm37_gene_49110"; transcript_id "sragcm37_gene_49110_tx_25"; exon_id "chr3_153791054_153791161_-"; exonnum "3"; txlen "754";
chr3	sragcm37_mid	exon	153791054	153791161	0.00375666874326236	-	.	gene_id "sragcm37_gene_49110"; transcript_id "sragcm37_gene_49110_tx_26"; exon_id "chr3_153791054_153791161_-"; exonnum "3"; txlen "568";
chr3	sragcm37_mid	exon	153791054	153791161	0.00375666874326236	-	.	gene_id "sragcm37_gene_49110"; transcript_id "sragcm37_gene_49110_tx_27"; exon_id "chr3_153791054_153791161_-"; exonnum "3"; txlen "743";
chr3	sragcm37_mid	exon	153791054	153791161	0.00375666874326236	-	.	gene_id "sragcm37_gene_49110"; transcript_id "sragcm37_gene_49110_tx_28"; exon_id "chr3_153791054_153791161_-"; exonnum "3"; txlen "557";
chr3	sragcm37_mid	exon	153791054	153791161	0.0372332815587781	-	.	gene_id "sragcm37_gene_49110"; transcript_id "sragcm37_gene_49110_tx_4"; exon_id "chr3_153791054_153791161_-"; exonnum "4"; txlen "760";
chr3	sragcm37_mid	exon	153791054	153791161	0.0243502286432426	-	.	gene_id "sragcm37_gene_49110"; transcript_id "sragcm37_gene_49110_tx_8"; exon_id "chr3_153791054_153791161_-"; exonnum "4"; txlen "817";
chr3	sragcm37_es	exon	153794320	153795079	0.0191377570736417	-	.	gene_id "sragcm37_gene_49110"; transcript_id "sragcm37_gene_49110_tx_13"; exon_id "chr3_153794320_153795079_-"; exonnum "4"; txlen "1091";
chr3	sragcm37_es	exon	153794320	153795079	0.0406351688188485	-	.	gene_id "sragcm37_gene_49110"; transcript_id "sragcm37_gene_49110_tx_3"; exon_id "chr3_153794320_153795079_-"; exonnum "4"; txlen "1406";
chr3	sragcm37_es	exon	153794320	153795079	0.033224279102216	-	.	gene_id "sragcm37_gene_49110"; transcript_id "sragcm37_gene_49110_tx_5"; exon_id "chr3_153794320_153795079_-"; exonnum "4"; txlen "1220";
chr3	sragcm37_es	exon	153794320	153795079	0.0265312696049041	-	.	gene_id "sragcm37_gene_49110"; transcript_id "sragcm37_gene_49110_tx_7"; exon_id "chr3_153794320_153795079_-"; exonnum "4"; txlen "1277";
chr3	sragcm37_es	exon	153794695	153795049	0.0649519378713966	-	.	gene_id "sragcm37_gene_49110"; transcript_id "sragcm37_gene_49110_tx_1"; exon_id "chr3_153794695_153795049_-"; exonnum "4"; txlen "1001";
chr3	sragcm37_es	exon	153794695	153795049	0.0194508128022469	-	.	gene_id "sragcm37_gene_49110"; transcript_id "sragcm37_gene_49110_tx_12"; exon_id "chr3_153794695_153795049_-"; exonnum "4"; txlen "686";
chr3	sragcm37_es	exon	153794695	153795049	0.00453195965292105	-	.	gene_id "sragcm37_gene_49110"; transcript_id "sragcm37_gene_49110_tx_23"; exon_id "chr3_153794695_153795049_-"; exonnum "4"; txlen "906";
chr3	sragcm37_es	exon	153794695	153795049	0.00453195965292105	-	.	gene_id "sragcm37_gene_49110"; transcript_id "sragcm37_gene_49110_tx_24"; exon_id "chr3_153794695_153795049_-"; exonnum "4"; txlen "777";
chr3	sragcm37_es	exon	153794695	153795049	0.0279466938977333	-	.	gene_id "sragcm37_gene_49110"; transcript_id "sragcm37_gene_49110_tx_6"; exon_id "chr3_153794695_153795049_-"; exonnum "4"; txlen "872";
chr3	sragcm37_es	exon	153794695	153795049	0.0241843086769297	-	.	gene_id "sragcm37_gene_49110"; transcript_id "sragcm37_gene_49110_tx_9"; exon_id "chr3_153794695_153795049_-"; exonnum "4"; txlen "815";
chr3	sragcm37_mid	exon	153795287	153795349	0.0194508128022469	-	.	gene_id "sragcm37_gene_49110"; transcript_id "sragcm37_gene_49110_tx_11"; exon_id "chr3_153795287_153795349_-"; exonnum "3"; txlen "631";
chr3	sragcm37_mid	exon	153795287	153795349	0.0194508128022469	-	.	gene_id "sragcm37_gene_49110"; transcript_id "sragcm37_gene_49110_tx_12"; exon_id "chr3_153795287_153795349_-"; exonnum "3"; txlen "686";
chr3	sragcm37_mid	exon	153795287	153795349	0.0191377570736417	-	.	gene_id "sragcm37_gene_49110"; transcript_id "sragcm37_gene_49110_tx_13"; exon_id "chr3_153795287_153795349_-"; exonnum "3"; txlen "1091";
chr3	sragcm37_mid	exon	153795287	153795349	0.014168939752001	-	.	gene_id "sragcm37_gene_49110"; transcript_id "sragcm37_gene_49110_tx_15"; exon_id "chr3_153795287_153795349_-"; exonnum "3"; txlen "806";
chr3	sragcm37_mid	exon	153795287	153795349	0.0122091734156027	-	.	gene_id "sragcm37_gene_49110"; transcript_id "sragcm37_gene_49110_tx_16"; exon_id "chr3_153795287_153795349_-"; exonnum "3"; txlen "620";
chr3	sragcm37_mid	exon	153795287	153795349	0.00688722602931433	-	.	gene_id "sragcm37_gene_49110"; transcript_id "sragcm37_gene_49110_tx_19"; exon_id "chr3_153795287_153795349_-"; exonnum "3"; txlen "1426";
chr3	sragcm37_mid	exon	153795287	153795349	0.00688722602931433	-	.	gene_id "sragcm37_gene_49110"; transcript_id "sragcm37_gene_49110_tx_20"; exon_id "chr3_153795287_153795349_-"; exonnum "3"; txlen "1240";
chr3	sragcm37_mid	exon	153795287	153795349	0.00489941584099573	-	.	gene_id "sragcm37_gene_49110"; transcript_id "sragcm37_gene_49110_tx_22"; exon_id "chr3_153795287_153795349_-"; exonnum "3"; txlen "722";
chr3	sragcm37_mid	exon	153795287	153795349	0.00453195965292105	-	.	gene_id "sragcm37_gene_49110"; transcript_id "sragcm37_gene_49110_tx_24"; exon_id "chr3_153795287_153795349_-"; exonnum "3"; txlen "777";
chr3	sragcm37_mid	exon	153795287	153795349	0.0279466938977333	-	.	gene_id "sragcm37_gene_49110"; transcript_id "sragcm37_gene_49110_tx_6"; exon_id "chr3_153795287_153795349_-"; exonnum "3"; txlen "872";
chr3	sragcm37_mid	exon	153795287	153795349	0.0265312696049041	-	.	gene_id "sragcm37_gene_49110"; transcript_id "sragcm37_gene_49110_tx_7"; exon_id "chr3_153795287_153795349_-"; exonnum "3"; txlen "1277";
chr3	sragcm37_mid	exon	153795287	153795349	0.0243502286432426	-	.	gene_id "sragcm37_gene_49110"; transcript_id "sragcm37_gene_49110_tx_8"; exon_id "chr3_153795287_153795349_-"; exonnum "3"; txlen "817";
chr3	sragcm37_mid	exon	153795287	153795478	0.0649519378713966	-	.	gene_id "sragcm37_gene_49110"; transcript_id "sragcm37_gene_49110_tx_1"; exon_id "chr3_153795287_153795478_-"; exonnum "3"; txlen "1001";
chr3	sragcm37_mid	exon	153795287	153795478	0.0206696875606026	-	.	gene_id "sragcm37_gene_49110"; transcript_id "sragcm37_gene_49110_tx_10"; exon_id "chr3_153795287_153795478_-"; exonnum "3"; txlen "935";
chr3	sragcm37_mid	exon	153795287	153795478	0.0150266749730494	-	.	gene_id "sragcm37_gene_49110"; transcript_id "sragcm37_gene_49110_tx_14"; exon_id "chr3_153795287_153795478_-"; exonnum "3"; txlen "749";
chr3	sragcm37_mid	exon	153795287	153795478	0.00688722602931433	-	.	gene_id "sragcm37_gene_49110"; transcript_id "sragcm37_gene_49110_tx_17"; exon_id "chr3_153795287_153795478_-"; exonnum "3"; txlen "1555";
chr3	sragcm37_mid	exon	153795287	153795478	0.00688722602931433	-	.	gene_id "sragcm37_gene_49110"; transcript_id "sragcm37_gene_49110_tx_18"; exon_id "chr3_153795287_153795478_-"; exonnum "3"; txlen "1369";
chr3	sragcm37_mid	exon	153795287	153795478	0.0475774574299119	-	.	gene_id "sragcm37_gene_49110"; transcript_id "sragcm37_gene_49110_tx_2"; exon_id "chr3_153795287_153795478_-"; exonnum "3"; txlen "946";
chr3	sragcm37_mid	exon	153795287	153795478	0.00489941584099573	-	.	gene_id "sragcm37_gene_49110"; transcript_id "sragcm37_gene_49110_tx_21"; exon_id "chr3_153795287_153795478_-"; exonnum "3"; txlen "851";
chr3	sragcm37_mid	exon	153795287	153795478	0.00453195965292105	-	.	gene_id "sragcm37_gene_49110"; transcript_id "sragcm37_gene_49110_tx_23"; exon_id "chr3_153795287_153795478_-"; exonnum "3"; txlen "906";
chr3	sragcm37_mid	exon	153795287	153795478	0.0406351688188485	-	.	gene_id "sragcm37_gene_49110"; transcript_id "sragcm37_gene_49110_tx_3"; exon_id "chr3_153795287_153795478_-"; exonnum "3"; txlen "1406";
chr3	sragcm37_mid	exon	153795287	153795478	0.0372332815587781	-	.	gene_id "sragcm37_gene_49110"; transcript_id "sragcm37_gene_49110_tx_4"; exon_id "chr3_153795287_153795478_-"; exonnum "3"; txlen "760";
chr3	sragcm37_mid	exon	153795287	153795478	0.033224279102216	-	.	gene_id "sragcm37_gene_49110"; transcript_id "sragcm37_gene_49110_tx_5"; exon_id "chr3_153795287_153795478_-"; exonnum "3"; txlen "1220";
chr3	sragcm37_mid	exon	153795287	153795478	0.0241843086769297	-	.	gene_id "sragcm37_gene_49110"; transcript_id "sragcm37_gene_49110_tx_9"; exon_id "chr3_153795287_153795478_-"; exonnum "3"; txlen "815";
chr3	sragcm37_mid	exon	153797118	153797237	0.0194508128022469	-	.	gene_id "sragcm37_gene_49110"; transcript_id "sragcm37_gene_49110_tx_11"; exon_id "chr3_153797118_153797237_-"; exonnum "2"; txlen "631";
chr3	sragcm37_mid	exon	153797118	153797237	0.0194508128022469	-	.	gene_id "sragcm37_gene_49110"; transcript_id "sragcm37_gene_49110_tx_12"; exon_id "chr3_153797118_153797237_-"; exonnum "2"; txlen "686";
chr3	sragcm37_mid	exon	153797118	153797237	0.0191377570736417	-	.	gene_id "sragcm37_gene_49110"; transcript_id "sragcm37_gene_49110_tx_13"; exon_id "chr3_153797118_153797237_-"; exonnum "2"; txlen "1091";
chr3	sragcm37_mid	exon	153797118	153797237	0.0150266749730494	-	.	gene_id "sragcm37_gene_49110"; transcript_id "sragcm37_gene_49110_tx_14"; exon_id "chr3_153797118_153797237_-"; exonnum "2"; txlen "749";
chr3	sragcm37_mid	exon	153797118	153797237	0.0122091734156027	-	.	gene_id "sragcm37_gene_49110"; transcript_id "sragcm37_gene_49110_tx_16"; exon_id "chr3_153797118_153797237_-"; exonnum "2"; txlen "620";
chr3	sragcm37_mid	exon	153797118	153797237	0.00688722602931433	-	.	gene_id "sragcm37_gene_49110"; transcript_id "sragcm37_gene_49110_tx_18"; exon_id "chr3_153797118_153797237_-"; exonnum "2"; txlen "1369";
chr3	sragcm37_mid	exon	153797118	153797237	0.00688722602931433	-	.	gene_id "sragcm37_gene_49110"; transcript_id "sragcm37_gene_49110_tx_20"; exon_id "chr3_153797118_153797237_-"; exonnum "2"; txlen "1240";
chr3	sragcm37_mid	exon	153797118	153797237	0.00375666874326236	-	.	gene_id "sragcm37_gene_49110"; transcript_id "sragcm37_gene_49110_tx_26"; exon_id "chr3_153797118_153797237_-"; exonnum "2"; txlen "568";
chr3	sragcm37_mid	exon	153797118	153797237	0.00375666874326236	-	.	gene_id "sragcm37_gene_49110"; transcript_id "sragcm37_gene_49110_tx_28"; exon_id "chr3_153797118_153797237_-"; exonnum "2"; txlen "557";
chr3	sragcm37_mid	exon	153797118	153797237	0.0372332815587781	-	.	gene_id "sragcm37_gene_49110"; transcript_id "sragcm37_gene_49110_tx_4"; exon_id "chr3_153797118_153797237_-"; exonnum "2"; txlen "760";
chr3	sragcm37_mid	exon	153797118	153797237	0.033224279102216	-	.	gene_id "sragcm37_gene_49110"; transcript_id "sragcm37_gene_49110_tx_5"; exon_id "chr3_153797118_153797237_-"; exonnum "2"; txlen "1220";
chr3	sragcm37_mid	exon	153797118	153797237	0.0241843086769297	-	.	gene_id "sragcm37_gene_49110"; transcript_id "sragcm37_gene_49110_tx_9"; exon_id "chr3_153797118_153797237_-"; exonnum "2"; txlen "815";
chr3	sragcm37_mid	exon	153797118	153797328	0.00489941584099573	-	.	gene_id "sragcm37_gene_49110"; transcript_id "sragcm37_gene_49110_tx_21"; exon_id "chr3_153797118_153797328_-"; exonnum "2"; txlen "851";
chr3	sragcm37_mid	exon	153797118	153797328	0.00489941584099573	-	.	gene_id "sragcm37_gene_49110"; transcript_id "sragcm37_gene_49110_tx_22"; exon_id "chr3_153797118_153797328_-"; exonnum "2"; txlen "722";
chr3	sragcm37_mid	exon	153797118	153797328	0.00453195965292105	-	.	gene_id "sragcm37_gene_49110"; transcript_id "sragcm37_gene_49110_tx_23"; exon_id "chr3_153797118_153797328_-"; exonnum "2"; txlen "906";
chr3	sragcm37_mid	exon	153797118	153797328	0.00453195965292105	-	.	gene_id "sragcm37_gene_49110"; transcript_id "sragcm37_gene_49110_tx_24"; exon_id "chr3_153797118_153797328_-"; exonnum "2"; txlen "777";
chr3	sragcm37_mid	exon	153797118	153797423	0.0649519378713966	-	.	gene_id "sragcm37_gene_49110"; transcript_id "sragcm37_gene_49110_tx_1"; exon_id "chr3_153797118_153797423_-"; exonnum "2"; txlen "1001";
chr3	sragcm37_mid	exon	153797118	153797423	0.0206696875606026	-	.	gene_id "sragcm37_gene_49110"; transcript_id "sragcm37_gene_49110_tx_10"; exon_id "chr3_153797118_153797423_-"; exonnum "2"; txlen "935";
chr3	sragcm37_mid	exon	153797118	153797423	0.014168939752001	-	.	gene_id "sragcm37_gene_49110"; transcript_id "sragcm37_gene_49110_tx_15"; exon_id "chr3_153797118_153797423_-"; exonnum "2"; txlen "806";
chr3	sragcm37_mid	exon	153797118	153797423	0.00688722602931433	-	.	gene_id "sragcm37_gene_49110"; transcript_id "sragcm37_gene_49110_tx_17"; exon_id "chr3_153797118_153797423_-"; exonnum "2"; txlen "1555";
chr3	sragcm37_mid	exon	153797118	153797423	0.00688722602931433	-	.	gene_id "sragcm37_gene_49110"; transcript_id "sragcm37_gene_49110_tx_19"; exon_id "chr3_153797118_153797423_-"; exonnum "2"; txlen "1426";
chr3	sragcm37_mid	exon	153797118	153797423	0.0475774574299119	-	.	gene_id "sragcm37_gene_49110"; transcript_id "sragcm37_gene_49110_tx_2"; exon_id "chr3_153797118_153797423_-"; exonnum "2"; txlen "946";
chr3	sragcm37_mid	exon	153797118	153797423	0.00375666874326236	-	.	gene_id "sragcm37_gene_49110"; transcript_id "sragcm37_gene_49110_tx_25"; exon_id "chr3_153797118_153797423_-"; exonnum "2"; txlen "754";
chr3	sragcm37_mid	exon	153797118	153797423	0.00375666874326236	-	.	gene_id "sragcm37_gene_49110"; transcript_id "sragcm37_gene_49110_tx_27"; exon_id "chr3_153797118_153797423_-"; exonnum "2"; txlen "743";
chr3	sragcm37_mid	exon	153797118	153797423	0.0406351688188485	-	.	gene_id "sragcm37_gene_49110"; transcript_id "sragcm37_gene_49110_tx_3"; exon_id "chr3_153797118_153797423_-"; exonnum "2"; txlen "1406";
chr3	sragcm37_mid	exon	153797118	153797423	0.0279466938977333	-	.	gene_id "sragcm37_gene_49110"; transcript_id "sragcm37_gene_49110_tx_6"; exon_id "chr3_153797118_153797423_-"; exonnum "2"; txlen "872";
chr3	sragcm37_mid	exon	153797118	153797423	0.0265312696049041	-	.	gene_id "sragcm37_gene_49110"; transcript_id "sragcm37_gene_49110_tx_7"; exon_id "chr3_153797118_153797423_-"; exonnum "2"; txlen "1277";
chr3	sragcm37_mid	exon	153797118	153797423	0.0243502286432426	-	.	gene_id "sragcm37_gene_49110"; transcript_id "sragcm37_gene_49110_tx_8"; exon_id "chr3_153797118_153797423_-"; exonnum "2"; txlen "817";
chr3	sragcm37_ss	exon	153799599	153799746	0.0649519378713966	-	.	gene_id "sragcm37_gene_49110"; transcript_id "sragcm37_gene_49110_tx_1"; exon_id "chr3_153799599_153799746_-"; exonnum "1"; txlen "1001";
chr3	sragcm37_ss	exon	153799599	153799746	0.0206696875606026	-	.	gene_id "sragcm37_gene_49110"; transcript_id "sragcm37_gene_49110_tx_10"; exon_id "chr3_153799599_153799746_-"; exonnum "1"; txlen "935";
chr3	sragcm37_ss	exon	153799599	153799746	0.0194508128022469	-	.	gene_id "sragcm37_gene_49110"; transcript_id "sragcm37_gene_49110_tx_11"; exon_id "chr3_153799599_153799746_-"; exonnum "1"; txlen "631";
chr3	sragcm37_ss	exon	153799599	153799746	0.0194508128022469	-	.	gene_id "sragcm37_gene_49110"; transcript_id "sragcm37_gene_49110_tx_12"; exon_id "chr3_153799599_153799746_-"; exonnum "1"; txlen "686";
chr3	sragcm37_ss	exon	153799599	153799746	0.0191377570736417	-	.	gene_id "sragcm37_gene_49110"; transcript_id "sragcm37_gene_49110_tx_13"; exon_id "chr3_153799599_153799746_-"; exonnum "1"; txlen "1091";
chr3	sragcm37_ss	exon	153799599	153799746	0.0150266749730494	-	.	gene_id "sragcm37_gene_49110"; transcript_id "sragcm37_gene_49110_tx_14"; exon_id "chr3_153799599_153799746_-"; exonnum "1"; txlen "749";
chr3	sragcm37_ss	exon	153799599	153799746	0.014168939752001	-	.	gene_id "sragcm37_gene_49110"; transcript_id "sragcm37_gene_49110_tx_15"; exon_id "chr3_153799599_153799746_-"; exonnum "1"; txlen "806";
chr3	sragcm37_ss	exon	153799599	153799746	0.0122091734156027	-	.	gene_id "sragcm37_gene_49110"; transcript_id "sragcm37_gene_49110_tx_16"; exon_id "chr3_153799599_153799746_-"; exonnum "1"; txlen "620";
chr3	sragcm37_ss	exon	153799599	153799746	0.00688722602931433	-	.	gene_id "sragcm37_gene_49110"; transcript_id "sragcm37_gene_49110_tx_17"; exon_id "chr3_153799599_153799746_-"; exonnum "1"; txlen "1555";
chr3	sragcm37_ss	exon	153799599	153799746	0.00688722602931433	-	.	gene_id "sragcm37_gene_49110"; transcript_id "sragcm37_gene_49110_tx_18"; exon_id "chr3_153799599_153799746_-"; exonnum "1"; txlen "1369";
chr3	sragcm37_ss	exon	153799599	153799746	0.00688722602931433	-	.	gene_id "sragcm37_gene_49110"; transcript_id "sragcm37_gene_49110_tx_19"; exon_id "chr3_153799599_153799746_-"; exonnum "1"; txlen "1426";
chr3	sragcm37_ss	exon	153799599	153799746	0.0475774574299119	-	.	gene_id "sragcm37_gene_49110"; transcript_id "sragcm37_gene_49110_tx_2"; exon_id "chr3_153799599_153799746_-"; exonnum "1"; txlen "946";
chr3	sragcm37_ss	exon	153799599	153799746	0.00688722602931433	-	.	gene_id "sragcm37_gene_49110"; transcript_id "sragcm37_gene_49110_tx_20"; exon_id "chr3_153799599_153799746_-"; exonnum "1"; txlen "1240";
chr3	sragcm37_ss	exon	153799599	153799746	0.00489941584099573	-	.	gene_id "sragcm37_gene_49110"; transcript_id "sragcm37_gene_49110_tx_21"; exon_id "chr3_153799599_153799746_-"; exonnum "1"; txlen "851";
chr3	sragcm37_ss	exon	153799599	153799746	0.00489941584099573	-	.	gene_id "sragcm37_gene_49110"; transcript_id "sragcm37_gene_49110_tx_22"; exon_id "chr3_153799599_153799746_-"; exonnum "1"; txlen "722";
chr3	sragcm37_ss	exon	153799599	153799746	0.00453195965292105	-	.	gene_id "sragcm37_gene_49110"; transcript_id "sragcm37_gene_49110_tx_23"; exon_id "chr3_153799599_153799746_-"; exonnum "1"; txlen "906";
chr3	sragcm37_ss	exon	153799599	153799746	0.00453195965292105	-	.	gene_id "sragcm37_gene_49110"; transcript_id "sragcm37_gene_49110_tx_24"; exon_id "chr3_153799599_153799746_-"; exonnum "1"; txlen "777";
chr3	sragcm37_ss	exon	153799599	153799746	0.00375666874326236	-	.	gene_id "sragcm37_gene_49110"; transcript_id "sragcm37_gene_49110_tx_25"; exon_id "chr3_153799599_153799746_-"; exonnum "1"; txlen "754";
chr3	sragcm37_ss	exon	153799599	153799746	0.00375666874326236	-	.	gene_id "sragcm37_gene_49110"; transcript_id "sragcm37_gene_49110_tx_26"; exon_id "chr3_153799599_153799746_-"; exonnum "1"; txlen "568";
chr3	sragcm37_ss	exon	153799599	153799746	0.00375666874326236	-	.	gene_id "sragcm37_gene_49110"; transcript_id "sragcm37_gene_49110_tx_27"; exon_id "chr3_153799599_153799746_-"; exonnum "1"; txlen "743";
chr3	sragcm37_ss	exon	153799599	153799746	0.00375666874326236	-	.	gene_id "sragcm37_gene_49110"; transcript_id "sragcm37_gene_49110_tx_28"; exon_id "chr3_153799599_153799746_-"; exonnum "1"; txlen "557";
chr3	sragcm37_ss	exon	153799599	153799746	0.0406351688188485	-	.	gene_id "sragcm37_gene_49110"; transcript_id "sragcm37_gene_49110_tx_3"; exon_id "chr3_153799599_153799746_-"; exonnum "1"; txlen "1406";
chr3	sragcm37_ss	exon	153799599	153799746	0.0372332815587781	-	.	gene_id "sragcm37_gene_49110"; transcript_id "sragcm37_gene_49110_tx_4"; exon_id "chr3_153799599_153799746_-"; exonnum "1"; txlen "760";
chr3	sragcm37_ss	exon	153799599	153799746	0.033224279102216	-	.	gene_id "sragcm37_gene_49110"; transcript_id "sragcm37_gene_49110_tx_5"; exon_id "chr3_153799599_153799746_-"; exonnum "1"; txlen "1220";
chr3	sragcm37_ss	exon	153799599	153799746	0.0279466938977333	-	.	gene_id "sragcm37_gene_49110"; transcript_id "sragcm37_gene_49110_tx_6"; exon_id "chr3_153799599_153799746_-"; exonnum "1"; txlen "872";
chr3	sragcm37_ss	exon	153799599	153799746	0.0265312696049041	-	.	gene_id "sragcm37_gene_49110"; transcript_id "sragcm37_gene_49110_tx_7"; exon_id "chr3_153799599_153799746_-"; exonnum "1"; txlen "1277";
chr3	sragcm37_ss	exon	153799599	153799746	0.0243502286432426	-	.	gene_id "sragcm37_gene_49110"; transcript_id "sragcm37_gene_49110_tx_8"; exon_id "chr3_153799599_153799746_-"; exonnum "1"; txlen "817";
chr3	sragcm37_ss	exon	153799599	153799746	0.0241843086769297	-	.	gene_id "sragcm37_gene_49110"; transcript_id "sragcm37_gene_49110_tx_9"; exon_id "chr3_153799599_153799746_-"; exonnum "1"; txlen "815";
chr3	HAVANA	exon	153891013	153891412	0	-	.	gene_id "ENSMUSG00000140699.1"; transcript_id "ENSMUST00000360835.1"; gene_type "lncRNA"; gene_name "ENSMUSG00000140699"; transcript_type "lncRNA"; transcript_name "ENSMUST00000360835"; exon_number 4; exon_id "ENSMUSE00001710087.1"; level 2; tag "basic"; tag "Ensembl_canonical"; tag "GENCODE_Primary"; tag "TAGENE";
chr3	ENSEMBL_gcm37	exon	153891013	153891412	0.0149080048475717	-	.	gene_id "ENSMUSG00000140699.1"; transcript_id "ENSMUSG00000140699.1_tx_2"; exon_id "chr3_153891013_153891412_-"; exonnum "3"; txlen "647";
chr3	ENSEMBL_gcm37	exon	153891013	153891412	0.0118683160964017	-	.	gene_id "ENSMUSG00000140699.1"; transcript_id "ENSMUSG00000140699.1_tx_4"; exon_id "chr3_153891013_153891412_-"; exonnum "3"; txlen "779";
chr3	HAVANA	transcript	153891013	153910747	0	-	.	gene_id "ENSMUSG00000140699.1"; transcript_id "ENSMUST00000360835.1"; gene_type "lncRNA"; gene_name "ENSMUSG00000140699"; transcript_type "lncRNA"; transcript_name "ENSMUST00000360835"; level 2; tag "basic"; tag "Ensembl_canonical"; tag "GENCODE_Primary"; tag "TAGENE";
chr3	HAVANA	gene	153891013	153910757	0	-	.	gene_id "ENSMUSG00000140699.1"; gene_type "lncRNA"; gene_name "ENSMUSG00000140699"; level 2;
chr3	sragcm37_mid	exon	153898640	153898810	0.0149080048475717	-	.	gene_id "ENSMUSG00000140699.1"; transcript_id "ENSMUSG00000140699.1_tx_2"; exon_id "chr3_153898640_153898810_-"; exonnum "2"; txlen "647";
chr3	sragcm37_mid	exon	153898640	153898810	0.0118683160964017	-	.	gene_id "ENSMUSG00000140699.1"; transcript_id "ENSMUSG00000140699.1_tx_4"; exon_id "chr3_153898640_153898810_-"; exonnum "2"; txlen "779";
chr3	sragcm37_ss	exon	153899053	153899260	0.0118683160964017	-	.	gene_id "ENSMUSG00000140699.1"; transcript_id "ENSMUSG00000140699.1_tx_4"; exon_id "chr3_153899053_153899260_-"; exonnum "1"; txlen "779";
chr3	sragcm37_ss	exon	153899176	153899251	0.0149080048475717	-	.	gene_id "ENSMUSG00000140699.1"; transcript_id "ENSMUSG00000140699.1_tx_2"; exon_id "chr3_153899176_153899251_-"; exonnum "1"; txlen "647";
chr3	HAVANA	exon	153907815	153908010	0	-	.	gene_id "ENSMUSG00000140699.1"; transcript_id "ENSMUST00000360835.1"; gene_type "lncRNA"; gene_name "ENSMUSG00000140699"; transcript_type "lncRNA"; transcript_name "ENSMUST00000360835"; exon_number 3; exon_id "ENSMUSE00001710090.1"; level 2; tag "basic"; tag "Ensembl_canonical"; tag "GENCODE_Primary"; tag "TAGENE";
chr3	HAVANA	exon	153909436	153909654	0	-	.	gene_id "ENSMUSG00000140699.1"; transcript_id "ENSMUST00000360837.1"; gene_type "lncRNA"; gene_name "ENSMUSG00000140699"; transcript_type "lncRNA"; transcript_name "ENSMUST00000360837"; exon_number 3; exon_id "ENSMUSE00001710089.1"; level 2; tag "TAGENE";
chr3	ENSEMBL_gcm37	exon	153909436	153909654	0.0121067719203388	-	.	gene_id "ENSMUSG00000140699.1"; transcript_id "ENSMUSG00000140699.1_tx_3"; exon_id "chr3_153909436_153909654_-"; exonnum "4"; txlen "635";
chr3	ENSEMBL_gcm37	exon	153909436	153909654	0.00794177892784141	-	.	gene_id "ENSMUSG00000140699.1"; transcript_id "ENSMUSG00000140699.1_tx_5"; exon_id "chr3_153909436_153909654_-"; exonnum "4"; txlen "572";
chr3	HAVANA	exon	153909436	153910282	0	-	.	gene_id "ENSMUSG00000140699.1"; transcript_id "ENSMUST00000360836.1"; gene_type "lncRNA"; gene_name "ENSMUSG00000140699"; transcript_type "lncRNA"; transcript_name "ENSMUST00000360836"; exon_number 2; exon_id "ENSMUSE00001710086.1"; level 2; tag "basic"; tag "TAGENE";
chr3	HAVANA	transcript	153909436	153910754	0	-	.	gene_id "ENSMUSG00000140699.1"; transcript_id "ENSMUST00000360837.1"; gene_type "lncRNA"; gene_name "ENSMUSG00000140699"; transcript_type "lncRNA"; transcript_name "ENSMUST00000360837"; level 2; tag "TAGENE";
chr3	HAVANA	transcript	153909436	153910757	0	-	.	gene_id "ENSMUSG00000140699.1"; transcript_id "ENSMUST00000360836.1"; gene_type "lncRNA"; gene_name "ENSMUSG00000140699"; transcript_type "lncRNA"; transcript_name "ENSMUST00000360836"; level 2; tag "basic"; tag "TAGENE";
chr3	HAVANA	exon	153910238	153910282	0	-	.	gene_id "ENSMUSG00000140699.1"; transcript_id "ENSMUST00000360835.1"; gene_type "lncRNA"; gene_name "ENSMUSG00000140699"; transcript_type "lncRNA"; transcript_name "ENSMUST00000360835"; exon_number 2; exon_id "ENSMUSE00001710085.1"; level 2; tag "basic"; tag "Ensembl_canonical"; tag "GENCODE_Primary"; tag "TAGENE";
chr3	HAVANA	exon	153910238	153910282	0	-	.	gene_id "ENSMUSG00000140699.1"; transcript_id "ENSMUST00000360837.1"; gene_type "lncRNA"; gene_name "ENSMUSG00000140699"; transcript_type "lncRNA"; transcript_name "ENSMUST00000360837"; exon_number 2; exon_id "ENSMUSE00001710085.1"; level 2; tag "TAGENE";
chr3	ENSEMBL_gcm37	exon	153910238	153910282	0.0121067719203388	-	.	gene_id "ENSMUSG00000140699.1"; transcript_id "ENSMUSG00000140699.1_tx_3"; exon_id "chr3_153910238_153910282_-"; exonnum "3"; txlen "635";
chr3	ENSEMBL_gcm37	exon	153910238	153910282	0.00794177892784141	-	.	gene_id "ENSMUSG00000140699.1"; transcript_id "ENSMUSG00000140699.1_tx_5"; exon_id "chr3_153910238_153910282_-"; exonnum "3"; txlen "572";
chr3	HAVANA	exon	153910564	153910747	0	-	.	gene_id "ENSMUSG00000140699.1"; transcript_id "ENSMUST00000360835.1"; gene_type "lncRNA"; gene_name "ENSMUSG00000140699"; transcript_type "lncRNA"; transcript_name "ENSMUST00000360835"; exon_number 1; exon_id "ENSMUSE00001710084.1"; level 2; tag "basic"; tag "Ensembl_canonical"; tag "GENCODE_Primary"; tag "TAGENE";
chr3	HAVANA	exon	153910564	153910754	0	-	.	gene_id "ENSMUSG00000140699.1"; transcript_id "ENSMUST00000360837.1"; gene_type "lncRNA"; gene_name "ENSMUSG00000140699"; transcript_type "lncRNA"; transcript_name "ENSMUST00000360837"; exon_number 1; exon_id "ENSMUSE00001710083.1"; level 2; tag "TAGENE";
chr3	HAVANA	exon	153910564	153910757	0	-	.	gene_id "ENSMUSG00000140699.1"; transcript_id "ENSMUST00000360836.1"; gene_type "lncRNA"; gene_name "ENSMUSG00000140699"; transcript_type "lncRNA"; transcript_name "ENSMUST00000360836"; exon_number 1; exon_id "ENSMUSE00001710088.1"; level 2; tag "basic"; tag "TAGENE";
chr3	sragcm37_mid	exon	153913189	153913371	0.0121067719203388	-	.	gene_id "ENSMUSG00000140699.1"; transcript_id "ENSMUSG00000140699.1_tx_3"; exon_id "chr3_153913189_153913371_-"; exonnum "2"; txlen "635";
chr3	sragcm37_mid	exon	153913189	153913371	0.00794177892784141	-	.	gene_id "ENSMUSG00000140699.1"; transcript_id "ENSMUSG00000140699.1_tx_5"; exon_id "chr3_153913189_153913371_-"; exonnum "2"; txlen "572";
chr3	sragcm37_ss	exon	153921385	153921572	0.0121067719203388	-	.	gene_id "ENSMUSG00000140699.1"; transcript_id "ENSMUSG00000140699.1_tx_3"; exon_id "chr3_153921385_153921572_-"; exonnum "1"; txlen "635";
chr3	sragcm37_ss	exon	153927998	153928122	0.00794177892784141	-	.	gene_id "ENSMUSG00000140699.1"; transcript_id "ENSMUSG00000140699.1_tx_5"; exon_id "chr3_153927998_153928122_-"; exonnum "1"; txlen "572";
chr3	HAVANA	exon	153939637	153939853	0	-	.	gene_id "ENSMUSG00000136870.1"; transcript_id "ENSMUST00000337987.1"; gene_type "lncRNA"; gene_name "ENSMUSG00000136870"; transcript_type "lncRNA"; transcript_name "ENSMUST00000337987"; exon_number 4; exon_id "ENSMUSE00001666368.1"; level 2; tag "basic"; tag "Ensembl_canonical"; tag "GENCODE_Primary"; tag "TAGENE";
chr3	HAVANA	gene	153939637	153948857	0	-	.	gene_id "ENSMUSG00000136870.1"; gene_type "lncRNA"; gene_name "ENSMUSG00000136870"; level 2;
chr3	HAVANA	transcript	153939637	153948857	0	-	.	gene_id "ENSMUSG00000136870.1"; transcript_id "ENSMUST00000337987.1"; gene_type "lncRNA"; gene_name "ENSMUSG00000136870"; transcript_type "lncRNA"; transcript_name "ENSMUST00000337987"; level 2; tag "basic"; tag "Ensembl_canonical"; tag "GENCODE_Primary"; tag "TAGENE";
chr3	HAVANA	exon	153939701	153939853	0	-	.	gene_id "ENSMUSG00000136870.1"; transcript_id "ENSMUST00000337988.1"; gene_type "lncRNA"; gene_name "ENSMUSG00000136870"; transcript_type "lncRNA"; transcript_name "ENSMUST00000337988"; exon_number 3; exon_id "ENSMUSE00001666367.1"; level 2; tag "TAGENE";
chr3	ENSEMBL_gcm37	exon	153939701	153939853	0.0590917045888815	-	.	gene_id "ENSMUSG00000136870.1"; transcript_id "ENSMUSG00000136870.1_tx_1"; exon_id "chr3_153939701_153939853_-"; exonnum "4"; txlen "630";
chr3	ENSEMBL_gcm37	exon	153939701	153939853	0.0309763710994889	-	.	gene_id "ENSMUSG00000136870.1"; transcript_id "ENSMUSG00000136870.1_tx_2"; exon_id "chr3_153939701_153939853_-"; exonnum "3"; txlen "565";
chr3	HAVANA	transcript	153939701	153948857	0	-	.	gene_id "ENSMUSG00000136870.1"; transcript_id "ENSMUST00000337988.1"; gene_type "lncRNA"; gene_name "ENSMUSG00000136870"; transcript_type "lncRNA"; transcript_name "ENSMUST00000337988"; level 2; tag "TAGENE";
chr3	HAVANA	exon	153940239	153940303	0	-	.	gene_id "ENSMUSG00000136870.1"; transcript_id "ENSMUST00000337987.1"; gene_type "lncRNA"; gene_name "ENSMUSG00000136870"; transcript_type "lncRNA"; transcript_name "ENSMUST00000337987"; exon_number 3; exon_id "ENSMUSE00001666369.1"; level 2; tag "basic"; tag "Ensembl_canonical"; tag "GENCODE_Primary"; tag "TAGENE";
chr3	ENSEMBL_gcm37	exon	153940239	153940303	0.0590917045888815	-	.	gene_id "ENSMUSG00000136870.1"; transcript_id "ENSMUSG00000136870.1_tx_1"; exon_id "chr3_153940239_153940303_-"; exonnum "3"; txlen "630";
chr3	HAVANA	exon	153947769	153947865	0	-	.	gene_id "ENSMUSG00000136870.1"; transcript_id "ENSMUST00000337987.1"; gene_type "lncRNA"; gene_name "ENSMUSG00000136870"; transcript_type "lncRNA"; transcript_name "ENSMUST00000337987"; exon_number 2; exon_id "ENSMUSE00001666366.1"; level 2; tag "basic"; tag "Ensembl_canonical"; tag "GENCODE_Primary"; tag "TAGENE";
chr3	HAVANA	exon	153947769	153947865	0	-	.	gene_id "ENSMUSG00000136870.1"; transcript_id "ENSMUST00000337988.1"; gene_type "lncRNA"; gene_name "ENSMUSG00000136870"; transcript_type "lncRNA"; transcript_name "ENSMUST00000337988"; exon_number 2; exon_id "ENSMUSE00001666366.1"; level 2; tag "TAGENE";
chr3	ENSEMBL_gcm37	exon	153947769	153947865	0.0590917045888815	-	.	gene_id "ENSMUSG00000136870.1"; transcript_id "ENSMUSG00000136870.1_tx_1"; exon_id "chr3_153947769_153947865_-"; exonnum "2"; txlen "630";
chr3	ENSEMBL_gcm37	exon	153947769	153947865	0.0309763710994889	-	.	gene_id "ENSMUSG00000136870.1"; transcript_id "ENSMUSG00000136870.1_tx_2"; exon_id "chr3_153947769_153947865_-"; exonnum "2"; txlen "565";
chr3	HAVANA	exon	153948791	153948857	0	-	.	gene_id "ENSMUSG00000136870.1"; transcript_id "ENSMUST00000337987.1"; gene_type "lncRNA"; gene_name "ENSMUSG00000136870"; transcript_type "lncRNA"; transcript_name "ENSMUST00000337987"; exon_number 1; exon_id "ENSMUSE00001666370.1"; level 2; tag "basic"; tag "Ensembl_canonical"; tag "GENCODE_Primary"; tag "TAGENE";
chr3	HAVANA	exon	153948791	153948857	0	-	.	gene_id "ENSMUSG00000136870.1"; transcript_id "ENSMUST00000337988.1"; gene_type "lncRNA"; gene_name "ENSMUSG00000136870"; transcript_type "lncRNA"; transcript_name "ENSMUST00000337988"; exon_number 1; exon_id "ENSMUSE00001666370.1"; level 2; tag "TAGENE";
chr3	HAVANA	gene	153953130	153955137	0	-	.	gene_id "ENSMUSG00000106500.2"; gene_type "TEC"; gene_name "Gm42540"; level 2; mgi_id "MGI:5662677"; tag "confirm_experimentally"; havana_gene "OTTMUSG00000052873.1";
chr3	HAVANA	transcript	153953130	153955137	0	-	.	gene_id "ENSMUSG00000106500.2"; transcript_id "ENSMUST00000200319.2"; gene_type "TEC"; gene_name "Gm42540"; transcript_type "TEC"; transcript_name "Gm42540-201"; level 2; transcript_support_level "NA"; mgi_id "MGI:5662677"; tag "basic"; tag "Ensembl_canonical"; tag "GENCODE_Primary"; havana_gene "OTTMUSG00000052873.1"; havana_transcript "OTTMUST00000132317.1";
chr3	HAVANA	exon	153953130	153955137	0	-	.	gene_id "ENSMUSG00000106500.2"; transcript_id "ENSMUST00000200319.2"; gene_type "TEC"; gene_name "Gm42540"; transcript_type "TEC"; transcript_name "Gm42540-201"; exon_number 1; exon_id "ENSMUSE00001353217.2"; level 2; transcript_support_level "NA"; mgi_id "MGI:5662677"; tag "basic"; tag "Ensembl_canonical"; tag "GENCODE_Primary"; havana_gene "OTTMUSG00000052873.1"; havana_transcript "OTTMUST00000132317.1";
chr3	sragcm37_ss	exon	153966424	153966738	0.0590917045888815	-	.	gene_id "ENSMUSG00000136870.1"; transcript_id "ENSMUSG00000136870.1_tx_1"; exon_id "chr3_153966424_153966738_-"; exonnum "1"; txlen "630";
chr3	sragcm37_ss	exon	153966424	153966738	0.0309763710994889	-	.	gene_id "ENSMUSG00000136870.1"; transcript_id "ENSMUSG00000136870.1_tx_2"; exon_id "chr3_153966424_153966738_-"; exonnum "1"; txlen "565";
chr3	sragcm37_mid	exon	153987606	153987684	0.0233041619237853	-	.	gene_id "sragcm37_gene_38569"; transcript_id "sragcm37_gene_38569_tx_1"; exon_id "chr3_153987606_153987684_-"; exonnum "4"; txlen "709";
chr3	sragcm37_mid	exon	153987606	153987684	0.0226701171864826	-	.	gene_id "sragcm37_gene_38569"; transcript_id "sragcm37_gene_38569_tx_2"; exon_id "chr3_153987606_153987684_-"; exonnum "4"; txlen "619";
chr3	sragcm37_mid	exon	153988947	153989131	0.0226701171864826	-	.	gene_id "sragcm37_gene_38569"; transcript_id "sragcm37_gene_38569_tx_2"; exon_id "chr3_153988947_153989131_-"; exonnum "3"; txlen "619";
chr3	sragcm37_mid	exon	153988947	153989221	0.0233041619237853	-	.	gene_id "sragcm37_gene_38569"; transcript_id "sragcm37_gene_38569_tx_1"; exon_id "chr3_153988947_153989221_-"; exonnum "3"; txlen "709";
chr3	sragcm37_mid	exon	153989409	153989532	0.0233041619237853	-	.	gene_id "sragcm37_gene_38569"; transcript_id "sragcm37_gene_38569_tx_1"; exon_id "chr3_153989409_153989532_-"; exonnum "2"; txlen "709";
chr3	sragcm37_mid	exon	153989409	153989532	0.0226701171864826	-	.	gene_id "sragcm37_gene_38569"; transcript_id "sragcm37_gene_38569_tx_2"; exon_id "chr3_153989409_153989532_-"; exonnum "2"; txlen "619";
chr3	sragcm37_ss	exon	153989614	153989844	0.0233041619237853	-	.	gene_id "sragcm37_gene_38569"; transcript_id "sragcm37_gene_38569_tx_1"; exon_id "chr3_153989614_153989844_-"; exonnum "1"; txlen "709";
chr3	sragcm37_ss	exon	153989614	153989844	0.0226701171864826	-	.	gene_id "sragcm37_gene_38569"; transcript_id "sragcm37_gene_38569_tx_2"; exon_id "chr3_153989614_153989844_-"; exonnum "1"; txlen "619";
chr3	sragcm37_mid	exon	153990834	153990997	0.755333730124829	-	.	gene_id "ENSMUSG00000096225.8"; transcript_id "ENSMUSG00000096225.8_tx_5"; exon_id "chr3_153990834_153990997_-"; exonnum "11"; txlen "1734";
chr3	sragcm37_mid	exon	153992842	153992953	0.755333730124829	-	.	gene_id "ENSMUSG00000096225.8"; transcript_id "ENSMUSG00000096225.8_tx_5"; exon_id "chr3_153992842_153992953_-"; exonnum "10"; txlen "1734";
chr3	sragcm37_mid	exon	153993485	153993578	0.755333730124829	-	.	gene_id "ENSMUSG00000096225.8"; transcript_id "ENSMUSG00000096225.8_tx_5"; exon_id "chr3_153993485_153993578_-"; exonnum "9"; txlen "1734";
chr3	HAVANA	UTR	154011931	154012598	0	-	.	gene_id "ENSMUSG00000096225.8"; transcript_id "ENSMUST00000177846.8"; gene_type "protein_coding"; gene_name "Lhx8"; transcript_type "protein_coding"; transcript_name "Lhx8-201"; exon_number 9; exon_id "ENSMUSE00001365284.2"; level 2; protein_id "ENSMUSP00000136047.2"; transcript_support_level "1"; mgi_id "MGI:1096343"; tag "basic"; tag "CCDS"; ccdsid "CCDS17926.1"; havana_gene "OTTMUSG00000039751.1"; havana_transcript "OTTMUST00000089925.1";
chr3	HAVANA	exon	154011931	154012642	0	-	.	gene_id "ENSMUSG00000096225.8"; transcript_id "ENSMUST00000177846.8"; gene_type "protein_coding"; gene_name "Lhx8"; transcript_type "protein_coding"; transcript_name "Lhx8-201"; exon_number 9; exon_id "ENSMUSE00001365284.2"; level 2; protein_id "ENSMUSP00000136047.2"; transcript_support_level "1"; mgi_id "MGI:1096343"; tag "basic"; tag "CCDS"; ccdsid "CCDS17926.1"; havana_gene "OTTMUSG00000039751.1"; havana_transcript "OTTMUST00000089925.1";
chr3	HAVANA	gene	154011931	154036296	0	-	.	gene_id "ENSMUSG00000096225.8"; gene_type "protein_coding"; gene_name "Lhx8"; level 2; mgi_id "MGI:1096343"; havana_gene "OTTMUSG00000039751.1";
chr3	HAVANA	transcript	154011931	154036296	0	-	.	gene_id "ENSMUSG00000096225.8"; transcript_id "ENSMUST00000177846.8"; gene_type "protein_coding"; gene_name "Lhx8"; transcript_type "protein_coding"; transcript_name "Lhx8-201"; level 2; protein_id "ENSMUSP00000136047.2"; transcript_support_level "1"; mgi_id "MGI:1096343"; tag "basic"; tag "CCDS"; ccdsid "CCDS17926.1"; havana_gene "OTTMUSG00000039751.1"; havana_transcript "OTTMUST00000089925.1";
chr3	HAVANA	UTR	154011933	154012572	0	-	.	gene_id "ENSMUSG00000096225.8"; transcript_id "ENSMUST00000205251.3"; gene_type "protein_coding"; gene_name "Lhx8"; transcript_type "protein_coding"; transcript_name "Lhx8-205"; exon_number 9; exon_id "ENSMUSE00001041794.2"; level 2; protein_id "ENSMUSP00000145485.2"; transcript_support_level "5"; mgi_id "MGI:1096343"; tag "alternative_5_UTR"; tag "basic"; tag "Ensembl_canonical"; tag "GENCODE_Primary"; tag "appris_principal_1"; havana_gene "OTTMUSG00000039751.1"; havana_transcript "OTTMUST00000089927.1";
chr3	HAVANA	exon	154011933	154012642	0	-	.	gene_id "ENSMUSG00000096225.8"; transcript_id "ENSMUST00000205251.3"; gene_type "protein_coding"; gene_name "Lhx8"; transcript_type "protein_coding"; transcript_name "Lhx8-205"; exon_number 9; exon_id "ENSMUSE00001041794.2"; level 2; protein_id "ENSMUSP00000145485.2"; transcript_support_level "5"; mgi_id "MGI:1096343"; tag "alternative_5_UTR"; tag "basic"; tag "Ensembl_canonical"; tag "GENCODE_Primary"; tag "appris_principal_1"; havana_gene "OTTMUSG00000039751.1"; havana_transcript "OTTMUST00000089927.1";
chr3	HAVANA	transcript	154011933	154035696	0	-	.	gene_id "ENSMUSG00000096225.8"; transcript_id "ENSMUST00000205251.3"; gene_type "protein_coding"; gene_name "Lhx8"; transcript_type "protein_coding"; transcript_name "Lhx8-205"; level 2; protein_id "ENSMUSP00000145485.2"; transcript_support_level "5"; mgi_id "MGI:1096343"; tag "alternative_5_UTR"; tag "basic"; tag "Ensembl_canonical"; tag "GENCODE_Primary"; tag "appris_principal_1"; havana_gene "OTTMUSG00000039751.1"; havana_transcript "OTTMUST00000089927.1";
chr3	HAVANA	stop_codon	154012570	154012572	0	-	0	gene_id "ENSMUSG00000096225.8"; transcript_id "ENSMUST00000205251.3"; gene_type "protein_coding"; gene_name "Lhx8"; transcript_type "protein_coding"; transcript_name "Lhx8-205"; exon_number 9; exon_id "ENSMUSE00001041794.2"; level 2; protein_id "ENSMUSP00000145485.2"; transcript_support_level "5"; mgi_id "MGI:1096343"; tag "alternative_5_UTR"; tag "basic"; tag "Ensembl_canonical"; tag "GENCODE_Primary"; tag "appris_principal_1"; havana_gene "OTTMUSG00000039751.1"; havana_transcript "OTTMUST00000089927.1";
chr3	HAVANA	CDS	154012573	154012642	0	-	1	gene_id "ENSMUSG00000096225.8"; transcript_id "ENSMUST00000205251.3"; gene_type "protein_coding"; gene_name "Lhx8"; transcript_type "protein_coding"; transcript_name "Lhx8-205"; exon_number 9; exon_id "ENSMUSE00001041794.2"; level 2; protein_id "ENSMUSP00000145485.2"; transcript_support_level "5"; mgi_id "MGI:1096343"; tag "alternative_5_UTR"; tag "basic"; tag "Ensembl_canonical"; tag "GENCODE_Primary"; tag "appris_principal_1"; havana_gene "OTTMUSG00000039751.1"; havana_transcript "OTTMUST00000089927.1";
chr3	HAVANA	stop_codon	154012596	154012598	0	-	0	gene_id "ENSMUSG00000096225.8"; transcript_id "ENSMUST00000177846.8"; gene_type "protein_coding"; gene_name "Lhx8"; transcript_type "protein_coding"; transcript_name "Lhx8-201"; exon_number 9; exon_id "ENSMUSE00001365284.2"; level 2; protein_id "ENSMUSP00000136047.2"; transcript_support_level "1"; mgi_id "MGI:1096343"; tag "basic"; tag "CCDS"; ccdsid "CCDS17926.1"; havana_gene "OTTMUSG00000039751.1"; havana_transcript "OTTMUST00000089925.1";
chr3	HAVANA	CDS	154012599	154012642	0	-	2	gene_id "ENSMUSG00000096225.8"; transcript_id "ENSMUST00000177846.8"; gene_type "protein_coding"; gene_name "Lhx8"; transcript_type "protein_coding"; transcript_name "Lhx8-201"; exon_number 9; exon_id "ENSMUSE00001365284.2"; level 2; protein_id "ENSMUSP00000136047.2"; transcript_support_level "1"; mgi_id "MGI:1096343"; tag "basic"; tag "CCDS"; ccdsid "CCDS17926.1"; havana_gene "OTTMUSG00000039751.1"; havana_transcript "OTTMUST00000089925.1";
chr3	HAVANA	exon	154012615	154012642	0	-	.	gene_id "ENSMUSG00000096225.8"; transcript_id "ENSMUST00000204171.3"; gene_type "protein_coding"; gene_name "Lhx8"; transcript_type "nonsense_mediated_decay"; transcript_name "Lhx8-203"; exon_number 7; exon_id "ENSMUSE00001366677.2"; level 2; protein_id "ENSMUSP00000144708.2"; transcript_support_level "3"; mgi_id "MGI:1096343"; tag "mRNA_start_NF"; tag "cds_start_NF"; havana_gene "OTTMUSG00000039751.1"; havana_transcript "OTTMUST00000089928.1";
chr3	HAVANA	UTR	154012615	154012642	0	-	.	gene_id "ENSMUSG00000096225.8"; transcript_id "ENSMUST00000204171.3"; gene_type "protein_coding"; gene_name "Lhx8"; transcript_type "nonsense_mediated_decay"; transcript_name "Lhx8-203"; exon_number 7; exon_id "ENSMUSE00001366677.2"; level 2; protein_id "ENSMUSP00000144708.2"; transcript_support_level "3"; mgi_id "MGI:1096343"; tag "mRNA_start_NF"; tag "cds_start_NF"; havana_gene "OTTMUSG00000039751.1"; havana_transcript "OTTMUST00000089928.1";
chr3	HAVANA	transcript	154012615	154033803	0	-	.	gene_id "ENSMUSG00000096225.8"; transcript_id "ENSMUST00000204171.3"; gene_type "protein_coding"; gene_name "Lhx8"; transcript_type "nonsense_mediated_decay"; transcript_name "Lhx8-203"; level 2; protein_id "ENSMUSP00000144708.2"; transcript_support_level "3"; mgi_id "MGI:1096343"; tag "mRNA_start_NF"; tag "cds_start_NF"; havana_gene "OTTMUSG00000039751.1"; havana_transcript "OTTMUST00000089928.1";
chr3	HAVANA	exon	154017173	154017360	0	-	.	gene_id "ENSMUSG00000096225.8"; transcript_id "ENSMUST00000205251.3"; gene_type "protein_coding"; gene_name "Lhx8"; transcript_type "protein_coding"; transcript_name "Lhx8-205"; exon_number 8; exon_id "ENSMUSE00001367497.2"; level 2; protein_id "ENSMUSP00000145485.2"; transcript_support_level "5"; mgi_id "MGI:1096343"; tag "alternative_5_UTR"; tag "basic"; tag "Ensembl_canonical"; tag "GENCODE_Primary"; tag "appris_principal_1"; havana_gene "OTTMUSG00000039751.1"; havana_transcript "OTTMUST00000089927.1";
chr3	HAVANA	CDS	154017173	154017360	0	-	0	gene_id "ENSMUSG00000096225.8"; transcript_id "ENSMUST00000205251.3"; gene_type "protein_coding"; gene_name "Lhx8"; transcript_type "protein_coding"; transcript_name "Lhx8-205"; exon_number 8; exon_id "ENSMUSE00001367497.2"; level 2; protein_id "ENSMUSP00000145485.2"; transcript_support_level "5"; mgi_id "MGI:1096343"; tag "alternative_5_UTR"; tag "basic"; tag "Ensembl_canonical"; tag "GENCODE_Primary"; tag "appris_principal_1"; havana_gene "OTTMUSG00000039751.1"; havana_transcript "OTTMUST00000089927.1";
chr3	HAVANA	exon	154017177	154017360	0	-	.	gene_id "ENSMUSG00000096225.8"; transcript_id "ENSMUST00000177846.8"; gene_type "protein_coding"; gene_name "Lhx8"; transcript_type "protein_coding"; transcript_name "Lhx8-201"; exon_number 8; exon_id "ENSMUSE00001228040.2"; level 2; protein_id "ENSMUSP00000136047.2"; transcript_support_level "1"; mgi_id "MGI:1096343"; tag "basic"; tag "CCDS"; ccdsid "CCDS17926.1"; havana_gene "OTTMUSG00000039751.1"; havana_transcript "OTTMUST00000089925.1";
chr3	HAVANA	CDS	154017177	154017360	0	-	0	gene_id "ENSMUSG00000096225.8"; transcript_id "ENSMUST00000177846.8"; gene_type "protein_coding"; gene_name "Lhx8"; transcript_type "protein_coding"; transcript_name "Lhx8-201"; exon_number 8; exon_id "ENSMUSE00001228040.2"; level 2; protein_id "ENSMUSP00000136047.2"; transcript_support_level "1"; mgi_id "MGI:1096343"; tag "basic"; tag "CCDS"; ccdsid "CCDS17926.1"; havana_gene "OTTMUSG00000039751.1"; havana_transcript "OTTMUST00000089925.1";
chr3	HAVANA	exon	154017177	154017360	0	-	.	gene_id "ENSMUSG00000096225.8"; transcript_id "ENSMUST00000204171.3"; gene_type "protein_coding"; gene_name "Lhx8"; transcript_type "nonsense_mediated_decay"; transcript_name "Lhx8-203"; exon_number 6; exon_id "ENSMUSE00001365712.2"; level 2; protein_id "ENSMUSP00000144708.2"; transcript_support_level "3"; mgi_id "MGI:1096343"; tag "mRNA_start_NF"; tag "cds_start_NF"; havana_gene "OTTMUSG00000039751.1"; havana_transcript "OTTMUST00000089928.1";
chr3	HAVANA	UTR	154017177	154017360	0	-	.	gene_id "ENSMUSG00000096225.8"; transcript_id "ENSMUST00000204171.3"; gene_type "protein_coding"; gene_name "Lhx8"; transcript_type "nonsense_mediated_decay"; transcript_name "Lhx8-203"; exon_number 6; exon_id "ENSMUSE00001365712.2"; level 2; protein_id "ENSMUSP00000144708.2"; transcript_support_level "3"; mgi_id "MGI:1096343"; tag "mRNA_start_NF"; tag "cds_start_NF"; havana_gene "OTTMUSG00000039751.1"; havana_transcript "OTTMUST00000089928.1";
chr3	ENSEMBL_gcm37	exon	154017177	154017360	0.755333730124829	-	.	gene_id "ENSMUSG00000096225.8"; transcript_id "ENSMUSG00000096225.8_tx_5"; exon_id "chr3_154017177_154017360_-"; exonnum "8"; txlen "1734";
chr3	HAVANA	exon	154022380	154022475	0	-	.	gene_id "ENSMUSG00000096225.8"; transcript_id "ENSMUST00000177846.8"; gene_type "protein_coding"; gene_name "Lhx8"; transcript_type "protein_coding"; transcript_name "Lhx8-201"; exon_number 7; exon_id "ENSMUSE00001274226.2"; level 2; protein_id "ENSMUSP00000136047.2"; transcript_support_level "1"; mgi_id "MGI:1096343"; tag "basic"; tag "CCDS"; ccdsid "CCDS17926.1"; havana_gene "OTTMUSG00000039751.1"; havana_transcript "OTTMUST00000089925.1";
chr3	HAVANA	CDS	154022380	154022475	0	-	0	gene_id "ENSMUSG00000096225.8"; transcript_id "ENSMUST00000177846.8"; gene_type "protein_coding"; gene_name "Lhx8"; transcript_type "protein_coding"; transcript_name "Lhx8-201"; exon_number 7; exon_id "ENSMUSE00001274226.2"; level 2; protein_id "ENSMUSP00000136047.2"; transcript_support_level "1"; mgi_id "MGI:1096343"; tag "basic"; tag "CCDS"; ccdsid "CCDS17926.1"; havana_gene "OTTMUSG00000039751.1"; havana_transcript "OTTMUST00000089925.1";
chr3	HAVANA	exon	154022380	154022475	0	-	.	gene_id "ENSMUSG00000096225.8"; transcript_id "ENSMUST00000205251.3"; gene_type "protein_coding"; gene_name "Lhx8"; transcript_type "protein_coding"; transcript_name "Lhx8-205"; exon_number 7; exon_id "ENSMUSE00001274226.2"; level 2; protein_id "ENSMUSP00000145485.2"; transcript_support_level "5"; mgi_id "MGI:1096343"; tag "alternative_5_UTR"; tag "basic"; tag "Ensembl_canonical"; tag "GENCODE_Primary"; tag "appris_principal_1"; havana_gene "OTTMUSG00000039751.1"; havana_transcript "OTTMUST00000089927.1";
chr3	HAVANA	CDS	154022380	154022475	0	-	0	gene_id "ENSMUSG00000096225.8"; transcript_id "ENSMUST00000205251.3"; gene_type "protein_coding"; gene_name "Lhx8"; transcript_type "protein_coding"; transcript_name "Lhx8-205"; exon_number 7; exon_id "ENSMUSE00001274226.2"; level 2; protein_id "ENSMUSP00000145485.2"; transcript_support_level "5"; mgi_id "MGI:1096343"; tag "alternative_5_UTR"; tag "basic"; tag "Ensembl_canonical"; tag "GENCODE_Primary"; tag "appris_principal_1"; havana_gene "OTTMUSG00000039751.1"; havana_transcript "OTTMUST00000089927.1";
chr3	HAVANA	exon	154022380	154022475	0	-	.	gene_id "ENSMUSG00000096225.8"; transcript_id "ENSMUST00000204171.3"; gene_type "protein_coding"; gene_name "Lhx8"; transcript_type "nonsense_mediated_decay"; transcript_name "Lhx8-203"; exon_number 5; exon_id "ENSMUSE00001368381.2"; level 2; protein_id "ENSMUSP00000144708.2"; transcript_support_level "3"; mgi_id "MGI:1096343"; tag "mRNA_start_NF"; tag "cds_start_NF"; havana_gene "OTTMUSG00000039751.1"; havana_transcript "OTTMUST00000089928.1";
chr3	HAVANA	UTR	154022380	154022475	0	-	.	gene_id "ENSMUSG00000096225.8"; transcript_id "ENSMUST00000204171.3"; gene_type "protein_coding"; gene_name "Lhx8"; transcript_type "nonsense_mediated_decay"; transcript_name "Lhx8-203"; exon_number 5; exon_id "ENSMUSE00001368381.2"; level 2; protein_id "ENSMUSP00000144708.2"; transcript_support_level "3"; mgi_id "MGI:1096343"; tag "mRNA_start_NF"; tag "cds_start_NF"; havana_gene "OTTMUSG00000039751.1"; havana_transcript "OTTMUST00000089928.1";
chr3	HAVANA	exon	154022380	154022475	0	-	.	gene_id "ENSMUSG00000096225.8"; transcript_id "ENSMUST00000203692.2"; gene_type "protein_coding"; gene_name "Lhx8"; transcript_type "retained_intron"; transcript_name "Lhx8-202"; exon_number 4; exon_id "ENSMUSE00001368381.2"; level 2; transcript_support_level "3"; mgi_id "MGI:1096343"; havana_gene "OTTMUSG00000039751.1"; havana_transcript "OTTMUST00000089929.1";
chr3	ENSEMBL_gcm37	exon	154022380	154022475	0.755333730124829	-	.	gene_id "ENSMUSG00000096225.8"; transcript_id "ENSMUSG00000096225.8_tx_5"; exon_id "chr3_154022380_154022475_-"; exonnum "7"; txlen "1734";
chr3	HAVANA	transcript	154022380	154030520	0	-	.	gene_id "ENSMUSG00000096225.8"; transcript_id "ENSMUST00000203692.2"; gene_type "protein_coding"; gene_name "Lhx8"; transcript_type "retained_intron"; transcript_name "Lhx8-202"; level 2; transcript_support_level "3"; mgi_id "MGI:1096343"; havana_gene "OTTMUSG00000039751.1"; havana_transcript "OTTMUST00000089929.1";
chr3	HAVANA	exon	154027264	154027367	0	-	.	gene_id "ENSMUSG00000096225.8"; transcript_id "ENSMUST00000177846.8"; gene_type "protein_coding"; gene_name "Lhx8"; transcript_type "protein_coding"; transcript_name "Lhx8-201"; exon_number 6; exon_id "ENSMUSE00001231998.2"; level 2; protein_id "ENSMUSP00000136047.2"; transcript_support_level "1"; mgi_id "MGI:1096343"; tag "basic"; tag "CCDS"; ccdsid "CCDS17926.1"; havana_gene "OTTMUSG00000039751.1"; havana_transcript "OTTMUST00000089925.1";
chr3	HAVANA	CDS	154027264	154027367	0	-	2	gene_id "ENSMUSG00000096225.8"; transcript_id "ENSMUST00000177846.8"; gene_type "protein_coding"; gene_name "Lhx8"; transcript_type "protein_coding"; transcript_name "Lhx8-201"; exon_number 6; exon_id "ENSMUSE00001231998.2"; level 2; protein_id "ENSMUSP00000136047.2"; transcript_support_level "1"; mgi_id "MGI:1096343"; tag "basic"; tag "CCDS"; ccdsid "CCDS17926.1"; havana_gene "OTTMUSG00000039751.1"; havana_transcript "OTTMUST00000089925.1";
chr3	HAVANA	exon	154027264	154027367	0	-	.	gene_id "ENSMUSG00000096225.8"; transcript_id "ENSMUST00000205251.3"; gene_type "protein_coding"; gene_name "Lhx8"; transcript_type "protein_coding"; transcript_name "Lhx8-205"; exon_number 6; exon_id "ENSMUSE00001231998.2"; level 2; protein_id "ENSMUSP00000145485.2"; transcript_support_level "5"; mgi_id "MGI:1096343"; tag "alternative_5_UTR"; tag "basic"; tag "Ensembl_canonical"; tag "GENCODE_Primary"; tag "appris_principal_1"; havana_gene "OTTMUSG00000039751.1"; havana_transcript "OTTMUST00000089927.1";
chr3	HAVANA	CDS	154027264	154027367	0	-	2	gene_id "ENSMUSG00000096225.8"; transcript_id "ENSMUST00000205251.3"; gene_type "protein_coding"; gene_name "Lhx8"; transcript_type "protein_coding"; transcript_name "Lhx8-205"; exon_number 6; exon_id "ENSMUSE00001231998.2"; level 2; protein_id "ENSMUSP00000145485.2"; transcript_support_level "5"; mgi_id "MGI:1096343"; tag "alternative_5_UTR"; tag "basic"; tag "Ensembl_canonical"; tag "GENCODE_Primary"; tag "appris_principal_1"; havana_gene "OTTMUSG00000039751.1"; havana_transcript "OTTMUST00000089927.1";
chr3	HAVANA	exon	154027264	154027367	0	-	.	gene_id "ENSMUSG00000096225.8"; transcript_id "ENSMUST00000204171.3"; gene_type "protein_coding"; gene_name "Lhx8"; transcript_type "nonsense_mediated_decay"; transcript_name "Lhx8-203"; exon_number 4; exon_id "ENSMUSE00001368131.2"; level 2; protein_id "ENSMUSP00000144708.2"; transcript_support_level "3"; mgi_id "MGI:1096343"; tag "mRNA_start_NF"; tag "cds_start_NF"; havana_gene "OTTMUSG00000039751.1"; havana_transcript "OTTMUST00000089928.1";
chr3	HAVANA	UTR	154027264	154027367	0	-	.	gene_id "ENSMUSG00000096225.8"; transcript_id "ENSMUST00000204171.3"; gene_type "protein_coding"; gene_name "Lhx8"; transcript_type "nonsense_mediated_decay"; transcript_name "Lhx8-203"; exon_number 4; exon_id "ENSMUSE00001368131.2"; level 2; protein_id "ENSMUSP00000144708.2"; transcript_support_level "3"; mgi_id "MGI:1096343"; tag "mRNA_start_NF"; tag "cds_start_NF"; havana_gene "OTTMUSG00000039751.1"; havana_transcript "OTTMUST00000089928.1";
chr3	HAVANA	exon	154027264	154027367	0	-	.	gene_id "ENSMUSG00000096225.8"; transcript_id "ENSMUST00000203692.2"; gene_type "protein_coding"; gene_name "Lhx8"; transcript_type "retained_intron"; transcript_name "Lhx8-202"; exon_number 3; exon_id "ENSMUSE00001368131.2"; level 2; transcript_support_level "3"; mgi_id "MGI:1096343"; havana_gene "OTTMUSG00000039751.1"; havana_transcript "OTTMUST00000089929.1";
chr3	ENSEMBL_gcm37	exon	154027264	154027367	0.755333730124829	-	.	gene_id "ENSMUSG00000096225.8"; transcript_id "ENSMUSG00000096225.8_tx_5"; exon_id "chr3_154027264_154027367_-"; exonnum "6"; txlen "1734";
chr3	HAVANA	exon	154027878	154028098	0	-	.	gene_id "ENSMUSG00000096225.8"; transcript_id "ENSMUST00000177846.8"; gene_type "protein_coding"; gene_name "Lhx8"; transcript_type "protein_coding"; transcript_name "Lhx8-201"; exon_number 5; exon_id "ENSMUSE00001243712.2"; level 2; protein_id "ENSMUSP00000136047.2"; transcript_support_level "1"; mgi_id "MGI:1096343"; tag "basic"; tag "CCDS"; ccdsid "CCDS17926.1"; havana_gene "OTTMUSG00000039751.1"; havana_transcript "OTTMUST00000089925.1";
chr3	HAVANA	CDS	154027878	154028098	0	-	1	gene_id "ENSMUSG00000096225.8"; transcript_id "ENSMUST00000177846.8"; gene_type "protein_coding"; gene_name "Lhx8"; transcript_type "protein_coding"; transcript_name "Lhx8-201"; exon_number 5; exon_id "ENSMUSE00001243712.2"; level 2; protein_id "ENSMUSP00000136047.2"; transcript_support_level "1"; mgi_id "MGI:1096343"; tag "basic"; tag "CCDS"; ccdsid "CCDS17926.1"; havana_gene "OTTMUSG00000039751.1"; havana_transcript "OTTMUST00000089925.1";
chr3	HAVANA	exon	154027878	154028098	0	-	.	gene_id "ENSMUSG00000096225.8"; transcript_id "ENSMUST00000205251.3"; gene_type "protein_coding"; gene_name "Lhx8"; transcript_type "protein_coding"; transcript_name "Lhx8-205"; exon_number 5; exon_id "ENSMUSE00001243712.2"; level 2; protein_id "ENSMUSP00000145485.2"; transcript_support_level "5"; mgi_id "MGI:1096343"; tag "alternative_5_UTR"; tag "basic"; tag "Ensembl_canonical"; tag "GENCODE_Primary"; tag "appris_principal_1"; havana_gene "OTTMUSG00000039751.1"; havana_transcript "OTTMUST00000089927.1";
chr3	HAVANA	CDS	154027878	154028098	0	-	1	gene_id "ENSMUSG00000096225.8"; transcript_id "ENSMUST00000205251.3"; gene_type "protein_coding"; gene_name "Lhx8"; transcript_type "protein_coding"; transcript_name "Lhx8-205"; exon_number 5; exon_id "ENSMUSE00001243712.2"; level 2; protein_id "ENSMUSP00000145485.2"; transcript_support_level "5"; mgi_id "MGI:1096343"; tag "alternative_5_UTR"; tag "basic"; tag "Ensembl_canonical"; tag "GENCODE_Primary"; tag "appris_principal_1"; havana_gene "OTTMUSG00000039751.1"; havana_transcript "OTTMUST00000089927.1";
chr3	HAVANA	exon	154027878	154028098	0	-	.	gene_id "ENSMUSG00000096225.8"; transcript_id "ENSMUST00000204171.3"; gene_type "protein_coding"; gene_name "Lhx8"; transcript_type "nonsense_mediated_decay"; transcript_name "Lhx8-203"; exon_number 3; exon_id "ENSMUSE00001369979.2"; level 2; protein_id "ENSMUSP00000144708.2"; transcript_support_level "3"; mgi_id "MGI:1096343"; tag "mRNA_start_NF"; tag "cds_start_NF"; havana_gene "OTTMUSG00000039751.1"; havana_transcript "OTTMUST00000089928.1";
chr3	HAVANA	UTR	154027878	154028098	0	-	.	gene_id "ENSMUSG00000096225.8"; transcript_id "ENSMUST00000204171.3"; gene_type "protein_coding"; gene_name "Lhx8"; transcript_type "nonsense_mediated_decay"; transcript_name "Lhx8-203"; exon_number 3; exon_id "ENSMUSE00001369979.2"; level 2; protein_id "ENSMUSP00000144708.2"; transcript_support_level "3"; mgi_id "MGI:1096343"; tag "mRNA_start_NF"; tag "cds_start_NF"; havana_gene "OTTMUSG00000039751.1"; havana_transcript "OTTMUST00000089928.1";
chr3	HAVANA	exon	154027878	154028098	0	-	.	gene_id "ENSMUSG00000096225.8"; transcript_id "ENSMUST00000203692.2"; gene_type "protein_coding"; gene_name "Lhx8"; transcript_type "retained_intron"; transcript_name "Lhx8-202"; exon_number 2; exon_id "ENSMUSE00001369979.2"; level 2; transcript_support_level "3"; mgi_id "MGI:1096343"; havana_gene "OTTMUSG00000039751.1"; havana_transcript "OTTMUST00000089929.1";
chr3	ENSEMBL_gcm37	exon	154027878	154028098	0.755333730124829	-	.	gene_id "ENSMUSG00000096225.8"; transcript_id "ENSMUSG00000096225.8_tx_5"; exon_id "chr3_154027878_154028098_-"; exonnum "5"; txlen "1734";
chr3	HAVANA	exon	154027894	154028098	0	-	.	gene_id "ENSMUSG00000096225.8"; transcript_id "ENSMUST00000204403.2"; gene_type "protein_coding"; gene_name "Lhx8"; transcript_type "protein_coding"; transcript_name "Lhx8-204"; exon_number 4; exon_id "ENSMUSE00001365913.2"; level 2; protein_id "ENSMUSP00000145516.2"; transcript_support_level "2"; mgi_id "MGI:1096343"; tag "mRNA_end_NF"; tag "cds_end_NF"; havana_gene "OTTMUSG00000039751.1"; havana_transcript "OTTMUST00000089926.1";
chr3	HAVANA	CDS	154027894	154028098	0	-	1	gene_id "ENSMUSG00000096225.8"; transcript_id "ENSMUST00000204403.2"; gene_type "protein_coding"; gene_name "Lhx8"; transcript_type "protein_coding"; transcript_name "Lhx8-204"; exon_number 4; exon_id "ENSMUSE00001365913.2"; level 2; protein_id "ENSMUSP00000145516.2"; transcript_support_level "2"; mgi_id "MGI:1096343"; tag "mRNA_end_NF"; tag "cds_end_NF"; havana_gene "OTTMUSG00000039751.1"; havana_transcript "OTTMUST00000089926.1";
chr3	HAVANA	transcript	154027894	154034271	0	-	.	gene_id "ENSMUSG00000096225.8"; transcript_id "ENSMUST00000204403.2"; gene_type "protein_coding"; gene_name "Lhx8"; transcript_type "protein_coding"; transcript_name "Lhx8-204"; level 2; protein_id "ENSMUSP00000145516.2"; transcript_support_level "2"; mgi_id "MGI:1096343"; tag "mRNA_end_NF"; tag "cds_end_NF"; havana_gene "OTTMUSG00000039751.1"; havana_transcript "OTTMUST00000089926.1";
chr3	HAVANA	UTR	154030179	154030217	0	-	.	gene_id "ENSMUSG00000096225.8"; transcript_id "ENSMUST00000204171.3"; gene_type "protein_coding"; gene_name "Lhx8"; transcript_type "nonsense_mediated_decay"; transcript_name "Lhx8-203"; exon_number 2; exon_id "ENSMUSE00001366187.2"; level 2; protein_id "ENSMUSP00000144708.2"; transcript_support_level "3"; mgi_id "MGI:1096343"; tag "mRNA_start_NF"; tag "cds_start_NF"; havana_gene "OTTMUSG00000039751.1"; havana_transcript "OTTMUST00000089928.1";
chr3	HAVANA	exon	154030179	154030259	0	-	.	gene_id "ENSMUSG00000096225.8"; transcript_id "ENSMUST00000204171.3"; gene_type "protein_coding"; gene_name "Lhx8"; transcript_type "nonsense_mediated_decay"; transcript_name "Lhx8-203"; exon_number 2; exon_id "ENSMUSE00001366187.2"; level 2; protein_id "ENSMUSP00000144708.2"; transcript_support_level "3"; mgi_id "MGI:1096343"; tag "mRNA_start_NF"; tag "cds_start_NF"; havana_gene "OTTMUSG00000039751.1"; havana_transcript "OTTMUST00000089928.1";
chr3	HAVANA	exon	154030179	154030300	0	-	.	gene_id "ENSMUSG00000096225.8"; transcript_id "ENSMUST00000177846.8"; gene_type "protein_coding"; gene_name "Lhx8"; transcript_type "protein_coding"; transcript_name "Lhx8-201"; exon_number 4; exon_id "ENSMUSE00001042298.2"; level 2; protein_id "ENSMUSP00000136047.2"; transcript_support_level "1"; mgi_id "MGI:1096343"; tag "basic"; tag "CCDS"; ccdsid "CCDS17926.1"; havana_gene "OTTMUSG00000039751.1"; havana_transcript "OTTMUST00000089925.1";
chr3	HAVANA	CDS	154030179	154030300	0	-	0	gene_id "ENSMUSG00000096225.8"; transcript_id "ENSMUST00000177846.8"; gene_type "protein_coding"; gene_name "Lhx8"; transcript_type "protein_coding"; transcript_name "Lhx8-201"; exon_number 4; exon_id "ENSMUSE00001042298.2"; level 2; protein_id "ENSMUSP00000136047.2"; transcript_support_level "1"; mgi_id "MGI:1096343"; tag "basic"; tag "CCDS"; ccdsid "CCDS17926.1"; havana_gene "OTTMUSG00000039751.1"; havana_transcript "OTTMUST00000089925.1";
chr3	HAVANA	exon	154030179	154030300	0	-	.	gene_id "ENSMUSG00000096225.8"; transcript_id "ENSMUST00000205251.3"; gene_type "protein_coding"; gene_name "Lhx8"; transcript_type "protein_coding"; transcript_name "Lhx8-205"; exon_number 4; exon_id "ENSMUSE00001042298.2"; level 2; protein_id "ENSMUSP00000145485.2"; transcript_support_level "5"; mgi_id "MGI:1096343"; tag "alternative_5_UTR"; tag "basic"; tag "Ensembl_canonical"; tag "GENCODE_Primary"; tag "appris_principal_1"; havana_gene "OTTMUSG00000039751.1"; havana_transcript "OTTMUST00000089927.1";
chr3	HAVANA	CDS	154030179	154030300	0	-	0	gene_id "ENSMUSG00000096225.8"; transcript_id "ENSMUST00000205251.3"; gene_type "protein_coding"; gene_name "Lhx8"; transcript_type "protein_coding"; transcript_name "Lhx8-205"; exon_number 4; exon_id "ENSMUSE00001042298.2"; level 2; protein_id "ENSMUSP00000145485.2"; transcript_support_level "5"; mgi_id "MGI:1096343"; tag "alternative_5_UTR"; tag "basic"; tag "Ensembl_canonical"; tag "GENCODE_Primary"; tag "appris_principal_1"; havana_gene "OTTMUSG00000039751.1"; havana_transcript "OTTMUST00000089927.1";
chr3	HAVANA	exon	154030179	154030300	0	-	.	gene_id "ENSMUSG00000096225.8"; transcript_id "ENSMUST00000204403.2"; gene_type "protein_coding"; gene_name "Lhx8"; transcript_type "protein_coding"; transcript_name "Lhx8-204"; exon_number 3; exon_id "ENSMUSE00001042298.2"; level 2; protein_id "ENSMUSP00000145516.2"; transcript_support_level "2"; mgi_id "MGI:1096343"; tag "mRNA_end_NF"; tag "cds_end_NF"; havana_gene "OTTMUSG00000039751.1"; havana_transcript "OTTMUST00000089926.1";
chr3	HAVANA	CDS	154030179	154030300	0	-	0	gene_id "ENSMUSG00000096225.8"; transcript_id "ENSMUST00000204403.2"; gene_type "protein_coding"; gene_name "Lhx8"; transcript_type "protein_coding"; transcript_name "Lhx8-204"; exon_number 3; exon_id "ENSMUSE00001042298.2"; level 2; protein_id "ENSMUSP00000145516.2"; transcript_support_level "2"; mgi_id "MGI:1096343"; tag "mRNA_end_NF"; tag "cds_end_NF"; havana_gene "OTTMUSG00000039751.1"; havana_transcript "OTTMUST00000089926.1";
chr3	ENSEMBL_gcm37	exon	154030179	154030300	0.755333730124829	-	.	gene_id "ENSMUSG00000096225.8"; transcript_id "ENSMUSG00000096225.8_tx_5"; exon_id "chr3_154030179_154030300_-"; exonnum "4"; txlen "1734";
chr3	HAVANA	exon	154030179	154030520	0	-	.	gene_id "ENSMUSG00000096225.8"; transcript_id "ENSMUST00000203692.2"; gene_type "protein_coding"; gene_name "Lhx8"; transcript_type "retained_intron"; transcript_name "Lhx8-202"; exon_number 1; exon_id "ENSMUSE00001368460.2"; level 2; transcript_support_level "3"; mgi_id "MGI:1096343"; havana_gene "OTTMUSG00000039751.1"; havana_transcript "OTTMUST00000089929.1";
chr3	HAVANA	stop_codon	154030215	154030217	0	-	0	gene_id "ENSMUSG00000096225.8"; transcript_id "ENSMUST00000204171.3"; gene_type "protein_coding"; gene_name "Lhx8"; transcript_type "nonsense_mediated_decay"; transcript_name "Lhx8-203"; exon_number 2; exon_id "ENSMUSE00001366187.2"; level 2; protein_id "ENSMUSP00000144708.2"; transcript_support_level "3"; mgi_id "MGI:1096343"; tag "mRNA_start_NF"; tag "cds_start_NF"; havana_gene "OTTMUSG00000039751.1"; havana_transcript "OTTMUST00000089928.1";
chr3	HAVANA	CDS	154030218	154030259	0	-	0	gene_id "ENSMUSG00000096225.8"; transcript_id "ENSMUST00000204171.3"; gene_type "protein_coding"; gene_name "Lhx8"; transcript_type "nonsense_mediated_decay"; transcript_name "Lhx8-203"; exon_number 2; exon_id "ENSMUSE00001366187.2"; level 2; protein_id "ENSMUSP00000144708.2"; transcript_support_level "3"; mgi_id "MGI:1096343"; tag "mRNA_start_NF"; tag "cds_start_NF"; havana_gene "OTTMUSG00000039751.1"; havana_transcript "OTTMUST00000089928.1";
chr3	HAVANA	exon	154033642	154033803	0	-	.	gene_id "ENSMUSG00000096225.8"; transcript_id "ENSMUST00000177846.8"; gene_type "protein_coding"; gene_name "Lhx8"; transcript_type "protein_coding"; transcript_name "Lhx8-201"; exon_number 3; exon_id "ENSMUSE00001033216.2"; level 2; protein_id "ENSMUSP00000136047.2"; transcript_support_level "1"; mgi_id "MGI:1096343"; tag "basic"; tag "CCDS"; ccdsid "CCDS17926.1"; havana_gene "OTTMUSG00000039751.1"; havana_transcript "OTTMUST00000089925.1";
chr3	HAVANA	CDS	154033642	154033803	0	-	0	gene_id "ENSMUSG00000096225.8"; transcript_id "ENSMUST00000177846.8"; gene_type "protein_coding"; gene_name "Lhx8"; transcript_type "protein_coding"; transcript_name "Lhx8-201"; exon_number 3; exon_id "ENSMUSE00001033216.2"; level 2; protein_id "ENSMUSP00000136047.2"; transcript_support_level "1"; mgi_id "MGI:1096343"; tag "basic"; tag "CCDS"; ccdsid "CCDS17926.1"; havana_gene "OTTMUSG00000039751.1"; havana_transcript "OTTMUST00000089925.1";
chr3	HAVANA	exon	154033642	154033803	0	-	.	gene_id "ENSMUSG00000096225.8"; transcript_id "ENSMUST00000205251.3"; gene_type "protein_coding"; gene_name "Lhx8"; transcript_type "protein_coding"; transcript_name "Lhx8-205"; exon_number 3; exon_id "ENSMUSE00001033216.2"; level 2; protein_id "ENSMUSP00000145485.2"; transcript_support_level "5"; mgi_id "MGI:1096343"; tag "alternative_5_UTR"; tag "basic"; tag "Ensembl_canonical"; tag "GENCODE_Primary"; tag "appris_principal_1"; havana_gene "OTTMUSG00000039751.1"; havana_transcript "OTTMUST00000089927.1";
chr3	HAVANA	CDS	154033642	154033803	0	-	0	gene_id "ENSMUSG00000096225.8"; transcript_id "ENSMUST00000205251.3"; gene_type "protein_coding"; gene_name "Lhx8"; transcript_type "protein_coding"; transcript_name "Lhx8-205"; exon_number 3; exon_id "ENSMUSE00001033216.2"; level 2; protein_id "ENSMUSP00000145485.2"; transcript_support_level "5"; mgi_id "MGI:1096343"; tag "alternative_5_UTR"; tag "basic"; tag "Ensembl_canonical"; tag "GENCODE_Primary"; tag "appris_principal_1"; havana_gene "OTTMUSG00000039751.1"; havana_transcript "OTTMUST00000089927.1";
chr3	HAVANA	exon	154033642	154033803	0	-	.	gene_id "ENSMUSG00000096225.8"; transcript_id "ENSMUST00000204171.3"; gene_type "protein_coding"; gene_name "Lhx8"; transcript_type "nonsense_mediated_decay"; transcript_name "Lhx8-203"; exon_number 1; exon_id "ENSMUSE00001033216.2"; level 2; protein_id "ENSMUSP00000144708.2"; transcript_support_level "3"; mgi_id "MGI:1096343"; tag "mRNA_start_NF"; tag "cds_start_NF"; havana_gene "OTTMUSG00000039751.1"; havana_transcript "OTTMUST00000089928.1";
chr3	HAVANA	CDS	154033642	154033803	0	-	0	gene_id "ENSMUSG00000096225.8"; transcript_id "ENSMUST00000204171.3"; gene_type "protein_coding"; gene_name "Lhx8"; transcript_type "nonsense_mediated_decay"; transcript_name "Lhx8-203"; exon_number 1; exon_id "ENSMUSE00001033216.2"; level 2; protein_id "ENSMUSP00000144708.2"; transcript_support_level "3"; mgi_id "MGI:1096343"; tag "mRNA_start_NF"; tag "cds_start_NF"; havana_gene "OTTMUSG00000039751.1"; havana_transcript "OTTMUST00000089928.1";
chr3	HAVANA	exon	154033642	154033803	0	-	.	gene_id "ENSMUSG00000096225.8"; transcript_id "ENSMUST00000204403.2"; gene_type "protein_coding"; gene_name "Lhx8"; transcript_type "protein_coding"; transcript_name "Lhx8-204"; exon_number 2; exon_id "ENSMUSE00001033216.2"; level 2; protein_id "ENSMUSP00000145516.2"; transcript_support_level "2"; mgi_id "MGI:1096343"; tag "mRNA_end_NF"; tag "cds_end_NF"; havana_gene "OTTMUSG00000039751.1"; havana_transcript "OTTMUST00000089926.1";
chr3	HAVANA	CDS	154033642	154033803	0	-	0	gene_id "ENSMUSG00000096225.8"; transcript_id "ENSMUST00000204403.2"; gene_type "protein_coding"; gene_name "Lhx8"; transcript_type "protein_coding"; transcript_name "Lhx8-204"; exon_number 2; exon_id "ENSMUSE00001033216.2"; level 2; protein_id "ENSMUSP00000145516.2"; transcript_support_level "2"; mgi_id "MGI:1096343"; tag "mRNA_end_NF"; tag "cds_end_NF"; havana_gene "OTTMUSG00000039751.1"; havana_transcript "OTTMUST00000089926.1";
chr3	ENSEMBL_gcm37	exon	154033642	154033803	0.755333730124829	-	.	gene_id "ENSMUSG00000096225.8"; transcript_id "ENSMUSG00000096225.8_tx_5"; exon_id "chr3_154033642_154033803_-"; exonnum "3"; txlen "1734";
chr3	HAVANA	CDS	154033992	154034066	0	-	0	gene_id "ENSMUSG00000096225.8"; transcript_id "ENSMUST00000205251.3"; gene_type "protein_coding"; gene_name "Lhx8"; transcript_type "protein_coding"; transcript_name "Lhx8-205"; exon_number 2; exon_id "ENSMUSE00001365854.2"; level 2; protein_id "ENSMUSP00000145485.2"; transcript_support_level "5"; mgi_id "MGI:1096343"; tag "alternative_5_UTR"; tag "basic"; tag "Ensembl_canonical"; tag "GENCODE_Primary"; tag "appris_principal_1"; havana_gene "OTTMUSG00000039751.1"; havana_transcript "OTTMUST00000089927.1";
chr3	HAVANA	CDS	154033992	154034066	0	-	0	gene_id "ENSMUSG00000096225.8"; transcript_id "ENSMUST00000204403.2"; gene_type "protein_coding"; gene_name "Lhx8"; transcript_type "protein_coding"; transcript_name "Lhx8-204"; exon_number 1; exon_id "ENSMUSE00001368972.2"; level 2; protein_id "ENSMUSP00000145516.2"; transcript_support_level "2"; mgi_id "MGI:1096343"; tag "mRNA_end_NF"; tag "cds_end_NF"; havana_gene "OTTMUSG00000039751.1"; havana_transcript "OTTMUST00000089926.1";
chr3	HAVANA	exon	154033992	154034078	0	-	.	gene_id "ENSMUSG00000096225.8"; transcript_id "ENSMUST00000177846.8"; gene_type "protein_coding"; gene_name "Lhx8"; transcript_type "protein_coding"; transcript_name "Lhx8-201"; exon_number 2; exon_id "ENSMUSE00001294212.2"; level 2; protein_id "ENSMUSP00000136047.2"; transcript_support_level "1"; mgi_id "MGI:1096343"; tag "basic"; tag "CCDS"; ccdsid "CCDS17926.1"; havana_gene "OTTMUSG00000039751.1"; havana_transcript "OTTMUST00000089925.1";
chr3	HAVANA	CDS	154033992	154034078	0	-	0	gene_id "ENSMUSG00000096225.8"; transcript_id "ENSMUST00000177846.8"; gene_type "protein_coding"; gene_name "Lhx8"; transcript_type "protein_coding"; transcript_name "Lhx8-201"; exon_number 2; exon_id "ENSMUSE00001294212.2"; level 2; protein_id "ENSMUSP00000136047.2"; transcript_support_level "1"; mgi_id "MGI:1096343"; tag "basic"; tag "CCDS"; ccdsid "CCDS17926.1"; havana_gene "OTTMUSG00000039751.1"; havana_transcript "OTTMUST00000089925.1";
chr3	HAVANA	exon	154033992	154034078	0	-	.	gene_id "ENSMUSG00000096225.8"; transcript_id "ENSMUST00000205251.3"; gene_type "protein_coding"; gene_name "Lhx8"; transcript_type "protein_coding"; transcript_name "Lhx8-205"; exon_number 2; exon_id "ENSMUSE00001365854.2"; level 2; protein_id "ENSMUSP00000145485.2"; transcript_support_level "5"; mgi_id "MGI:1096343"; tag "alternative_5_UTR"; tag "basic"; tag "Ensembl_canonical"; tag "GENCODE_Primary"; tag "appris_principal_1"; havana_gene "OTTMUSG00000039751.1"; havana_transcript "OTTMUST00000089927.1";
chr3	ENSEMBL_gcm37	exon	154033992	154034078	0.755333730124829	-	.	gene_id "ENSMUSG00000096225.8"; transcript_id "ENSMUSG00000096225.8_tx_5"; exon_id "chr3_154033992_154034078_-"; exonnum "2"; txlen "1734";
chr3	HAVANA	exon	154033992	154034271	0	-	.	gene_id "ENSMUSG00000096225.8"; transcript_id "ENSMUST00000204403.2"; gene_type "protein_coding"; gene_name "Lhx8"; transcript_type "protein_coding"; transcript_name "Lhx8-204"; exon_number 1; exon_id "ENSMUSE00001368972.2"; level 2; protein_id "ENSMUSP00000145516.2"; transcript_support_level "2"; mgi_id "MGI:1096343"; tag "mRNA_end_NF"; tag "cds_end_NF"; havana_gene "OTTMUSG00000039751.1"; havana_transcript "OTTMUST00000089926.1";
chr3	HAVANA	start_codon	154034064	154034066	0	-	0	gene_id "ENSMUSG00000096225.8"; transcript_id "ENSMUST00000205251.3"; gene_type "protein_coding"; gene_name "Lhx8"; transcript_type "protein_coding"; transcript_name "Lhx8-205"; exon_number 2; exon_id "ENSMUSE00001365854.2"; level 2; protein_id "ENSMUSP00000145485.2"; transcript_support_level "5"; mgi_id "MGI:1096343"; tag "alternative_5_UTR"; tag "basic"; tag "Ensembl_canonical"; tag "GENCODE_Primary"; tag "appris_principal_1"; havana_gene "OTTMUSG00000039751.1"; havana_transcript "OTTMUST00000089927.1";
chr3	HAVANA	start_codon	154034064	154034066	0	-	0	gene_id "ENSMUSG00000096225.8"; transcript_id "ENSMUST00000204403.2"; gene_type "protein_coding"; gene_name "Lhx8"; transcript_type "protein_coding"; transcript_name "Lhx8-204"; exon_number 1; exon_id "ENSMUSE00001368972.2"; level 2; protein_id "ENSMUSP00000145516.2"; transcript_support_level "2"; mgi_id "MGI:1096343"; tag "mRNA_end_NF"; tag "cds_end_NF"; havana_gene "OTTMUSG00000039751.1"; havana_transcript "OTTMUST00000089926.1";
chr3	HAVANA	UTR	154034067	154034078	0	-	.	gene_id "ENSMUSG00000096225.8"; transcript_id "ENSMUST00000205251.3"; gene_type "protein_coding"; gene_name "Lhx8"; transcript_type "protein_coding"; transcript_name "Lhx8-205"; exon_number 2; exon_id "ENSMUSE00001365854.2"; level 2; protein_id "ENSMUSP00000145485.2"; transcript_support_level "5"; mgi_id "MGI:1096343"; tag "alternative_5_UTR"; tag "basic"; tag "Ensembl_canonical"; tag "GENCODE_Primary"; tag "appris_principal_1"; havana_gene "OTTMUSG00000039751.1"; havana_transcript "OTTMUST00000089927.1";
chr3	HAVANA	UTR	154034067	154034271	0	-	.	gene_id "ENSMUSG00000096225.8"; transcript_id "ENSMUST00000204403.2"; gene_type "protein_coding"; gene_name "Lhx8"; transcript_type "protein_coding"; transcript_name "Lhx8-204"; exon_number 1; exon_id "ENSMUSE00001368972.2"; level 2; protein_id "ENSMUSP00000145516.2"; transcript_support_level "2"; mgi_id "MGI:1096343"; tag "mRNA_end_NF"; tag "cds_end_NF"; havana_gene "OTTMUSG00000039751.1"; havana_transcript "OTTMUST00000089926.1";
chr3	HAVANA	exon	154035658	154035696	0	-	.	gene_id "ENSMUSG00000096225.8"; transcript_id "ENSMUST00000205251.3"; gene_type "protein_coding"; gene_name "Lhx8"; transcript_type "protein_coding"; transcript_name "Lhx8-205"; exon_number 1; exon_id "ENSMUSE00001365690.2"; level 2; protein_id "ENSMUSP00000145485.2"; transcript_support_level "5"; mgi_id "MGI:1096343"; tag "alternative_5_UTR"; tag "basic"; tag "Ensembl_canonical"; tag "GENCODE_Primary"; tag "appris_principal_1"; havana_gene "OTTMUSG00000039751.1"; havana_transcript "OTTMUST00000089927.1";
chr3	HAVANA	UTR	154035658	154035696	0	-	.	gene_id "ENSMUSG00000096225.8"; transcript_id "ENSMUST00000205251.3"; gene_type "protein_coding"; gene_name "Lhx8"; transcript_type "protein_coding"; transcript_name "Lhx8-205"; exon_number 1; exon_id "ENSMUSE00001365690.2"; level 2; protein_id "ENSMUSP00000145485.2"; transcript_support_level "5"; mgi_id "MGI:1096343"; tag "alternative_5_UTR"; tag "basic"; tag "Ensembl_canonical"; tag "GENCODE_Primary"; tag "appris_principal_1"; havana_gene "OTTMUSG00000039751.1"; havana_transcript "OTTMUST00000089927.1";
chr3	HAVANA	CDS	154035909	154035989	0	-	0	gene_id "ENSMUSG00000096225.8"; transcript_id "ENSMUST00000177846.8"; gene_type "protein_coding"; gene_name "Lhx8"; transcript_type "protein_coding"; transcript_name "Lhx8-201"; exon_number 1; exon_id "ENSMUSE00001080643.6"; level 2; protein_id "ENSMUSP00000136047.2"; transcript_support_level "1"; mgi_id "MGI:1096343"; tag "basic"; tag "CCDS"; ccdsid "CCDS17926.1"; havana_gene "OTTMUSG00000039751.1"; havana_transcript "OTTMUST00000089925.1";
chr3	HAVANA	exon	154035909	154036296	0	-	.	gene_id "ENSMUSG00000096225.8"; transcript_id "ENSMUST00000177846.8"; gene_type "protein_coding"; gene_name "Lhx8"; transcript_type "protein_coding"; transcript_name "Lhx8-201"; exon_number 1; exon_id "ENSMUSE00001080643.6"; level 2; protein_id "ENSMUSP00000136047.2"; transcript_support_level "1"; mgi_id "MGI:1096343"; tag "basic"; tag "CCDS"; ccdsid "CCDS17926.1"; havana_gene "OTTMUSG00000039751.1"; havana_transcript "OTTMUST00000089925.1";
chr3	ENSEMBL_gcm37	exon	154035909	154036296	0.755333730124829	-	.	gene_id "ENSMUSG00000096225.8"; transcript_id "ENSMUSG00000096225.8_tx_5"; exon_id "chr3_154035909_154036296_-"; exonnum "1"; txlen "1734";
chr3	HAVANA	start_codon	154035987	154035989	0	-	0	gene_id "ENSMUSG00000096225.8"; transcript_id "ENSMUST00000177846.8"; gene_type "protein_coding"; gene_name "Lhx8"; transcript_type "protein_coding"; transcript_name "Lhx8-201"; exon_number 1; exon_id "ENSMUSE00001080643.6"; level 2; protein_id "ENSMUSP00000136047.2"; transcript_support_level "1"; mgi_id "MGI:1096343"; tag "basic"; tag "CCDS"; ccdsid "CCDS17926.1"; havana_gene "OTTMUSG00000039751.1"; havana_transcript "OTTMUST00000089925.1";
chr3	HAVANA	UTR	154035990	154036296	0	-	.	gene_id "ENSMUSG00000096225.8"; transcript_id "ENSMUST00000177846.8"; gene_type "protein_coding"; gene_name "Lhx8"; transcript_type "protein_coding"; transcript_name "Lhx8-201"; exon_number 1; exon_id "ENSMUSE00001080643.6"; level 2; protein_id "ENSMUSP00000136047.2"; transcript_support_level "1"; mgi_id "MGI:1096343"; tag "basic"; tag "CCDS"; ccdsid "CCDS17926.1"; havana_gene "OTTMUSG00000039751.1"; havana_transcript "OTTMUST00000089925.1";
chr3	sragcm37_es	exon	154055185	154056216	0.0263229320704565	-	.	gene_id "sragcm37_gene_53931"; transcript_id "sragcm37_gene_53931_tx_1"; exon_id "chr3_154055185_154056216_-"; exonnum "5"; txlen "1778";
chr3	sragcm37_mid	exon	154063185	154063302	0.0263229320704565	-	.	gene_id "sragcm37_gene_53931"; transcript_id "sragcm37_gene_53931_tx_1"; exon_id "chr3_154063185_154063302_-"; exonnum "4"; txlen "1778";
chr3	sragcm37_mid	exon	154068090	154068364	0.0263229320704565	-	.	gene_id "sragcm37_gene_53931"; transcript_id "sragcm37_gene_53931_tx_1"; exon_id "chr3_154068090_154068364_-"; exonnum "3"; txlen "1778";
chr3	sragcm37_mid	exon	154069263	154069424	0.0263229320704565	-	.	gene_id "sragcm37_gene_53931"; transcript_id "sragcm37_gene_53931_tx_1"; exon_id "chr3_154069263_154069424_-"; exonnum "2"; txlen "1778";
chr3	sragcm37_ss	exon	154076428	154076618	0.0263229320704565	-	.	gene_id "sragcm37_gene_53931"; transcript_id "sragcm37_gene_53931_tx_1"; exon_id "chr3_154076428_154076618_-"; exonnum "1"; txlen "1778";
chr3	HAVANA	exon	154172720	154173497	0	-	.	gene_id "ENSMUSG00000134450.1"; transcript_id "ENSMUST00000324425.1"; gene_type "lncRNA"; gene_name "ENSMUSG00000134450"; transcript_type "lncRNA"; transcript_name "ENSMUST00000324425"; exon_number 2; exon_id "ENSMUSE00001639791.1"; level 2; tag "basic"; tag "Ensembl_canonical"; tag "GENCODE_Primary"; tag "TAGENE";
chr3	ENSEMBL_gcm37	exon	154172720	154173497	0.0133123682442279	-	.	gene_id "ENSMUSG00000134450.1"; transcript_id "ENSMUSG00000134450.1_tx_2"; exon_id "chr3_154172720_154173497_-"; exonnum "2"; txlen "961";
chr3	HAVANA	gene	154172720	154187204	0	-	.	gene_id "ENSMUSG00000134450.1"; gene_type "lncRNA"; gene_name "ENSMUSG00000134450"; level 2;
chr3	HAVANA	transcript	154172720	154187204	0	-	.	gene_id "ENSMUSG00000134450.1"; transcript_id "ENSMUST00000324425.1"; gene_type "lncRNA"; gene_name "ENSMUSG00000134450"; transcript_type "lncRNA"; transcript_name "ENSMUST00000324425"; level 2; tag "basic"; tag "Ensembl_canonical"; tag "GENCODE_Primary"; tag "TAGENE";
chr3	sragcm37_ss	exon	154174357	154174539	0.0133123682442279	-	.	gene_id "ENSMUSG00000134450.1"; transcript_id "ENSMUSG00000134450.1_tx_2"; exon_id "chr3_154174357_154174539_-"; exonnum "1"; txlen "961";
chr3	HAVANA	exon	154187036	154187204	0	-	.	gene_id "ENSMUSG00000134450.1"; transcript_id "ENSMUST00000324425.1"; gene_type "lncRNA"; gene_name "ENSMUSG00000134450"; transcript_type "lncRNA"; transcript_name "ENSMUST00000324425"; exon_number 1; exon_id "ENSMUSE00001639792.1"; level 2; tag "basic"; tag "Ensembl_canonical"; tag "GENCODE_Primary"; tag "TAGENE";
chr3	sragcm37_es	exon	154238793	154239015	0.00231464597132782	-	.	gene_id "ENSMUSG00000047583.10"; transcript_id "ENSMUSG00000047583.10_tx_3"; exon_id "chr3_154238793_154239015_-"; exonnum "11"; txlen "1343";
chr3	sragcm37_mid	exon	154247225	154247263	0.00231464597132782	-	.	gene_id "ENSMUSG00000047583.10"; transcript_id "ENSMUSG00000047583.10_tx_3"; exon_id "chr3_154247225_154247263_-"; exonnum "10"; txlen "1343";
chr3	sragcm37_mid	exon	154254540	154254626	0.00231464597132782	-	.	gene_id "ENSMUSG00000047583.10"; transcript_id "ENSMUSG00000047583.10_tx_3"; exon_id "chr3_154254540_154254626_-"; exonnum "9"; txlen "1343";
chr3	sragcm37_mid	exon	154263838	154264025	0.00231464597132782	-	.	gene_id "ENSMUSG00000047583.10"; transcript_id "ENSMUSG00000047583.10_tx_3"; exon_id "chr3_154263838_154264025_-"; exonnum "8"; txlen "1343";
chr3	sragcm37_mid	exon	154270919	154270978	0.00231464597132782	-	.	gene_id "ENSMUSG00000047583.10"; transcript_id "ENSMUSG00000047583.10_tx_3"; exon_id "chr3_154270919_154270978_-"; exonnum "7"; txlen "1343";
chr3	sragcm37_mid	exon	154272270	154272383	0.00231464597132782	-	.	gene_id "ENSMUSG00000047583.10"; transcript_id "ENSMUSG00000047583.10_tx_3"; exon_id "chr3_154272270_154272383_-"; exonnum "6"; txlen "1343";
chr3	HAVANA	UTR	154282068	154285717	0	-	.	gene_id "ENSMUSG00000047583.10"; transcript_id "ENSMUST00000052774.8"; gene_type "protein_coding"; gene_name "Tyw3"; transcript_type "protein_coding"; transcript_name "Tyw3-201"; exon_number 6; exon_id "ENSMUSE00000380831.4"; level 2; protein_id "ENSMUSP00000057828.2"; transcript_support_level "1"; mgi_id "MGI:2445040"; tag "upstream_ATG"; tag "basic"; tag "Ensembl_canonical"; tag "GENCODE_Primary"; tag "appris_principal_1"; tag "CCDS"; ccdsid "CCDS38680.1"; havana_gene "OTTMUSG00000022728.1"; havana_transcript "OTTMUST00000054513.1";
chr3	HAVANA	exon	154282068	154285928	0	-	.	gene_id "ENSMUSG00000047583.10"; transcript_id "ENSMUST00000052774.8"; gene_type "protein_coding"; gene_name "Tyw3"; transcript_type "protein_coding"; transcript_name "Tyw3-201"; exon_number 6; exon_id "ENSMUSE00000380831.4"; level 2; protein_id "ENSMUSP00000057828.2"; transcript_support_level "1"; mgi_id "MGI:2445040"; tag "upstream_ATG"; tag "basic"; tag "Ensembl_canonical"; tag "GENCODE_Primary"; tag "appris_principal_1"; tag "CCDS"; ccdsid "CCDS38680.1"; havana_gene "OTTMUSG00000022728.1"; havana_transcript "OTTMUST00000054513.1";
chr3	HAVANA	transcript	154282068	154302732	0	-	.	gene_id "ENSMUSG00000047583.10"; transcript_id "ENSMUST00000052774.8"; gene_type "protein_coding"; gene_name "Tyw3"; transcript_type "protein_coding"; transcript_name "Tyw3-201"; level 2; protein_id "ENSMUSP00000057828.2"; transcript_support_level "1"; mgi_id "MGI:2445040"; tag "upstream_ATG"; tag "basic"; tag "Ensembl_canonical"; tag "GENCODE_Primary"; tag "appris_principal_1"; tag "CCDS"; ccdsid "CCDS38680.1"; havana_gene "OTTMUSG00000022728.1"; havana_transcript "OTTMUST00000054513.1";
chr3	HAVANA	gene	154282068	154302741	0	-	.	gene_id "ENSMUSG00000047583.10"; gene_type "protein_coding"; gene_name "Tyw3"; level 2; mgi_id "MGI:2445040"; havana_gene "OTTMUSG00000022728.1";
chr3	ENSEMBL	UTR	154282157	154285922	0	-	.	gene_id "ENSMUSG00000047583.10"; transcript_id "ENSMUST00000170461.8"; gene_type "protein_coding"; gene_name "Tyw3"; transcript_type "protein_coding"; transcript_name "Tyw3-204"; exon_number 5; exon_id "ENSMUSE00000879297.2"; level 3; protein_id "ENSMUSP00000131461.2"; transcript_support_level "5"; mgi_id "MGI:2445040"; tag "basic"; havana_gene "OTTMUSG00000022728.1";
chr3	ENSEMBL	exon	154282157	154285928	0	-	.	gene_id "ENSMUSG00000047583.10"; transcript_id "ENSMUST00000170461.8"; gene_type "protein_coding"; gene_name "Tyw3"; transcript_type "protein_coding"; transcript_name "Tyw3-204"; exon_number 5; exon_id "ENSMUSE00000879297.2"; level 3; protein_id "ENSMUSP00000131461.2"; transcript_support_level "5"; mgi_id "MGI:2445040"; tag "basic"; havana_gene "OTTMUSG00000022728.1";
chr3	ENSEMBL	transcript	154282157	154302735	0	-	.	gene_id "ENSMUSG00000047583.10"; transcript_id "ENSMUST00000170461.8"; gene_type "protein_coding"; gene_name "Tyw3"; transcript_type "protein_coding"; transcript_name "Tyw3-204"; level 3; protein_id "ENSMUSP00000131461.2"; transcript_support_level "5"; mgi_id "MGI:2445040"; tag "basic"; havana_gene "OTTMUSG00000022728.1";
chr3	HAVANA	exon	154285482	154285928	0	-	.	gene_id "ENSMUSG00000047583.10"; transcript_id "ENSMUST00000148680.3"; gene_type "protein_coding"; gene_name "Tyw3"; transcript_type "protein_coding_CDS_not_defined"; transcript_name "Tyw3-203"; exon_number 3; exon_id "ENSMUSE00000725717.2"; level 2; transcript_support_level "5"; mgi_id "MGI:2445040"; havana_gene "OTTMUSG00000022728.1"; havana_transcript "OTTMUST00000054515.1";
chr3	HAVANA	transcript	154285482	154300171	0	-	.	gene_id "ENSMUSG00000047583.10"; transcript_id "ENSMUST00000148680.3"; gene_type "protein_coding"; gene_name "Tyw3"; transcript_type "protein_coding_CDS_not_defined"; transcript_name "Tyw3-203"; level 2; transcript_support_level "5"; mgi_id "MGI:2445040"; havana_gene "OTTMUSG00000022728.1"; havana_transcript "OTTMUST00000054515.1";
chr3	HAVANA	stop_codon	154285715	154285717	0	-	0	gene_id "ENSMUSG00000047583.10"; transcript_id "ENSMUST00000052774.8"; gene_type "protein_coding"; gene_name "Tyw3"; transcript_type "protein_coding"; transcript_name "Tyw3-201"; exon_number 6; exon_id "ENSMUSE00000380831.4"; level 2; protein_id "ENSMUSP00000057828.2"; transcript_support_level "1"; mgi_id "MGI:2445040"; tag "upstream_ATG"; tag "basic"; tag "Ensembl_canonical"; tag "GENCODE_Primary"; tag "appris_principal_1"; tag "CCDS"; ccdsid "CCDS38680.1"; havana_gene "OTTMUSG00000022728.1"; havana_transcript "OTTMUST00000054513.1";
chr3	HAVANA	CDS	154285718	154285928	0	-	1	gene_id "ENSMUSG00000047583.10"; transcript_id "ENSMUST00000052774.8"; gene_type "protein_coding"; gene_name "Tyw3"; transcript_type "protein_coding"; transcript_name "Tyw3-201"; exon_number 6; exon_id "ENSMUSE00000380831.4"; level 2; protein_id "ENSMUSP00000057828.2"; transcript_support_level "1"; mgi_id "MGI:2445040"; tag "upstream_ATG"; tag "basic"; tag "Ensembl_canonical"; tag "GENCODE_Primary"; tag "appris_principal_1"; tag "CCDS"; ccdsid "CCDS38680.1"; havana_gene "OTTMUSG00000022728.1"; havana_transcript "OTTMUST00000054513.1";
chr3	ENSEMBL	stop_codon	154285920	154285922	0	-	0	gene_id "ENSMUSG00000047583.10"; transcript_id "ENSMUST00000170461.8"; gene_type "protein_coding"; gene_name "Tyw3"; transcript_type "protein_coding"; transcript_name "Tyw3-204"; exon_number 5; exon_id "ENSMUSE00000879297.2"; level 3; protein_id "ENSMUSP00000131461.2"; transcript_support_level "5"; mgi_id "MGI:2445040"; tag "basic"; havana_gene "OTTMUSG00000022728.1";
chr3	ENSEMBL	CDS	154285923	154285928	0	-	0	gene_id "ENSMUSG00000047583.10"; transcript_id "ENSMUST00000170461.8"; gene_type "protein_coding"; gene_name "Tyw3"; transcript_type "protein_coding"; transcript_name "Tyw3-204"; exon_number 5; exon_id "ENSMUSE00000879297.2"; level 3; protein_id "ENSMUSP00000131461.2"; transcript_support_level "5"; mgi_id "MGI:2445040"; tag "basic"; havana_gene "OTTMUSG00000022728.1";
chr3	HAVANA	exon	154293114	154293247	0	-	.	gene_id "ENSMUSG00000047583.10"; transcript_id "ENSMUST00000052774.8"; gene_type "protein_coding"; gene_name "Tyw3"; transcript_type "protein_coding"; transcript_name "Tyw3-201"; exon_number 5; exon_id "ENSMUSE00000343585.2"; level 2; protein_id "ENSMUSP00000057828.2"; transcript_support_level "1"; mgi_id "MGI:2445040"; tag "upstream_ATG"; tag "basic"; tag "Ensembl_canonical"; tag "GENCODE_Primary"; tag "appris_principal_1"; tag "CCDS"; ccdsid "CCDS38680.1"; havana_gene "OTTMUSG00000022728.1"; havana_transcript "OTTMUST00000054513.1";
chr3	HAVANA	CDS	154293114	154293247	0	-	0	gene_id "ENSMUSG00000047583.10"; transcript_id "ENSMUST00000052774.8"; gene_type "protein_coding"; gene_name "Tyw3"; transcript_type "protein_coding"; transcript_name "Tyw3-201"; exon_number 5; exon_id "ENSMUSE00000343585.2"; level 2; protein_id "ENSMUSP00000057828.2"; transcript_support_level "1"; mgi_id "MGI:2445040"; tag "upstream_ATG"; tag "basic"; tag "Ensembl_canonical"; tag "GENCODE_Primary"; tag "appris_principal_1"; tag "CCDS"; ccdsid "CCDS38680.1"; havana_gene "OTTMUSG00000022728.1"; havana_transcript "OTTMUST00000054513.1";
chr3	ENSEMBL_gcm37	exon	154293114	154293247	0.00231464597132782	-	.	gene_id "ENSMUSG00000047583.10"; transcript_id "ENSMUSG00000047583.10_tx_3"; exon_id "chr3_154293114_154293247_-"; exonnum "5"; txlen "1343";
chr3	HAVANA	exon	154293192	154293247	0	-	.	gene_id "ENSMUSG00000047583.10"; transcript_id "ENSMUST00000122976.2"; gene_type "protein_coding"; gene_name "Tyw3"; transcript_type "protein_coding"; transcript_name "Tyw3-202"; exon_number 4; exon_id "ENSMUSE00000740362.2"; level 2; protein_id "ENSMUSP00000114437.2"; transcript_support_level "5"; mgi_id "MGI:2445040"; tag "mRNA_end_NF"; tag "cds_end_NF"; havana_gene "OTTMUSG00000022728.1"; havana_transcript "OTTMUST00000054514.1";
chr3	HAVANA	CDS	154293192	154293247	0	-	0	gene_id "ENSMUSG00000047583.10"; transcript_id "ENSMUST00000122976.2"; gene_type "protein_coding"; gene_name "Tyw3"; transcript_type "protein_coding"; transcript_name "Tyw3-202"; exon_number 4; exon_id "ENSMUSE00000740362.2"; level 2; protein_id "ENSMUSP00000114437.2"; transcript_support_level "5"; mgi_id "MGI:2445040"; tag "mRNA_end_NF"; tag "cds_end_NF"; havana_gene "OTTMUSG00000022728.1"; havana_transcript "OTTMUST00000054514.1";
chr3	HAVANA	transcript	154293192	154302741	0	-	.	gene_id "ENSMUSG00000047583.10"; transcript_id "ENSMUST00000122976.2"; gene_type "protein_coding"; gene_name "Tyw3"; transcript_type "protein_coding"; transcript_name "Tyw3-202"; level 2; protein_id "ENSMUSP00000114437.2"; transcript_support_level "5"; mgi_id "MGI:2445040"; tag "mRNA_end_NF"; tag "cds_end_NF"; havana_gene "OTTMUSG00000022728.1"; havana_transcript "OTTMUST00000054514.1";
chr3	HAVANA	exon	154296721	154296792	0	-	.	gene_id "ENSMUSG00000047583.10"; transcript_id "ENSMUST00000052774.8"; gene_type "protein_coding"; gene_name "Tyw3"; transcript_type "protein_coding"; transcript_name "Tyw3-201"; exon_number 4; exon_id "ENSMUSE00000389975.2"; level 2; protein_id "ENSMUSP00000057828.2"; transcript_support_level "1"; mgi_id "MGI:2445040"; tag "upstream_ATG"; tag "basic"; tag "Ensembl_canonical"; tag "GENCODE_Primary"; tag "appris_principal_1"; tag "CCDS"; ccdsid "CCDS38680.1"; havana_gene "OTTMUSG00000022728.1"; havana_transcript "OTTMUST00000054513.1";
chr3	HAVANA	CDS	154296721	154296792	0	-	0	gene_id "ENSMUSG00000047583.10"; transcript_id "ENSMUST00000052774.8"; gene_type "protein_coding"; gene_name "Tyw3"; transcript_type "protein_coding"; transcript_name "Tyw3-201"; exon_number 4; exon_id "ENSMUSE00000389975.2"; level 2; protein_id "ENSMUSP00000057828.2"; transcript_support_level "1"; mgi_id "MGI:2445040"; tag "upstream_ATG"; tag "basic"; tag "Ensembl_canonical"; tag "GENCODE_Primary"; tag "appris_principal_1"; tag "CCDS"; ccdsid "CCDS38680.1"; havana_gene "OTTMUSG00000022728.1"; havana_transcript "OTTMUST00000054513.1";
chr3	ENSEMBL	exon	154296721	154296792	0	-	.	gene_id "ENSMUSG00000047583.10"; transcript_id "ENSMUST00000170461.8"; gene_type "protein_coding"; gene_name "Tyw3"; transcript_type "protein_coding"; transcript_name "Tyw3-204"; exon_number 4; exon_id "ENSMUSE00000389975.2"; level 3; protein_id "ENSMUSP00000131461.2"; transcript_support_level "5"; mgi_id "MGI:2445040"; tag "basic"; havana_gene "OTTMUSG00000022728.1";
chr3	ENSEMBL	CDS	154296721	154296792	0	-	0	gene_id "ENSMUSG00000047583.10"; transcript_id "ENSMUST00000170461.8"; gene_type "protein_coding"; gene_name "Tyw3"; transcript_type "protein_coding"; transcript_name "Tyw3-204"; exon_number 4; exon_id "ENSMUSE00000389975.2"; level 3; protein_id "ENSMUSP00000131461.2"; transcript_support_level "5"; mgi_id "MGI:2445040"; tag "basic"; havana_gene "OTTMUSG00000022728.1";
chr3	ENSEMBL_gcm37	exon	154296721	154296792	0.00231464597132782	-	.	gene_id "ENSMUSG00000047583.10"; transcript_id "ENSMUSG00000047583.10_tx_3"; exon_id "chr3_154296721_154296792_-"; exonnum "4"; txlen "1343";
chr3	HAVANA	exon	154299354	154299452	0	-	.	gene_id "ENSMUSG00000047583.10"; transcript_id "ENSMUST00000052774.8"; gene_type "protein_coding"; gene_name "Tyw3"; transcript_type "protein_coding"; transcript_name "Tyw3-201"; exon_number 3; exon_id "ENSMUSE00000341074.2"; level 2; protein_id "ENSMUSP00000057828.2"; transcript_support_level "1"; mgi_id "MGI:2445040"; tag "upstream_ATG"; tag "basic"; tag "Ensembl_canonical"; tag "GENCODE_Primary"; tag "appris_principal_1"; tag "CCDS"; ccdsid "CCDS38680.1"; havana_gene "OTTMUSG00000022728.1"; havana_transcript "OTTMUST00000054513.1";
chr3	HAVANA	CDS	154299354	154299452	0	-	0	gene_id "ENSMUSG00000047583.10"; transcript_id "ENSMUST00000052774.8"; gene_type "protein_coding"; gene_name "Tyw3"; transcript_type "protein_coding"; transcript_name "Tyw3-201"; exon_number 3; exon_id "ENSMUSE00000341074.2"; level 2; protein_id "ENSMUSP00000057828.2"; transcript_support_level "1"; mgi_id "MGI:2445040"; tag "upstream_ATG"; tag "basic"; tag "Ensembl_canonical"; tag "GENCODE_Primary"; tag "appris_principal_1"; tag "CCDS"; ccdsid "CCDS38680.1"; havana_gene "OTTMUSG00000022728.1"; havana_transcript "OTTMUST00000054513.1";
chr3	ENSEMBL	exon	154299354	154299452	0	-	.	gene_id "ENSMUSG00000047583.10"; transcript_id "ENSMUST00000170461.8"; gene_type "protein_coding"; gene_name "Tyw3"; transcript_type "protein_coding"; transcript_name "Tyw3-204"; exon_number 3; exon_id "ENSMUSE00000341074.2"; level 3; protein_id "ENSMUSP00000131461.2"; transcript_support_level "5"; mgi_id "MGI:2445040"; tag "basic"; havana_gene "OTTMUSG00000022728.1";
chr3	ENSEMBL	CDS	154299354	154299452	0	-	0	gene_id "ENSMUSG00000047583.10"; transcript_id "ENSMUST00000170461.8"; gene_type "protein_coding"; gene_name "Tyw3"; transcript_type "protein_coding"; transcript_name "Tyw3-204"; exon_number 3; exon_id "ENSMUSE00000341074.2"; level 3; protein_id "ENSMUSP00000131461.2"; transcript_support_level "5"; mgi_id "MGI:2445040"; tag "basic"; havana_gene "OTTMUSG00000022728.1";
chr3	HAVANA	exon	154299354	154299452	0	-	.	gene_id "ENSMUSG00000047583.10"; transcript_id "ENSMUST00000148680.3"; gene_type "protein_coding"; gene_name "Tyw3"; transcript_type "protein_coding_CDS_not_defined"; transcript_name "Tyw3-203"; exon_number 2; exon_id "ENSMUSE00000754615.3"; level 2; transcript_support_level "5"; mgi_id "MGI:2445040"; havana_gene "OTTMUSG00000022728.1"; havana_transcript "OTTMUST00000054515.1";
chr3	HAVANA	exon	154299354	154299452	0	-	.	gene_id "ENSMUSG00000047583.10"; transcript_id "ENSMUST00000122976.2"; gene_type "protein_coding"; gene_name "Tyw3"; transcript_type "protein_coding"; transcript_name "Tyw3-202"; exon_number 3; exon_id "ENSMUSE00000341074.2"; level 2; protein_id "ENSMUSP00000114437.2"; transcript_support_level "5"; mgi_id "MGI:2445040"; tag "mRNA_end_NF"; tag "cds_end_NF"; havana_gene "OTTMUSG00000022728.1"; havana_transcript "OTTMUST00000054514.1";
chr3	HAVANA	CDS	154299354	154299452	0	-	0	gene_id "ENSMUSG00000047583.10"; transcript_id "ENSMUST00000122976.2"; gene_type "protein_coding"; gene_name "Tyw3"; transcript_type "protein_coding"; transcript_name "Tyw3-202"; exon_number 3; exon_id "ENSMUSE00000341074.2"; level 2; protein_id "ENSMUSP00000114437.2"; transcript_support_level "5"; mgi_id "MGI:2445040"; tag "mRNA_end_NF"; tag "cds_end_NF"; havana_gene "OTTMUSG00000022728.1"; havana_transcript "OTTMUST00000054514.1";
chr3	ENSEMBL_gcm37	exon	154299354	154299452	0.00231464597132782	-	.	gene_id "ENSMUSG00000047583.10"; transcript_id "ENSMUSG00000047583.10_tx_3"; exon_id "chr3_154299354_154299452_-"; exonnum "3"; txlen "1343";
chr3	HAVANA	exon	154300091	154300171	0	-	.	gene_id "ENSMUSG00000047583.10"; transcript_id "ENSMUST00000052774.8"; gene_type "protein_coding"; gene_name "Tyw3"; transcript_type "protein_coding"; transcript_name "Tyw3-201"; exon_number 2; exon_id "ENSMUSE00000407840.2"; level 2; protein_id "ENSMUSP00000057828.2"; transcript_support_level "1"; mgi_id "MGI:2445040"; tag "upstream_ATG"; tag "basic"; tag "Ensembl_canonical"; tag "GENCODE_Primary"; tag "appris_principal_1"; tag "CCDS"; ccdsid "CCDS38680.1"; havana_gene "OTTMUSG00000022728.1"; havana_transcript "OTTMUST00000054513.1";
chr3	HAVANA	CDS	154300091	154300171	0	-	0	gene_id "ENSMUSG00000047583.10"; transcript_id "ENSMUST00000052774.8"; gene_type "protein_coding"; gene_name "Tyw3"; transcript_type "protein_coding"; transcript_name "Tyw3-201"; exon_number 2; exon_id "ENSMUSE00000407840.2"; level 2; protein_id "ENSMUSP00000057828.2"; transcript_support_level "1"; mgi_id "MGI:2445040"; tag "upstream_ATG"; tag "basic"; tag "Ensembl_canonical"; tag "GENCODE_Primary"; tag "appris_principal_1"; tag "CCDS"; ccdsid "CCDS38680.1"; havana_gene "OTTMUSG00000022728.1"; havana_transcript "OTTMUST00000054513.1";
chr3	ENSEMBL	exon	154300091	154300171	0	-	.	gene_id "ENSMUSG00000047583.10"; transcript_id "ENSMUST00000170461.8"; gene_type "protein_coding"; gene_name "Tyw3"; transcript_type "protein_coding"; transcript_name "Tyw3-204"; exon_number 2; exon_id "ENSMUSE00000407840.2"; level 3; protein_id "ENSMUSP00000131461.2"; transcript_support_level "5"; mgi_id "MGI:2445040"; tag "basic"; havana_gene "OTTMUSG00000022728.1";
chr3	ENSEMBL	CDS	154300091	154300171	0	-	0	gene_id "ENSMUSG00000047583.10"; transcript_id "ENSMUST00000170461.8"; gene_type "protein_coding"; gene_name "Tyw3"; transcript_type "protein_coding"; transcript_name "Tyw3-204"; exon_number 2; exon_id "ENSMUSE00000407840.2"; level 3; protein_id "ENSMUSP00000131461.2"; transcript_support_level "5"; mgi_id "MGI:2445040"; tag "basic"; havana_gene "OTTMUSG00000022728.1";
chr3	HAVANA	exon	154300091	154300171	0	-	.	gene_id "ENSMUSG00000047583.10"; transcript_id "ENSMUST00000148680.3"; gene_type "protein_coding"; gene_name "Tyw3"; transcript_type "protein_coding_CDS_not_defined"; transcript_name "Tyw3-203"; exon_number 1; exon_id "ENSMUSE00001354311.2"; level 2; transcript_support_level "5"; mgi_id "MGI:2445040"; havana_gene "OTTMUSG00000022728.1"; havana_transcript "OTTMUST00000054515.1";
chr3	HAVANA	exon	154300091	154300171	0	-	.	gene_id "ENSMUSG00000047583.10"; transcript_id "ENSMUST00000122976.2"; gene_type "protein_coding"; gene_name "Tyw3"; transcript_type "protein_coding"; transcript_name "Tyw3-202"; exon_number 2; exon_id "ENSMUSE00000407840.2"; level 2; protein_id "ENSMUSP00000114437.2"; transcript_support_level "5"; mgi_id "MGI:2445040"; tag "mRNA_end_NF"; tag "cds_end_NF"; havana_gene "OTTMUSG00000022728.1"; havana_transcript "OTTMUST00000054514.1";
chr3	HAVANA	CDS	154300091	154300171	0	-	0	gene_id "ENSMUSG00000047583.10"; transcript_id "ENSMUST00000122976.2"; gene_type "protein_coding"; gene_name "Tyw3"; transcript_type "protein_coding"; transcript_name "Tyw3-202"; exon_number 2; exon_id "ENSMUSE00000407840.2"; level 2; protein_id "ENSMUSP00000114437.2"; transcript_support_level "5"; mgi_id "MGI:2445040"; tag "mRNA_end_NF"; tag "cds_end_NF"; havana_gene "OTTMUSG00000022728.1"; havana_transcript "OTTMUST00000054514.1";
chr3	ENSEMBL_gcm37	exon	154300091	154300171	0.00231464597132782	-	.	gene_id "ENSMUSG00000047583.10"; transcript_id "ENSMUSG00000047583.10_tx_3"; exon_id "chr3_154300091_154300171_-"; exonnum "2"; txlen "1343";
chr3	HAVANA	CDS	154302490	154302663	0	-	0	gene_id "ENSMUSG00000047583.10"; transcript_id "ENSMUST00000052774.8"; gene_type "protein_coding"; gene_name "Tyw3"; transcript_type "protein_coding"; transcript_name "Tyw3-201"; exon_number 1; exon_id "ENSMUSE00000349324.2"; level 2; protein_id "ENSMUSP00000057828.2"; transcript_support_level "1"; mgi_id "MGI:2445040"; tag "upstream_ATG"; tag "basic"; tag "Ensembl_canonical"; tag "GENCODE_Primary"; tag "appris_principal_1"; tag "CCDS"; ccdsid "CCDS38680.1"; havana_gene "OTTMUSG00000022728.1"; havana_transcript "OTTMUST00000054513.1";
chr3	ENSEMBL	CDS	154302490	154302663	0	-	0	gene_id "ENSMUSG00000047583.10"; transcript_id "ENSMUST00000170461.8"; gene_type "protein_coding"; gene_name "Tyw3"; transcript_type "protein_coding"; transcript_name "Tyw3-204"; exon_number 1; exon_id "ENSMUSE00000913625.2"; level 3; protein_id "ENSMUSP00000131461.2"; transcript_support_level "5"; mgi_id "MGI:2445040"; tag "basic"; havana_gene "OTTMUSG00000022728.1";
chr3	HAVANA	exon	154302490	154302732	0	-	.	gene_id "ENSMUSG00000047583.10"; transcript_id "ENSMUST00000052774.8"; gene_type "protein_coding"; gene_name "Tyw3"; transcript_type "protein_coding"; transcript_name "Tyw3-201"; exon_number 1; exon_id "ENSMUSE00000349324.2"; level 2; protein_id "ENSMUSP00000057828.2"; transcript_support_level "1"; mgi_id "MGI:2445040"; tag "upstream_ATG"; tag "basic"; tag "Ensembl_canonical"; tag "GENCODE_Primary"; tag "appris_principal_1"; tag "CCDS"; ccdsid "CCDS38680.1"; havana_gene "OTTMUSG00000022728.1"; havana_transcript "OTTMUST00000054513.1";
chr3	HAVANA	CDS	154302490	154302732	0	-	0	gene_id "ENSMUSG00000047583.10"; transcript_id "ENSMUST00000122976.2"; gene_type "protein_coding"; gene_name "Tyw3"; transcript_type "protein_coding"; transcript_name "Tyw3-202"; exon_number 1; exon_id "ENSMUSE00000788190.2"; level 2; protein_id "ENSMUSP00000114437.2"; transcript_support_level "5"; mgi_id "MGI:2445040"; tag "mRNA_end_NF"; tag "cds_end_NF"; havana_gene "OTTMUSG00000022728.1"; havana_transcript "OTTMUST00000054514.1";
chr3	ENSEMBL	exon	154302490	154302735	0	-	.	gene_id "ENSMUSG00000047583.10"; transcript_id "ENSMUST00000170461.8"; gene_type "protein_coding"; gene_name "Tyw3"; transcript_type "protein_coding"; transcript_name "Tyw3-204"; exon_number 1; exon_id "ENSMUSE00000913625.2"; level 3; protein_id "ENSMUSP00000131461.2"; transcript_support_level "5"; mgi_id "MGI:2445040"; tag "basic"; havana_gene "OTTMUSG00000022728.1";
chr3	ENSEMBL_gcm37	exon	154302490	154302735	0.00231464597132782	-	.	gene_id "ENSMUSG00000047583.10"; transcript_id "ENSMUSG00000047583.10_tx_3"; exon_id "chr3_154302490_154302735_-"; exonnum "1"; txlen "1343";
chr3	HAVANA	exon	154302490	154302741	0	-	.	gene_id "ENSMUSG00000047583.10"; transcript_id "ENSMUST00000122976.2"; gene_type "protein_coding"; gene_name "Tyw3"; transcript_type "protein_coding"; transcript_name "Tyw3-202"; exon_number 1; exon_id "ENSMUSE00000788190.2"; level 2; protein_id "ENSMUSP00000114437.2"; transcript_support_level "5"; mgi_id "MGI:2445040"; tag "mRNA_end_NF"; tag "cds_end_NF"; havana_gene "OTTMUSG00000022728.1"; havana_transcript "OTTMUST00000054514.1";
chr3	HAVANA	start_codon	154302661	154302663	0	-	0	gene_id "ENSMUSG00000047583.10"; transcript_id "ENSMUST00000052774.8"; gene_type "protein_coding"; gene_name "Tyw3"; transcript_type "protein_coding"; transcript_name "Tyw3-201"; exon_number 1; exon_id "ENSMUSE00000349324.2"; level 2; protein_id "ENSMUSP00000057828.2"; transcript_support_level "1"; mgi_id "MGI:2445040"; tag "upstream_ATG"; tag "basic"; tag "Ensembl_canonical"; tag "GENCODE_Primary"; tag "appris_principal_1"; tag "CCDS"; ccdsid "CCDS38680.1"; havana_gene "OTTMUSG00000022728.1"; havana_transcript "OTTMUST00000054513.1";
chr3	ENSEMBL	start_codon	154302661	154302663	0	-	0	gene_id "ENSMUSG00000047583.10"; transcript_id "ENSMUST00000170461.8"; gene_type "protein_coding"; gene_name "Tyw3"; transcript_type "protein_coding"; transcript_name "Tyw3-204"; exon_number 1; exon_id "ENSMUSE00000913625.2"; level 3; protein_id "ENSMUSP00000131461.2"; transcript_support_level "5"; mgi_id "MGI:2445040"; tag "basic"; havana_gene "OTTMUSG00000022728.1";
chr3	HAVANA	UTR	154302664	154302732	0	-	.	gene_id "ENSMUSG00000047583.10"; transcript_id "ENSMUST00000052774.8"; gene_type "protein_coding"; gene_name "Tyw3"; transcript_type "protein_coding"; transcript_name "Tyw3-201"; exon_number 1; exon_id "ENSMUSE00000349324.2"; level 2; protein_id "ENSMUSP00000057828.2"; transcript_support_level "1"; mgi_id "MGI:2445040"; tag "upstream_ATG"; tag "basic"; tag "Ensembl_canonical"; tag "GENCODE_Primary"; tag "appris_principal_1"; tag "CCDS"; ccdsid "CCDS38680.1"; havana_gene "OTTMUSG00000022728.1"; havana_transcript "OTTMUST00000054513.1";
chr3	ENSEMBL	UTR	154302664	154302735	0	-	.	gene_id "ENSMUSG00000047583.10"; transcript_id "ENSMUST00000170461.8"; gene_type "protein_coding"; gene_name "Tyw3"; transcript_type "protein_coding"; transcript_name "Tyw3-204"; exon_number 1; exon_id "ENSMUSE00000913625.2"; level 3; protein_id "ENSMUSP00000131461.2"; transcript_support_level "5"; mgi_id "MGI:2445040"; tag "basic"; havana_gene "OTTMUSG00000022728.1";
chr3	HAVANA	start_codon	154302730	154302732	0	-	0	gene_id "ENSMUSG00000047583.10"; transcript_id "ENSMUST00000122976.2"; gene_type "protein_coding"; gene_name "Tyw3"; transcript_type "protein_coding"; transcript_name "Tyw3-202"; exon_number 1; exon_id "ENSMUSE00000788190.2"; level 2; protein_id "ENSMUSP00000114437.2"; transcript_support_level "5"; mgi_id "MGI:2445040"; tag "mRNA_end_NF"; tag "cds_end_NF"; havana_gene "OTTMUSG00000022728.1"; havana_transcript "OTTMUST00000054514.1";
chr3	HAVANA	UTR	154302733	154302741	0	-	.	gene_id "ENSMUSG00000047583.10"; transcript_id "ENSMUST00000122976.2"; gene_type "protein_coding"; gene_name "Tyw3"; transcript_type "protein_coding"; transcript_name "Tyw3-202"; exon_number 1; exon_id "ENSMUSE00000788190.2"; level 2; protein_id "ENSMUSP00000114437.2"; transcript_support_level "5"; mgi_id "MGI:2445040"; tag "mRNA_end_NF"; tag "cds_end_NF"; havana_gene "OTTMUSG00000022728.1"; havana_transcript "OTTMUST00000054514.1";
chr3	sragcm37_es	exon	154327974	154328551	1.42743963145856	-	.	gene_id "sragcm37_gene_60845"; transcript_id "sragcm37_gene_60845_tx_1"; exon_id "chr3_154327974_154328551_-"; exonnum "2"; txlen "629";
chr3	sragcm37_ss	exon	154328604	154328654	1.42743963145856	-	.	gene_id "sragcm37_gene_60845"; transcript_id "sragcm37_gene_60845_tx_1"; exon_id "chr3_154328604_154328654_-"; exonnum "1"; txlen "629";
chr3	sragcm37_es	exon	154359178	154359620	0.0267811928130082	-	.	gene_id "sragcm37_gene_46389"; transcript_id "sragcm37_gene_46389_tx_1"; exon_id "chr3_154359178_154359620_-"; exonnum "3"; txlen "709";
chr3	sragcm37_mid	exon	154359756	154359914	0.0267811928130082	-	.	gene_id "sragcm37_gene_46389"; transcript_id "sragcm37_gene_46389_tx_1"; exon_id "chr3_154359756_154359914_-"; exonnum "2"; txlen "709";
chr3	sragcm37_ss	exon	154361354	154361460	0.0267811928130082	-	.	gene_id "sragcm37_gene_46389"; transcript_id "sragcm37_gene_46389_tx_1"; exon_id "chr3_154361354_154361460_-"; exonnum "1"; txlen "709";
chr3	HAVANA	exon	154414289	154414691	0	-	.	gene_id "ENSMUSG00000092522.3"; transcript_id "ENSMUST00000301228.1"; gene_type "lncRNA"; gene_name "Gm20389"; transcript_type "lncRNA"; transcript_name "Gm20389-220"; exon_number 3; exon_id "ENSMUSE00001595539.1"; level 2; mgi_id "MGI:5141854"; tag "TAGENE"; havana_gene "OTTMUSG00000037111.1";
chr3	HAVANA	exon	154414289	154414691	0	-	.	gene_id "ENSMUSG00000092522.3"; transcript_id "ENSMUST00000301227.1"; gene_type "lncRNA"; gene_name "Gm20389"; transcript_type "lncRNA"; transcript_name "Gm20389-219"; exon_number 3; exon_id "ENSMUSE00001595539.1"; level 2; mgi_id "MGI:5141854"; tag "TAGENE"; havana_gene "OTTMUSG00000037111.1";
chr3	HAVANA	exon	154414289	154414691	0	-	.	gene_id "ENSMUSG00000092522.3"; transcript_id "ENSMUST00000301225.1"; gene_type "lncRNA"; gene_name "Gm20389"; transcript_type "lncRNA"; transcript_name "Gm20389-217"; exon_number 3; exon_id "ENSMUSE00001595539.1"; level 2; mgi_id "MGI:5141854"; tag "TAGENE"; havana_gene "OTTMUSG00000037111.1";
chr3	HAVANA	exon	154414289	154414691	0	-	.	gene_id "ENSMUSG00000092522.3"; transcript_id "ENSMUST00000301220.1"; gene_type "lncRNA"; gene_name "Gm20389"; transcript_type "lncRNA"; transcript_name "Gm20389-212"; exon_number 4; exon_id "ENSMUSE00001595539.1"; level 2; mgi_id "MGI:5141854"; tag "TAGENE"; havana_gene "OTTMUSG00000037111.1";
chr3	HAVANA	exon	154414289	154414691	0	-	.	gene_id "ENSMUSG00000092522.3"; transcript_id "ENSMUST00000301222.1"; gene_type "lncRNA"; gene_name "Gm20389"; transcript_type "lncRNA"; transcript_name "Gm20389-214"; exon_number 2; exon_id "ENSMUSE00001595539.1"; level 2; mgi_id "MGI:5141854"; tag "TAGENE"; havana_gene "OTTMUSG00000037111.1";
chr3	HAVANA	exon	154414289	154414691	0	-	.	gene_id "ENSMUSG00000092522.3"; transcript_id "ENSMUST00000301215.1"; gene_type "lncRNA"; gene_name "Gm20389"; transcript_type "lncRNA"; transcript_name "Gm20389-207"; exon_number 2; exon_id "ENSMUSE00001595539.1"; level 2; mgi_id "MGI:5141854"; tag "TAGENE"; havana_gene "OTTMUSG00000037111.1";
chr3	HAVANA	exon	154414289	154414691	0	-	.	gene_id "ENSMUSG00000092522.3"; transcript_id "ENSMUST00000301216.1"; gene_type "lncRNA"; gene_name "Gm20389"; transcript_type "lncRNA"; transcript_name "Gm20389-208"; exon_number 3; exon_id "ENSMUSE00001595539.1"; level 2; mgi_id "MGI:5141854"; tag "TAGENE"; havana_gene "OTTMUSG00000037111.1";
chr3	HAVANA	exon	154414289	154414691	0	-	.	gene_id "ENSMUSG00000092522.3"; transcript_id "ENSMUST00000301217.1"; gene_type "lncRNA"; gene_name "Gm20389"; transcript_type "lncRNA"; transcript_name "Gm20389-209"; exon_number 3; exon_id "ENSMUSE00001595539.1"; level 2; mgi_id "MGI:5141854"; tag "TAGENE"; havana_gene "OTTMUSG00000037111.1";
chr3	HAVANA	exon	154414289	154414691	0	-	.	gene_id "ENSMUSG00000092522.3"; transcript_id "ENSMUST00000301218.1"; gene_type "lncRNA"; gene_name "Gm20389"; transcript_type "lncRNA"; transcript_name "Gm20389-210"; exon_number 3; exon_id "ENSMUSE00001595539.1"; level 2; mgi_id "MGI:5141854"; tag "TAGENE"; havana_gene "OTTMUSG00000037111.1";
chr3	HAVANA	exon	154414289	154414691	0	-	.	gene_id "ENSMUSG00000092522.3"; transcript_id "ENSMUST00000174217.3"; gene_type "lncRNA"; gene_name "Gm20389"; transcript_type "lncRNA"; transcript_name "Gm20389-201"; exon_number 2; exon_id "ENSMUSE00001595539.1"; level 2; transcript_support_level "1"; mgi_id "MGI:5141854"; tag "TAGENE"; havana_gene "OTTMUSG00000037111.1"; havana_transcript "OTTMUST00000095551.1";
chr3	HAVANA	exon	154414289	154414691	0	-	.	gene_id "ENSMUSG00000092522.3"; transcript_id "ENSMUST00000301211.1"; gene_type "lncRNA"; gene_name "Gm20389"; transcript_type "lncRNA"; transcript_name "Gm20389-203"; exon_number 3; exon_id "ENSMUSE00001595539.1"; level 2; mgi_id "MGI:5141854"; tag "TAGENE"; havana_gene "OTTMUSG00000037111.1";
chr3	HAVANA	exon	154414289	154414691	0	-	.	gene_id "ENSMUSG00000092522.3"; transcript_id "ENSMUST00000301212.1"; gene_type "lncRNA"; gene_name "Gm20389"; transcript_type "lncRNA"; transcript_name "Gm20389-204"; exon_number 4; exon_id "ENSMUSE00001595539.1"; level 2; mgi_id "MGI:5141854"; tag "TAGENE"; havana_gene "OTTMUSG00000037111.1";
chr3	HAVANA	exon	154414289	154414691	0	-	.	gene_id "ENSMUSG00000092522.3"; transcript_id "ENSMUST00000301210.1"; gene_type "lncRNA"; gene_name "Gm20389"; transcript_type "lncRNA"; transcript_name "Gm20389-202"; exon_number 3; exon_id "ENSMUSE00001595539.1"; level 2; mgi_id "MGI:5141854"; tag "Ensembl_canonical"; tag "GENCODE_Primary"; tag "TAGENE"; havana_gene "OTTMUSG00000037111.1";
chr3	HAVANA	transcript	154414289	154416692	0	-	.	gene_id "ENSMUSG00000092522.3"; transcript_id "ENSMUST00000301228.1"; gene_type "lncRNA"; gene_name "Gm20389"; transcript_type "lncRNA"; transcript_name "Gm20389-220"; level 2; mgi_id "MGI:5141854"; tag "TAGENE"; havana_gene "OTTMUSG00000037111.1";
chr3	HAVANA	transcript	154414289	154416704	0	-	.	gene_id "ENSMUSG00000092522.3"; transcript_id "ENSMUST00000301227.1"; gene_type "lncRNA"; gene_name "Gm20389"; transcript_type "lncRNA"; transcript_name "Gm20389-219"; level 2; mgi_id "MGI:5141854"; tag "TAGENE"; havana_gene "OTTMUSG00000037111.1";
chr3	HAVANA	transcript	154414289	154416973	0	-	.	gene_id "ENSMUSG00000092522.3"; transcript_id "ENSMUST00000301225.1"; gene_type "lncRNA"; gene_name "Gm20389"; transcript_type "lncRNA"; transcript_name "Gm20389-217"; level 2; mgi_id "MGI:5141854"; tag "TAGENE"; havana_gene "OTTMUSG00000037111.1";
chr3	HAVANA	transcript	154414289	154416984	0	-	.	gene_id "ENSMUSG00000092522.3"; transcript_id "ENSMUST00000301220.1"; gene_type "lncRNA"; gene_name "Gm20389"; transcript_type "lncRNA"; transcript_name "Gm20389-212"; level 2; mgi_id "MGI:5141854"; tag "TAGENE"; havana_gene "OTTMUSG00000037111.1";
chr3	HAVANA	transcript	154414289	154416984	0	-	.	gene_id "ENSMUSG00000092522.3"; transcript_id "ENSMUST00000301222.1"; gene_type "lncRNA"; gene_name "Gm20389"; transcript_type "lncRNA"; transcript_name "Gm20389-214"; level 2; mgi_id "MGI:5141854"; tag "TAGENE"; havana_gene "OTTMUSG00000037111.1";
chr3	HAVANA	transcript	154414289	154416992	0	-	.	gene_id "ENSMUSG00000092522.3"; transcript_id "ENSMUST00000301215.1"; gene_type "lncRNA"; gene_name "Gm20389"; transcript_type "lncRNA"; transcript_name "Gm20389-207"; level 2; mgi_id "MGI:5141854"; tag "TAGENE"; havana_gene "OTTMUSG00000037111.1";
chr3	HAVANA	transcript	154414289	154416992	0	-	.	gene_id "ENSMUSG00000092522.3"; transcript_id "ENSMUST00000301216.1"; gene_type "lncRNA"; gene_name "Gm20389"; transcript_type "lncRNA"; transcript_name "Gm20389-208"; level 2; mgi_id "MGI:5141854"; tag "TAGENE"; havana_gene "OTTMUSG00000037111.1";
chr3	HAVANA	transcript	154414289	154416992	0	-	.	gene_id "ENSMUSG00000092522.3"; transcript_id "ENSMUST00000301217.1"; gene_type "lncRNA"; gene_name "Gm20389"; transcript_type "lncRNA"; transcript_name "Gm20389-209"; level 2; mgi_id "MGI:5141854"; tag "TAGENE"; havana_gene "OTTMUSG00000037111.1";
chr3	HAVANA	transcript	154414289	154416992	0	-	.	gene_id "ENSMUSG00000092522.3"; transcript_id "ENSMUST00000301218.1"; gene_type "lncRNA"; gene_name "Gm20389"; transcript_type "lncRNA"; transcript_name "Gm20389-210"; level 2; mgi_id "MGI:5141854"; tag "TAGENE"; havana_gene "OTTMUSG00000037111.1";
chr3	HAVANA	transcript	154414289	154417000	0	-	.	gene_id "ENSMUSG00000092522.3"; transcript_id "ENSMUST00000174217.3"; gene_type "lncRNA"; gene_name "Gm20389"; transcript_type "lncRNA"; transcript_name "Gm20389-201"; level 2; transcript_support_level "1"; mgi_id "MGI:5141854"; tag "TAGENE"; havana_gene "OTTMUSG00000037111.1"; havana_transcript "OTTMUST00000095551.1";
chr3	HAVANA	transcript	154414289	154417000	0	-	.	gene_id "ENSMUSG00000092522.3"; transcript_id "ENSMUST00000301211.1"; gene_type "lncRNA"; gene_name "Gm20389"; transcript_type "lncRNA"; transcript_name "Gm20389-203"; level 2; mgi_id "MGI:5141854"; tag "TAGENE"; havana_gene "OTTMUSG00000037111.1";
chr3	HAVANA	transcript	154414289	154417000	0	-	.	gene_id "ENSMUSG00000092522.3"; transcript_id "ENSMUST00000301212.1"; gene_type "lncRNA"; gene_name "Gm20389"; transcript_type "lncRNA"; transcript_name "Gm20389-204"; level 2; mgi_id "MGI:5141854"; tag "TAGENE"; havana_gene "OTTMUSG00000037111.1";
chr3	HAVANA	gene	154414289	154417007	0	-	.	gene_id "ENSMUSG00000092522.3"; gene_type "lncRNA"; gene_name "Gm20389"; level 2; mgi_id "MGI:5141854"; havana_gene "OTTMUSG00000037111.1";
chr3	HAVANA	transcript	154414289	154417007	0	-	.	gene_id "ENSMUSG00000092522.3"; transcript_id "ENSMUST00000301210.1"; gene_type "lncRNA"; gene_name "Gm20389"; transcript_type "lncRNA"; transcript_name "Gm20389-202"; level 2; mgi_id "MGI:5141854"; tag "Ensembl_canonical"; tag "GENCODE_Primary"; tag "TAGENE"; havana_gene "OTTMUSG00000037111.1";
chr3	HAVANA	exon	154414291	154414691	0	-	.	gene_id "ENSMUSG00000092522.3"; transcript_id "ENSMUST00000301224.1"; gene_type "lncRNA"; gene_name "Gm20389"; transcript_type "lncRNA"; transcript_name "Gm20389-216"; exon_number 4; exon_id "ENSMUSE00001595547.1"; level 2; mgi_id "MGI:5141854"; tag "TAGENE"; havana_gene "OTTMUSG00000037111.1";
chr3	HAVANA	transcript	154414291	154416975	0	-	.	gene_id "ENSMUSG00000092522.3"; transcript_id "ENSMUST00000301224.1"; gene_type "lncRNA"; gene_name "Gm20389"; transcript_type "lncRNA"; transcript_name "Gm20389-216"; level 2; mgi_id "MGI:5141854"; tag "TAGENE"; havana_gene "OTTMUSG00000037111.1";
chr3	HAVANA	exon	154414293	154414691	0	-	.	gene_id "ENSMUSG00000092522.3"; transcript_id "ENSMUST00000301219.1"; gene_type "lncRNA"; gene_name "Gm20389"; transcript_type "lncRNA"; transcript_name "Gm20389-211"; exon_number 3; exon_id "ENSMUSE00001595551.1"; level 2; mgi_id "MGI:5141854"; tag "TAGENE"; havana_gene "OTTMUSG00000037111.1";
chr3	HAVANA	exon	154414293	154414691	0	-	.	gene_id "ENSMUSG00000092522.3"; transcript_id "ENSMUST00000301214.1"; gene_type "lncRNA"; gene_name "Gm20389"; transcript_type "lncRNA"; transcript_name "Gm20389-206"; exon_number 4; exon_id "ENSMUSE00001595551.1"; level 2; mgi_id "MGI:5141854"; tag "basic"; tag "TAGENE"; havana_gene "OTTMUSG00000037111.1";
chr3	HAVANA	exon	154414293	154414691	0	-	.	gene_id "ENSMUSG00000092522.3"; transcript_id "ENSMUST00000301213.1"; gene_type "lncRNA"; gene_name "Gm20389"; transcript_type "lncRNA"; transcript_name "Gm20389-205"; exon_number 4; exon_id "ENSMUSE00001595551.1"; level 2; mgi_id "MGI:5141854"; tag "TAGENE"; havana_gene "OTTMUSG00000037111.1";
chr3	HAVANA	transcript	154414293	154416991	0	-	.	gene_id "ENSMUSG00000092522.3"; transcript_id "ENSMUST00000301219.1"; gene_type "lncRNA"; gene_name "Gm20389"; transcript_type "lncRNA"; transcript_name "Gm20389-211"; level 2; mgi_id "MGI:5141854"; tag "TAGENE"; havana_gene "OTTMUSG00000037111.1";
chr3	HAVANA	transcript	154414293	154416999	0	-	.	gene_id "ENSMUSG00000092522.3"; transcript_id "ENSMUST00000301214.1"; gene_type "lncRNA"; gene_name "Gm20389"; transcript_type "lncRNA"; transcript_name "Gm20389-206"; level 2; mgi_id "MGI:5141854"; tag "basic"; tag "TAGENE"; havana_gene "OTTMUSG00000037111.1";
chr3	HAVANA	transcript	154414293	154417000	0	-	.	gene_id "ENSMUSG00000092522.3"; transcript_id "ENSMUST00000301213.1"; gene_type "lncRNA"; gene_name "Gm20389"; transcript_type "lncRNA"; transcript_name "Gm20389-205"; level 2; mgi_id "MGI:5141854"; tag "TAGENE"; havana_gene "OTTMUSG00000037111.1";
chr3	HAVANA	exon	154414294	154414691	0	-	.	gene_id "ENSMUSG00000092522.3"; transcript_id "ENSMUST00000301226.1"; gene_type "lncRNA"; gene_name "Gm20389"; transcript_type "lncRNA"; transcript_name "Gm20389-218"; exon_number 4; exon_id "ENSMUSE00001595533.1"; level 2; mgi_id "MGI:5141854"; tag "basic"; tag "TAGENE"; havana_gene "OTTMUSG00000037111.1";
chr3	HAVANA	exon	154414294	154414691	0	-	.	gene_id "ENSMUSG00000092522.3"; transcript_id "ENSMUST00000301223.1"; gene_type "lncRNA"; gene_name "Gm20389"; transcript_type "lncRNA"; transcript_name "Gm20389-215"; exon_number 4; exon_id "ENSMUSE00001595533.1"; level 2; mgi_id "MGI:5141854"; tag "TAGENE"; havana_gene "OTTMUSG00000037111.1";
chr3	HAVANA	exon	154414294	154414691	0	-	.	gene_id "ENSMUSG00000092522.3"; transcript_id "ENSMUST00000301221.1"; gene_type "lncRNA"; gene_name "Gm20389"; transcript_type "lncRNA"; transcript_name "Gm20389-213"; exon_number 4; exon_id "ENSMUSE00001595533.1"; level 2; mgi_id "MGI:5141854"; tag "TAGENE"; havana_gene "OTTMUSG00000037111.1";
chr3	HAVANA	transcript	154414294	154416961	0	-	.	gene_id "ENSMUSG00000092522.3"; transcript_id "ENSMUST00000301226.1"; gene_type "lncRNA"; gene_name "Gm20389"; transcript_type "lncRNA"; transcript_name "Gm20389-218"; level 2; mgi_id "MGI:5141854"; tag "basic"; tag "TAGENE"; havana_gene "OTTMUSG00000037111.1";
chr3	HAVANA	transcript	154414294	154416979	0	-	.	gene_id "ENSMUSG00000092522.3"; transcript_id "ENSMUST00000301223.1"; gene_type "lncRNA"; gene_name "Gm20389"; transcript_type "lncRNA"; transcript_name "Gm20389-215"; level 2; mgi_id "MGI:5141854"; tag "TAGENE"; havana_gene "OTTMUSG00000037111.1";
chr3	HAVANA	transcript	154414294	154416989	0	-	.	gene_id "ENSMUSG00000092522.3"; transcript_id "ENSMUST00000301221.1"; gene_type "lncRNA"; gene_name "Gm20389"; transcript_type "lncRNA"; transcript_name "Gm20389-213"; level 2; mgi_id "MGI:5141854"; tag "TAGENE"; havana_gene "OTTMUSG00000037111.1";
chr3	HAVANA	exon	154415181	154415503	0	-	.	gene_id "ENSMUSG00000092522.3"; transcript_id "ENSMUST00000301229.1"; gene_type "lncRNA"; gene_name "Gm20389"; transcript_type "lncRNA"; transcript_name "Gm20389-221"; exon_number 4; exon_id "ENSMUSE00001595532.1"; level 2; mgi_id "MGI:5141854"; tag "TAGENE"; havana_gene "OTTMUSG00000037111.1";
chr3	HAVANA	transcript	154415181	154416984	0	-	.	gene_id "ENSMUSG00000092522.3"; transcript_id "ENSMUST00000301229.1"; gene_type "lncRNA"; gene_name "Gm20389"; transcript_type "lncRNA"; transcript_name "Gm20389-221"; level 2; mgi_id "MGI:5141854"; tag "TAGENE"; havana_gene "OTTMUSG00000037111.1";
chr3	HAVANA	exon	154415548	154415687	0	-	.	gene_id "ENSMUSG00000092522.3"; transcript_id "ENSMUST00000301228.1"; gene_type "lncRNA"; gene_name "Gm20389"; transcript_type "lncRNA"; transcript_name "Gm20389-220"; exon_number 2; exon_id "ENSMUSE00001595544.1"; level 2; mgi_id "MGI:5141854"; tag "TAGENE"; havana_gene "OTTMUSG00000037111.1";
chr3	HAVANA	exon	154415548	154415687	0	-	.	gene_id "ENSMUSG00000092522.3"; transcript_id "ENSMUST00000301214.1"; gene_type "lncRNA"; gene_name "Gm20389"; transcript_type "lncRNA"; transcript_name "Gm20389-206"; exon_number 3; exon_id "ENSMUSE00001595544.1"; level 2; mgi_id "MGI:5141854"; tag "basic"; tag "TAGENE"; havana_gene "OTTMUSG00000037111.1";
chr3	HAVANA	exon	154415548	154415687	0	-	.	gene_id "ENSMUSG00000092522.3"; transcript_id "ENSMUST00000301213.1"; gene_type "lncRNA"; gene_name "Gm20389"; transcript_type "lncRNA"; transcript_name "Gm20389-205"; exon_number 3; exon_id "ENSMUSE00001595544.1"; level 2; mgi_id "MGI:5141854"; tag "TAGENE"; havana_gene "OTTMUSG00000037111.1";
chr3	HAVANA	exon	154415548	154415687	0	-	.	gene_id "ENSMUSG00000092522.3"; transcript_id "ENSMUST00000301221.1"; gene_type "lncRNA"; gene_name "Gm20389"; transcript_type "lncRNA"; transcript_name "Gm20389-213"; exon_number 3; exon_id "ENSMUSE00001595544.1"; level 2; mgi_id "MGI:5141854"; tag "TAGENE"; havana_gene "OTTMUSG00000037111.1";
chr3	HAVANA	exon	154415621	154415687	0	-	.	gene_id "ENSMUSG00000092522.3"; transcript_id "ENSMUST00000301227.1"; gene_type "lncRNA"; gene_name "Gm20389"; transcript_type "lncRNA"; transcript_name "Gm20389-219"; exon_number 2; exon_id "ENSMUSE00001595536.1"; level 2; mgi_id "MGI:5141854"; tag "TAGENE"; havana_gene "OTTMUSG00000037111.1";
chr3	HAVANA	exon	154415621	154415687	0	-	.	gene_id "ENSMUSG00000092522.3"; transcript_id "ENSMUST00000301220.1"; gene_type "lncRNA"; gene_name "Gm20389"; transcript_type "lncRNA"; transcript_name "Gm20389-212"; exon_number 3; exon_id "ENSMUSE00001595536.1"; level 2; mgi_id "MGI:5141854"; tag "TAGENE"; havana_gene "OTTMUSG00000037111.1";
chr3	HAVANA	exon	154415621	154415687	0	-	.	gene_id "ENSMUSG00000092522.3"; transcript_id "ENSMUST00000301212.1"; gene_type "lncRNA"; gene_name "Gm20389"; transcript_type "lncRNA"; transcript_name "Gm20389-204"; exon_number 3; exon_id "ENSMUSE00001595536.1"; level 2; mgi_id "MGI:5141854"; tag "TAGENE"; havana_gene "OTTMUSG00000037111.1";
chr3	HAVANA	exon	154415621	154415687	0	-	.	gene_id "ENSMUSG00000092522.3"; transcript_id "ENSMUST00000301224.1"; gene_type "lncRNA"; gene_name "Gm20389"; transcript_type "lncRNA"; transcript_name "Gm20389-216"; exon_number 3; exon_id "ENSMUSE00001595536.1"; level 2; mgi_id "MGI:5141854"; tag "TAGENE"; havana_gene "OTTMUSG00000037111.1";
chr3	HAVANA	exon	154415621	154415687	0	-	.	gene_id "ENSMUSG00000092522.3"; transcript_id "ENSMUST00000301226.1"; gene_type "lncRNA"; gene_name "Gm20389"; transcript_type "lncRNA"; transcript_name "Gm20389-218"; exon_number 3; exon_id "ENSMUSE00001595536.1"; level 2; mgi_id "MGI:5141854"; tag "basic"; tag "TAGENE"; havana_gene "OTTMUSG00000037111.1";
chr3	HAVANA	exon	154415621	154415687	0	-	.	gene_id "ENSMUSG00000092522.3"; transcript_id "ENSMUST00000301223.1"; gene_type "lncRNA"; gene_name "Gm20389"; transcript_type "lncRNA"; transcript_name "Gm20389-215"; exon_number 3; exon_id "ENSMUSE00001595536.1"; level 2; mgi_id "MGI:5141854"; tag "TAGENE"; havana_gene "OTTMUSG00000037111.1";
chr3	HAVANA	exon	154415621	154415687	0	-	.	gene_id "ENSMUSG00000092522.3"; transcript_id "ENSMUST00000301229.1"; gene_type "lncRNA"; gene_name "Gm20389"; transcript_type "lncRNA"; transcript_name "Gm20389-221"; exon_number 3; exon_id "ENSMUSE00001595536.1"; level 2; mgi_id "MGI:5141854"; tag "TAGENE"; havana_gene "OTTMUSG00000037111.1";
chr3	HAVANA	exon	154416372	154416399	0	-	.	gene_id "ENSMUSG00000092522.3"; transcript_id "ENSMUST00000301220.1"; gene_type "lncRNA"; gene_name "Gm20389"; transcript_type "lncRNA"; transcript_name "Gm20389-212"; exon_number 2; exon_id "ENSMUSE00001595535.1"; level 2; mgi_id "MGI:5141854"; tag "TAGENE"; havana_gene "OTTMUSG00000037111.1";
chr3	HAVANA	exon	154416372	154416399	0	-	.	gene_id "ENSMUSG00000092522.3"; transcript_id "ENSMUST00000301217.1"; gene_type "lncRNA"; gene_name "Gm20389"; transcript_type "lncRNA"; transcript_name "Gm20389-209"; exon_number 2; exon_id "ENSMUSE00001595535.1"; level 2; mgi_id "MGI:5141854"; tag "TAGENE"; havana_gene "OTTMUSG00000037111.1";
chr3	HAVANA	exon	154416372	154416399	0	-	.	gene_id "ENSMUSG00000092522.3"; transcript_id "ENSMUST00000301218.1"; gene_type "lncRNA"; gene_name "Gm20389"; transcript_type "lncRNA"; transcript_name "Gm20389-210"; exon_number 2; exon_id "ENSMUSE00001595535.1"; level 2; mgi_id "MGI:5141854"; tag "TAGENE"; havana_gene "OTTMUSG00000037111.1";
chr3	HAVANA	exon	154416372	154416399	0	-	.	gene_id "ENSMUSG00000092522.3"; transcript_id "ENSMUST00000301212.1"; gene_type "lncRNA"; gene_name "Gm20389"; transcript_type "lncRNA"; transcript_name "Gm20389-204"; exon_number 2; exon_id "ENSMUSE00001595535.1"; level 2; mgi_id "MGI:5141854"; tag "TAGENE"; havana_gene "OTTMUSG00000037111.1";
chr3	HAVANA	exon	154416372	154416399	0	-	.	gene_id "ENSMUSG00000092522.3"; transcript_id "ENSMUST00000301213.1"; gene_type "lncRNA"; gene_name "Gm20389"; transcript_type "lncRNA"; transcript_name "Gm20389-205"; exon_number 2; exon_id "ENSMUSE00001595535.1"; level 2; mgi_id "MGI:5141854"; tag "TAGENE"; havana_gene "OTTMUSG00000037111.1";
chr3	HAVANA	exon	154416372	154416399	0	-	.	gene_id "ENSMUSG00000092522.3"; transcript_id "ENSMUST00000301221.1"; gene_type "lncRNA"; gene_name "Gm20389"; transcript_type "lncRNA"; transcript_name "Gm20389-213"; exon_number 2; exon_id "ENSMUSE00001595535.1"; level 2; mgi_id "MGI:5141854"; tag "TAGENE"; havana_gene "OTTMUSG00000037111.1";
chr3	HAVANA	exon	154416372	154416399	0	-	.	gene_id "ENSMUSG00000092522.3"; transcript_id "ENSMUST00000301229.1"; gene_type "lncRNA"; gene_name "Gm20389"; transcript_type "lncRNA"; transcript_name "Gm20389-221"; exon_number 2; exon_id "ENSMUSE00001595535.1"; level 2; mgi_id "MGI:5141854"; tag "TAGENE"; havana_gene "OTTMUSG00000037111.1";
chr3	HAVANA	exon	154416372	154416531	0	-	.	gene_id "ENSMUSG00000092522.3"; transcript_id "ENSMUST00000301211.1"; gene_type "lncRNA"; gene_name "Gm20389"; transcript_type "lncRNA"; transcript_name "Gm20389-203"; exon_number 2; exon_id "ENSMUSE00001595540.1"; level 2; mgi_id "MGI:5141854"; tag "TAGENE"; havana_gene "OTTMUSG00000037111.1";
chr3	HAVANA	exon	154416372	154416531	0	-	.	gene_id "ENSMUSG00000092522.3"; transcript_id "ENSMUST00000301210.1"; gene_type "lncRNA"; gene_name "Gm20389"; transcript_type "lncRNA"; transcript_name "Gm20389-202"; exon_number 2; exon_id "ENSMUSE00001595540.1"; level 2; mgi_id "MGI:5141854"; tag "Ensembl_canonical"; tag "GENCODE_Primary"; tag "TAGENE"; havana_gene "OTTMUSG00000037111.1";
chr3	HAVANA	exon	154416372	154416531	0	-	.	gene_id "ENSMUSG00000092522.3"; transcript_id "ENSMUST00000301224.1"; gene_type "lncRNA"; gene_name "Gm20389"; transcript_type "lncRNA"; transcript_name "Gm20389-216"; exon_number 2; exon_id "ENSMUSE00001595540.1"; level 2; mgi_id "MGI:5141854"; tag "TAGENE"; havana_gene "OTTMUSG00000037111.1";
chr3	HAVANA	exon	154416372	154416531	0	-	.	gene_id "ENSMUSG00000092522.3"; transcript_id "ENSMUST00000301214.1"; gene_type "lncRNA"; gene_name "Gm20389"; transcript_type "lncRNA"; transcript_name "Gm20389-206"; exon_number 2; exon_id "ENSMUSE00001595540.1"; level 2; mgi_id "MGI:5141854"; tag "basic"; tag "TAGENE"; havana_gene "OTTMUSG00000037111.1";
chr3	HAVANA	exon	154416372	154416573	0	-	.	gene_id "ENSMUSG00000092522.3"; transcript_id "ENSMUST00000301225.1"; gene_type "lncRNA"; gene_name "Gm20389"; transcript_type "lncRNA"; transcript_name "Gm20389-217"; exon_number 2; exon_id "ENSMUSE00001595538.1"; level 2; mgi_id "MGI:5141854"; tag "TAGENE"; havana_gene "OTTMUSG00000037111.1";
chr3	HAVANA	exon	154416372	154416573	0	-	.	gene_id "ENSMUSG00000092522.3"; transcript_id "ENSMUST00000301216.1"; gene_type "lncRNA"; gene_name "Gm20389"; transcript_type "lncRNA"; transcript_name "Gm20389-208"; exon_number 2; exon_id "ENSMUSE00001595538.1"; level 2; mgi_id "MGI:5141854"; tag "TAGENE"; havana_gene "OTTMUSG00000037111.1";
chr3	HAVANA	exon	154416372	154416573	0	-	.	gene_id "ENSMUSG00000092522.3"; transcript_id "ENSMUST00000301219.1"; gene_type "lncRNA"; gene_name "Gm20389"; transcript_type "lncRNA"; transcript_name "Gm20389-211"; exon_number 2; exon_id "ENSMUSE00001595538.1"; level 2; mgi_id "MGI:5141854"; tag "TAGENE"; havana_gene "OTTMUSG00000037111.1";
chr3	HAVANA	exon	154416372	154416573	0	-	.	gene_id "ENSMUSG00000092522.3"; transcript_id "ENSMUST00000301226.1"; gene_type "lncRNA"; gene_name "Gm20389"; transcript_type "lncRNA"; transcript_name "Gm20389-218"; exon_number 2; exon_id "ENSMUSE00001595538.1"; level 2; mgi_id "MGI:5141854"; tag "basic"; tag "TAGENE"; havana_gene "OTTMUSG00000037111.1";
chr3	HAVANA	exon	154416372	154416573	0	-	.	gene_id "ENSMUSG00000092522.3"; transcript_id "ENSMUST00000301223.1"; gene_type "lncRNA"; gene_name "Gm20389"; transcript_type "lncRNA"; transcript_name "Gm20389-215"; exon_number 2; exon_id "ENSMUSE00001595538.1"; level 2; mgi_id "MGI:5141854"; tag "TAGENE"; havana_gene "OTTMUSG00000037111.1";
chr3	HAVANA	exon	154416372	154416692	0	-	.	gene_id "ENSMUSG00000092522.3"; transcript_id "ENSMUST00000301228.1"; gene_type "lncRNA"; gene_name "Gm20389"; transcript_type "lncRNA"; transcript_name "Gm20389-220"; exon_number 1; exon_id "ENSMUSE00001595529.1"; level 2; mgi_id "MGI:5141854"; tag "TAGENE"; havana_gene "OTTMUSG00000037111.1";
chr3	HAVANA	exon	154416372	154416704	0	-	.	gene_id "ENSMUSG00000092522.3"; transcript_id "ENSMUST00000301227.1"; gene_type "lncRNA"; gene_name "Gm20389"; transcript_type "lncRNA"; transcript_name "Gm20389-219"; exon_number 1; exon_id "ENSMUSE00001595545.1"; level 2; mgi_id "MGI:5141854"; tag "TAGENE"; havana_gene "OTTMUSG00000037111.1";
chr3	HAVANA	exon	154416372	154417000	0	-	.	gene_id "ENSMUSG00000092522.3"; transcript_id "ENSMUST00000174217.3"; gene_type "lncRNA"; gene_name "Gm20389"; transcript_type "lncRNA"; transcript_name "Gm20389-201"; exon_number 1; exon_id "ENSMUSE00001595548.1"; level 2; transcript_support_level "1"; mgi_id "MGI:5141854"; tag "TAGENE"; havana_gene "OTTMUSG00000037111.1"; havana_transcript "OTTMUST00000095551.1";
chr3	HAVANA	exon	154416697	154416961	0	-	.	gene_id "ENSMUSG00000092522.3"; transcript_id "ENSMUST00000301226.1"; gene_type "lncRNA"; gene_name "Gm20389"; transcript_type "lncRNA"; transcript_name "Gm20389-218"; exon_number 1; exon_id "ENSMUSE00001595537.1"; level 2; mgi_id "MGI:5141854"; tag "basic"; tag "TAGENE"; havana_gene "OTTMUSG00000037111.1";
chr3	HAVANA	exon	154416697	154416973	0	-	.	gene_id "ENSMUSG00000092522.3"; transcript_id "ENSMUST00000301225.1"; gene_type "lncRNA"; gene_name "Gm20389"; transcript_type "lncRNA"; transcript_name "Gm20389-217"; exon_number 1; exon_id "ENSMUSE00001595550.1"; level 2; mgi_id "MGI:5141854"; tag "TAGENE"; havana_gene "OTTMUSG00000037111.1";
chr3	HAVANA	exon	154416813	154416975	0	-	.	gene_id "ENSMUSG00000092522.3"; transcript_id "ENSMUST00000301224.1"; gene_type "lncRNA"; gene_name "Gm20389"; transcript_type "lncRNA"; transcript_name "Gm20389-216"; exon_number 1; exon_id "ENSMUSE00001595528.1"; level 2; mgi_id "MGI:5141854"; tag "TAGENE"; havana_gene "OTTMUSG00000037111.1";
chr3	HAVANA	exon	154416813	154416979	0	-	.	gene_id "ENSMUSG00000092522.3"; transcript_id "ENSMUST00000301223.1"; gene_type "lncRNA"; gene_name "Gm20389"; transcript_type "lncRNA"; transcript_name "Gm20389-215"; exon_number 1; exon_id "ENSMUSE00001595541.1"; level 2; mgi_id "MGI:5141854"; tag "TAGENE"; havana_gene "OTTMUSG00000037111.1";
chr3	HAVANA	exon	154416813	154416989	0	-	.	gene_id "ENSMUSG00000092522.3"; transcript_id "ENSMUST00000301221.1"; gene_type "lncRNA"; gene_name "Gm20389"; transcript_type "lncRNA"; transcript_name "Gm20389-213"; exon_number 1; exon_id "ENSMUSE00001595546.1"; level 2; mgi_id "MGI:5141854"; tag "TAGENE"; havana_gene "OTTMUSG00000037111.1";
chr3	HAVANA	exon	154416813	154416992	0	-	.	gene_id "ENSMUSG00000092522.3"; transcript_id "ENSMUST00000301215.1"; gene_type "lncRNA"; gene_name "Gm20389"; transcript_type "lncRNA"; transcript_name "Gm20389-207"; exon_number 1; exon_id "ENSMUSE00001595552.1"; level 2; mgi_id "MGI:5141854"; tag "TAGENE"; havana_gene "OTTMUSG00000037111.1";
chr3	HAVANA	exon	154416813	154416992	0	-	.	gene_id "ENSMUSG00000092522.3"; transcript_id "ENSMUST00000301216.1"; gene_type "lncRNA"; gene_name "Gm20389"; transcript_type "lncRNA"; transcript_name "Gm20389-208"; exon_number 1; exon_id "ENSMUSE00001595552.1"; level 2; mgi_id "MGI:5141854"; tag "TAGENE"; havana_gene "OTTMUSG00000037111.1";
chr3	HAVANA	exon	154416813	154416992	0	-	.	gene_id "ENSMUSG00000092522.3"; transcript_id "ENSMUST00000301217.1"; gene_type "lncRNA"; gene_name "Gm20389"; transcript_type "lncRNA"; transcript_name "Gm20389-209"; exon_number 1; exon_id "ENSMUSE00001595552.1"; level 2; mgi_id "MGI:5141854"; tag "TAGENE"; havana_gene "OTTMUSG00000037111.1";
chr3	HAVANA	exon	154416813	154416999	0	-	.	gene_id "ENSMUSG00000092522.3"; transcript_id "ENSMUST00000301214.1"; gene_type "lncRNA"; gene_name "Gm20389"; transcript_type "lncRNA"; transcript_name "Gm20389-206"; exon_number 1; exon_id "ENSMUSE00001595527.1"; level 2; mgi_id "MGI:5141854"; tag "basic"; tag "TAGENE"; havana_gene "OTTMUSG00000037111.1";
chr3	HAVANA	exon	154416813	154417000	0	-	.	gene_id "ENSMUSG00000092522.3"; transcript_id "ENSMUST00000301211.1"; gene_type "lncRNA"; gene_name "Gm20389"; transcript_type "lncRNA"; transcript_name "Gm20389-203"; exon_number 1; exon_id "ENSMUSE00001595549.1"; level 2; mgi_id "MGI:5141854"; tag "TAGENE"; havana_gene "OTTMUSG00000037111.1";
chr3	HAVANA	exon	154416813	154417000	0	-	.	gene_id "ENSMUSG00000092522.3"; transcript_id "ENSMUST00000301212.1"; gene_type "lncRNA"; gene_name "Gm20389"; transcript_type "lncRNA"; transcript_name "Gm20389-204"; exon_number 1; exon_id "ENSMUSE00001595549.1"; level 2; mgi_id "MGI:5141854"; tag "TAGENE"; havana_gene "OTTMUSG00000037111.1";
chr3	HAVANA	exon	154416834	154416984	0	-	.	gene_id "ENSMUSG00000092522.3"; transcript_id "ENSMUST00000301220.1"; gene_type "lncRNA"; gene_name "Gm20389"; transcript_type "lncRNA"; transcript_name "Gm20389-212"; exon_number 1; exon_id "ENSMUSE00001595542.1"; level 2; mgi_id "MGI:5141854"; tag "TAGENE"; havana_gene "OTTMUSG00000037111.1";
chr3	HAVANA	exon	154416834	154416984	0	-	.	gene_id "ENSMUSG00000092522.3"; transcript_id "ENSMUST00000301222.1"; gene_type "lncRNA"; gene_name "Gm20389"; transcript_type "lncRNA"; transcript_name "Gm20389-214"; exon_number 1; exon_id "ENSMUSE00001595542.1"; level 2; mgi_id "MGI:5141854"; tag "TAGENE"; havana_gene "OTTMUSG00000037111.1";
chr3	HAVANA	exon	154416834	154416984	0	-	.	gene_id "ENSMUSG00000092522.3"; transcript_id "ENSMUST00000301229.1"; gene_type "lncRNA"; gene_name "Gm20389"; transcript_type "lncRNA"; transcript_name "Gm20389-221"; exon_number 1; exon_id "ENSMUSE00001595542.1"; level 2; mgi_id "MGI:5141854"; tag "TAGENE"; havana_gene "OTTMUSG00000037111.1";
chr3	HAVANA	exon	154416834	154416991	0	-	.	gene_id "ENSMUSG00000092522.3"; transcript_id "ENSMUST00000301219.1"; gene_type "lncRNA"; gene_name "Gm20389"; transcript_type "lncRNA"; transcript_name "Gm20389-211"; exon_number 1; exon_id "ENSMUSE00001595531.1"; level 2; mgi_id "MGI:5141854"; tag "TAGENE"; havana_gene "OTTMUSG00000037111.1";
chr3	HAVANA	exon	154416834	154416992	0	-	.	gene_id "ENSMUSG00000092522.3"; transcript_id "ENSMUST00000301218.1"; gene_type "lncRNA"; gene_name "Gm20389"; transcript_type "lncRNA"; transcript_name "Gm20389-210"; exon_number 1; exon_id "ENSMUSE00001595543.1"; level 2; mgi_id "MGI:5141854"; tag "TAGENE"; havana_gene "OTTMUSG00000037111.1";
chr3	HAVANA	exon	154416834	154417000	0	-	.	gene_id "ENSMUSG00000092522.3"; transcript_id "ENSMUST00000301213.1"; gene_type "lncRNA"; gene_name "Gm20389"; transcript_type "lncRNA"; transcript_name "Gm20389-205"; exon_number 1; exon_id "ENSMUSE00001595534.1"; level 2; mgi_id "MGI:5141854"; tag "TAGENE"; havana_gene "OTTMUSG00000037111.1";
chr3	HAVANA	exon	154416834	154417007	0	-	.	gene_id "ENSMUSG00000092522.3"; transcript_id "ENSMUST00000301210.1"; gene_type "lncRNA"; gene_name "Gm20389"; transcript_type "lncRNA"; transcript_name "Gm20389-202"; exon_number 1; exon_id "ENSMUSE00001595530.1"; level 2; mgi_id "MGI:5141854"; tag "Ensembl_canonical"; tag "GENCODE_Primary"; tag "TAGENE"; havana_gene "OTTMUSG00000037111.1";
chr3	HAVANA	exon	154491928	154492440	0	-	.	gene_id "ENSMUSG00000040086.14"; transcript_id "ENSMUST00000143410.7"; gene_type "protein_coding"; gene_name "Tnni3k"; transcript_type "nonsense_mediated_decay"; transcript_name "Tnni3k-202"; exon_number 23; exon_id "ENSMUSE00001290451.3"; level 2; protein_id "ENSMUSP00000122478.2"; transcript_support_level "1"; mgi_id "MGI:2443276"; havana_gene "OTTMUSG00000025997.1"; havana_transcript "OTTMUST00000064132.1";
chr3	HAVANA	UTR	154491928	154492440	0	-	.	gene_id "ENSMUSG00000040086.14"; transcript_id "ENSMUST00000143410.7"; gene_type "protein_coding"; gene_name "Tnni3k"; transcript_type "nonsense_mediated_decay"; transcript_name "Tnni3k-202"; exon_number 23; exon_id "ENSMUSE00001290451.3"; level 2; protein_id "ENSMUSP00000122478.2"; transcript_support_level "1"; mgi_id "MGI:2443276"; havana_gene "OTTMUSG00000025997.1"; havana_transcript "OTTMUST00000064132.1";
chr3	HAVANA	gene	154491928	154761044	0	-	.	gene_id "ENSMUSG00000040086.14"; gene_type "protein_coding"; gene_name "Tnni3k"; level 2; mgi_id "MGI:2443276"; havana_gene "OTTMUSG00000025997.1";
chr3	HAVANA	transcript	154491928	154761044	0	-	.	gene_id "ENSMUSG00000040086.14"; transcript_id "ENSMUST00000143410.7"; gene_type "protein_coding"; gene_name "Tnni3k"; transcript_type "nonsense_mediated_decay"; transcript_name "Tnni3k-202"; level 2; protein_id "ENSMUSP00000122478.2"; transcript_support_level "1"; mgi_id "MGI:2443276"; havana_gene "OTTMUSG00000025997.1"; havana_transcript "OTTMUST00000064132.1";
chr3	HAVANA	UTR	154491936	154492366	0	-	.	gene_id "ENSMUSG00000040086.14"; transcript_id "ENSMUST00000064076.6"; gene_type "protein_coding"; gene_name "Tnni3k"; transcript_type "protein_coding"; transcript_name "Tnni3k-201"; exon_number 25; exon_id "ENSMUSE00001260837.3"; level 2; protein_id "ENSMUSP00000070561.4"; transcript_support_level "1"; mgi_id "MGI:2443276"; tag "basic"; tag "Ensembl_canonical"; tag "GENCODE_Primary"; tag "appris_principal_1"; tag "CCDS"; ccdsid "CCDS17928.1"; havana_gene "OTTMUSG00000025997.1"; havana_transcript "OTTMUST00000064131.1";
chr3	HAVANA	exon	154491936	154492440	0	-	.	gene_id "ENSMUSG00000040086.14"; transcript_id "ENSMUST00000064076.6"; gene_type "protein_coding"; gene_name "Tnni3k"; transcript_type "protein_coding"; transcript_name "Tnni3k-201"; exon_number 25; exon_id "ENSMUSE00001260837.3"; level 2; protein_id "ENSMUSP00000070561.4"; transcript_support_level "1"; mgi_id "MGI:2443276"; tag "basic"; tag "Ensembl_canonical"; tag "GENCODE_Primary"; tag "appris_principal_1"; tag "CCDS"; ccdsid "CCDS17928.1"; havana_gene "OTTMUSG00000025997.1"; havana_transcript "OTTMUST00000064131.1";
chr3	ENSEMBL_gcm37	exon	154491936	154492440	0.0983085238902184	-	.	gene_id "ENSMUSG00000040086.14"; transcript_id "ENSMUSG00000040086.14_tx_10"; exon_id "chr3_154491936_154492440_-"; exonnum "26"; txlen "3217";
chr3	ENSEMBL_gcm37	exon	154491936	154492440	0.0750481539760043	-	.	gene_id "ENSMUSG00000040086.14"; transcript_id "ENSMUSG00000040086.14_tx_12"; exon_id "chr3_154491936_154492440_-"; exonnum "25"; txlen "3047";
chr3	ENSEMBL_gcm37	exon	154491936	154492440	0.0538494134528558	-	.	gene_id "ENSMUSG00000040086.14"; transcript_id "ENSMUSG00000040086.14_tx_15"; exon_id "chr3_154491936_154492440_-"; exonnum "3"; txlen "706";
chr3	ENSEMBL_gcm37	exon	154491936	154492440	0.0188826652135181	-	.	gene_id "ENSMUSG00000040086.14"; transcript_id "ENSMUSG00000040086.14_tx_17"; exon_id "chr3_154491936_154492440_-"; exonnum "5"; txlen "965";
chr3	ENSEMBL_gcm37	exon	154491936	154492440	0.41176632357902	-	.	gene_id "ENSMUSG00000040086.14"; transcript_id "ENSMUSG00000040086.14_tx_2"; exon_id "chr3_154491936_154492440_-"; exonnum "24"; txlen "2866";
chr3	ENSEMBL_gcm37	exon	154491936	154492440	0.0146898243030842	-	.	gene_id "ENSMUSG00000040086.14"; transcript_id "ENSMUSG00000040086.14_tx_23"; exon_id "chr3_154491936_154492440_-"; exonnum "26"; txlen "3102";
chr3	ENSEMBL_gcm37	exon	154491936	154492440	0.0146898243030842	-	.	gene_id "ENSMUSG00000040086.14"; transcript_id "ENSMUSG00000040086.14_tx_24"; exon_id "chr3_154491936_154492440_-"; exonnum "27"; txlen "3272";
chr3	ENSEMBL_gcm37	exon	154491936	154492440	0.41176632357902	-	.	gene_id "ENSMUSG00000040086.14"; transcript_id "ENSMUSG00000040086.14_tx_3"; exon_id "chr3_154491936_154492440_-"; exonnum "23"; txlen "2696";
chr3	ENSEMBL_gcm37	exon	154491936	154492440	0.409737295170344	-	.	gene_id "ENSMUSG00000040086.14"; transcript_id "ENSMUSG00000040086.14_tx_4"; exon_id "chr3_154491936_154492440_-"; exonnum "4"; txlen "876";
chr3	ENSEMBL_gcm37	exon	154491936	154492440	0.306833391014009	-	.	gene_id "ENSMUSG00000040086.14"; transcript_id "ENSMUSG00000040086.14_tx_6"; exon_id "chr3_154491936_154492440_-"; exonnum "3"; txlen "708";
chr3	ENSEMBL_gcm37	exon	154491936	154492440	0.203499011755229	-	.	gene_id "ENSMUSG00000040086.14"; transcript_id "ENSMUSG00000040086.14_tx_7"; exon_id "chr3_154491936_154492440_-"; exonnum "3"; txlen "758";
chr3	HAVANA	transcript	154491936	154761044	0	-	.	gene_id "ENSMUSG00000040086.14"; transcript_id "ENSMUST00000064076.6"; gene_type "protein_coding"; gene_name "Tnni3k"; transcript_type "protein_coding"; transcript_name "Tnni3k-201"; level 2; protein_id "ENSMUSP00000070561.4"; transcript_support_level "1"; mgi_id "MGI:2443276"; tag "basic"; tag "Ensembl_canonical"; tag "GENCODE_Primary"; tag "appris_principal_1"; tag "CCDS"; ccdsid "CCDS17928.1"; havana_gene "OTTMUSG00000025997.1"; havana_transcript "OTTMUST00000064131.1";
chr3	HAVANA	stop_codon	154492364	154492366	0	-	0	gene_id "ENSMUSG00000040086.14"; transcript_id "ENSMUST00000064076.6"; gene_type "protein_coding"; gene_name "Tnni3k"; transcript_type "protein_coding"; transcript_name "Tnni3k-201"; exon_number 25; exon_id "ENSMUSE00001260837.3"; level 2; protein_id "ENSMUSP00000070561.4"; transcript_support_level "1"; mgi_id "MGI:2443276"; tag "basic"; tag "Ensembl_canonical"; tag "GENCODE_Primary"; tag "appris_principal_1"; tag "CCDS"; ccdsid "CCDS17928.1"; havana_gene "OTTMUSG00000025997.1"; havana_transcript "OTTMUST00000064131.1";
chr3	HAVANA	CDS	154492367	154492440	0	-	2	gene_id "ENSMUSG00000040086.14"; transcript_id "ENSMUST00000064076.6"; gene_type "protein_coding"; gene_name "Tnni3k"; transcript_type "protein_coding"; transcript_name "Tnni3k-201"; exon_number 25; exon_id "ENSMUSE00001260837.3"; level 2; protein_id "ENSMUSP00000070561.4"; transcript_support_level "1"; mgi_id "MGI:2443276"; tag "basic"; tag "Ensembl_canonical"; tag "GENCODE_Primary"; tag "appris_principal_1"; tag "CCDS"; ccdsid "CCDS17928.1"; havana_gene "OTTMUSG00000025997.1"; havana_transcript "OTTMUST00000064131.1";
chr3	HAVANA	exon	154498410	154498489	0	-	.	gene_id "ENSMUSG00000040086.14"; transcript_id "ENSMUST00000143410.7"; gene_type "protein_coding"; gene_name "Tnni3k"; transcript_type "nonsense_mediated_decay"; transcript_name "Tnni3k-202"; exon_number 22; exon_id "ENSMUSE00001204645.2"; level 2; protein_id "ENSMUSP00000122478.2"; transcript_support_level "1"; mgi_id "MGI:2443276"; havana_gene "OTTMUSG00000025997.1"; havana_transcript "OTTMUST00000064132.1";
chr3	HAVANA	UTR	154498410	154498489	0	-	.	gene_id "ENSMUSG00000040086.14"; transcript_id "ENSMUST00000143410.7"; gene_type "protein_coding"; gene_name "Tnni3k"; transcript_type "nonsense_mediated_decay"; transcript_name "Tnni3k-202"; exon_number 22; exon_id "ENSMUSE00001204645.2"; level 2; protein_id "ENSMUSP00000122478.2"; transcript_support_level "1"; mgi_id "MGI:2443276"; havana_gene "OTTMUSG00000025997.1"; havana_transcript "OTTMUST00000064132.1";
chr3	HAVANA	exon	154498410	154498489	0	-	.	gene_id "ENSMUSG00000040086.14"; transcript_id "ENSMUST00000064076.6"; gene_type "protein_coding"; gene_name "Tnni3k"; transcript_type "protein_coding"; transcript_name "Tnni3k-201"; exon_number 24; exon_id "ENSMUSE00001313259.2"; level 2; protein_id "ENSMUSP00000070561.4"; transcript_support_level "1"; mgi_id "MGI:2443276"; tag "basic"; tag "Ensembl_canonical"; tag "GENCODE_Primary"; tag "appris_principal_1"; tag "CCDS"; ccdsid "CCDS17928.1"; havana_gene "OTTMUSG00000025997.1"; havana_transcript "OTTMUST00000064131.1";
chr3	HAVANA	CDS	154498410	154498489	0	-	1	gene_id "ENSMUSG00000040086.14"; transcript_id "ENSMUST00000064076.6"; gene_type "protein_coding"; gene_name "Tnni3k"; transcript_type "protein_coding"; transcript_name "Tnni3k-201"; exon_number 24; exon_id "ENSMUSE00001313259.2"; level 2; protein_id "ENSMUSP00000070561.4"; transcript_support_level "1"; mgi_id "MGI:2443276"; tag "basic"; tag "Ensembl_canonical"; tag "GENCODE_Primary"; tag "appris_principal_1"; tag "CCDS"; ccdsid "CCDS17928.1"; havana_gene "OTTMUSG00000025997.1"; havana_transcript "OTTMUST00000064131.1";
chr3	ENSEMBL_gcm37	exon	154498410	154498489	0.0983085238902184	-	.	gene_id "ENSMUSG00000040086.14"; transcript_id "ENSMUSG00000040086.14_tx_10"; exon_id "chr3_154498410_154498489_-"; exonnum "25"; txlen "3217";
chr3	ENSEMBL_gcm37	exon	154498410	154498489	0.0750481539760043	-	.	gene_id "ENSMUSG00000040086.14"; transcript_id "ENSMUSG00000040086.14_tx_12"; exon_id "chr3_154498410_154498489_-"; exonnum "24"; txlen "3047";
chr3	ENSEMBL_gcm37	exon	154498410	154498489	0.0538494134528558	-	.	gene_id "ENSMUSG00000040086.14"; transcript_id "ENSMUSG00000040086.14_tx_15"; exon_id "chr3_154498410_154498489_-"; exonnum "2"; txlen "706";
chr3	ENSEMBL_gcm37	exon	154498410	154498489	0.0188826652135181	-	.	gene_id "ENSMUSG00000040086.14"; transcript_id "ENSMUSG00000040086.14_tx_17"; exon_id "chr3_154498410_154498489_-"; exonnum "4"; txlen "965";
chr3	ENSEMBL_gcm37	exon	154498410	154498489	0.41176632357902	-	.	gene_id "ENSMUSG00000040086.14"; transcript_id "ENSMUSG00000040086.14_tx_2"; exon_id "chr3_154498410_154498489_-"; exonnum "23"; txlen "2866";
chr3	ENSEMBL_gcm37	exon	154498410	154498489	0.0146898243030842	-	.	gene_id "ENSMUSG00000040086.14"; transcript_id "ENSMUSG00000040086.14_tx_23"; exon_id "chr3_154498410_154498489_-"; exonnum "25"; txlen "3102";
chr3	ENSEMBL_gcm37	exon	154498410	154498489	0.0146898243030842	-	.	gene_id "ENSMUSG00000040086.14"; transcript_id "ENSMUSG00000040086.14_tx_24"; exon_id "chr3_154498410_154498489_-"; exonnum "26"; txlen "3272";
chr3	ENSEMBL_gcm37	exon	154498410	154498489	0.41176632357902	-	.	gene_id "ENSMUSG00000040086.14"; transcript_id "ENSMUSG00000040086.14_tx_3"; exon_id "chr3_154498410_154498489_-"; exonnum "22"; txlen "2696";
chr3	ENSEMBL_gcm37	exon	154498410	154498489	0.409737295170344	-	.	gene_id "ENSMUSG00000040086.14"; transcript_id "ENSMUSG00000040086.14_tx_4"; exon_id "chr3_154498410_154498489_-"; exonnum "3"; txlen "876";
chr3	ENSEMBL_gcm37	exon	154498410	154498489	0.306833391014009	-	.	gene_id "ENSMUSG00000040086.14"; transcript_id "ENSMUSG00000040086.14_tx_6"; exon_id "chr3_154498410_154498489_-"; exonnum "2"; txlen "708";
chr3	ENSEMBL_gcm37	exon	154498410	154498489	0.203499011755229	-	.	gene_id "ENSMUSG00000040086.14"; transcript_id "ENSMUSG00000040086.14_tx_7"; exon_id "chr3_154498410_154498489_-"; exonnum "2"; txlen "758";
chr3	sragcm37_ss	exon	154499302	154499474	0.203499011755229	-	.	gene_id "ENSMUSG00000040086.14"; transcript_id "ENSMUSG00000040086.14_tx_7"; exon_id "chr3_154499302_154499474_-"; exonnum "1"; txlen "758";
chr3	sragcm37_ss	exon	154499377	154499499	0.306833391014009	-	.	gene_id "ENSMUSG00000040086.14"; transcript_id "ENSMUSG00000040086.14_tx_6"; exon_id "chr3_154499377_154499499_-"; exonnum "1"; txlen "708";
chr3	HAVANA	exon	154533118	154533287	0	-	.	gene_id "ENSMUSG00000040086.14"; transcript_id "ENSMUST00000064076.6"; gene_type "protein_coding"; gene_name "Tnni3k"; transcript_type "protein_coding"; transcript_name "Tnni3k-201"; exon_number 23; exon_id "ENSMUSE00000560996.2"; level 2; protein_id "ENSMUSP00000070561.4"; transcript_support_level "1"; mgi_id "MGI:2443276"; tag "basic"; tag "Ensembl_canonical"; tag "GENCODE_Primary"; tag "appris_principal_1"; tag "CCDS"; ccdsid "CCDS17928.1"; havana_gene "OTTMUSG00000025997.1"; havana_transcript "OTTMUST00000064131.1";
chr3	HAVANA	CDS	154533118	154533287	0	-	0	gene_id "ENSMUSG00000040086.14"; transcript_id "ENSMUST00000064076.6"; gene_type "protein_coding"; gene_name "Tnni3k"; transcript_type "protein_coding"; transcript_name "Tnni3k-201"; exon_number 23; exon_id "ENSMUSE00000560996.2"; level 2; protein_id "ENSMUSP00000070561.4"; transcript_support_level "1"; mgi_id "MGI:2443276"; tag "basic"; tag "Ensembl_canonical"; tag "GENCODE_Primary"; tag "appris_principal_1"; tag "CCDS"; ccdsid "CCDS17928.1"; havana_gene "OTTMUSG00000025997.1"; havana_transcript "OTTMUST00000064131.1";
chr3	ENSEMBL_gcm37	exon	154533118	154533287	0.0983085238902184	-	.	gene_id "ENSMUSG00000040086.14"; transcript_id "ENSMUSG00000040086.14_tx_10"; exon_id "chr3_154533118_154533287_-"; exonnum "24"; txlen "3217";
chr3	ENSEMBL_gcm37	exon	154533118	154533287	0.0188826652135181	-	.	gene_id "ENSMUSG00000040086.14"; transcript_id "ENSMUSG00000040086.14_tx_17"; exon_id "chr3_154533118_154533287_-"; exonnum "3"; txlen "965";
chr3	ENSEMBL_gcm37	exon	154533118	154533287	0.41176632357902	-	.	gene_id "ENSMUSG00000040086.14"; transcript_id "ENSMUSG00000040086.14_tx_2"; exon_id "chr3_154533118_154533287_-"; exonnum "22"; txlen "2866";
chr3	ENSEMBL_gcm37	exon	154533118	154533287	0.0146898243030842	-	.	gene_id "ENSMUSG00000040086.14"; transcript_id "ENSMUSG00000040086.14_tx_24"; exon_id "chr3_154533118_154533287_-"; exonnum "25"; txlen "3272";
chr3	ENSEMBL_gcm37	exon	154533118	154533287	0.409737295170344	-	.	gene_id "ENSMUSG00000040086.14"; transcript_id "ENSMUSG00000040086.14_tx_4"; exon_id "chr3_154533118_154533287_-"; exonnum "2"; txlen "876";
chr3	sragcm37_ss	exon	154537317	154537437	0.0538494134528558	-	.	gene_id "ENSMUSG00000040086.14"; transcript_id "ENSMUSG00000040086.14_tx_15"; exon_id "chr3_154537317_154537437_-"; exonnum "1"; txlen "706";
chr3	sragcm37_ss	exon	154537317	154537437	0.409737295170344	-	.	gene_id "ENSMUSG00000040086.14"; transcript_id "ENSMUSG00000040086.14_tx_4"; exon_id "chr3_154537317_154537437_-"; exonnum "1"; txlen "876";
chr3	HAVANA	UTR	154539283	154539325	0	-	.	gene_id "ENSMUSG00000040086.14"; transcript_id "ENSMUST00000143410.7"; gene_type "protein_coding"; gene_name "Tnni3k"; transcript_type "nonsense_mediated_decay"; transcript_name "Tnni3k-202"; exon_number 21; exon_id "ENSMUSE00001256064.2"; level 2; protein_id "ENSMUSP00000122478.2"; transcript_support_level "1"; mgi_id "MGI:2443276"; havana_gene "OTTMUSG00000025997.1"; havana_transcript "OTTMUST00000064132.1";
chr3	HAVANA	exon	154539283	154539342	0	-	.	gene_id "ENSMUSG00000040086.14"; transcript_id "ENSMUST00000143410.7"; gene_type "protein_coding"; gene_name "Tnni3k"; transcript_type "nonsense_mediated_decay"; transcript_name "Tnni3k-202"; exon_number 21; exon_id "ENSMUSE00001256064.2"; level 2; protein_id "ENSMUSP00000122478.2"; transcript_support_level "1"; mgi_id "MGI:2443276"; havana_gene "OTTMUSG00000025997.1"; havana_transcript "OTTMUST00000064132.1";
chr3	HAVANA	exon	154539283	154539342	0	-	.	gene_id "ENSMUSG00000040086.14"; transcript_id "ENSMUST00000064076.6"; gene_type "protein_coding"; gene_name "Tnni3k"; transcript_type "protein_coding"; transcript_name "Tnni3k-201"; exon_number 22; exon_id "ENSMUSE00001251433.2"; level 2; protein_id "ENSMUSP00000070561.4"; transcript_support_level "1"; mgi_id "MGI:2443276"; tag "basic"; tag "Ensembl_canonical"; tag "GENCODE_Primary"; tag "appris_principal_1"; tag "CCDS"; ccdsid "CCDS17928.1"; havana_gene "OTTMUSG00000025997.1"; havana_transcript "OTTMUST00000064131.1";
chr3	HAVANA	CDS	154539283	154539342	0	-	0	gene_id "ENSMUSG00000040086.14"; transcript_id "ENSMUST00000064076.6"; gene_type "protein_coding"; gene_name "Tnni3k"; transcript_type "protein_coding"; transcript_name "Tnni3k-201"; exon_number 22; exon_id "ENSMUSE00001251433.2"; level 2; protein_id "ENSMUSP00000070561.4"; transcript_support_level "1"; mgi_id "MGI:2443276"; tag "basic"; tag "Ensembl_canonical"; tag "GENCODE_Primary"; tag "appris_principal_1"; tag "CCDS"; ccdsid "CCDS17928.1"; havana_gene "OTTMUSG00000025997.1"; havana_transcript "OTTMUST00000064131.1";
chr3	ENSEMBL_gcm37	exon	154539283	154539342	0.0983085238902184	-	.	gene_id "ENSMUSG00000040086.14"; transcript_id "ENSMUSG00000040086.14_tx_10"; exon_id "chr3_154539283_154539342_-"; exonnum "23"; txlen "3217";
chr3	ENSEMBL_gcm37	exon	154539283	154539342	0.0750481539760043	-	.	gene_id "ENSMUSG00000040086.14"; transcript_id "ENSMUSG00000040086.14_tx_12"; exon_id "chr3_154539283_154539342_-"; exonnum "23"; txlen "3047";
chr3	ENSEMBL_gcm37	exon	154539283	154539342	0.0188826652135181	-	.	gene_id "ENSMUSG00000040086.14"; transcript_id "ENSMUSG00000040086.14_tx_17"; exon_id "chr3_154539283_154539342_-"; exonnum "2"; txlen "965";
chr3	ENSEMBL_gcm37	exon	154539283	154539342	0.41176632357902	-	.	gene_id "ENSMUSG00000040086.14"; transcript_id "ENSMUSG00000040086.14_tx_2"; exon_id "chr3_154539283_154539342_-"; exonnum "21"; txlen "2866";
chr3	ENSEMBL_gcm37	exon	154539283	154539342	0.0146898243030842	-	.	gene_id "ENSMUSG00000040086.14"; transcript_id "ENSMUSG00000040086.14_tx_23"; exon_id "chr3_154539283_154539342_-"; exonnum "24"; txlen "3102";
chr3	ENSEMBL_gcm37	exon	154539283	154539342	0.0146898243030842	-	.	gene_id "ENSMUSG00000040086.14"; transcript_id "ENSMUSG00000040086.14_tx_24"; exon_id "chr3_154539283_154539342_-"; exonnum "24"; txlen "3272";
chr3	ENSEMBL_gcm37	exon	154539283	154539342	0.41176632357902	-	.	gene_id "ENSMUSG00000040086.14"; transcript_id "ENSMUSG00000040086.14_tx_3"; exon_id "chr3_154539283_154539342_-"; exonnum "21"; txlen "2696";
chr3	HAVANA	stop_codon	154539323	154539325	0	-	0	gene_id "ENSMUSG00000040086.14"; transcript_id "ENSMUST00000143410.7"; gene_type "protein_coding"; gene_name "Tnni3k"; transcript_type "nonsense_mediated_decay"; transcript_name "Tnni3k-202"; exon_number 21; exon_id "ENSMUSE00001256064.2"; level 2; protein_id "ENSMUSP00000122478.2"; transcript_support_level "1"; mgi_id "MGI:2443276"; havana_gene "OTTMUSG00000025997.1"; havana_transcript "OTTMUST00000064132.1";
chr3	HAVANA	CDS	154539326	154539342	0	-	2	gene_id "ENSMUSG00000040086.14"; transcript_id "ENSMUST00000143410.7"; gene_type "protein_coding"; gene_name "Tnni3k"; transcript_type "nonsense_mediated_decay"; transcript_name "Tnni3k-202"; exon_number 21; exon_id "ENSMUSE00001256064.2"; level 2; protein_id "ENSMUSP00000122478.2"; transcript_support_level "1"; mgi_id "MGI:2443276"; havana_gene "OTTMUSG00000025997.1"; havana_transcript "OTTMUST00000064132.1";
chr3	sragcm37_ss	exon	154541673	154541822	0.0188826652135181	-	.	gene_id "ENSMUSG00000040086.14"; transcript_id "ENSMUSG00000040086.14_tx_17"; exon_id "chr3_154541673_154541822_-"; exonnum "1"; txlen "965";
chr3	sragcm37_mid	exon	154559545	154559599	0.41176632357902	-	.	gene_id "ENSMUSG00000040086.14"; transcript_id "ENSMUSG00000040086.14_tx_2"; exon_id "chr3_154559545_154559599_-"; exonnum "20"; txlen "2866";
chr3	sragcm37_mid	exon	154559545	154559599	0.0146898243030842	-	.	gene_id "ENSMUSG00000040086.14"; transcript_id "ENSMUSG00000040086.14_tx_23"; exon_id "chr3_154559545_154559599_-"; exonnum "23"; txlen "3102";
chr3	sragcm37_mid	exon	154559545	154559599	0.0146898243030842	-	.	gene_id "ENSMUSG00000040086.14"; transcript_id "ENSMUSG00000040086.14_tx_24"; exon_id "chr3_154559545_154559599_-"; exonnum "23"; txlen "3272";
chr3	sragcm37_mid	exon	154559545	154559599	0.41176632357902	-	.	gene_id "ENSMUSG00000040086.14"; transcript_id "ENSMUSG00000040086.14_tx_3"; exon_id "chr3_154559545_154559599_-"; exonnum "20"; txlen "2696";
chr3	HAVANA	exon	154562158	154562267	0	-	.	gene_id "ENSMUSG00000040086.14"; transcript_id "ENSMUST00000064076.6"; gene_type "protein_coding"; gene_name "Tnni3k"; transcript_type "protein_coding"; transcript_name "Tnni3k-201"; exon_number 21; exon_id "ENSMUSE00000561000.2"; level 2; protein_id "ENSMUSP00000070561.4"; transcript_support_level "1"; mgi_id "MGI:2443276"; tag "basic"; tag "Ensembl_canonical"; tag "GENCODE_Primary"; tag "appris_principal_1"; tag "CCDS"; ccdsid "CCDS17928.1"; havana_gene "OTTMUSG00000025997.1"; havana_transcript "OTTMUST00000064131.1";
chr3	HAVANA	CDS	154562158	154562267	0	-	2	gene_id "ENSMUSG00000040086.14"; transcript_id "ENSMUST00000064076.6"; gene_type "protein_coding"; gene_name "Tnni3k"; transcript_type "protein_coding"; transcript_name "Tnni3k-201"; exon_number 21; exon_id "ENSMUSE00000561000.2"; level 2; protein_id "ENSMUSP00000070561.4"; transcript_support_level "1"; mgi_id "MGI:2443276"; tag "basic"; tag "Ensembl_canonical"; tag "GENCODE_Primary"; tag "appris_principal_1"; tag "CCDS"; ccdsid "CCDS17928.1"; havana_gene "OTTMUSG00000025997.1"; havana_transcript "OTTMUST00000064131.1";
chr3	ENSEMBL_gcm37	exon	154562158	154562267	0.0983085238902184	-	.	gene_id "ENSMUSG00000040086.14"; transcript_id "ENSMUSG00000040086.14_tx_10"; exon_id "chr3_154562158_154562267_-"; exonnum "22"; txlen "3217";
chr3	ENSEMBL_gcm37	exon	154562158	154562267	0.0750481539760043	-	.	gene_id "ENSMUSG00000040086.14"; transcript_id "ENSMUSG00000040086.14_tx_12"; exon_id "chr3_154562158_154562267_-"; exonnum "22"; txlen "3047";
chr3	ENSEMBL_gcm37	exon	154562158	154562267	0.41176632357902	-	.	gene_id "ENSMUSG00000040086.14"; transcript_id "ENSMUSG00000040086.14_tx_2"; exon_id "chr3_154562158_154562267_-"; exonnum "19"; txlen "2866";
chr3	ENSEMBL_gcm37	exon	154562158	154562267	0.0146898243030842	-	.	gene_id "ENSMUSG00000040086.14"; transcript_id "ENSMUSG00000040086.14_tx_23"; exon_id "chr3_154562158_154562267_-"; exonnum "22"; txlen "3102";
chr3	ENSEMBL_gcm37	exon	154562158	154562267	0.0146898243030842	-	.	gene_id "ENSMUSG00000040086.14"; transcript_id "ENSMUSG00000040086.14_tx_24"; exon_id "chr3_154562158_154562267_-"; exonnum "22"; txlen "3272";
chr3	ENSEMBL_gcm37	exon	154562158	154562267	0.41176632357902	-	.	gene_id "ENSMUSG00000040086.14"; transcript_id "ENSMUSG00000040086.14_tx_3"; exon_id "chr3_154562158_154562267_-"; exonnum "19"; txlen "2696";
chr3	HAVANA	exon	154577730	154577862	0	-	.	gene_id "ENSMUSG00000040086.14"; transcript_id "ENSMUST00000143410.7"; gene_type "protein_coding"; gene_name "Tnni3k"; transcript_type "nonsense_mediated_decay"; transcript_name "Tnni3k-202"; exon_number 20; exon_id "ENSMUSE00000561002.2"; level 2; protein_id "ENSMUSP00000122478.2"; transcript_support_level "1"; mgi_id "MGI:2443276"; havana_gene "OTTMUSG00000025997.1"; havana_transcript "OTTMUST00000064132.1";
chr3	HAVANA	CDS	154577730	154577862	0	-	0	gene_id "ENSMUSG00000040086.14"; transcript_id "ENSMUST00000143410.7"; gene_type "protein_coding"; gene_name "Tnni3k"; transcript_type "nonsense_mediated_decay"; transcript_name "Tnni3k-202"; exon_number 20; exon_id "ENSMUSE00000561002.2"; level 2; protein_id "ENSMUSP00000122478.2"; transcript_support_level "1"; mgi_id "MGI:2443276"; havana_gene "OTTMUSG00000025997.1"; havana_transcript "OTTMUST00000064132.1";
chr3	HAVANA	exon	154577730	154577862	0	-	.	gene_id "ENSMUSG00000040086.14"; transcript_id "ENSMUST00000064076.6"; gene_type "protein_coding"; gene_name "Tnni3k"; transcript_type "protein_coding"; transcript_name "Tnni3k-201"; exon_number 20; exon_id "ENSMUSE00000561002.2"; level 2; protein_id "ENSMUSP00000070561.4"; transcript_support_level "1"; mgi_id "MGI:2443276"; tag "basic"; tag "Ensembl_canonical"; tag "GENCODE_Primary"; tag "appris_principal_1"; tag "CCDS"; ccdsid "CCDS17928.1"; havana_gene "OTTMUSG00000025997.1"; havana_transcript "OTTMUST00000064131.1";
chr3	HAVANA	CDS	154577730	154577862	0	-	0	gene_id "ENSMUSG00000040086.14"; transcript_id "ENSMUST00000064076.6"; gene_type "protein_coding"; gene_name "Tnni3k"; transcript_type "protein_coding"; transcript_name "Tnni3k-201"; exon_number 20; exon_id "ENSMUSE00000561002.2"; level 2; protein_id "ENSMUSP00000070561.4"; transcript_support_level "1"; mgi_id "MGI:2443276"; tag "basic"; tag "Ensembl_canonical"; tag "GENCODE_Primary"; tag "appris_principal_1"; tag "CCDS"; ccdsid "CCDS17928.1"; havana_gene "OTTMUSG00000025997.1"; havana_transcript "OTTMUST00000064131.1";
chr3	ENSEMBL_gcm37	exon	154577730	154577862	0.0983085238902184	-	.	gene_id "ENSMUSG00000040086.14"; transcript_id "ENSMUSG00000040086.14_tx_10"; exon_id "chr3_154577730_154577862_-"; exonnum "21"; txlen "3217";
chr3	ENSEMBL_gcm37	exon	154577730	154577862	0.0750481539760043	-	.	gene_id "ENSMUSG00000040086.14"; transcript_id "ENSMUSG00000040086.14_tx_12"; exon_id "chr3_154577730_154577862_-"; exonnum "21"; txlen "3047";
chr3	ENSEMBL_gcm37	exon	154577730	154577862	0.41176632357902	-	.	gene_id "ENSMUSG00000040086.14"; transcript_id "ENSMUSG00000040086.14_tx_2"; exon_id "chr3_154577730_154577862_-"; exonnum "18"; txlen "2866";
chr3	ENSEMBL_gcm37	exon	154577730	154577862	0.0146898243030842	-	.	gene_id "ENSMUSG00000040086.14"; transcript_id "ENSMUSG00000040086.14_tx_23"; exon_id "chr3_154577730_154577862_-"; exonnum "21"; txlen "3102";
chr3	ENSEMBL_gcm37	exon	154577730	154577862	0.0146898243030842	-	.	gene_id "ENSMUSG00000040086.14"; transcript_id "ENSMUSG00000040086.14_tx_24"; exon_id "chr3_154577730_154577862_-"; exonnum "21"; txlen "3272";
chr3	ENSEMBL_gcm37	exon	154577730	154577862	0.41176632357902	-	.	gene_id "ENSMUSG00000040086.14"; transcript_id "ENSMUSG00000040086.14_tx_3"; exon_id "chr3_154577730_154577862_-"; exonnum "18"; txlen "2696";
chr3	HAVANA	exon	154580769	154580821	0	-	.	gene_id "ENSMUSG00000040086.14"; transcript_id "ENSMUST00000143410.7"; gene_type "protein_coding"; gene_name "Tnni3k"; transcript_type "nonsense_mediated_decay"; transcript_name "Tnni3k-202"; exon_number 19; exon_id "ENSMUSE00000561004.2"; level 2; protein_id "ENSMUSP00000122478.2"; transcript_support_level "1"; mgi_id "MGI:2443276"; havana_gene "OTTMUSG00000025997.1"; havana_transcript "OTTMUST00000064132.1";
chr3	HAVANA	CDS	154580769	154580821	0	-	2	gene_id "ENSMUSG00000040086.14"; transcript_id "ENSMUST00000143410.7"; gene_type "protein_coding"; gene_name "Tnni3k"; transcript_type "nonsense_mediated_decay"; transcript_name "Tnni3k-202"; exon_number 19; exon_id "ENSMUSE00000561004.2"; level 2; protein_id "ENSMUSP00000122478.2"; transcript_support_level "1"; mgi_id "MGI:2443276"; havana_gene "OTTMUSG00000025997.1"; havana_transcript "OTTMUST00000064132.1";
chr3	HAVANA	exon	154580769	154580821	0	-	.	gene_id "ENSMUSG00000040086.14"; transcript_id "ENSMUST00000064076.6"; gene_type "protein_coding"; gene_name "Tnni3k"; transcript_type "protein_coding"; transcript_name "Tnni3k-201"; exon_number 19; exon_id "ENSMUSE00000561004.2"; level 2; protein_id "ENSMUSP00000070561.4"; transcript_support_level "1"; mgi_id "MGI:2443276"; tag "basic"; tag "Ensembl_canonical"; tag "GENCODE_Primary"; tag "appris_principal_1"; tag "CCDS"; ccdsid "CCDS17928.1"; havana_gene "OTTMUSG00000025997.1"; havana_transcript "OTTMUST00000064131.1";
chr3	HAVANA	CDS	154580769	154580821	0	-	2	gene_id "ENSMUSG00000040086.14"; transcript_id "ENSMUST00000064076.6"; gene_type "protein_coding"; gene_name "Tnni3k"; transcript_type "protein_coding"; transcript_name "Tnni3k-201"; exon_number 19; exon_id "ENSMUSE00000561004.2"; level 2; protein_id "ENSMUSP00000070561.4"; transcript_support_level "1"; mgi_id "MGI:2443276"; tag "basic"; tag "Ensembl_canonical"; tag "GENCODE_Primary"; tag "appris_principal_1"; tag "CCDS"; ccdsid "CCDS17928.1"; havana_gene "OTTMUSG00000025997.1"; havana_transcript "OTTMUST00000064131.1";
chr3	ENSEMBL_gcm37	exon	154580769	154580821	0.0983085238902184	-	.	gene_id "ENSMUSG00000040086.14"; transcript_id "ENSMUSG00000040086.14_tx_10"; exon_id "chr3_154580769_154580821_-"; exonnum "20"; txlen "3217";
chr3	ENSEMBL_gcm37	exon	154580769	154580821	0.0750481539760043	-	.	gene_id "ENSMUSG00000040086.14"; transcript_id "ENSMUSG00000040086.14_tx_12"; exon_id "chr3_154580769_154580821_-"; exonnum "20"; txlen "3047";
chr3	ENSEMBL_gcm37	exon	154580769	154580821	0.41176632357902	-	.	gene_id "ENSMUSG00000040086.14"; transcript_id "ENSMUSG00000040086.14_tx_2"; exon_id "chr3_154580769_154580821_-"; exonnum "17"; txlen "2866";
chr3	ENSEMBL_gcm37	exon	154580769	154580821	0.0146898243030842	-	.	gene_id "ENSMUSG00000040086.14"; transcript_id "ENSMUSG00000040086.14_tx_23"; exon_id "chr3_154580769_154580821_-"; exonnum "20"; txlen "3102";
chr3	ENSEMBL_gcm37	exon	154580769	154580821	0.0146898243030842	-	.	gene_id "ENSMUSG00000040086.14"; transcript_id "ENSMUSG00000040086.14_tx_24"; exon_id "chr3_154580769_154580821_-"; exonnum "20"; txlen "3272";
chr3	ENSEMBL_gcm37	exon	154580769	154580821	0.41176632357902	-	.	gene_id "ENSMUSG00000040086.14"; transcript_id "ENSMUSG00000040086.14_tx_3"; exon_id "chr3_154580769_154580821_-"; exonnum "17"; txlen "2696";
chr3	HAVANA	exon	154581128	154581180	0	-	.	gene_id "ENSMUSG00000040086.14"; transcript_id "ENSMUST00000143410.7"; gene_type "protein_coding"; gene_name "Tnni3k"; transcript_type "nonsense_mediated_decay"; transcript_name "Tnni3k-202"; exon_number 18; exon_id "ENSMUSE00000561006.2"; level 2; protein_id "ENSMUSP00000122478.2"; transcript_support_level "1"; mgi_id "MGI:2443276"; havana_gene "OTTMUSG00000025997.1"; havana_transcript "OTTMUST00000064132.1";
chr3	HAVANA	CDS	154581128	154581180	0	-	1	gene_id "ENSMUSG00000040086.14"; transcript_id "ENSMUST00000143410.7"; gene_type "protein_coding"; gene_name "Tnni3k"; transcript_type "nonsense_mediated_decay"; transcript_name "Tnni3k-202"; exon_number 18; exon_id "ENSMUSE00000561006.2"; level 2; protein_id "ENSMUSP00000122478.2"; transcript_support_level "1"; mgi_id "MGI:2443276"; havana_gene "OTTMUSG00000025997.1"; havana_transcript "OTTMUST00000064132.1";
chr3	HAVANA	exon	154581128	154581180	0	-	.	gene_id "ENSMUSG00000040086.14"; transcript_id "ENSMUST00000064076.6"; gene_type "protein_coding"; gene_name "Tnni3k"; transcript_type "protein_coding"; transcript_name "Tnni3k-201"; exon_number 18; exon_id "ENSMUSE00000561006.2"; level 2; protein_id "ENSMUSP00000070561.4"; transcript_support_level "1"; mgi_id "MGI:2443276"; tag "basic"; tag "Ensembl_canonical"; tag "GENCODE_Primary"; tag "appris_principal_1"; tag "CCDS"; ccdsid "CCDS17928.1"; havana_gene "OTTMUSG00000025997.1"; havana_transcript "OTTMUST00000064131.1";
chr3	HAVANA	CDS	154581128	154581180	0	-	1	gene_id "ENSMUSG00000040086.14"; transcript_id "ENSMUST00000064076.6"; gene_type "protein_coding"; gene_name "Tnni3k"; transcript_type "protein_coding"; transcript_name "Tnni3k-201"; exon_number 18; exon_id "ENSMUSE00000561006.2"; level 2; protein_id "ENSMUSP00000070561.4"; transcript_support_level "1"; mgi_id "MGI:2443276"; tag "basic"; tag "Ensembl_canonical"; tag "GENCODE_Primary"; tag "appris_principal_1"; tag "CCDS"; ccdsid "CCDS17928.1"; havana_gene "OTTMUSG00000025997.1"; havana_transcript "OTTMUST00000064131.1";
chr3	ENSEMBL_gcm37	exon	154581128	154581180	0.0983085238902184	-	.	gene_id "ENSMUSG00000040086.14"; transcript_id "ENSMUSG00000040086.14_tx_10"; exon_id "chr3_154581128_154581180_-"; exonnum "19"; txlen "3217";
chr3	ENSEMBL_gcm37	exon	154581128	154581180	0.0750481539760043	-	.	gene_id "ENSMUSG00000040086.14"; transcript_id "ENSMUSG00000040086.14_tx_12"; exon_id "chr3_154581128_154581180_-"; exonnum "19"; txlen "3047";
chr3	ENSEMBL_gcm37	exon	154581128	154581180	0.41176632357902	-	.	gene_id "ENSMUSG00000040086.14"; transcript_id "ENSMUSG00000040086.14_tx_2"; exon_id "chr3_154581128_154581180_-"; exonnum "16"; txlen "2866";
chr3	ENSEMBL_gcm37	exon	154581128	154581180	0.0146898243030842	-	.	gene_id "ENSMUSG00000040086.14"; transcript_id "ENSMUSG00000040086.14_tx_23"; exon_id "chr3_154581128_154581180_-"; exonnum "19"; txlen "3102";
chr3	ENSEMBL_gcm37	exon	154581128	154581180	0.0146898243030842	-	.	gene_id "ENSMUSG00000040086.14"; transcript_id "ENSMUSG00000040086.14_tx_24"; exon_id "chr3_154581128_154581180_-"; exonnum "19"; txlen "3272";
chr3	ENSEMBL_gcm37	exon	154581128	154581180	0.41176632357902	-	.	gene_id "ENSMUSG00000040086.14"; transcript_id "ENSMUSG00000040086.14_tx_3"; exon_id "chr3_154581128_154581180_-"; exonnum "16"; txlen "2696";
chr3	HAVANA	exon	154644388	154644492	0	-	.	gene_id "ENSMUSG00000040086.14"; transcript_id "ENSMUST00000143410.7"; gene_type "protein_coding"; gene_name "Tnni3k"; transcript_type "nonsense_mediated_decay"; transcript_name "Tnni3k-202"; exon_number 17; exon_id "ENSMUSE00000561008.2"; level 2; protein_id "ENSMUSP00000122478.2"; transcript_support_level "1"; mgi_id "MGI:2443276"; havana_gene "OTTMUSG00000025997.1"; havana_transcript "OTTMUST00000064132.1";
chr3	HAVANA	CDS	154644388	154644492	0	-	1	gene_id "ENSMUSG00000040086.14"; transcript_id "ENSMUST00000143410.7"; gene_type "protein_coding"; gene_name "Tnni3k"; transcript_type "nonsense_mediated_decay"; transcript_name "Tnni3k-202"; exon_number 17; exon_id "ENSMUSE00000561008.2"; level 2; protein_id "ENSMUSP00000122478.2"; transcript_support_level "1"; mgi_id "MGI:2443276"; havana_gene "OTTMUSG00000025997.1"; havana_transcript "OTTMUST00000064132.1";
chr3	HAVANA	exon	154644388	154644492	0	-	.	gene_id "ENSMUSG00000040086.14"; transcript_id "ENSMUST00000064076.6"; gene_type "protein_coding"; gene_name "Tnni3k"; transcript_type "protein_coding"; transcript_name "Tnni3k-201"; exon_number 17; exon_id "ENSMUSE00000561008.2"; level 2; protein_id "ENSMUSP00000070561.4"; transcript_support_level "1"; mgi_id "MGI:2443276"; tag "basic"; tag "Ensembl_canonical"; tag "GENCODE_Primary"; tag "appris_principal_1"; tag "CCDS"; ccdsid "CCDS17928.1"; havana_gene "OTTMUSG00000025997.1"; havana_transcript "OTTMUST00000064131.1";
chr3	HAVANA	CDS	154644388	154644492	0	-	1	gene_id "ENSMUSG00000040086.14"; transcript_id "ENSMUST00000064076.6"; gene_type "protein_coding"; gene_name "Tnni3k"; transcript_type "protein_coding"; transcript_name "Tnni3k-201"; exon_number 17; exon_id "ENSMUSE00000561008.2"; level 2; protein_id "ENSMUSP00000070561.4"; transcript_support_level "1"; mgi_id "MGI:2443276"; tag "basic"; tag "Ensembl_canonical"; tag "GENCODE_Primary"; tag "appris_principal_1"; tag "CCDS"; ccdsid "CCDS17928.1"; havana_gene "OTTMUSG00000025997.1"; havana_transcript "OTTMUST00000064131.1";
chr3	ENSEMBL_gcm37	exon	154644388	154644492	0.0983085238902184	-	.	gene_id "ENSMUSG00000040086.14"; transcript_id "ENSMUSG00000040086.14_tx_10"; exon_id "chr3_154644388_154644492_-"; exonnum "18"; txlen "3217";
chr3	ENSEMBL_gcm37	exon	154644388	154644492	0.0750481539760043	-	.	gene_id "ENSMUSG00000040086.14"; transcript_id "ENSMUSG00000040086.14_tx_12"; exon_id "chr3_154644388_154644492_-"; exonnum "18"; txlen "3047";
chr3	ENSEMBL_gcm37	exon	154644388	154644492	0.41176632357902	-	.	gene_id "ENSMUSG00000040086.14"; transcript_id "ENSMUSG00000040086.14_tx_2"; exon_id "chr3_154644388_154644492_-"; exonnum "15"; txlen "2866";
chr3	ENSEMBL_gcm37	exon	154644388	154644492	0.0146898243030842	-	.	gene_id "ENSMUSG00000040086.14"; transcript_id "ENSMUSG00000040086.14_tx_23"; exon_id "chr3_154644388_154644492_-"; exonnum "18"; txlen "3102";
chr3	ENSEMBL_gcm37	exon	154644388	154644492	0.0146898243030842	-	.	gene_id "ENSMUSG00000040086.14"; transcript_id "ENSMUSG00000040086.14_tx_24"; exon_id "chr3_154644388_154644492_-"; exonnum "18"; txlen "3272";
chr3	ENSEMBL_gcm37	exon	154644388	154644492	0.41176632357902	-	.	gene_id "ENSMUSG00000040086.14"; transcript_id "ENSMUSG00000040086.14_tx_3"; exon_id "chr3_154644388_154644492_-"; exonnum "15"; txlen "2696";
chr3	HAVANA	exon	154645220	154645414	0	-	.	gene_id "ENSMUSG00000040086.14"; transcript_id "ENSMUST00000143410.7"; gene_type "protein_coding"; gene_name "Tnni3k"; transcript_type "nonsense_mediated_decay"; transcript_name "Tnni3k-202"; exon_number 16; exon_id "ENSMUSE00000561011.2"; level 2; protein_id "ENSMUSP00000122478.2"; transcript_support_level "1"; mgi_id "MGI:2443276"; havana_gene "OTTMUSG00000025997.1"; havana_transcript "OTTMUST00000064132.1";
chr3	HAVANA	CDS	154645220	154645414	0	-	1	gene_id "ENSMUSG00000040086.14"; transcript_id "ENSMUST00000143410.7"; gene_type "protein_coding"; gene_name "Tnni3k"; transcript_type "nonsense_mediated_decay"; transcript_name "Tnni3k-202"; exon_number 16; exon_id "ENSMUSE00000561011.2"; level 2; protein_id "ENSMUSP00000122478.2"; transcript_support_level "1"; mgi_id "MGI:2443276"; havana_gene "OTTMUSG00000025997.1"; havana_transcript "OTTMUST00000064132.1";
chr3	HAVANA	exon	154645220	154645414	0	-	.	gene_id "ENSMUSG00000040086.14"; transcript_id "ENSMUST00000064076.6"; gene_type "protein_coding"; gene_name "Tnni3k"; transcript_type "protein_coding"; transcript_name "Tnni3k-201"; exon_number 16; exon_id "ENSMUSE00000561011.2"; level 2; protein_id "ENSMUSP00000070561.4"; transcript_support_level "1"; mgi_id "MGI:2443276"; tag "basic"; tag "Ensembl_canonical"; tag "GENCODE_Primary"; tag "appris_principal_1"; tag "CCDS"; ccdsid "CCDS17928.1"; havana_gene "OTTMUSG00000025997.1"; havana_transcript "OTTMUST00000064131.1";
chr3	HAVANA	CDS	154645220	154645414	0	-	1	gene_id "ENSMUSG00000040086.14"; transcript_id "ENSMUST00000064076.6"; gene_type "protein_coding"; gene_name "Tnni3k"; transcript_type "protein_coding"; transcript_name "Tnni3k-201"; exon_number 16; exon_id "ENSMUSE00000561011.2"; level 2; protein_id "ENSMUSP00000070561.4"; transcript_support_level "1"; mgi_id "MGI:2443276"; tag "basic"; tag "Ensembl_canonical"; tag "GENCODE_Primary"; tag "appris_principal_1"; tag "CCDS"; ccdsid "CCDS17928.1"; havana_gene "OTTMUSG00000025997.1"; havana_transcript "OTTMUST00000064131.1";
chr3	ENSEMBL_gcm37	exon	154645220	154645414	0.0983085238902184	-	.	gene_id "ENSMUSG00000040086.14"; transcript_id "ENSMUSG00000040086.14_tx_10"; exon_id "chr3_154645220_154645414_-"; exonnum "17"; txlen "3217";
chr3	ENSEMBL_gcm37	exon	154645220	154645414	0.0750481539760043	-	.	gene_id "ENSMUSG00000040086.14"; transcript_id "ENSMUSG00000040086.14_tx_12"; exon_id "chr3_154645220_154645414_-"; exonnum "17"; txlen "3047";
chr3	ENSEMBL_gcm37	exon	154645220	154645414	0.41176632357902	-	.	gene_id "ENSMUSG00000040086.14"; transcript_id "ENSMUSG00000040086.14_tx_2"; exon_id "chr3_154645220_154645414_-"; exonnum "14"; txlen "2866";
chr3	ENSEMBL_gcm37	exon	154645220	154645414	0.0146898243030842	-	.	gene_id "ENSMUSG00000040086.14"; transcript_id "ENSMUSG00000040086.14_tx_23"; exon_id "chr3_154645220_154645414_-"; exonnum "17"; txlen "3102";
chr3	ENSEMBL_gcm37	exon	154645220	154645414	0.0146898243030842	-	.	gene_id "ENSMUSG00000040086.14"; transcript_id "ENSMUSG00000040086.14_tx_24"; exon_id "chr3_154645220_154645414_-"; exonnum "17"; txlen "3272";
chr3	ENSEMBL_gcm37	exon	154645220	154645414	0.41176632357902	-	.	gene_id "ENSMUSG00000040086.14"; transcript_id "ENSMUSG00000040086.14_tx_3"; exon_id "chr3_154645220_154645414_-"; exonnum "14"; txlen "2696";
chr3	HAVANA	exon	154645511	154645568	0	-	.	gene_id "ENSMUSG00000040086.14"; transcript_id "ENSMUST00000143410.7"; gene_type "protein_coding"; gene_name "Tnni3k"; transcript_type "nonsense_mediated_decay"; transcript_name "Tnni3k-202"; exon_number 15; exon_id "ENSMUSE00000561013.2"; level 2; protein_id "ENSMUSP00000122478.2"; transcript_support_level "1"; mgi_id "MGI:2443276"; havana_gene "OTTMUSG00000025997.1"; havana_transcript "OTTMUST00000064132.1";
chr3	HAVANA	CDS	154645511	154645568	0	-	2	gene_id "ENSMUSG00000040086.14"; transcript_id "ENSMUST00000143410.7"; gene_type "protein_coding"; gene_name "Tnni3k"; transcript_type "nonsense_mediated_decay"; transcript_name "Tnni3k-202"; exon_number 15; exon_id "ENSMUSE00000561013.2"; level 2; protein_id "ENSMUSP00000122478.2"; transcript_support_level "1"; mgi_id "MGI:2443276"; havana_gene "OTTMUSG00000025997.1"; havana_transcript "OTTMUST00000064132.1";
chr3	HAVANA	exon	154645511	154645568	0	-	.	gene_id "ENSMUSG00000040086.14"; transcript_id "ENSMUST00000064076.6"; gene_type "protein_coding"; gene_name "Tnni3k"; transcript_type "protein_coding"; transcript_name "Tnni3k-201"; exon_number 15; exon_id "ENSMUSE00000561013.2"; level 2; protein_id "ENSMUSP00000070561.4"; transcript_support_level "1"; mgi_id "MGI:2443276"; tag "basic"; tag "Ensembl_canonical"; tag "GENCODE_Primary"; tag "appris_principal_1"; tag "CCDS"; ccdsid "CCDS17928.1"; havana_gene "OTTMUSG00000025997.1"; havana_transcript "OTTMUST00000064131.1";
chr3	HAVANA	CDS	154645511	154645568	0	-	2	gene_id "ENSMUSG00000040086.14"; transcript_id "ENSMUST00000064076.6"; gene_type "protein_coding"; gene_name "Tnni3k"; transcript_type "protein_coding"; transcript_name "Tnni3k-201"; exon_number 15; exon_id "ENSMUSE00000561013.2"; level 2; protein_id "ENSMUSP00000070561.4"; transcript_support_level "1"; mgi_id "MGI:2443276"; tag "basic"; tag "Ensembl_canonical"; tag "GENCODE_Primary"; tag "appris_principal_1"; tag "CCDS"; ccdsid "CCDS17928.1"; havana_gene "OTTMUSG00000025997.1"; havana_transcript "OTTMUST00000064131.1";
chr3	ENSEMBL_gcm37	exon	154645511	154645568	0.0983085238902184	-	.	gene_id "ENSMUSG00000040086.14"; transcript_id "ENSMUSG00000040086.14_tx_10"; exon_id "chr3_154645511_154645568_-"; exonnum "16"; txlen "3217";
chr3	ENSEMBL_gcm37	exon	154645511	154645568	0.0750481539760043	-	.	gene_id "ENSMUSG00000040086.14"; transcript_id "ENSMUSG00000040086.14_tx_12"; exon_id "chr3_154645511_154645568_-"; exonnum "16"; txlen "3047";
chr3	ENSEMBL_gcm37	exon	154645511	154645568	0.41176632357902	-	.	gene_id "ENSMUSG00000040086.14"; transcript_id "ENSMUSG00000040086.14_tx_2"; exon_id "chr3_154645511_154645568_-"; exonnum "13"; txlen "2866";
chr3	ENSEMBL_gcm37	exon	154645511	154645568	0.0146898243030842	-	.	gene_id "ENSMUSG00000040086.14"; transcript_id "ENSMUSG00000040086.14_tx_23"; exon_id "chr3_154645511_154645568_-"; exonnum "16"; txlen "3102";
chr3	ENSEMBL_gcm37	exon	154645511	154645568	0.0146898243030842	-	.	gene_id "ENSMUSG00000040086.14"; transcript_id "ENSMUSG00000040086.14_tx_24"; exon_id "chr3_154645511_154645568_-"; exonnum "16"; txlen "3272";
chr3	ENSEMBL_gcm37	exon	154645511	154645568	0.41176632357902	-	.	gene_id "ENSMUSG00000040086.14"; transcript_id "ENSMUSG00000040086.14_tx_3"; exon_id "chr3_154645511_154645568_-"; exonnum "13"; txlen "2696";
chr3	HAVANA	exon	154645662	154645754	0	-	.	gene_id "ENSMUSG00000040086.14"; transcript_id "ENSMUST00000143410.7"; gene_type "protein_coding"; gene_name "Tnni3k"; transcript_type "nonsense_mediated_decay"; transcript_name "Tnni3k-202"; exon_number 14; exon_id "ENSMUSE00000561015.2"; level 2; protein_id "ENSMUSP00000122478.2"; transcript_support_level "1"; mgi_id "MGI:2443276"; havana_gene "OTTMUSG00000025997.1"; havana_transcript "OTTMUST00000064132.1";
chr3	HAVANA	CDS	154645662	154645754	0	-	2	gene_id "ENSMUSG00000040086.14"; transcript_id "ENSMUST00000143410.7"; gene_type "protein_coding"; gene_name "Tnni3k"; transcript_type "nonsense_mediated_decay"; transcript_name "Tnni3k-202"; exon_number 14; exon_id "ENSMUSE00000561015.2"; level 2; protein_id "ENSMUSP00000122478.2"; transcript_support_level "1"; mgi_id "MGI:2443276"; havana_gene "OTTMUSG00000025997.1"; havana_transcript "OTTMUST00000064132.1";
chr3	HAVANA	exon	154645662	154645754	0	-	.	gene_id "ENSMUSG00000040086.14"; transcript_id "ENSMUST00000064076.6"; gene_type "protein_coding"; gene_name "Tnni3k"; transcript_type "protein_coding"; transcript_name "Tnni3k-201"; exon_number 14; exon_id "ENSMUSE00000561015.2"; level 2; protein_id "ENSMUSP00000070561.4"; transcript_support_level "1"; mgi_id "MGI:2443276"; tag "basic"; tag "Ensembl_canonical"; tag "GENCODE_Primary"; tag "appris_principal_1"; tag "CCDS"; ccdsid "CCDS17928.1"; havana_gene "OTTMUSG00000025997.1"; havana_transcript "OTTMUST00000064131.1";
chr3	HAVANA	CDS	154645662	154645754	0	-	2	gene_id "ENSMUSG00000040086.14"; transcript_id "ENSMUST00000064076.6"; gene_type "protein_coding"; gene_name "Tnni3k"; transcript_type "protein_coding"; transcript_name "Tnni3k-201"; exon_number 14; exon_id "ENSMUSE00000561015.2"; level 2; protein_id "ENSMUSP00000070561.4"; transcript_support_level "1"; mgi_id "MGI:2443276"; tag "basic"; tag "Ensembl_canonical"; tag "GENCODE_Primary"; tag "appris_principal_1"; tag "CCDS"; ccdsid "CCDS17928.1"; havana_gene "OTTMUSG00000025997.1"; havana_transcript "OTTMUST00000064131.1";
chr3	ENSEMBL_gcm37	exon	154645662	154645754	0.0983085238902184	-	.	gene_id "ENSMUSG00000040086.14"; transcript_id "ENSMUSG00000040086.14_tx_10"; exon_id "chr3_154645662_154645754_-"; exonnum "15"; txlen "3217";
chr3	ENSEMBL_gcm37	exon	154645662	154645754	0.0750481539760043	-	.	gene_id "ENSMUSG00000040086.14"; transcript_id "ENSMUSG00000040086.14_tx_12"; exon_id "chr3_154645662_154645754_-"; exonnum "15"; txlen "3047";
chr3	ENSEMBL_gcm37	exon	154645662	154645754	0.41176632357902	-	.	gene_id "ENSMUSG00000040086.14"; transcript_id "ENSMUSG00000040086.14_tx_2"; exon_id "chr3_154645662_154645754_-"; exonnum "12"; txlen "2866";
chr3	ENSEMBL_gcm37	exon	154645662	154645754	0.0146898243030842	-	.	gene_id "ENSMUSG00000040086.14"; transcript_id "ENSMUSG00000040086.14_tx_23"; exon_id "chr3_154645662_154645754_-"; exonnum "15"; txlen "3102";
chr3	ENSEMBL_gcm37	exon	154645662	154645754	0.0146898243030842	-	.	gene_id "ENSMUSG00000040086.14"; transcript_id "ENSMUSG00000040086.14_tx_24"; exon_id "chr3_154645662_154645754_-"; exonnum "15"; txlen "3272";
chr3	ENSEMBL_gcm37	exon	154645662	154645754	0.41176632357902	-	.	gene_id "ENSMUSG00000040086.14"; transcript_id "ENSMUSG00000040086.14_tx_3"; exon_id "chr3_154645662_154645754_-"; exonnum "12"; txlen "2696";
chr3	HAVANA	exon	154646669	154646725	0	-	.	gene_id "ENSMUSG00000040086.14"; transcript_id "ENSMUST00000143410.7"; gene_type "protein_coding"; gene_name "Tnni3k"; transcript_type "nonsense_mediated_decay"; transcript_name "Tnni3k-202"; exon_number 13; exon_id "ENSMUSE00000561017.2"; level 2; protein_id "ENSMUSP00000122478.2"; transcript_support_level "1"; mgi_id "MGI:2443276"; havana_gene "OTTMUSG00000025997.1"; havana_transcript "OTTMUST00000064132.1";
chr3	HAVANA	CDS	154646669	154646725	0	-	2	gene_id "ENSMUSG00000040086.14"; transcript_id "ENSMUST00000143410.7"; gene_type "protein_coding"; gene_name "Tnni3k"; transcript_type "nonsense_mediated_decay"; transcript_name "Tnni3k-202"; exon_number 13; exon_id "ENSMUSE00000561017.2"; level 2; protein_id "ENSMUSP00000122478.2"; transcript_support_level "1"; mgi_id "MGI:2443276"; havana_gene "OTTMUSG00000025997.1"; havana_transcript "OTTMUST00000064132.1";
chr3	HAVANA	exon	154646669	154646725	0	-	.	gene_id "ENSMUSG00000040086.14"; transcript_id "ENSMUST00000064076.6"; gene_type "protein_coding"; gene_name "Tnni3k"; transcript_type "protein_coding"; transcript_name "Tnni3k-201"; exon_number 13; exon_id "ENSMUSE00000561017.2"; level 2; protein_id "ENSMUSP00000070561.4"; transcript_support_level "1"; mgi_id "MGI:2443276"; tag "basic"; tag "Ensembl_canonical"; tag "GENCODE_Primary"; tag "appris_principal_1"; tag "CCDS"; ccdsid "CCDS17928.1"; havana_gene "OTTMUSG00000025997.1"; havana_transcript "OTTMUST00000064131.1";
chr3	HAVANA	CDS	154646669	154646725	0	-	2	gene_id "ENSMUSG00000040086.14"; transcript_id "ENSMUST00000064076.6"; gene_type "protein_coding"; gene_name "Tnni3k"; transcript_type "protein_coding"; transcript_name "Tnni3k-201"; exon_number 13; exon_id "ENSMUSE00000561017.2"; level 2; protein_id "ENSMUSP00000070561.4"; transcript_support_level "1"; mgi_id "MGI:2443276"; tag "basic"; tag "Ensembl_canonical"; tag "GENCODE_Primary"; tag "appris_principal_1"; tag "CCDS"; ccdsid "CCDS17928.1"; havana_gene "OTTMUSG00000025997.1"; havana_transcript "OTTMUST00000064131.1";
chr3	ENSEMBL_gcm37	exon	154646669	154646725	0.0983085238902184	-	.	gene_id "ENSMUSG00000040086.14"; transcript_id "ENSMUSG00000040086.14_tx_10"; exon_id "chr3_154646669_154646725_-"; exonnum "14"; txlen "3217";
chr3	ENSEMBL_gcm37	exon	154646669	154646725	0.0750481539760043	-	.	gene_id "ENSMUSG00000040086.14"; transcript_id "ENSMUSG00000040086.14_tx_12"; exon_id "chr3_154646669_154646725_-"; exonnum "14"; txlen "3047";
chr3	ENSEMBL_gcm37	exon	154646669	154646725	0.41176632357902	-	.	gene_id "ENSMUSG00000040086.14"; transcript_id "ENSMUSG00000040086.14_tx_2"; exon_id "chr3_154646669_154646725_-"; exonnum "11"; txlen "2866";
chr3	ENSEMBL_gcm37	exon	154646669	154646725	0.0146898243030842	-	.	gene_id "ENSMUSG00000040086.14"; transcript_id "ENSMUSG00000040086.14_tx_23"; exon_id "chr3_154646669_154646725_-"; exonnum "14"; txlen "3102";
chr3	ENSEMBL_gcm37	exon	154646669	154646725	0.0146898243030842	-	.	gene_id "ENSMUSG00000040086.14"; transcript_id "ENSMUSG00000040086.14_tx_24"; exon_id "chr3_154646669_154646725_-"; exonnum "14"; txlen "3272";
chr3	ENSEMBL_gcm37	exon	154646669	154646725	0.41176632357902	-	.	gene_id "ENSMUSG00000040086.14"; transcript_id "ENSMUSG00000040086.14_tx_3"; exon_id "chr3_154646669_154646725_-"; exonnum "11"; txlen "2696";
chr3	HAVANA	exon	154647245	154647331	0	-	.	gene_id "ENSMUSG00000040086.14"; transcript_id "ENSMUST00000143410.7"; gene_type "protein_coding"; gene_name "Tnni3k"; transcript_type "nonsense_mediated_decay"; transcript_name "Tnni3k-202"; exon_number 12; exon_id "ENSMUSE00000561019.2"; level 2; protein_id "ENSMUSP00000122478.2"; transcript_support_level "1"; mgi_id "MGI:2443276"; havana_gene "OTTMUSG00000025997.1"; havana_transcript "OTTMUST00000064132.1";
chr3	HAVANA	CDS	154647245	154647331	0	-	2	gene_id "ENSMUSG00000040086.14"; transcript_id "ENSMUST00000143410.7"; gene_type "protein_coding"; gene_name "Tnni3k"; transcript_type "nonsense_mediated_decay"; transcript_name "Tnni3k-202"; exon_number 12; exon_id "ENSMUSE00000561019.2"; level 2; protein_id "ENSMUSP00000122478.2"; transcript_support_level "1"; mgi_id "MGI:2443276"; havana_gene "OTTMUSG00000025997.1"; havana_transcript "OTTMUST00000064132.1";
chr3	HAVANA	exon	154647245	154647331	0	-	.	gene_id "ENSMUSG00000040086.14"; transcript_id "ENSMUST00000064076.6"; gene_type "protein_coding"; gene_name "Tnni3k"; transcript_type "protein_coding"; transcript_name "Tnni3k-201"; exon_number 12; exon_id "ENSMUSE00000561019.2"; level 2; protein_id "ENSMUSP00000070561.4"; transcript_support_level "1"; mgi_id "MGI:2443276"; tag "basic"; tag "Ensembl_canonical"; tag "GENCODE_Primary"; tag "appris_principal_1"; tag "CCDS"; ccdsid "CCDS17928.1"; havana_gene "OTTMUSG00000025997.1"; havana_transcript "OTTMUST00000064131.1";
chr3	HAVANA	CDS	154647245	154647331	0	-	2	gene_id "ENSMUSG00000040086.14"; transcript_id "ENSMUST00000064076.6"; gene_type "protein_coding"; gene_name "Tnni3k"; transcript_type "protein_coding"; transcript_name "Tnni3k-201"; exon_number 12; exon_id "ENSMUSE00000561019.2"; level 2; protein_id "ENSMUSP00000070561.4"; transcript_support_level "1"; mgi_id "MGI:2443276"; tag "basic"; tag "Ensembl_canonical"; tag "GENCODE_Primary"; tag "appris_principal_1"; tag "CCDS"; ccdsid "CCDS17928.1"; havana_gene "OTTMUSG00000025997.1"; havana_transcript "OTTMUST00000064131.1";
chr3	ENSEMBL_gcm37	exon	154647245	154647331	0.0983085238902184	-	.	gene_id "ENSMUSG00000040086.14"; transcript_id "ENSMUSG00000040086.14_tx_10"; exon_id "chr3_154647245_154647331_-"; exonnum "13"; txlen "3217";
chr3	ENSEMBL_gcm37	exon	154647245	154647331	0.0750481539760043	-	.	gene_id "ENSMUSG00000040086.14"; transcript_id "ENSMUSG00000040086.14_tx_12"; exon_id "chr3_154647245_154647331_-"; exonnum "13"; txlen "3047";
chr3	ENSEMBL_gcm37	exon	154647245	154647331	0.41176632357902	-	.	gene_id "ENSMUSG00000040086.14"; transcript_id "ENSMUSG00000040086.14_tx_2"; exon_id "chr3_154647245_154647331_-"; exonnum "10"; txlen "2866";
chr3	ENSEMBL_gcm37	exon	154647245	154647331	0.0146898243030842	-	.	gene_id "ENSMUSG00000040086.14"; transcript_id "ENSMUSG00000040086.14_tx_23"; exon_id "chr3_154647245_154647331_-"; exonnum "13"; txlen "3102";
chr3	ENSEMBL_gcm37	exon	154647245	154647331	0.0146898243030842	-	.	gene_id "ENSMUSG00000040086.14"; transcript_id "ENSMUSG00000040086.14_tx_24"; exon_id "chr3_154647245_154647331_-"; exonnum "13"; txlen "3272";
chr3	ENSEMBL_gcm37	exon	154647245	154647331	0.41176632357902	-	.	gene_id "ENSMUSG00000040086.14"; transcript_id "ENSMUSG00000040086.14_tx_3"; exon_id "chr3_154647245_154647331_-"; exonnum "10"; txlen "2696";
chr3	sragcm37_es	exon	154654736	154654929	0.0149118949506033	-	.	gene_id "ENSMUSG00000040086.14"; transcript_id "ENSMUSG00000040086.14_tx_21"; exon_id "chr3_154654736_154654929_-"; exonnum "13"; txlen "1652";
chr3	sragcm37_es	exon	154654736	154654929	0.0149118949506033	-	.	gene_id "ENSMUSG00000040086.14"; transcript_id "ENSMUSG00000040086.14_tx_22"; exon_id "chr3_154654736_154654929_-"; exonnum "11"; txlen "1343";
chr3	HAVANA	exon	154662577	154662726	0	-	.	gene_id "ENSMUSG00000040086.14"; transcript_id "ENSMUST00000143410.7"; gene_type "protein_coding"; gene_name "Tnni3k"; transcript_type "nonsense_mediated_decay"; transcript_name "Tnni3k-202"; exon_number 11; exon_id "ENSMUSE00000561020.2"; level 2; protein_id "ENSMUSP00000122478.2"; transcript_support_level "1"; mgi_id "MGI:2443276"; havana_gene "OTTMUSG00000025997.1"; havana_transcript "OTTMUST00000064132.1";
chr3	HAVANA	CDS	154662577	154662726	0	-	2	gene_id "ENSMUSG00000040086.14"; transcript_id "ENSMUST00000143410.7"; gene_type "protein_coding"; gene_name "Tnni3k"; transcript_type "nonsense_mediated_decay"; transcript_name "Tnni3k-202"; exon_number 11; exon_id "ENSMUSE00000561020.2"; level 2; protein_id "ENSMUSP00000122478.2"; transcript_support_level "1"; mgi_id "MGI:2443276"; havana_gene "OTTMUSG00000025997.1"; havana_transcript "OTTMUST00000064132.1";
chr3	HAVANA	exon	154662577	154662726	0	-	.	gene_id "ENSMUSG00000040086.14"; transcript_id "ENSMUST00000064076.6"; gene_type "protein_coding"; gene_name "Tnni3k"; transcript_type "protein_coding"; transcript_name "Tnni3k-201"; exon_number 11; exon_id "ENSMUSE00000561020.2"; level 2; protein_id "ENSMUSP00000070561.4"; transcript_support_level "1"; mgi_id "MGI:2443276"; tag "basic"; tag "Ensembl_canonical"; tag "GENCODE_Primary"; tag "appris_principal_1"; tag "CCDS"; ccdsid "CCDS17928.1"; havana_gene "OTTMUSG00000025997.1"; havana_transcript "OTTMUST00000064131.1";
chr3	HAVANA	CDS	154662577	154662726	0	-	2	gene_id "ENSMUSG00000040086.14"; transcript_id "ENSMUST00000064076.6"; gene_type "protein_coding"; gene_name "Tnni3k"; transcript_type "protein_coding"; transcript_name "Tnni3k-201"; exon_number 11; exon_id "ENSMUSE00000561020.2"; level 2; protein_id "ENSMUSP00000070561.4"; transcript_support_level "1"; mgi_id "MGI:2443276"; tag "basic"; tag "Ensembl_canonical"; tag "GENCODE_Primary"; tag "appris_principal_1"; tag "CCDS"; ccdsid "CCDS17928.1"; havana_gene "OTTMUSG00000025997.1"; havana_transcript "OTTMUST00000064131.1";
chr3	ENSEMBL_gcm37	exon	154662577	154662726	0.0983085238902184	-	.	gene_id "ENSMUSG00000040086.14"; transcript_id "ENSMUSG00000040086.14_tx_10"; exon_id "chr3_154662577_154662726_-"; exonnum "12"; txlen "3217";
chr3	ENSEMBL_gcm37	exon	154662577	154662726	0.0750481539760043	-	.	gene_id "ENSMUSG00000040086.14"; transcript_id "ENSMUSG00000040086.14_tx_12"; exon_id "chr3_154662577_154662726_-"; exonnum "12"; txlen "3047";
chr3	ENSEMBL_gcm37	exon	154662577	154662726	0.41176632357902	-	.	gene_id "ENSMUSG00000040086.14"; transcript_id "ENSMUSG00000040086.14_tx_2"; exon_id "chr3_154662577_154662726_-"; exonnum "9"; txlen "2866";
chr3	ENSEMBL_gcm37	exon	154662577	154662726	0.0149118949506033	-	.	gene_id "ENSMUSG00000040086.14"; transcript_id "ENSMUSG00000040086.14_tx_21"; exon_id "chr3_154662577_154662726_-"; exonnum "12"; txlen "1652";
chr3	ENSEMBL_gcm37	exon	154662577	154662726	0.0149118949506033	-	.	gene_id "ENSMUSG00000040086.14"; transcript_id "ENSMUSG00000040086.14_tx_22"; exon_id "chr3_154662577_154662726_-"; exonnum "10"; txlen "1343";
chr3	ENSEMBL_gcm37	exon	154662577	154662726	0.0146898243030842	-	.	gene_id "ENSMUSG00000040086.14"; transcript_id "ENSMUSG00000040086.14_tx_23"; exon_id "chr3_154662577_154662726_-"; exonnum "12"; txlen "3102";
chr3	ENSEMBL_gcm37	exon	154662577	154662726	0.0146898243030842	-	.	gene_id "ENSMUSG00000040086.14"; transcript_id "ENSMUSG00000040086.14_tx_24"; exon_id "chr3_154662577_154662726_-"; exonnum "12"; txlen "3272";
chr3	ENSEMBL_gcm37	exon	154662577	154662726	0.41176632357902	-	.	gene_id "ENSMUSG00000040086.14"; transcript_id "ENSMUSG00000040086.14_tx_3"; exon_id "chr3_154662577_154662726_-"; exonnum "9"; txlen "2696";
chr3	HAVANA	exon	154663327	154663421	0	-	.	gene_id "ENSMUSG00000040086.14"; transcript_id "ENSMUST00000143410.7"; gene_type "protein_coding"; gene_name "Tnni3k"; transcript_type "nonsense_mediated_decay"; transcript_name "Tnni3k-202"; exon_number 10; exon_id "ENSMUSE00000561023.2"; level 2; protein_id "ENSMUSP00000122478.2"; transcript_support_level "1"; mgi_id "MGI:2443276"; havana_gene "OTTMUSG00000025997.1"; havana_transcript "OTTMUST00000064132.1";
chr3	HAVANA	CDS	154663327	154663421	0	-	1	gene_id "ENSMUSG00000040086.14"; transcript_id "ENSMUST00000143410.7"; gene_type "protein_coding"; gene_name "Tnni3k"; transcript_type "nonsense_mediated_decay"; transcript_name "Tnni3k-202"; exon_number 10; exon_id "ENSMUSE00000561023.2"; level 2; protein_id "ENSMUSP00000122478.2"; transcript_support_level "1"; mgi_id "MGI:2443276"; havana_gene "OTTMUSG00000025997.1"; havana_transcript "OTTMUST00000064132.1";
chr3	HAVANA	exon	154663327	154663421	0	-	.	gene_id "ENSMUSG00000040086.14"; transcript_id "ENSMUST00000064076.6"; gene_type "protein_coding"; gene_name "Tnni3k"; transcript_type "protein_coding"; transcript_name "Tnni3k-201"; exon_number 10; exon_id "ENSMUSE00000561023.2"; level 2; protein_id "ENSMUSP00000070561.4"; transcript_support_level "1"; mgi_id "MGI:2443276"; tag "basic"; tag "Ensembl_canonical"; tag "GENCODE_Primary"; tag "appris_principal_1"; tag "CCDS"; ccdsid "CCDS17928.1"; havana_gene "OTTMUSG00000025997.1"; havana_transcript "OTTMUST00000064131.1";
chr3	HAVANA	CDS	154663327	154663421	0	-	1	gene_id "ENSMUSG00000040086.14"; transcript_id "ENSMUST00000064076.6"; gene_type "protein_coding"; gene_name "Tnni3k"; transcript_type "protein_coding"; transcript_name "Tnni3k-201"; exon_number 10; exon_id "ENSMUSE00000561023.2"; level 2; protein_id "ENSMUSP00000070561.4"; transcript_support_level "1"; mgi_id "MGI:2443276"; tag "basic"; tag "Ensembl_canonical"; tag "GENCODE_Primary"; tag "appris_principal_1"; tag "CCDS"; ccdsid "CCDS17928.1"; havana_gene "OTTMUSG00000025997.1"; havana_transcript "OTTMUST00000064131.1";
chr3	ENSEMBL_gcm37	exon	154663327	154663421	0.0983085238902184	-	.	gene_id "ENSMUSG00000040086.14"; transcript_id "ENSMUSG00000040086.14_tx_10"; exon_id "chr3_154663327_154663421_-"; exonnum "11"; txlen "3217";
chr3	ENSEMBL_gcm37	exon	154663327	154663421	0.0750481539760043	-	.	gene_id "ENSMUSG00000040086.14"; transcript_id "ENSMUSG00000040086.14_tx_12"; exon_id "chr3_154663327_154663421_-"; exonnum "11"; txlen "3047";
chr3	ENSEMBL_gcm37	exon	154663327	154663421	0.41176632357902	-	.	gene_id "ENSMUSG00000040086.14"; transcript_id "ENSMUSG00000040086.14_tx_2"; exon_id "chr3_154663327_154663421_-"; exonnum "8"; txlen "2866";
chr3	ENSEMBL_gcm37	exon	154663327	154663421	0.0149118949506033	-	.	gene_id "ENSMUSG00000040086.14"; transcript_id "ENSMUSG00000040086.14_tx_21"; exon_id "chr3_154663327_154663421_-"; exonnum "11"; txlen "1652";
chr3	ENSEMBL_gcm37	exon	154663327	154663421	0.0149118949506033	-	.	gene_id "ENSMUSG00000040086.14"; transcript_id "ENSMUSG00000040086.14_tx_22"; exon_id "chr3_154663327_154663421_-"; exonnum "9"; txlen "1343";
chr3	ENSEMBL_gcm37	exon	154663327	154663421	0.0146898243030842	-	.	gene_id "ENSMUSG00000040086.14"; transcript_id "ENSMUSG00000040086.14_tx_23"; exon_id "chr3_154663327_154663421_-"; exonnum "11"; txlen "3102";
chr3	ENSEMBL_gcm37	exon	154663327	154663421	0.0146898243030842	-	.	gene_id "ENSMUSG00000040086.14"; transcript_id "ENSMUSG00000040086.14_tx_24"; exon_id "chr3_154663327_154663421_-"; exonnum "11"; txlen "3272";
chr3	ENSEMBL_gcm37	exon	154663327	154663421	0.41176632357902	-	.	gene_id "ENSMUSG00000040086.14"; transcript_id "ENSMUSG00000040086.14_tx_3"; exon_id "chr3_154663327_154663421_-"; exonnum "8"; txlen "2696";
chr3	HAVANA	exon	154667410	154667514	0	-	.	gene_id "ENSMUSG00000040086.14"; transcript_id "ENSMUST00000143410.7"; gene_type "protein_coding"; gene_name "Tnni3k"; transcript_type "nonsense_mediated_decay"; transcript_name "Tnni3k-202"; exon_number 9; exon_id "ENSMUSE00000561024.2"; level 2; protein_id "ENSMUSP00000122478.2"; transcript_support_level "1"; mgi_id "MGI:2443276"; havana_gene "OTTMUSG00000025997.1"; havana_transcript "OTTMUST00000064132.1";
chr3	HAVANA	CDS	154667410	154667514	0	-	1	gene_id "ENSMUSG00000040086.14"; transcript_id "ENSMUST00000143410.7"; gene_type "protein_coding"; gene_name "Tnni3k"; transcript_type "nonsense_mediated_decay"; transcript_name "Tnni3k-202"; exon_number 9; exon_id "ENSMUSE00000561024.2"; level 2; protein_id "ENSMUSP00000122478.2"; transcript_support_level "1"; mgi_id "MGI:2443276"; havana_gene "OTTMUSG00000025997.1"; havana_transcript "OTTMUST00000064132.1";
chr3	HAVANA	exon	154667410	154667514	0	-	.	gene_id "ENSMUSG00000040086.14"; transcript_id "ENSMUST00000064076.6"; gene_type "protein_coding"; gene_name "Tnni3k"; transcript_type "protein_coding"; transcript_name "Tnni3k-201"; exon_number 9; exon_id "ENSMUSE00000561024.2"; level 2; protein_id "ENSMUSP00000070561.4"; transcript_support_level "1"; mgi_id "MGI:2443276"; tag "basic"; tag "Ensembl_canonical"; tag "GENCODE_Primary"; tag "appris_principal_1"; tag "CCDS"; ccdsid "CCDS17928.1"; havana_gene "OTTMUSG00000025997.1"; havana_transcript "OTTMUST00000064131.1";
chr3	HAVANA	CDS	154667410	154667514	0	-	1	gene_id "ENSMUSG00000040086.14"; transcript_id "ENSMUST00000064076.6"; gene_type "protein_coding"; gene_name "Tnni3k"; transcript_type "protein_coding"; transcript_name "Tnni3k-201"; exon_number 9; exon_id "ENSMUSE00000561024.2"; level 2; protein_id "ENSMUSP00000070561.4"; transcript_support_level "1"; mgi_id "MGI:2443276"; tag "basic"; tag "Ensembl_canonical"; tag "GENCODE_Primary"; tag "appris_principal_1"; tag "CCDS"; ccdsid "CCDS17928.1"; havana_gene "OTTMUSG00000025997.1"; havana_transcript "OTTMUST00000064131.1";
chr3	ENSEMBL_gcm37	exon	154667410	154667514	0.0983085238902184	-	.	gene_id "ENSMUSG00000040086.14"; transcript_id "ENSMUSG00000040086.14_tx_10"; exon_id "chr3_154667410_154667514_-"; exonnum "10"; txlen "3217";
chr3	ENSEMBL_gcm37	exon	154667410	154667514	0.0750481539760043	-	.	gene_id "ENSMUSG00000040086.14"; transcript_id "ENSMUSG00000040086.14_tx_12"; exon_id "chr3_154667410_154667514_-"; exonnum "10"; txlen "3047";
chr3	ENSEMBL_gcm37	exon	154667410	154667514	0.41176632357902	-	.	gene_id "ENSMUSG00000040086.14"; transcript_id "ENSMUSG00000040086.14_tx_2"; exon_id "chr3_154667410_154667514_-"; exonnum "7"; txlen "2866";
chr3	ENSEMBL_gcm37	exon	154667410	154667514	0.0149118949506033	-	.	gene_id "ENSMUSG00000040086.14"; transcript_id "ENSMUSG00000040086.14_tx_21"; exon_id "chr3_154667410_154667514_-"; exonnum "10"; txlen "1652";
chr3	ENSEMBL_gcm37	exon	154667410	154667514	0.0149118949506033	-	.	gene_id "ENSMUSG00000040086.14"; transcript_id "ENSMUSG00000040086.14_tx_22"; exon_id "chr3_154667410_154667514_-"; exonnum "8"; txlen "1343";
chr3	ENSEMBL_gcm37	exon	154667410	154667514	0.0146898243030842	-	.	gene_id "ENSMUSG00000040086.14"; transcript_id "ENSMUSG00000040086.14_tx_23"; exon_id "chr3_154667410_154667514_-"; exonnum "10"; txlen "3102";
chr3	ENSEMBL_gcm37	exon	154667410	154667514	0.0146898243030842	-	.	gene_id "ENSMUSG00000040086.14"; transcript_id "ENSMUSG00000040086.14_tx_24"; exon_id "chr3_154667410_154667514_-"; exonnum "10"; txlen "3272";
chr3	ENSEMBL_gcm37	exon	154667410	154667514	0.41176632357902	-	.	gene_id "ENSMUSG00000040086.14"; transcript_id "ENSMUSG00000040086.14_tx_3"; exon_id "chr3_154667410_154667514_-"; exonnum "7"; txlen "2696";
chr3	HAVANA	exon	154667588	154667732	0	-	.	gene_id "ENSMUSG00000040086.14"; transcript_id "ENSMUST00000143410.7"; gene_type "protein_coding"; gene_name "Tnni3k"; transcript_type "nonsense_mediated_decay"; transcript_name "Tnni3k-202"; exon_number 8; exon_id "ENSMUSE00000561026.2"; level 2; protein_id "ENSMUSP00000122478.2"; transcript_support_level "1"; mgi_id "MGI:2443276"; havana_gene "OTTMUSG00000025997.1"; havana_transcript "OTTMUST00000064132.1";
chr3	HAVANA	CDS	154667588	154667732	0	-	2	gene_id "ENSMUSG00000040086.14"; transcript_id "ENSMUST00000143410.7"; gene_type "protein_coding"; gene_name "Tnni3k"; transcript_type "nonsense_mediated_decay"; transcript_name "Tnni3k-202"; exon_number 8; exon_id "ENSMUSE00000561026.2"; level 2; protein_id "ENSMUSP00000122478.2"; transcript_support_level "1"; mgi_id "MGI:2443276"; havana_gene "OTTMUSG00000025997.1"; havana_transcript "OTTMUST00000064132.1";
chr3	HAVANA	exon	154667588	154667732	0	-	.	gene_id "ENSMUSG00000040086.14"; transcript_id "ENSMUST00000064076.6"; gene_type "protein_coding"; gene_name "Tnni3k"; transcript_type "protein_coding"; transcript_name "Tnni3k-201"; exon_number 8; exon_id "ENSMUSE00000561026.2"; level 2; protein_id "ENSMUSP00000070561.4"; transcript_support_level "1"; mgi_id "MGI:2443276"; tag "basic"; tag "Ensembl_canonical"; tag "GENCODE_Primary"; tag "appris_principal_1"; tag "CCDS"; ccdsid "CCDS17928.1"; havana_gene "OTTMUSG00000025997.1"; havana_transcript "OTTMUST00000064131.1";
chr3	HAVANA	CDS	154667588	154667732	0	-	2	gene_id "ENSMUSG00000040086.14"; transcript_id "ENSMUST00000064076.6"; gene_type "protein_coding"; gene_name "Tnni3k"; transcript_type "protein_coding"; transcript_name "Tnni3k-201"; exon_number 8; exon_id "ENSMUSE00000561026.2"; level 2; protein_id "ENSMUSP00000070561.4"; transcript_support_level "1"; mgi_id "MGI:2443276"; tag "basic"; tag "Ensembl_canonical"; tag "GENCODE_Primary"; tag "appris_principal_1"; tag "CCDS"; ccdsid "CCDS17928.1"; havana_gene "OTTMUSG00000025997.1"; havana_transcript "OTTMUST00000064131.1";
chr3	ENSEMBL_gcm37	exon	154667588	154667732	0.0983085238902184	-	.	gene_id "ENSMUSG00000040086.14"; transcript_id "ENSMUSG00000040086.14_tx_10"; exon_id "chr3_154667588_154667732_-"; exonnum "9"; txlen "3217";
chr3	ENSEMBL_gcm37	exon	154667588	154667732	0.0750481539760043	-	.	gene_id "ENSMUSG00000040086.14"; transcript_id "ENSMUSG00000040086.14_tx_12"; exon_id "chr3_154667588_154667732_-"; exonnum "9"; txlen "3047";
chr3	ENSEMBL_gcm37	exon	154667588	154667732	0.41176632357902	-	.	gene_id "ENSMUSG00000040086.14"; transcript_id "ENSMUSG00000040086.14_tx_2"; exon_id "chr3_154667588_154667732_-"; exonnum "6"; txlen "2866";
chr3	ENSEMBL_gcm37	exon	154667588	154667732	0.0149118949506033	-	.	gene_id "ENSMUSG00000040086.14"; transcript_id "ENSMUSG00000040086.14_tx_21"; exon_id "chr3_154667588_154667732_-"; exonnum "9"; txlen "1652";
chr3	ENSEMBL_gcm37	exon	154667588	154667732	0.0149118949506033	-	.	gene_id "ENSMUSG00000040086.14"; transcript_id "ENSMUSG00000040086.14_tx_22"; exon_id "chr3_154667588_154667732_-"; exonnum "7"; txlen "1343";
chr3	ENSEMBL_gcm37	exon	154667588	154667732	0.0146898243030842	-	.	gene_id "ENSMUSG00000040086.14"; transcript_id "ENSMUSG00000040086.14_tx_23"; exon_id "chr3_154667588_154667732_-"; exonnum "9"; txlen "3102";
chr3	ENSEMBL_gcm37	exon	154667588	154667732	0.0146898243030842	-	.	gene_id "ENSMUSG00000040086.14"; transcript_id "ENSMUSG00000040086.14_tx_24"; exon_id "chr3_154667588_154667732_-"; exonnum "9"; txlen "3272";
chr3	ENSEMBL_gcm37	exon	154667588	154667732	0.41176632357902	-	.	gene_id "ENSMUSG00000040086.14"; transcript_id "ENSMUSG00000040086.14_tx_3"; exon_id "chr3_154667588_154667732_-"; exonnum "6"; txlen "2696";
chr3	HAVANA	exon	154674845	154674980	0	-	.	gene_id "ENSMUSG00000040086.14"; transcript_id "ENSMUST00000143410.7"; gene_type "protein_coding"; gene_name "Tnni3k"; transcript_type "nonsense_mediated_decay"; transcript_name "Tnni3k-202"; exon_number 7; exon_id "ENSMUSE00000561029.2"; level 2; protein_id "ENSMUSP00000122478.2"; transcript_support_level "1"; mgi_id "MGI:2443276"; havana_gene "OTTMUSG00000025997.1"; havana_transcript "OTTMUST00000064132.1";
chr3	HAVANA	CDS	154674845	154674980	0	-	0	gene_id "ENSMUSG00000040086.14"; transcript_id "ENSMUST00000143410.7"; gene_type "protein_coding"; gene_name "Tnni3k"; transcript_type "nonsense_mediated_decay"; transcript_name "Tnni3k-202"; exon_number 7; exon_id "ENSMUSE00000561029.2"; level 2; protein_id "ENSMUSP00000122478.2"; transcript_support_level "1"; mgi_id "MGI:2443276"; havana_gene "OTTMUSG00000025997.1"; havana_transcript "OTTMUST00000064132.1";
chr3	HAVANA	exon	154674845	154674980	0	-	.	gene_id "ENSMUSG00000040086.14"; transcript_id "ENSMUST00000064076.6"; gene_type "protein_coding"; gene_name "Tnni3k"; transcript_type "protein_coding"; transcript_name "Tnni3k-201"; exon_number 7; exon_id "ENSMUSE00000561029.2"; level 2; protein_id "ENSMUSP00000070561.4"; transcript_support_level "1"; mgi_id "MGI:2443276"; tag "basic"; tag "Ensembl_canonical"; tag "GENCODE_Primary"; tag "appris_principal_1"; tag "CCDS"; ccdsid "CCDS17928.1"; havana_gene "OTTMUSG00000025997.1"; havana_transcript "OTTMUST00000064131.1";
chr3	HAVANA	CDS	154674845	154674980	0	-	0	gene_id "ENSMUSG00000040086.14"; transcript_id "ENSMUST00000064076.6"; gene_type "protein_coding"; gene_name "Tnni3k"; transcript_type "protein_coding"; transcript_name "Tnni3k-201"; exon_number 7; exon_id "ENSMUSE00000561029.2"; level 2; protein_id "ENSMUSP00000070561.4"; transcript_support_level "1"; mgi_id "MGI:2443276"; tag "basic"; tag "Ensembl_canonical"; tag "GENCODE_Primary"; tag "appris_principal_1"; tag "CCDS"; ccdsid "CCDS17928.1"; havana_gene "OTTMUSG00000025997.1"; havana_transcript "OTTMUST00000064131.1";
chr3	ENSEMBL_gcm37	exon	154674845	154674980	0.0983085238902184	-	.	gene_id "ENSMUSG00000040086.14"; transcript_id "ENSMUSG00000040086.14_tx_10"; exon_id "chr3_154674845_154674980_-"; exonnum "8"; txlen "3217";
chr3	ENSEMBL_gcm37	exon	154674845	154674980	0.0750481539760043	-	.	gene_id "ENSMUSG00000040086.14"; transcript_id "ENSMUSG00000040086.14_tx_12"; exon_id "chr3_154674845_154674980_-"; exonnum "8"; txlen "3047";
chr3	ENSEMBL_gcm37	exon	154674845	154674980	0.41176632357902	-	.	gene_id "ENSMUSG00000040086.14"; transcript_id "ENSMUSG00000040086.14_tx_2"; exon_id "chr3_154674845_154674980_-"; exonnum "5"; txlen "2866";
chr3	ENSEMBL_gcm37	exon	154674845	154674980	0.0149118949506033	-	.	gene_id "ENSMUSG00000040086.14"; transcript_id "ENSMUSG00000040086.14_tx_21"; exon_id "chr3_154674845_154674980_-"; exonnum "8"; txlen "1652";
chr3	ENSEMBL_gcm37	exon	154674845	154674980	0.0149118949506033	-	.	gene_id "ENSMUSG00000040086.14"; transcript_id "ENSMUSG00000040086.14_tx_22"; exon_id "chr3_154674845_154674980_-"; exonnum "6"; txlen "1343";
chr3	ENSEMBL_gcm37	exon	154674845	154674980	0.0146898243030842	-	.	gene_id "ENSMUSG00000040086.14"; transcript_id "ENSMUSG00000040086.14_tx_23"; exon_id "chr3_154674845_154674980_-"; exonnum "8"; txlen "3102";
chr3	ENSEMBL_gcm37	exon	154674845	154674980	0.0146898243030842	-	.	gene_id "ENSMUSG00000040086.14"; transcript_id "ENSMUSG00000040086.14_tx_24"; exon_id "chr3_154674845_154674980_-"; exonnum "8"; txlen "3272";
chr3	ENSEMBL_gcm37	exon	154674845	154674980	0.41176632357902	-	.	gene_id "ENSMUSG00000040086.14"; transcript_id "ENSMUSG00000040086.14_tx_3"; exon_id "chr3_154674845_154674980_-"; exonnum "5"; txlen "2696";
chr3	sragcm37_es	exon	154683992	154684048	0.937031842828195	-	.	gene_id "ENSMUSG00000040086.14"; transcript_id "ENSMUSG00000040086.14_tx_1"; exon_id "chr3_154683992_154684048_-"; exonnum "7"; txlen "662";
chr3	HAVANA	exon	154684786	154684884	0	-	.	gene_id "ENSMUSG00000040086.14"; transcript_id "ENSMUST00000143410.7"; gene_type "protein_coding"; gene_name "Tnni3k"; transcript_type "nonsense_mediated_decay"; transcript_name "Tnni3k-202"; exon_number 6; exon_id "ENSMUSE00000561032.2"; level 2; protein_id "ENSMUSP00000122478.2"; transcript_support_level "1"; mgi_id "MGI:2443276"; havana_gene "OTTMUSG00000025997.1"; havana_transcript "OTTMUST00000064132.1";
chr3	HAVANA	CDS	154684786	154684884	0	-	0	gene_id "ENSMUSG00000040086.14"; transcript_id "ENSMUST00000143410.7"; gene_type "protein_coding"; gene_name "Tnni3k"; transcript_type "nonsense_mediated_decay"; transcript_name "Tnni3k-202"; exon_number 6; exon_id "ENSMUSE00000561032.2"; level 2; protein_id "ENSMUSP00000122478.2"; transcript_support_level "1"; mgi_id "MGI:2443276"; havana_gene "OTTMUSG00000025997.1"; havana_transcript "OTTMUST00000064132.1";
chr3	HAVANA	exon	154684786	154684884	0	-	.	gene_id "ENSMUSG00000040086.14"; transcript_id "ENSMUST00000064076.6"; gene_type "protein_coding"; gene_name "Tnni3k"; transcript_type "protein_coding"; transcript_name "Tnni3k-201"; exon_number 6; exon_id "ENSMUSE00000561032.2"; level 2; protein_id "ENSMUSP00000070561.4"; transcript_support_level "1"; mgi_id "MGI:2443276"; tag "basic"; tag "Ensembl_canonical"; tag "GENCODE_Primary"; tag "appris_principal_1"; tag "CCDS"; ccdsid "CCDS17928.1"; havana_gene "OTTMUSG00000025997.1"; havana_transcript "OTTMUST00000064131.1";
chr3	HAVANA	CDS	154684786	154684884	0	-	0	gene_id "ENSMUSG00000040086.14"; transcript_id "ENSMUST00000064076.6"; gene_type "protein_coding"; gene_name "Tnni3k"; transcript_type "protein_coding"; transcript_name "Tnni3k-201"; exon_number 6; exon_id "ENSMUSE00000561032.2"; level 2; protein_id "ENSMUSP00000070561.4"; transcript_support_level "1"; mgi_id "MGI:2443276"; tag "basic"; tag "Ensembl_canonical"; tag "GENCODE_Primary"; tag "appris_principal_1"; tag "CCDS"; ccdsid "CCDS17928.1"; havana_gene "OTTMUSG00000025997.1"; havana_transcript "OTTMUST00000064131.1";
chr3	ENSEMBL_gcm37	exon	154684786	154684884	0.937031842828195	-	.	gene_id "ENSMUSG00000040086.14"; transcript_id "ENSMUSG00000040086.14_tx_1"; exon_id "chr3_154684786_154684884_-"; exonnum "6"; txlen "662";
chr3	ENSEMBL_gcm37	exon	154684786	154684884	0.0983085238902184	-	.	gene_id "ENSMUSG00000040086.14"; transcript_id "ENSMUSG00000040086.14_tx_10"; exon_id "chr3_154684786_154684884_-"; exonnum "7"; txlen "3217";
chr3	ENSEMBL_gcm37	exon	154684786	154684884	0.0750481539760043	-	.	gene_id "ENSMUSG00000040086.14"; transcript_id "ENSMUSG00000040086.14_tx_12"; exon_id "chr3_154684786_154684884_-"; exonnum "7"; txlen "3047";
chr3	ENSEMBL_gcm37	exon	154684786	154684884	0.41176632357902	-	.	gene_id "ENSMUSG00000040086.14"; transcript_id "ENSMUSG00000040086.14_tx_2"; exon_id "chr3_154684786_154684884_-"; exonnum "4"; txlen "2866";
chr3	ENSEMBL_gcm37	exon	154684786	154684884	0.0149118949506033	-	.	gene_id "ENSMUSG00000040086.14"; transcript_id "ENSMUSG00000040086.14_tx_21"; exon_id "chr3_154684786_154684884_-"; exonnum "7"; txlen "1652";
chr3	ENSEMBL_gcm37	exon	154684786	154684884	0.0149118949506033	-	.	gene_id "ENSMUSG00000040086.14"; transcript_id "ENSMUSG00000040086.14_tx_22"; exon_id "chr3_154684786_154684884_-"; exonnum "5"; txlen "1343";
chr3	ENSEMBL_gcm37	exon	154684786	154684884	0.0146898243030842	-	.	gene_id "ENSMUSG00000040086.14"; transcript_id "ENSMUSG00000040086.14_tx_23"; exon_id "chr3_154684786_154684884_-"; exonnum "7"; txlen "3102";
chr3	ENSEMBL_gcm37	exon	154684786	154684884	0.0146898243030842	-	.	gene_id "ENSMUSG00000040086.14"; transcript_id "ENSMUSG00000040086.14_tx_24"; exon_id "chr3_154684786_154684884_-"; exonnum "7"; txlen "3272";
chr3	ENSEMBL_gcm37	exon	154684786	154684884	0.41176632357902	-	.	gene_id "ENSMUSG00000040086.14"; transcript_id "ENSMUSG00000040086.14_tx_3"; exon_id "chr3_154684786_154684884_-"; exonnum "4"; txlen "2696";
chr3	sragcm37_es	exon	154733599	154733715	0.0348975571637165	-	.	gene_id "ENSMUSG00000040086.14"; transcript_id "ENSMUSG00000040086.14_tx_16"; exon_id "chr3_154733599_154733715_-"; exonnum "7"; txlen "845";
chr3	sragcm37_es	exon	154733599	154733715	0.0180616797694521	-	.	gene_id "ENSMUSG00000040086.14"; transcript_id "ENSMUSG00000040086.14_tx_19"; exon_id "chr3_154733599_154733715_-"; exonnum "7"; txlen "768";
chr3	sragcm37_es	exon	154734406	154735213	0.0817627383651325	-	.	gene_id "ENSMUSG00000040086.14"; transcript_id "ENSMUSG00000040086.14_tx_11"; exon_id "chr3_154734406_154735213_-"; exonnum "7"; txlen "1536";
chr3	sragcm37_es	exon	154734406	154735213	0.0180616797694521	-	.	gene_id "ENSMUSG00000040086.14"; transcript_id "ENSMUSG00000040086.14_tx_18"; exon_id "chr3_154734406_154735213_-"; exonnum "7"; txlen "1459";
chr3	sragcm37_es	exon	154734406	154735213	0.334560137907954	-	.	gene_id "ENSMUSG00000040086.14"; transcript_id "ENSMUSG00000040086.14_tx_5"; exon_id "chr3_154734406_154735213_-"; exonnum "4"; txlen "1130";
chr3	HAVANA	exon	154735648	154736008	0	-	.	gene_id "ENSMUSG00000040086.14"; transcript_id "ENSMUST00000146952.2"; gene_type "protein_coding"; gene_name "Tnni3k"; transcript_type "retained_intron"; transcript_name "Tnni3k-203"; exon_number 5; exon_id "ENSMUSE00000804337.2"; level 2; transcript_support_level "1"; mgi_id "MGI:2443276"; havana_gene "OTTMUSG00000025997.1"; havana_transcript "OTTMUST00000064133.1";
chr3	HAVANA	transcript	154735648	154760987	0	-	.	gene_id "ENSMUSG00000040086.14"; transcript_id "ENSMUST00000146952.2"; gene_type "protein_coding"; gene_name "Tnni3k"; transcript_type "retained_intron"; transcript_name "Tnni3k-203"; level 2; transcript_support_level "1"; mgi_id "MGI:2443276"; havana_gene "OTTMUSG00000025997.1"; havana_transcript "OTTMUST00000064133.1";
chr3	HAVANA	exon	154735898	154736008	0	-	.	gene_id "ENSMUSG00000040086.14"; transcript_id "ENSMUST00000143410.7"; gene_type "protein_coding"; gene_name "Tnni3k"; transcript_type "nonsense_mediated_decay"; transcript_name "Tnni3k-202"; exon_number 5; exon_id "ENSMUSE00000561037.2"; level 2; protein_id "ENSMUSP00000122478.2"; transcript_support_level "1"; mgi_id "MGI:2443276"; havana_gene "OTTMUSG00000025997.1"; havana_transcript "OTTMUST00000064132.1";
chr3	HAVANA	CDS	154735898	154736008	0	-	0	gene_id "ENSMUSG00000040086.14"; transcript_id "ENSMUST00000143410.7"; gene_type "protein_coding"; gene_name "Tnni3k"; transcript_type "nonsense_mediated_decay"; transcript_name "Tnni3k-202"; exon_number 5; exon_id "ENSMUSE00000561037.2"; level 2; protein_id "ENSMUSP00000122478.2"; transcript_support_level "1"; mgi_id "MGI:2443276"; havana_gene "OTTMUSG00000025997.1"; havana_transcript "OTTMUST00000064132.1";
chr3	HAVANA	exon	154735898	154736008	0	-	.	gene_id "ENSMUSG00000040086.14"; transcript_id "ENSMUST00000064076.6"; gene_type "protein_coding"; gene_name "Tnni3k"; transcript_type "protein_coding"; transcript_name "Tnni3k-201"; exon_number 5; exon_id "ENSMUSE00000561037.2"; level 2; protein_id "ENSMUSP00000070561.4"; transcript_support_level "1"; mgi_id "MGI:2443276"; tag "basic"; tag "Ensembl_canonical"; tag "GENCODE_Primary"; tag "appris_principal_1"; tag "CCDS"; ccdsid "CCDS17928.1"; havana_gene "OTTMUSG00000025997.1"; havana_transcript "OTTMUST00000064131.1";
chr3	HAVANA	CDS	154735898	154736008	0	-	0	gene_id "ENSMUSG00000040086.14"; transcript_id "ENSMUST00000064076.6"; gene_type "protein_coding"; gene_name "Tnni3k"; transcript_type "protein_coding"; transcript_name "Tnni3k-201"; exon_number 5; exon_id "ENSMUSE00000561037.2"; level 2; protein_id "ENSMUSP00000070561.4"; transcript_support_level "1"; mgi_id "MGI:2443276"; tag "basic"; tag "Ensembl_canonical"; tag "GENCODE_Primary"; tag "appris_principal_1"; tag "CCDS"; ccdsid "CCDS17928.1"; havana_gene "OTTMUSG00000025997.1"; havana_transcript "OTTMUST00000064131.1";
chr3	ENSEMBL_gcm37	exon	154735898	154736008	0.937031842828195	-	.	gene_id "ENSMUSG00000040086.14"; transcript_id "ENSMUSG00000040086.14_tx_1"; exon_id "chr3_154735898_154736008_-"; exonnum "5"; txlen "662";
chr3	ENSEMBL_gcm37	exon	154735898	154736008	0.0983085238902184	-	.	gene_id "ENSMUSG00000040086.14"; transcript_id "ENSMUSG00000040086.14_tx_10"; exon_id "chr3_154735898_154736008_-"; exonnum "6"; txlen "3217";
chr3	ENSEMBL_gcm37	exon	154735898	154736008	0.0817627383651325	-	.	gene_id "ENSMUSG00000040086.14"; transcript_id "ENSMUSG00000040086.14_tx_11"; exon_id "chr3_154735898_154736008_-"; exonnum "6"; txlen "1536";
chr3	ENSEMBL_gcm37	exon	154735898	154736008	0.0750481539760043	-	.	gene_id "ENSMUSG00000040086.14"; transcript_id "ENSMUSG00000040086.14_tx_12"; exon_id "chr3_154735898_154736008_-"; exonnum "6"; txlen "3047";
chr3	ENSEMBL_gcm37	exon	154735898	154736008	0.0348975571637165	-	.	gene_id "ENSMUSG00000040086.14"; transcript_id "ENSMUSG00000040086.14_tx_16"; exon_id "chr3_154735898_154736008_-"; exonnum "6"; txlen "845";
chr3	ENSEMBL_gcm37	exon	154735898	154736008	0.0180616797694521	-	.	gene_id "ENSMUSG00000040086.14"; transcript_id "ENSMUSG00000040086.14_tx_18"; exon_id "chr3_154735898_154736008_-"; exonnum "6"; txlen "1459";
chr3	ENSEMBL_gcm37	exon	154735898	154736008	0.0180616797694521	-	.	gene_id "ENSMUSG00000040086.14"; transcript_id "ENSMUSG00000040086.14_tx_19"; exon_id "chr3_154735898_154736008_-"; exonnum "6"; txlen "768";
chr3	ENSEMBL_gcm37	exon	154735898	154736008	0.41176632357902	-	.	gene_id "ENSMUSG00000040086.14"; transcript_id "ENSMUSG00000040086.14_tx_2"; exon_id "chr3_154735898_154736008_-"; exonnum "3"; txlen "2866";
chr3	ENSEMBL_gcm37	exon	154735898	154736008	0.0149118949506033	-	.	gene_id "ENSMUSG00000040086.14"; transcript_id "ENSMUSG00000040086.14_tx_21"; exon_id "chr3_154735898_154736008_-"; exonnum "6"; txlen "1652";
chr3	ENSEMBL_gcm37	exon	154735898	154736008	0.0149118949506033	-	.	gene_id "ENSMUSG00000040086.14"; transcript_id "ENSMUSG00000040086.14_tx_22"; exon_id "chr3_154735898_154736008_-"; exonnum "4"; txlen "1343";
chr3	ENSEMBL_gcm37	exon	154735898	154736008	0.0146898243030842	-	.	gene_id "ENSMUSG00000040086.14"; transcript_id "ENSMUSG00000040086.14_tx_23"; exon_id "chr3_154735898_154736008_-"; exonnum "6"; txlen "3102";
chr3	ENSEMBL_gcm37	exon	154735898	154736008	0.0146898243030842	-	.	gene_id "ENSMUSG00000040086.14"; transcript_id "ENSMUSG00000040086.14_tx_24"; exon_id "chr3_154735898_154736008_-"; exonnum "6"; txlen "3272";
chr3	ENSEMBL_gcm37	exon	154735898	154736008	0.41176632357902	-	.	gene_id "ENSMUSG00000040086.14"; transcript_id "ENSMUSG00000040086.14_tx_3"; exon_id "chr3_154735898_154736008_-"; exonnum "3"; txlen "2696";
chr3	ENSEMBL_gcm37	exon	154735898	154736008	0.334560137907954	-	.	gene_id "ENSMUSG00000040086.14"; transcript_id "ENSMUSG00000040086.14_tx_5"; exon_id "chr3_154735898_154736008_-"; exonnum "3"; txlen "1130";
chr3	HAVANA	exon	154743025	154743122	0	-	.	gene_id "ENSMUSG00000040086.14"; transcript_id "ENSMUST00000143410.7"; gene_type "protein_coding"; gene_name "Tnni3k"; transcript_type "nonsense_mediated_decay"; transcript_name "Tnni3k-202"; exon_number 4; exon_id "ENSMUSE00001260584.2"; level 2; protein_id "ENSMUSP00000122478.2"; transcript_support_level "1"; mgi_id "MGI:2443276"; havana_gene "OTTMUSG00000025997.1"; havana_transcript "OTTMUST00000064132.1";
chr3	HAVANA	CDS	154743025	154743122	0	-	2	gene_id "ENSMUSG00000040086.14"; transcript_id "ENSMUST00000143410.7"; gene_type "protein_coding"; gene_name "Tnni3k"; transcript_type "nonsense_mediated_decay"; transcript_name "Tnni3k-202"; exon_number 4; exon_id "ENSMUSE00001260584.2"; level 2; protein_id "ENSMUSP00000122478.2"; transcript_support_level "1"; mgi_id "MGI:2443276"; havana_gene "OTTMUSG00000025997.1"; havana_transcript "OTTMUST00000064132.1";
chr3	HAVANA	exon	154743025	154743122	0	-	.	gene_id "ENSMUSG00000040086.14"; transcript_id "ENSMUST00000064076.6"; gene_type "protein_coding"; gene_name "Tnni3k"; transcript_type "protein_coding"; transcript_name "Tnni3k-201"; exon_number 4; exon_id "ENSMUSE00001260584.2"; level 2; protein_id "ENSMUSP00000070561.4"; transcript_support_level "1"; mgi_id "MGI:2443276"; tag "basic"; tag "Ensembl_canonical"; tag "GENCODE_Primary"; tag "appris_principal_1"; tag "CCDS"; ccdsid "CCDS17928.1"; havana_gene "OTTMUSG00000025997.1"; havana_transcript "OTTMUST00000064131.1";
chr3	HAVANA	CDS	154743025	154743122	0	-	2	gene_id "ENSMUSG00000040086.14"; transcript_id "ENSMUST00000064076.6"; gene_type "protein_coding"; gene_name "Tnni3k"; transcript_type "protein_coding"; transcript_name "Tnni3k-201"; exon_number 4; exon_id "ENSMUSE00001260584.2"; level 2; protein_id "ENSMUSP00000070561.4"; transcript_support_level "1"; mgi_id "MGI:2443276"; tag "basic"; tag "Ensembl_canonical"; tag "GENCODE_Primary"; tag "appris_principal_1"; tag "CCDS"; ccdsid "CCDS17928.1"; havana_gene "OTTMUSG00000025997.1"; havana_transcript "OTTMUST00000064131.1";
chr3	HAVANA	exon	154743025	154743122	0	-	.	gene_id "ENSMUSG00000040086.14"; transcript_id "ENSMUST00000146952.2"; gene_type "protein_coding"; gene_name "Tnni3k"; transcript_type "retained_intron"; transcript_name "Tnni3k-203"; exon_number 4; exon_id "ENSMUSE00001209523.2"; level 2; transcript_support_level "1"; mgi_id "MGI:2443276"; havana_gene "OTTMUSG00000025997.1"; havana_transcript "OTTMUST00000064133.1";
chr3	ENSEMBL_gcm37	exon	154743025	154743122	0.937031842828195	-	.	gene_id "ENSMUSG00000040086.14"; transcript_id "ENSMUSG00000040086.14_tx_1"; exon_id "chr3_154743025_154743122_-"; exonnum "4"; txlen "662";
chr3	ENSEMBL_gcm37	exon	154743025	154743122	0.0983085238902184	-	.	gene_id "ENSMUSG00000040086.14"; transcript_id "ENSMUSG00000040086.14_tx_10"; exon_id "chr3_154743025_154743122_-"; exonnum "5"; txlen "3217";
chr3	ENSEMBL_gcm37	exon	154743025	154743122	0.0817627383651325	-	.	gene_id "ENSMUSG00000040086.14"; transcript_id "ENSMUSG00000040086.14_tx_11"; exon_id "chr3_154743025_154743122_-"; exonnum "5"; txlen "1536";
chr3	ENSEMBL_gcm37	exon	154743025	154743122	0.0750481539760043	-	.	gene_id "ENSMUSG00000040086.14"; transcript_id "ENSMUSG00000040086.14_tx_12"; exon_id "chr3_154743025_154743122_-"; exonnum "5"; txlen "3047";
chr3	ENSEMBL_gcm37	exon	154743025	154743122	0.0348975571637165	-	.	gene_id "ENSMUSG00000040086.14"; transcript_id "ENSMUSG00000040086.14_tx_16"; exon_id "chr3_154743025_154743122_-"; exonnum "5"; txlen "845";
chr3	ENSEMBL_gcm37	exon	154743025	154743122	0.0180616797694521	-	.	gene_id "ENSMUSG00000040086.14"; transcript_id "ENSMUSG00000040086.14_tx_18"; exon_id "chr3_154743025_154743122_-"; exonnum "5"; txlen "1459";
chr3	ENSEMBL_gcm37	exon	154743025	154743122	0.0180616797694521	-	.	gene_id "ENSMUSG00000040086.14"; transcript_id "ENSMUSG00000040086.14_tx_19"; exon_id "chr3_154743025_154743122_-"; exonnum "5"; txlen "768";
chr3	ENSEMBL_gcm37	exon	154743025	154743122	0.0149118949506033	-	.	gene_id "ENSMUSG00000040086.14"; transcript_id "ENSMUSG00000040086.14_tx_21"; exon_id "chr3_154743025_154743122_-"; exonnum "5"; txlen "1652";
chr3	ENSEMBL_gcm37	exon	154743025	154743122	0.0149118949506033	-	.	gene_id "ENSMUSG00000040086.14"; transcript_id "ENSMUSG00000040086.14_tx_22"; exon_id "chr3_154743025_154743122_-"; exonnum "3"; txlen "1343";
chr3	ENSEMBL_gcm37	exon	154743025	154743122	0.0146898243030842	-	.	gene_id "ENSMUSG00000040086.14"; transcript_id "ENSMUSG00000040086.14_tx_23"; exon_id "chr3_154743025_154743122_-"; exonnum "5"; txlen "3102";
chr3	ENSEMBL_gcm37	exon	154743025	154743122	0.0146898243030842	-	.	gene_id "ENSMUSG00000040086.14"; transcript_id "ENSMUSG00000040086.14_tx_24"; exon_id "chr3_154743025_154743122_-"; exonnum "5"; txlen "3272";
chr3	HAVANA	exon	154744116	154744201	0	-	.	gene_id "ENSMUSG00000040086.14"; transcript_id "ENSMUST00000143410.7"; gene_type "protein_coding"; gene_name "Tnni3k"; transcript_type "nonsense_mediated_decay"; transcript_name "Tnni3k-202"; exon_number 3; exon_id "ENSMUSE00001284682.2"; level 2; protein_id "ENSMUSP00000122478.2"; transcript_support_level "1"; mgi_id "MGI:2443276"; havana_gene "OTTMUSG00000025997.1"; havana_transcript "OTTMUST00000064132.1";
chr3	HAVANA	CDS	154744116	154744201	0	-	1	gene_id "ENSMUSG00000040086.14"; transcript_id "ENSMUST00000143410.7"; gene_type "protein_coding"; gene_name "Tnni3k"; transcript_type "nonsense_mediated_decay"; transcript_name "Tnni3k-202"; exon_number 3; exon_id "ENSMUSE00001284682.2"; level 2; protein_id "ENSMUSP00000122478.2"; transcript_support_level "1"; mgi_id "MGI:2443276"; havana_gene "OTTMUSG00000025997.1"; havana_transcript "OTTMUST00000064132.1";
chr3	HAVANA	exon	154744116	154744201	0	-	.	gene_id "ENSMUSG00000040086.14"; transcript_id "ENSMUST00000064076.6"; gene_type "protein_coding"; gene_name "Tnni3k"; transcript_type "protein_coding"; transcript_name "Tnni3k-201"; exon_number 3; exon_id "ENSMUSE00001284682.2"; level 2; protein_id "ENSMUSP00000070561.4"; transcript_support_level "1"; mgi_id "MGI:2443276"; tag "basic"; tag "Ensembl_canonical"; tag "GENCODE_Primary"; tag "appris_principal_1"; tag "CCDS"; ccdsid "CCDS17928.1"; havana_gene "OTTMUSG00000025997.1"; havana_transcript "OTTMUST00000064131.1";
chr3	HAVANA	CDS	154744116	154744201	0	-	1	gene_id "ENSMUSG00000040086.14"; transcript_id "ENSMUST00000064076.6"; gene_type "protein_coding"; gene_name "Tnni3k"; transcript_type "protein_coding"; transcript_name "Tnni3k-201"; exon_number 3; exon_id "ENSMUSE00001284682.2"; level 2; protein_id "ENSMUSP00000070561.4"; transcript_support_level "1"; mgi_id "MGI:2443276"; tag "basic"; tag "Ensembl_canonical"; tag "GENCODE_Primary"; tag "appris_principal_1"; tag "CCDS"; ccdsid "CCDS17928.1"; havana_gene "OTTMUSG00000025997.1"; havana_transcript "OTTMUST00000064131.1";
chr3	HAVANA	exon	154744116	154744201	0	-	.	gene_id "ENSMUSG00000040086.14"; transcript_id "ENSMUST00000146952.2"; gene_type "protein_coding"; gene_name "Tnni3k"; transcript_type "retained_intron"; transcript_name "Tnni3k-203"; exon_number 3; exon_id "ENSMUSE00001284463.2"; level 2; transcript_support_level "1"; mgi_id "MGI:2443276"; havana_gene "OTTMUSG00000025997.1"; havana_transcript "OTTMUST00000064133.1";
chr3	ENSEMBL_gcm37	exon	154744116	154744201	0.937031842828195	-	.	gene_id "ENSMUSG00000040086.14"; transcript_id "ENSMUSG00000040086.14_tx_1"; exon_id "chr3_154744116_154744201_-"; exonnum "3"; txlen "662";
chr3	ENSEMBL_gcm37	exon	154744116	154744201	0.0983085238902184	-	.	gene_id "ENSMUSG00000040086.14"; transcript_id "ENSMUSG00000040086.14_tx_10"; exon_id "chr3_154744116_154744201_-"; exonnum "4"; txlen "3217";
chr3	ENSEMBL_gcm37	exon	154744116	154744201	0.0817627383651325	-	.	gene_id "ENSMUSG00000040086.14"; transcript_id "ENSMUSG00000040086.14_tx_11"; exon_id "chr3_154744116_154744201_-"; exonnum "4"; txlen "1536";
chr3	ENSEMBL_gcm37	exon	154744116	154744201	0.0750481539760043	-	.	gene_id "ENSMUSG00000040086.14"; transcript_id "ENSMUSG00000040086.14_tx_12"; exon_id "chr3_154744116_154744201_-"; exonnum "4"; txlen "3047";
chr3	ENSEMBL_gcm37	exon	154744116	154744201	0.0348975571637165	-	.	gene_id "ENSMUSG00000040086.14"; transcript_id "ENSMUSG00000040086.14_tx_16"; exon_id "chr3_154744116_154744201_-"; exonnum "4"; txlen "845";
chr3	ENSEMBL_gcm37	exon	154744116	154744201	0.0180616797694521	-	.	gene_id "ENSMUSG00000040086.14"; transcript_id "ENSMUSG00000040086.14_tx_18"; exon_id "chr3_154744116_154744201_-"; exonnum "4"; txlen "1459";
chr3	ENSEMBL_gcm37	exon	154744116	154744201	0.0180616797694521	-	.	gene_id "ENSMUSG00000040086.14"; transcript_id "ENSMUSG00000040086.14_tx_19"; exon_id "chr3_154744116_154744201_-"; exonnum "4"; txlen "768";
chr3	ENSEMBL_gcm37	exon	154744116	154744201	0.0149118949506033	-	.	gene_id "ENSMUSG00000040086.14"; transcript_id "ENSMUSG00000040086.14_tx_21"; exon_id "chr3_154744116_154744201_-"; exonnum "4"; txlen "1652";
chr3	ENSEMBL_gcm37	exon	154744116	154744201	0.0149118949506033	-	.	gene_id "ENSMUSG00000040086.14"; transcript_id "ENSMUSG00000040086.14_tx_22"; exon_id "chr3_154744116_154744201_-"; exonnum "2"; txlen "1343";
chr3	ENSEMBL_gcm37	exon	154744116	154744201	0.0146898243030842	-	.	gene_id "ENSMUSG00000040086.14"; transcript_id "ENSMUSG00000040086.14_tx_23"; exon_id "chr3_154744116_154744201_-"; exonnum "4"; txlen "3102";
chr3	ENSEMBL_gcm37	exon	154744116	154744201	0.0146898243030842	-	.	gene_id "ENSMUSG00000040086.14"; transcript_id "ENSMUSG00000040086.14_tx_24"; exon_id "chr3_154744116_154744201_-"; exonnum "4"; txlen "3272";
chr3	sragcm37_ss	exon	154750906	154751029	0.0149118949506033	-	.	gene_id "ENSMUSG00000040086.14"; transcript_id "ENSMUSG00000040086.14_tx_22"; exon_id "chr3_154750906_154751029_-"; exonnum "1"; txlen "1343";
chr3	HAVANA	exon	154760185	154760293	0	-	.	gene_id "ENSMUSG00000040086.14"; transcript_id "ENSMUST00000143410.7"; gene_type "protein_coding"; gene_name "Tnni3k"; transcript_type "nonsense_mediated_decay"; transcript_name "Tnni3k-202"; exon_number 2; exon_id "ENSMUSE00001273104.2"; level 2; protein_id "ENSMUSP00000122478.2"; transcript_support_level "1"; mgi_id "MGI:2443276"; havana_gene "OTTMUSG00000025997.1"; havana_transcript "OTTMUST00000064132.1";
```
