## Supplementary material for "Significantly Improved Mouse and Rat Genome Annotation Using Sequence Read Archive RNA-seq Data": mouse_SRA_GENCODE_M37.gtf: mouse_SRA_GENCODE_M37.gtf (part 965 of 1572)

```
chr3	HAVANA	CDS	154760185	154760293	0	-	2	gene_id "ENSMUSG00000040086.14"; transcript_id "ENSMUST00000143410.7"; gene_type "protein_coding"; gene_name "Tnni3k"; transcript_type "nonsense_mediated_decay"; transcript_name "Tnni3k-202"; exon_number 2; exon_id "ENSMUSE00001273104.2"; level 2; protein_id "ENSMUSP00000122478.2"; transcript_support_level "1"; mgi_id "MGI:2443276"; havana_gene "OTTMUSG00000025997.1"; havana_transcript "OTTMUST00000064132.1";
chr3	HAVANA	exon	154760185	154760293	0	-	.	gene_id "ENSMUSG00000040086.14"; transcript_id "ENSMUST00000064076.6"; gene_type "protein_coding"; gene_name "Tnni3k"; transcript_type "protein_coding"; transcript_name "Tnni3k-201"; exon_number 2; exon_id "ENSMUSE00001273104.2"; level 2; protein_id "ENSMUSP00000070561.4"; transcript_support_level "1"; mgi_id "MGI:2443276"; tag "basic"; tag "Ensembl_canonical"; tag "GENCODE_Primary"; tag "appris_principal_1"; tag "CCDS"; ccdsid "CCDS17928.1"; havana_gene "OTTMUSG00000025997.1"; havana_transcript "OTTMUST00000064131.1";
chr3	HAVANA	CDS	154760185	154760293	0	-	2	gene_id "ENSMUSG00000040086.14"; transcript_id "ENSMUST00000064076.6"; gene_type "protein_coding"; gene_name "Tnni3k"; transcript_type "protein_coding"; transcript_name "Tnni3k-201"; exon_number 2; exon_id "ENSMUSE00001273104.2"; level 2; protein_id "ENSMUSP00000070561.4"; transcript_support_level "1"; mgi_id "MGI:2443276"; tag "basic"; tag "Ensembl_canonical"; tag "GENCODE_Primary"; tag "appris_principal_1"; tag "CCDS"; ccdsid "CCDS17928.1"; havana_gene "OTTMUSG00000025997.1"; havana_transcript "OTTMUST00000064131.1";
chr3	HAVANA	exon	154760185	154760293	0	-	.	gene_id "ENSMUSG00000040086.14"; transcript_id "ENSMUST00000146952.2"; gene_type "protein_coding"; gene_name "Tnni3k"; transcript_type "retained_intron"; transcript_name "Tnni3k-203"; exon_number 2; exon_id "ENSMUSE00001279811.2"; level 2; transcript_support_level "1"; mgi_id "MGI:2443276"; havana_gene "OTTMUSG00000025997.1"; havana_transcript "OTTMUST00000064133.1";
chr3	ENSEMBL_gcm37	exon	154760185	154760293	0.937031842828195	-	.	gene_id "ENSMUSG00000040086.14"; transcript_id "ENSMUSG00000040086.14_tx_1"; exon_id "chr3_154760185_154760293_-"; exonnum "2"; txlen "662";
chr3	ENSEMBL_gcm37	exon	154760185	154760293	0.0983085238902184	-	.	gene_id "ENSMUSG00000040086.14"; transcript_id "ENSMUSG00000040086.14_tx_10"; exon_id "chr3_154760185_154760293_-"; exonnum "3"; txlen "3217";
chr3	ENSEMBL_gcm37	exon	154760185	154760293	0.0817627383651325	-	.	gene_id "ENSMUSG00000040086.14"; transcript_id "ENSMUSG00000040086.14_tx_11"; exon_id "chr3_154760185_154760293_-"; exonnum "3"; txlen "1536";
chr3	ENSEMBL_gcm37	exon	154760185	154760293	0.0750481539760043	-	.	gene_id "ENSMUSG00000040086.14"; transcript_id "ENSMUSG00000040086.14_tx_12"; exon_id "chr3_154760185_154760293_-"; exonnum "3"; txlen "3047";
chr3	ENSEMBL_gcm37	exon	154760185	154760293	0.0348975571637165	-	.	gene_id "ENSMUSG00000040086.14"; transcript_id "ENSMUSG00000040086.14_tx_16"; exon_id "chr3_154760185_154760293_-"; exonnum "3"; txlen "845";
chr3	ENSEMBL_gcm37	exon	154760185	154760293	0.0180616797694521	-	.	gene_id "ENSMUSG00000040086.14"; transcript_id "ENSMUSG00000040086.14_tx_18"; exon_id "chr3_154760185_154760293_-"; exonnum "3"; txlen "1459";
chr3	ENSEMBL_gcm37	exon	154760185	154760293	0.0180616797694521	-	.	gene_id "ENSMUSG00000040086.14"; transcript_id "ENSMUSG00000040086.14_tx_19"; exon_id "chr3_154760185_154760293_-"; exonnum "3"; txlen "768";
chr3	ENSEMBL_gcm37	exon	154760185	154760293	0.41176632357902	-	.	gene_id "ENSMUSG00000040086.14"; transcript_id "ENSMUSG00000040086.14_tx_2"; exon_id "chr3_154760185_154760293_-"; exonnum "2"; txlen "2866";
chr3	ENSEMBL_gcm37	exon	154760185	154760293	0.0149118949506033	-	.	gene_id "ENSMUSG00000040086.14"; transcript_id "ENSMUSG00000040086.14_tx_21"; exon_id "chr3_154760185_154760293_-"; exonnum "3"; txlen "1652";
chr3	ENSEMBL_gcm37	exon	154760185	154760293	0.0146898243030842	-	.	gene_id "ENSMUSG00000040086.14"; transcript_id "ENSMUSG00000040086.14_tx_23"; exon_id "chr3_154760185_154760293_-"; exonnum "3"; txlen "3102";
chr3	ENSEMBL_gcm37	exon	154760185	154760293	0.0146898243030842	-	.	gene_id "ENSMUSG00000040086.14"; transcript_id "ENSMUSG00000040086.14_tx_24"; exon_id "chr3_154760185_154760293_-"; exonnum "3"; txlen "3272";
chr3	ENSEMBL_gcm37	exon	154760185	154760293	0.41176632357902	-	.	gene_id "ENSMUSG00000040086.14"; transcript_id "ENSMUSG00000040086.14_tx_3"; exon_id "chr3_154760185_154760293_-"; exonnum "2"; txlen "2696";
chr3	ENSEMBL_gcm37	exon	154760185	154760293	0.334560137907954	-	.	gene_id "ENSMUSG00000040086.14"; transcript_id "ENSMUSG00000040086.14_tx_5"; exon_id "chr3_154760185_154760293_-"; exonnum "2"; txlen "1130";
chr3	HAVANA	CDS	154760904	154760943	0	-	0	gene_id "ENSMUSG00000040086.14"; transcript_id "ENSMUST00000143410.7"; gene_type "protein_coding"; gene_name "Tnni3k"; transcript_type "nonsense_mediated_decay"; transcript_name "Tnni3k-202"; exon_number 1; exon_id "ENSMUSE00000426844.4"; level 2; protein_id "ENSMUSP00000122478.2"; transcript_support_level "1"; mgi_id "MGI:2443276"; havana_gene "OTTMUSG00000025997.1"; havana_transcript "OTTMUST00000064132.1";
chr3	HAVANA	CDS	154760904	154760943	0	-	0	gene_id "ENSMUSG00000040086.14"; transcript_id "ENSMUST00000064076.6"; gene_type "protein_coding"; gene_name "Tnni3k"; transcript_type "protein_coding"; transcript_name "Tnni3k-201"; exon_number 1; exon_id "ENSMUSE00000426844.4"; level 2; protein_id "ENSMUSP00000070561.4"; transcript_support_level "1"; mgi_id "MGI:2443276"; tag "basic"; tag "Ensembl_canonical"; tag "GENCODE_Primary"; tag "appris_principal_1"; tag "CCDS"; ccdsid "CCDS17928.1"; havana_gene "OTTMUSG00000025997.1"; havana_transcript "OTTMUST00000064131.1";
chr3	HAVANA	exon	154760904	154760987	0	-	.	gene_id "ENSMUSG00000040086.14"; transcript_id "ENSMUST00000146952.2"; gene_type "protein_coding"; gene_name "Tnni3k"; transcript_type "retained_intron"; transcript_name "Tnni3k-203"; exon_number 1; exon_id "ENSMUSE00000823045.2"; level 2; transcript_support_level "1"; mgi_id "MGI:2443276"; havana_gene "OTTMUSG00000025997.1"; havana_transcript "OTTMUST00000064133.1";
chr3	sragcm37_mid	exon	154760904	154761005	0.937031842828195	-	.	gene_id "ENSMUSG00000040086.14"; transcript_id "ENSMUSG00000040086.14_tx_1"; exon_id "chr3_154760904_154761005_-"; exonnum "1"; txlen "662";
chr3	sragcm37_mid	exon	154760904	154761005	0.0983085238902184	-	.	gene_id "ENSMUSG00000040086.14"; transcript_id "ENSMUSG00000040086.14_tx_10"; exon_id "chr3_154760904_154761005_-"; exonnum "2"; txlen "3217";
chr3	sragcm37_mid	exon	154760904	154761005	0.0817627383651325	-	.	gene_id "ENSMUSG00000040086.14"; transcript_id "ENSMUSG00000040086.14_tx_11"; exon_id "chr3_154760904_154761005_-"; exonnum "2"; txlen "1536";
chr3	sragcm37_mid	exon	154760904	154761005	0.0750481539760043	-	.	gene_id "ENSMUSG00000040086.14"; transcript_id "ENSMUSG00000040086.14_tx_12"; exon_id "chr3_154760904_154761005_-"; exonnum "2"; txlen "3047";
chr3	sragcm37_mid	exon	154760904	154761005	0.0348975571637165	-	.	gene_id "ENSMUSG00000040086.14"; transcript_id "ENSMUSG00000040086.14_tx_16"; exon_id "chr3_154760904_154761005_-"; exonnum "2"; txlen "845";
chr3	sragcm37_mid	exon	154760904	154761005	0.0180616797694521	-	.	gene_id "ENSMUSG00000040086.14"; transcript_id "ENSMUSG00000040086.14_tx_18"; exon_id "chr3_154760904_154761005_-"; exonnum "2"; txlen "1459";
chr3	sragcm37_mid	exon	154760904	154761005	0.0180616797694521	-	.	gene_id "ENSMUSG00000040086.14"; transcript_id "ENSMUSG00000040086.14_tx_19"; exon_id "chr3_154760904_154761005_-"; exonnum "2"; txlen "768";
chr3	sragcm37_mid	exon	154760904	154761005	0.41176632357902	-	.	gene_id "ENSMUSG00000040086.14"; transcript_id "ENSMUSG00000040086.14_tx_2"; exon_id "chr3_154760904_154761005_-"; exonnum "1"; txlen "2866";
chr3	sragcm37_mid	exon	154760904	154761005	0.0149118949506033	-	.	gene_id "ENSMUSG00000040086.14"; transcript_id "ENSMUSG00000040086.14_tx_21"; exon_id "chr3_154760904_154761005_-"; exonnum "2"; txlen "1652";
chr3	sragcm37_mid	exon	154760904	154761005	0.0146898243030842	-	.	gene_id "ENSMUSG00000040086.14"; transcript_id "ENSMUSG00000040086.14_tx_23"; exon_id "chr3_154760904_154761005_-"; exonnum "2"; txlen "3102";
chr3	sragcm37_mid	exon	154760904	154761005	0.0146898243030842	-	.	gene_id "ENSMUSG00000040086.14"; transcript_id "ENSMUSG00000040086.14_tx_24"; exon_id "chr3_154760904_154761005_-"; exonnum "2"; txlen "3272";
chr3	sragcm37_mid	exon	154760904	154761005	0.41176632357902	-	.	gene_id "ENSMUSG00000040086.14"; transcript_id "ENSMUSG00000040086.14_tx_3"; exon_id "chr3_154760904_154761005_-"; exonnum "1"; txlen "2696";
chr3	sragcm37_mid	exon	154760904	154761005	0.334560137907954	-	.	gene_id "ENSMUSG00000040086.14"; transcript_id "ENSMUSG00000040086.14_tx_5"; exon_id "chr3_154760904_154761005_-"; exonnum "1"; txlen "1130";
chr3	HAVANA	exon	154760904	154761044	0	-	.	gene_id "ENSMUSG00000040086.14"; transcript_id "ENSMUST00000143410.7"; gene_type "protein_coding"; gene_name "Tnni3k"; transcript_type "nonsense_mediated_decay"; transcript_name "Tnni3k-202"; exon_number 1; exon_id "ENSMUSE00000426844.4"; level 2; protein_id "ENSMUSP00000122478.2"; transcript_support_level "1"; mgi_id "MGI:2443276"; havana_gene "OTTMUSG00000025997.1"; havana_transcript "OTTMUST00000064132.1";
chr3	HAVANA	exon	154760904	154761044	0	-	.	gene_id "ENSMUSG00000040086.14"; transcript_id "ENSMUST00000064076.6"; gene_type "protein_coding"; gene_name "Tnni3k"; transcript_type "protein_coding"; transcript_name "Tnni3k-201"; exon_number 1; exon_id "ENSMUSE00000426844.4"; level 2; protein_id "ENSMUSP00000070561.4"; transcript_support_level "1"; mgi_id "MGI:2443276"; tag "basic"; tag "Ensembl_canonical"; tag "GENCODE_Primary"; tag "appris_principal_1"; tag "CCDS"; ccdsid "CCDS17928.1"; havana_gene "OTTMUSG00000025997.1"; havana_transcript "OTTMUST00000064131.1";
chr3	HAVANA	start_codon	154760941	154760943	0	-	0	gene_id "ENSMUSG00000040086.14"; transcript_id "ENSMUST00000143410.7"; gene_type "protein_coding"; gene_name "Tnni3k"; transcript_type "nonsense_mediated_decay"; transcript_name "Tnni3k-202"; exon_number 1; exon_id "ENSMUSE00000426844.4"; level 2; protein_id "ENSMUSP00000122478.2"; transcript_support_level "1"; mgi_id "MGI:2443276"; havana_gene "OTTMUSG00000025997.1"; havana_transcript "OTTMUST00000064132.1";
chr3	HAVANA	start_codon	154760941	154760943	0	-	0	gene_id "ENSMUSG00000040086.14"; transcript_id "ENSMUST00000064076.6"; gene_type "protein_coding"; gene_name "Tnni3k"; transcript_type "protein_coding"; transcript_name "Tnni3k-201"; exon_number 1; exon_id "ENSMUSE00000426844.4"; level 2; protein_id "ENSMUSP00000070561.4"; transcript_support_level "1"; mgi_id "MGI:2443276"; tag "basic"; tag "Ensembl_canonical"; tag "GENCODE_Primary"; tag "appris_principal_1"; tag "CCDS"; ccdsid "CCDS17928.1"; havana_gene "OTTMUSG00000025997.1"; havana_transcript "OTTMUST00000064131.1";
chr3	HAVANA	UTR	154760944	154761044	0	-	.	gene_id "ENSMUSG00000040086.14"; transcript_id "ENSMUST00000143410.7"; gene_type "protein_coding"; gene_name "Tnni3k"; transcript_type "nonsense_mediated_decay"; transcript_name "Tnni3k-202"; exon_number 1; exon_id "ENSMUSE00000426844.4"; level 2; protein_id "ENSMUSP00000122478.2"; transcript_support_level "1"; mgi_id "MGI:2443276"; havana_gene "OTTMUSG00000025997.1"; havana_transcript "OTTMUST00000064132.1";
chr3	HAVANA	UTR	154760944	154761044	0	-	.	gene_id "ENSMUSG00000040086.14"; transcript_id "ENSMUST00000064076.6"; gene_type "protein_coding"; gene_name "Tnni3k"; transcript_type "protein_coding"; transcript_name "Tnni3k-201"; exon_number 1; exon_id "ENSMUSE00000426844.4"; level 2; protein_id "ENSMUSP00000070561.4"; transcript_support_level "1"; mgi_id "MGI:2443276"; tag "basic"; tag "Ensembl_canonical"; tag "GENCODE_Primary"; tag "appris_principal_1"; tag "CCDS"; ccdsid "CCDS17928.1"; havana_gene "OTTMUSG00000025997.1"; havana_transcript "OTTMUST00000064131.1";
chr3	sragcm37_ss	exon	154762133	154762354	0.0983085238902184	-	.	gene_id "ENSMUSG00000040086.14"; transcript_id "ENSMUSG00000040086.14_tx_10"; exon_id "chr3_154762133_154762354_-"; exonnum "1"; txlen "3217";
chr3	sragcm37_ss	exon	154762133	154762354	0.0817627383651325	-	.	gene_id "ENSMUSG00000040086.14"; transcript_id "ENSMUSG00000040086.14_tx_11"; exon_id "chr3_154762133_154762354_-"; exonnum "1"; txlen "1536";
chr3	sragcm37_ss	exon	154762133	154762354	0.0750481539760043	-	.	gene_id "ENSMUSG00000040086.14"; transcript_id "ENSMUSG00000040086.14_tx_12"; exon_id "chr3_154762133_154762354_-"; exonnum "1"; txlen "3047";
chr3	sragcm37_ss	exon	154762133	154762354	0.0348975571637165	-	.	gene_id "ENSMUSG00000040086.14"; transcript_id "ENSMUSG00000040086.14_tx_16"; exon_id "chr3_154762133_154762354_-"; exonnum "1"; txlen "845";
chr3	sragcm37_ss	exon	154762133	154762354	0.0149118949506033	-	.	gene_id "ENSMUSG00000040086.14"; transcript_id "ENSMUSG00000040086.14_tx_21"; exon_id "chr3_154762133_154762354_-"; exonnum "1"; txlen "1652";
chr3	sragcm37_ss	exon	154762133	154762354	0.0146898243030842	-	.	gene_id "ENSMUSG00000040086.14"; transcript_id "ENSMUSG00000040086.14_tx_23"; exon_id "chr3_154762133_154762354_-"; exonnum "1"; txlen "3102";
chr3	sragcm37_ss	exon	154762133	154762354	0.0146898243030842	-	.	gene_id "ENSMUSG00000040086.14"; transcript_id "ENSMUSG00000040086.14_tx_24"; exon_id "chr3_154762133_154762354_-"; exonnum "1"; txlen "3272";
chr3	sragcm37_mid	exon	154779809	154779953	0.0180616797694521	-	.	gene_id "ENSMUSG00000040086.14"; transcript_id "ENSMUSG00000040086.14_tx_18"; exon_id "chr3_154779809_154779953_-"; exonnum "1"; txlen "1459";
chr3	sragcm37_mid	exon	154779809	154779953	0.0180616797694521	-	.	gene_id "ENSMUSG00000040086.14"; transcript_id "ENSMUSG00000040086.14_tx_19"; exon_id "chr3_154779809_154779953_-"; exonnum "1"; txlen "768";
chr3	HAVANA	UTR	154790555	154792255	0	-	.	gene_id "ENSMUSG00000053870.8"; transcript_id "ENSMUST00000066568.6"; gene_type "protein_coding"; gene_name "Fpgt"; transcript_type "protein_coding"; transcript_name "Fpgt-201"; exon_number 4; exon_id "ENSMUSE00000428962.6"; level 2; protein_id "ENSMUSP00000068939.5"; transcript_support_level "1"; mgi_id "MGI:1922790"; tag "basic"; tag "Ensembl_canonical"; tag "GENCODE_Primary"; tag "appris_principal_1"; tag "CCDS"; ccdsid "CCDS38681.1"; havana_gene "OTTMUSG00000052247.1"; havana_transcript "OTTMUST00000131249.1";
chr3	HAVANA	exon	154790555	154793706	0	-	.	gene_id "ENSMUSG00000053870.8"; transcript_id "ENSMUST00000066568.6"; gene_type "protein_coding"; gene_name "Fpgt"; transcript_type "protein_coding"; transcript_name "Fpgt-201"; exon_number 4; exon_id "ENSMUSE00000428962.6"; level 2; protein_id "ENSMUSP00000068939.5"; transcript_support_level "1"; mgi_id "MGI:1922790"; tag "basic"; tag "Ensembl_canonical"; tag "GENCODE_Primary"; tag "appris_principal_1"; tag "CCDS"; ccdsid "CCDS38681.1"; havana_gene "OTTMUSG00000052247.1"; havana_transcript "OTTMUST00000131249.1";
chr3	HAVANA	gene	154790555	154799040	0	-	.	gene_id "ENSMUSG00000053870.8"; gene_type "protein_coding"; gene_name "Fpgt"; level 2; mgi_id "MGI:1922790"; havana_gene "OTTMUSG00000052247.1";
chr3	HAVANA	transcript	154790555	154799040	0	-	.	gene_id "ENSMUSG00000053870.8"; transcript_id "ENSMUST00000066568.6"; gene_type "protein_coding"; gene_name "Fpgt"; transcript_type "protein_coding"; transcript_name "Fpgt-201"; level 2; protein_id "ENSMUSP00000068939.5"; transcript_support_level "1"; mgi_id "MGI:1922790"; tag "basic"; tag "Ensembl_canonical"; tag "GENCODE_Primary"; tag "appris_principal_1"; tag "CCDS"; ccdsid "CCDS38681.1"; havana_gene "OTTMUSG00000052247.1"; havana_transcript "OTTMUST00000131249.1";
chr3	HAVANA	stop_codon	154792253	154792255	0	-	0	gene_id "ENSMUSG00000053870.8"; transcript_id "ENSMUST00000066568.6"; gene_type "protein_coding"; gene_name "Fpgt"; transcript_type "protein_coding"; transcript_name "Fpgt-201"; exon_number 4; exon_id "ENSMUSE00000428962.6"; level 2; protein_id "ENSMUSP00000068939.5"; transcript_support_level "1"; mgi_id "MGI:1922790"; tag "basic"; tag "Ensembl_canonical"; tag "GENCODE_Primary"; tag "appris_principal_1"; tag "CCDS"; ccdsid "CCDS38681.1"; havana_gene "OTTMUSG00000052247.1"; havana_transcript "OTTMUST00000131249.1";
chr3	HAVANA	CDS	154792256	154793706	0	-	2	gene_id "ENSMUSG00000053870.8"; transcript_id "ENSMUST00000066568.6"; gene_type "protein_coding"; gene_name "Fpgt"; transcript_type "protein_coding"; transcript_name "Fpgt-201"; exon_number 4; exon_id "ENSMUSE00000428962.6"; level 2; protein_id "ENSMUSP00000068939.5"; transcript_support_level "1"; mgi_id "MGI:1922790"; tag "basic"; tag "Ensembl_canonical"; tag "GENCODE_Primary"; tag "appris_principal_1"; tag "CCDS"; ccdsid "CCDS38681.1"; havana_gene "OTTMUSG00000052247.1"; havana_transcript "OTTMUST00000131249.1";
chr3	HAVANA	exon	154793356	154793706	0	-	.	gene_id "ENSMUSG00000053870.8"; transcript_id "ENSMUST00000194095.2"; gene_type "protein_coding"; gene_name "Fpgt"; transcript_type "protein_coding_CDS_not_defined"; transcript_name "Fpgt-205"; exon_number 4; exon_id "ENSMUSE00001341172.2"; level 2; transcript_support_level "2"; mgi_id "MGI:1922790"; havana_gene "OTTMUSG00000052247.1"; havana_transcript "OTTMUST00000131250.1";
chr3	ENSEMBL_gcm37	exon	154793356	154793706	0.854818979846394	-	.	gene_id "ENSMUSG00000053870.8"; transcript_id "ENSMUSG00000053870.8_tx_2"; exon_id "chr3_154793356_154793706_-"; exonnum "5"; txlen "756";
chr3	ENSEMBL_gcm37	exon	154793356	154793706	0.0857882705692933	-	.	gene_id "ENSMUSG00000053870.8"; transcript_id "ENSMUSG00000053870.8_tx_3"; exon_id "chr3_154793356_154793706_-"; exonnum "5"; txlen "1193";
chr3	HAVANA	transcript	154793356	154798834	0	-	.	gene_id "ENSMUSG00000053870.8"; transcript_id "ENSMUST00000194095.2"; gene_type "protein_coding"; gene_name "Fpgt"; transcript_type "protein_coding_CDS_not_defined"; transcript_name "Fpgt-205"; level 2; transcript_support_level "2"; mgi_id "MGI:1922790"; havana_gene "OTTMUSG00000052247.1"; havana_transcript "OTTMUST00000131250.1";
chr3	HAVANA	transcript	154794665	154796156	0	-	.	gene_id "ENSMUSG00000053870.8"; transcript_id "ENSMUST00000193071.2"; gene_type "protein_coding"; gene_name "Fpgt"; transcript_type "retained_intron"; transcript_name "Fpgt-204"; level 2; transcript_support_level "NA"; mgi_id "MGI:1922790"; havana_gene "OTTMUSG00000052247.1"; havana_transcript "OTTMUST00000131251.1";
chr3	HAVANA	exon	154794665	154796156	0	-	.	gene_id "ENSMUSG00000053870.8"; transcript_id "ENSMUST00000193071.2"; gene_type "protein_coding"; gene_name "Fpgt"; transcript_type "retained_intron"; transcript_name "Fpgt-204"; exon_number 1; exon_id "ENSMUSE00001338396.2"; level 2; transcript_support_level "NA"; mgi_id "MGI:1922790"; havana_gene "OTTMUSG00000052247.1"; havana_transcript "OTTMUST00000131251.1";
chr3	HAVANA	exon	154795749	154795841	0	-	.	gene_id "ENSMUSG00000053870.8"; transcript_id "ENSMUST00000066568.6"; gene_type "protein_coding"; gene_name "Fpgt"; transcript_type "protein_coding"; transcript_name "Fpgt-201"; exon_number 3; exon_id "ENSMUSE00000428949.4"; level 2; protein_id "ENSMUSP00000068939.5"; transcript_support_level "1"; mgi_id "MGI:1922790"; tag "basic"; tag "Ensembl_canonical"; tag "GENCODE_Primary"; tag "appris_principal_1"; tag "CCDS"; ccdsid "CCDS38681.1"; havana_gene "OTTMUSG00000052247.1"; havana_transcript "OTTMUST00000131249.1";
chr3	HAVANA	CDS	154795749	154795841	0	-	2	gene_id "ENSMUSG00000053870.8"; transcript_id "ENSMUST00000066568.6"; gene_type "protein_coding"; gene_name "Fpgt"; transcript_type "protein_coding"; transcript_name "Fpgt-201"; exon_number 3; exon_id "ENSMUSE00000428949.4"; level 2; protein_id "ENSMUSP00000068939.5"; transcript_support_level "1"; mgi_id "MGI:1922790"; tag "basic"; tag "Ensembl_canonical"; tag "GENCODE_Primary"; tag "appris_principal_1"; tag "CCDS"; ccdsid "CCDS38681.1"; havana_gene "OTTMUSG00000052247.1"; havana_transcript "OTTMUST00000131249.1";
chr3	HAVANA	exon	154795749	154795841	0	-	.	gene_id "ENSMUSG00000053870.8"; transcript_id "ENSMUST00000194095.2"; gene_type "protein_coding"; gene_name "Fpgt"; transcript_type "protein_coding_CDS_not_defined"; transcript_name "Fpgt-205"; exon_number 3; exon_id "ENSMUSE00001343276.2"; level 2; transcript_support_level "2"; mgi_id "MGI:1922790"; havana_gene "OTTMUSG00000052247.1"; havana_transcript "OTTMUST00000131250.1";
chr3	ENSEMBL_gcm37	exon	154795749	154795841	0.854818979846394	-	.	gene_id "ENSMUSG00000053870.8"; transcript_id "ENSMUSG00000053870.8_tx_2"; exon_id "chr3_154795749_154795841_-"; exonnum "4"; txlen "756";
chr3	ENSEMBL_gcm37	exon	154795749	154795841	0.0857882705692933	-	.	gene_id "ENSMUSG00000053870.8"; transcript_id "ENSMUSG00000053870.8_tx_3"; exon_id "chr3_154795749_154795841_-"; exonnum "4"; txlen "1193";
chr3	sragcm37_mid	exon	154796276	154796782	0.0857882705692933	-	.	gene_id "ENSMUSG00000053870.8"; transcript_id "ENSMUSG00000053870.8_tx_3"; exon_id "chr3_154796276_154796782_-"; exonnum "3"; txlen "1193";
chr3	HAVANA	exon	154796580	154797195	0	-	.	gene_id "ENSMUSG00000053870.8"; transcript_id "ENSMUST00000192959.2"; gene_type "protein_coding"; gene_name "Fpgt"; transcript_type "retained_intron"; transcript_name "Fpgt-203"; exon_number 2; exon_id "ENSMUSE00001341236.2"; level 2; transcript_support_level "3"; mgi_id "MGI:1922790"; havana_gene "OTTMUSG00000052247.1"; havana_transcript "OTTMUST00000131252.1";
chr3	HAVANA	transcript	154796580	154799005	0	-	.	gene_id "ENSMUSG00000053870.8"; transcript_id "ENSMUST00000192959.2"; gene_type "protein_coding"; gene_name "Fpgt"; transcript_type "retained_intron"; transcript_name "Fpgt-203"; level 2; transcript_support_level "3"; mgi_id "MGI:1922790"; havana_gene "OTTMUSG00000052247.1"; havana_transcript "OTTMUST00000131252.1";
chr3	HAVANA	exon	154796962	154797735	0	-	.	gene_id "ENSMUSG00000053870.8"; transcript_id "ENSMUST00000192247.2"; gene_type "protein_coding"; gene_name "Fpgt"; transcript_type "protein_coding_CDS_not_defined"; transcript_name "Fpgt-202"; exon_number 2; exon_id "ENSMUSE00001341512.2"; level 2; transcript_support_level "5"; mgi_id "MGI:1922790"; havana_gene "OTTMUSG00000052247.1"; havana_transcript "OTTMUST00000131253.1";
chr3	HAVANA	transcript	154796962	154798192	0	-	.	gene_id "ENSMUSG00000053870.8"; transcript_id "ENSMUST00000192247.2"; gene_type "protein_coding"; gene_name "Fpgt"; transcript_type "protein_coding_CDS_not_defined"; transcript_name "Fpgt-202"; level 2; transcript_support_level "5"; mgi_id "MGI:1922790"; havana_gene "OTTMUSG00000052247.1"; havana_transcript "OTTMUST00000131253.1";
chr3	HAVANA	exon	154797028	154797195	0	-	.	gene_id "ENSMUSG00000053870.8"; transcript_id "ENSMUST00000066568.6"; gene_type "protein_coding"; gene_name "Fpgt"; transcript_type "protein_coding"; transcript_name "Fpgt-201"; exon_number 2; exon_id "ENSMUSE00000428956.4"; level 2; protein_id "ENSMUSP00000068939.5"; transcript_support_level "1"; mgi_id "MGI:1922790"; tag "basic"; tag "Ensembl_canonical"; tag "GENCODE_Primary"; tag "appris_principal_1"; tag "CCDS"; ccdsid "CCDS38681.1"; havana_gene "OTTMUSG00000052247.1"; havana_transcript "OTTMUST00000131249.1";
chr3	HAVANA	CDS	154797028	154797195	0	-	2	gene_id "ENSMUSG00000053870.8"; transcript_id "ENSMUST00000066568.6"; gene_type "protein_coding"; gene_name "Fpgt"; transcript_type "protein_coding"; transcript_name "Fpgt-201"; exon_number 2; exon_id "ENSMUSE00000428956.4"; level 2; protein_id "ENSMUSP00000068939.5"; transcript_support_level "1"; mgi_id "MGI:1922790"; tag "basic"; tag "Ensembl_canonical"; tag "GENCODE_Primary"; tag "appris_principal_1"; tag "CCDS"; ccdsid "CCDS38681.1"; havana_gene "OTTMUSG00000052247.1"; havana_transcript "OTTMUST00000131249.1";
chr3	HAVANA	exon	154797028	154797195	0	-	.	gene_id "ENSMUSG00000053870.8"; transcript_id "ENSMUST00000194095.2"; gene_type "protein_coding"; gene_name "Fpgt"; transcript_type "protein_coding_CDS_not_defined"; transcript_name "Fpgt-205"; exon_number 2; exon_id "ENSMUSE00001341414.2"; level 2; transcript_support_level "2"; mgi_id "MGI:1922790"; havana_gene "OTTMUSG00000052247.1"; havana_transcript "OTTMUST00000131250.1";
chr3	ENSEMBL_gcm37	exon	154797028	154797195	0.854818979846394	-	.	gene_id "ENSMUSG00000053870.8"; transcript_id "ENSMUSG00000053870.8_tx_2"; exon_id "chr3_154797028_154797195_-"; exonnum "3"; txlen "756";
chr3	ENSEMBL_gcm37	exon	154797028	154797195	0.0857882705692933	-	.	gene_id "ENSMUSG00000053870.8"; transcript_id "ENSMUSG00000053870.8_tx_3"; exon_id "chr3_154797028_154797195_-"; exonnum "2"; txlen "1193";
chr3	HAVANA	exon	154797047	154797195	0	-	.	gene_id "ENSMUSG00000053870.8"; transcript_id "ENSMUST00000195505.2"; gene_type "protein_coding"; gene_name "Fpgt"; transcript_type "protein_coding_CDS_not_defined"; transcript_name "Fpgt-206"; exon_number 2; exon_id "ENSMUSE00001336766.2"; level 2; transcript_support_level "3"; mgi_id "MGI:1922790"; havana_gene "OTTMUSG00000052247.1"; havana_transcript "OTTMUST00000131254.1";
chr3	HAVANA	transcript	154797047	154798864	0	-	.	gene_id "ENSMUSG00000053870.8"; transcript_id "ENSMUST00000195505.2"; gene_type "protein_coding"; gene_name "Fpgt"; transcript_type "protein_coding_CDS_not_defined"; transcript_name "Fpgt-206"; level 2; transcript_support_level "3"; mgi_id "MGI:1922790"; havana_gene "OTTMUSG00000052247.1"; havana_transcript "OTTMUST00000131254.1";
chr3	HAVANA	exon	154798109	154798192	0	-	.	gene_id "ENSMUSG00000053870.8"; transcript_id "ENSMUST00000192247.2"; gene_type "protein_coding"; gene_name "Fpgt"; transcript_type "protein_coding_CDS_not_defined"; transcript_name "Fpgt-202"; exon_number 1; exon_id "ENSMUSE00001345326.2"; level 2; transcript_support_level "5"; mgi_id "MGI:1922790"; havana_gene "OTTMUSG00000052247.1"; havana_transcript "OTTMUST00000131253.1";
chr3	sragcm37_mid	exon	154798572	154798645	0.854818979846394	-	.	gene_id "ENSMUSG00000053870.8"; transcript_id "ENSMUSG00000053870.8_tx_2"; exon_id "chr3_154798572_154798645_-"; exonnum "2"; txlen "756";
chr3	sragcm37_mid	exon	154798572	154798645	0.0857882705692933	-	.	gene_id "ENSMUSG00000053870.8"; transcript_id "ENSMUSG00000053870.8_tx_3"; exon_id "chr3_154798572_154798645_-"; exonnum "1"; txlen "1193";
chr3	HAVANA	exon	154798572	154798834	0	-	.	gene_id "ENSMUSG00000053870.8"; transcript_id "ENSMUST00000194095.2"; gene_type "protein_coding"; gene_name "Fpgt"; transcript_type "protein_coding_CDS_not_defined"; transcript_name "Fpgt-205"; exon_number 1; exon_id "ENSMUSE00001340909.2"; level 2; transcript_support_level "2"; mgi_id "MGI:1922790"; havana_gene "OTTMUSG00000052247.1"; havana_transcript "OTTMUST00000131250.1";
chr3	HAVANA	exon	154798572	154798864	0	-	.	gene_id "ENSMUSG00000053870.8"; transcript_id "ENSMUST00000195505.2"; gene_type "protein_coding"; gene_name "Fpgt"; transcript_type "protein_coding_CDS_not_defined"; transcript_name "Fpgt-206"; exon_number 1; exon_id "ENSMUSE00001344899.2"; level 2; transcript_support_level "3"; mgi_id "MGI:1922790"; havana_gene "OTTMUSG00000052247.1"; havana_transcript "OTTMUST00000131254.1";
chr3	HAVANA	CDS	154798936	154798993	0	-	0	gene_id "ENSMUSG00000053870.8"; transcript_id "ENSMUST00000066568.6"; gene_type "protein_coding"; gene_name "Fpgt"; transcript_type "protein_coding"; transcript_name "Fpgt-201"; exon_number 1; exon_id "ENSMUSE00001340135.2"; level 2; protein_id "ENSMUSP00000068939.5"; transcript_support_level "1"; mgi_id "MGI:1922790"; tag "basic"; tag "Ensembl_canonical"; tag "GENCODE_Primary"; tag "appris_principal_1"; tag "CCDS"; ccdsid "CCDS38681.1"; havana_gene "OTTMUSG00000052247.1"; havana_transcript "OTTMUST00000131249.1";
chr3	HAVANA	exon	154798936	154799005	0	-	.	gene_id "ENSMUSG00000053870.8"; transcript_id "ENSMUST00000192959.2"; gene_type "protein_coding"; gene_name "Fpgt"; transcript_type "retained_intron"; transcript_name "Fpgt-203"; exon_number 1; exon_id "ENSMUSE00000428981.5"; level 2; transcript_support_level "3"; mgi_id "MGI:1922790"; havana_gene "OTTMUSG00000052247.1"; havana_transcript "OTTMUST00000131252.1";
chr3	ENSEMBL_gcm37	exon	154798936	154799005	0.854818979846394	-	.	gene_id "ENSMUSG00000053870.8"; transcript_id "ENSMUSG00000053870.8_tx_2"; exon_id "chr3_154798936_154799005_-"; exonnum "1"; txlen "756";
chr3	HAVANA	exon	154798936	154799040	0	-	.	gene_id "ENSMUSG00000053870.8"; transcript_id "ENSMUST00000066568.6"; gene_type "protein_coding"; gene_name "Fpgt"; transcript_type "protein_coding"; transcript_name "Fpgt-201"; exon_number 1; exon_id "ENSMUSE00001340135.2"; level 2; protein_id "ENSMUSP00000068939.5"; transcript_support_level "1"; mgi_id "MGI:1922790"; tag "basic"; tag "Ensembl_canonical"; tag "GENCODE_Primary"; tag "appris_principal_1"; tag "CCDS"; ccdsid "CCDS38681.1"; havana_gene "OTTMUSG00000052247.1"; havana_transcript "OTTMUST00000131249.1";
chr3	HAVANA	start_codon	154798991	154798993	0	-	0	gene_id "ENSMUSG00000053870.8"; transcript_id "ENSMUST00000066568.6"; gene_type "protein_coding"; gene_name "Fpgt"; transcript_type "protein_coding"; transcript_name "Fpgt-201"; exon_number 1; exon_id "ENSMUSE00001340135.2"; level 2; protein_id "ENSMUSP00000068939.5"; transcript_support_level "1"; mgi_id "MGI:1922790"; tag "basic"; tag "Ensembl_canonical"; tag "GENCODE_Primary"; tag "appris_principal_1"; tag "CCDS"; ccdsid "CCDS38681.1"; havana_gene "OTTMUSG00000052247.1"; havana_transcript "OTTMUST00000131249.1";
chr3	HAVANA	UTR	154798994	154799040	0	-	.	gene_id "ENSMUSG00000053870.8"; transcript_id "ENSMUST00000066568.6"; gene_type "protein_coding"; gene_name "Fpgt"; transcript_type "protein_coding"; transcript_name "Fpgt-201"; exon_number 1; exon_id "ENSMUSE00001340135.2"; level 2; protein_id "ENSMUSP00000068939.5"; transcript_support_level "1"; mgi_id "MGI:1922790"; tag "basic"; tag "Ensembl_canonical"; tag "GENCODE_Primary"; tag "appris_principal_1"; tag "CCDS"; ccdsid "CCDS38681.1"; havana_gene "OTTMUSG00000052247.1"; havana_transcript "OTTMUST00000131249.1";
chr3	HAVANA	exon	154846960	154848004	0	-	.	gene_id "ENSMUSG00000143120.1"; transcript_id "ENSMUST00000374921.1"; gene_type "lncRNA"; gene_name "ENSMUSG00000143120"; transcript_type "lncRNA"; transcript_name "ENSMUST00000374921"; exon_number 2; exon_id "ENSMUSE00001737594.1"; level 2; tag "basic"; tag "Ensembl_canonical"; tag "GENCODE_Primary"; tag "TAGENE";
chr3	HAVANA	gene	154846960	154850990	0	-	.	gene_id "ENSMUSG00000143120.1"; gene_type "lncRNA"; gene_name "ENSMUSG00000143120"; level 2;
chr3	HAVANA	transcript	154846960	154850990	0	-	.	gene_id "ENSMUSG00000143120.1"; transcript_id "ENSMUST00000374921.1"; gene_type "lncRNA"; gene_name "ENSMUSG00000143120"; transcript_type "lncRNA"; transcript_name "ENSMUST00000374921"; level 2; tag "basic"; tag "Ensembl_canonical"; tag "GENCODE_Primary"; tag "TAGENE";
chr3	sragcm37_es	exon	154848266	154849083	0.00589182610883445	-	.	gene_id "ENSMUSG00000143120.1"; transcript_id "ENSMUSG00000143120.1_tx_3"; exon_id "chr3_154848266_154849083_-"; exonnum "2"; txlen "947";
chr3	HAVANA	exon	154850862	154850990	0	-	.	gene_id "ENSMUSG00000143120.1"; transcript_id "ENSMUST00000374921.1"; gene_type "lncRNA"; gene_name "ENSMUSG00000143120"; transcript_type "lncRNA"; transcript_name "ENSMUST00000374921"; exon_number 1; exon_id "ENSMUSE00001737595.1"; level 2; tag "basic"; tag "Ensembl_canonical"; tag "GENCODE_Primary"; tag "TAGENE";
chr3	ENSEMBL_gcm37	exon	154850862	154850990	0.00589182610883445	-	.	gene_id "ENSMUSG00000143120.1"; transcript_id "ENSMUSG00000143120.1_tx_3"; exon_id "chr3_154850862_154850990_-"; exonnum "1"; txlen "947";
chr3	HAVANA	gene	154981695	154982360	0	-	.	gene_id "ENSMUSG00000103511.2"; gene_type "processed_pseudogene"; gene_name "Gm5285"; level 2; mgi_id "MGI:3644519"; havana_gene "OTTMUSG00000052276.1";
chr3	HAVANA	transcript	154981695	154982360	0	-	.	gene_id "ENSMUSG00000103511.2"; transcript_id "ENSMUST00000193089.2"; gene_type "processed_pseudogene"; gene_name "Gm5285"; transcript_type "processed_pseudogene"; transcript_name "Gm5285-201"; level 2; transcript_support_level "NA"; mgi_id "MGI:3644519"; ont "PGO:0000004"; tag "basic"; tag "Ensembl_canonical"; tag "GENCODE_Primary"; havana_gene "OTTMUSG00000052276.1"; havana_transcript "OTTMUST00000131296.1";
chr3	HAVANA	exon	154981695	154982360	0	-	.	gene_id "ENSMUSG00000103511.2"; transcript_id "ENSMUST00000193089.2"; gene_type "processed_pseudogene"; gene_name "Gm5285"; transcript_type "processed_pseudogene"; transcript_name "Gm5285-201"; exon_number 1; exon_id "ENSMUSE00001341776.2"; level 2; transcript_support_level "NA"; mgi_id "MGI:3644519"; ont "PGO:0000004"; tag "basic"; tag "Ensembl_canonical"; tag "GENCODE_Primary"; havana_gene "OTTMUSG00000052276.1"; havana_transcript "OTTMUST00000131296.1";
chr3	sragcm37_es	exon	155017206	155017522	0.0178140323679381	-	.	gene_id "sragcm37_gene_53932"; transcript_id "sragcm37_gene_53932_tx_6"; exon_id "chr3_155017206_155017522_-"; exonnum "4"; txlen "825";
chr3	sragcm37_es	exon	155017206	155017522	0.0134801170311984	-	.	gene_id "sragcm37_gene_53932"; transcript_id "sragcm37_gene_53932_tx_8"; exon_id "chr3_155017206_155017522_-"; exonnum "4"; txlen "1122";
chr3	sragcm37_es	exon	155017206	155017522	0.01231478166099	-	.	gene_id "sragcm37_gene_53932"; transcript_id "sragcm37_gene_53932_tx_9"; exon_id "chr3_155017206_155017522_-"; exonnum "3"; txlen "585";
chr3	sragcm37_mid	exon	155017859	155018031	0.00593125149372727	-	.	gene_id "sragcm37_gene_53932"; transcript_id "sragcm37_gene_53932_tx_10"; exon_id "chr3_155017859_155018031_-"; exonnum "4"; txlen "978";
chr3	sragcm37_mid	exon	155017859	155018031	0.01231478166099	-	.	gene_id "sragcm37_gene_53932"; transcript_id "sragcm37_gene_53932_tx_9"; exon_id "chr3_155017859_155018031_-"; exonnum "2"; txlen "585";
chr3	sragcm37_mid	exon	155018727	155018821	0.00593125149372727	-	.	gene_id "sragcm37_gene_53932"; transcript_id "sragcm37_gene_53932_tx_10"; exon_id "chr3_155018727_155018821_-"; exonnum "3"; txlen "978";
chr3	sragcm37_mid	exon	155018727	155018821	0.0178140323679381	-	.	gene_id "sragcm37_gene_53932"; transcript_id "sragcm37_gene_53932_tx_6"; exon_id "chr3_155018727_155018821_-"; exonnum "3"; txlen "825";
chr3	sragcm37_mid	exon	155018727	155018821	0.0134801170311984	-	.	gene_id "sragcm37_gene_53932"; transcript_id "sragcm37_gene_53932_tx_8"; exon_id "chr3_155018727_155018821_-"; exonnum "3"; txlen "1122";
chr3	sragcm37_mid	exon	155018727	155018821	0.01231478166099	-	.	gene_id "sragcm37_gene_53932"; transcript_id "sragcm37_gene_53932_tx_9"; exon_id "chr3_155018727_155018821_-"; exonnum "1"; txlen "585";
chr3	sragcm37_mid	exon	155019959	155020594	0.00593125149372727	-	.	gene_id "sragcm37_gene_53932"; transcript_id "sragcm37_gene_53932_tx_10"; exon_id "chr3_155019959_155020594_-"; exonnum "2"; txlen "978";
chr3	sragcm37_mid	exon	155019959	155020594	0.0134801170311984	-	.	gene_id "sragcm37_gene_53932"; transcript_id "sragcm37_gene_53932_tx_8"; exon_id "chr3_155019959_155020594_-"; exonnum "2"; txlen "1122";
chr3	sragcm37_mid	exon	155020256	155020594	0.0178140323679381	-	.	gene_id "sragcm37_gene_53932"; transcript_id "sragcm37_gene_53932_tx_6"; exon_id "chr3_155020256_155020594_-"; exonnum "2"; txlen "825";
chr3	sragcm37_ss	exon	155024716	155024789	0.00593125149372727	-	.	gene_id "sragcm37_gene_53932"; transcript_id "sragcm37_gene_53932_tx_10"; exon_id "chr3_155024716_155024789_-"; exonnum "1"; txlen "978";
chr3	sragcm37_ss	exon	155024716	155024789	0.0178140323679381	-	.	gene_id "sragcm37_gene_53932"; transcript_id "sragcm37_gene_53932_tx_6"; exon_id "chr3_155024716_155024789_-"; exonnum "1"; txlen "825";
chr3	sragcm37_ss	exon	155024716	155024789	0.0134801170311984	-	.	gene_id "sragcm37_gene_53932"; transcript_id "sragcm37_gene_53932_tx_8"; exon_id "chr3_155024716_155024789_-"; exonnum "1"; txlen "1122";
chr3	sragcm37_es	exon	155050857	155051358	0.0394073013151681	-	.	gene_id "sragcm37_gene_53932"; transcript_id "sragcm37_gene_53932_tx_3"; exon_id "chr3_155050857_155051358_-"; exonnum "3"; txlen "996";
chr3	sragcm37_es	exon	155050857	155051358	0.0287344905423101	-	.	gene_id "sragcm37_gene_53932"; transcript_id "sragcm37_gene_53932_tx_4"; exon_id "chr3_155050857_155051358_-"; exonnum "4"; txlen "1085";
chr3	sragcm37_mid	exon	155054366	155054454	0.0287344905423101	-	.	gene_id "sragcm37_gene_53932"; transcript_id "sragcm37_gene_53932_tx_4"; exon_id "chr3_155054366_155054454_-"; exonnum "3"; txlen "1085";
chr3	sragcm37_mid	exon	155057328	155057584	0.0394073013151681	-	.	gene_id "sragcm37_gene_53932"; transcript_id "sragcm37_gene_53932_tx_3"; exon_id "chr3_155057328_155057584_-"; exonnum "2"; txlen "996";
chr3	sragcm37_mid	exon	155057328	155057584	0.0287344905423101	-	.	gene_id "sragcm37_gene_53932"; transcript_id "sragcm37_gene_53932_tx_4"; exon_id "chr3_155057328_155057584_-"; exonnum "2"; txlen "1085";
chr3	sragcm37_mid	exon	155072919	155073155	0.0394073013151681	-	.	gene_id "sragcm37_gene_53932"; transcript_id "sragcm37_gene_53932_tx_3"; exon_id "chr3_155072919_155073155_-"; exonnum "1"; txlen "996";
chr3	sragcm37_mid	exon	155072919	155073155	0.0287344905423101	-	.	gene_id "sragcm37_gene_53932"; transcript_id "sragcm37_gene_53932_tx_4"; exon_id "chr3_155072919_155073155_-"; exonnum "1"; txlen "1085";
chr3	sragcm37_es	exon	155075466	155075759	0.197857492019907	-	.	gene_id "sragcm37_gene_53932"; transcript_id "sragcm37_gene_53932_tx_1"; exon_id "chr3_155075466_155075759_-"; exonnum "2"; txlen "561";
chr3	sragcm37_ss	exon	155076430	155076696	0.197857492019907	-	.	gene_id "sragcm37_gene_53932"; transcript_id "sragcm37_gene_53932_tx_1"; exon_id "chr3_155076430_155076696_-"; exonnum "1"; txlen "561";
chr3	HAVANA	gene	155460608	155460877	0	-	.	gene_id "ENSMUSG00000103981.2"; gene_type "processed_pseudogene"; gene_name "Gm37449"; level 2; mgi_id "MGI:5610677"; havana_gene "OTTMUSG00000052278.1";
chr3	HAVANA	transcript	155460608	155460877	0	-	.	gene_id "ENSMUSG00000103981.2"; transcript_id "ENSMUST00000193016.2"; gene_type "processed_pseudogene"; gene_name "Gm37449"; transcript_type "processed_pseudogene"; transcript_name "Gm37449-201"; level 2; transcript_support_level "NA"; mgi_id "MGI:5610677"; ont "PGO:0000004"; tag "basic"; tag "Ensembl_canonical"; tag "GENCODE_Primary"; havana_gene "OTTMUSG00000052278.1"; havana_transcript "OTTMUST00000131298.1";
chr3	HAVANA	exon	155460608	155460877	0	-	.	gene_id "ENSMUSG00000103981.2"; transcript_id "ENSMUST00000193016.2"; gene_type "processed_pseudogene"; gene_name "Gm37449"; transcript_type "processed_pseudogene"; transcript_name "Gm37449-201"; exon_number 1; exon_id "ENSMUSE00001343726.2"; level 2; transcript_support_level "NA"; mgi_id "MGI:5610677"; ont "PGO:0000004"; tag "basic"; tag "Ensembl_canonical"; tag "GENCODE_Primary"; havana_gene "OTTMUSG00000052278.1"; havana_transcript "OTTMUST00000131298.1";
chr3	HAVANA	gene	155476962	155481465	0	-	.	gene_id "ENSMUSG00000104329.2"; gene_type "TEC"; gene_name "Gm37324"; level 2; mgi_id "MGI:5610552"; tag "confirm_experimentally"; havana_gene "OTTMUSG00000052279.1";
chr3	HAVANA	transcript	155476962	155481465	0	-	.	gene_id "ENSMUSG00000104329.2"; transcript_id "ENSMUST00000194500.2"; gene_type "TEC"; gene_name "Gm37324"; transcript_type "TEC"; transcript_name "Gm37324-201"; level 2; transcript_support_level "NA"; mgi_id "MGI:5610552"; tag "basic"; tag "Ensembl_canonical"; tag "GENCODE_Primary"; havana_gene "OTTMUSG00000052279.1"; havana_transcript "OTTMUST00000131299.1";
chr3	HAVANA	exon	155476962	155481465	0	-	.	gene_id "ENSMUSG00000104329.2"; transcript_id "ENSMUST00000194500.2"; gene_type "TEC"; gene_name "Gm37324"; transcript_type "TEC"; transcript_name "Gm37324-201"; exon_number 1; exon_id "ENSMUSE00001338147.2"; level 2; transcript_support_level "NA"; mgi_id "MGI:5610552"; tag "basic"; tag "Ensembl_canonical"; tag "GENCODE_Primary"; havana_gene "OTTMUSG00000052279.1"; havana_transcript "OTTMUST00000131299.1";
chr3	ENSEMBL	gene	155494002	155494105	0	-	.	gene_id "ENSMUSG00000065807.3"; gene_type "snRNA"; gene_name "Gm23038"; level 3; mgi_id "MGI:5452815";
chr3	ENSEMBL	transcript	155494002	155494105	0	-	.	gene_id "ENSMUSG00000065807.3"; transcript_id "ENSMUST00000083873.3"; gene_type "snRNA"; gene_name "Gm23038"; transcript_type "snRNA"; transcript_name "Gm23038-201"; level 3; transcript_support_level "NA"; mgi_id "MGI:5452815"; tag "basic"; tag "Ensembl_canonical"; tag "GENCODE_Primary";
chr3	ENSEMBL	exon	155494002	155494105	0	-	.	gene_id "ENSMUSG00000065807.3"; transcript_id "ENSMUST00000083873.3"; gene_type "snRNA"; gene_name "Gm23038"; transcript_type "snRNA"; transcript_name "Gm23038-201"; exon_number 1; exon_id "ENSMUSE00000523031.2"; level 3; transcript_support_level "NA"; mgi_id "MGI:5452815"; tag "basic"; tag "Ensembl_canonical"; tag "GENCODE_Primary";
chr3	HAVANA	exon	155745739	155746199	0	-	.	gene_id "ENSMUSG00000104826.2"; transcript_id "ENSMUST00000198230.2"; gene_type "lncRNA"; gene_name "Gm42947"; transcript_type "lncRNA"; transcript_name "Gm42947-201"; exon_number 3; exon_id "ENSMUSE00001347134.2"; level 2; transcript_support_level "2"; mgi_id "MGI:5663084"; tag "basic"; tag "Ensembl_canonical"; tag "GENCODE_Primary"; havana_gene "OTTMUSG00000052335.1"; havana_transcript "OTTMUST00000131372.1";
chr3	ENSEMBL_gcm37	exon	155745739	155746199	0.0389969364006764	-	.	gene_id "ENSMUSG00000104826.2"; transcript_id "ENSMUSG00000104826.2_tx_2"; exon_id "chr3_155745739_155746199_-"; exonnum "3"; txlen "691";
chr3	HAVANA	gene	155745739	155751493	0	-	.	gene_id "ENSMUSG00000104826.2"; gene_type "lncRNA"; gene_name "Gm42947"; level 2; mgi_id "MGI:5663084"; havana_gene "OTTMUSG00000052335.1";
chr3	HAVANA	transcript	155745739	155751493	0	-	.	gene_id "ENSMUSG00000104826.2"; transcript_id "ENSMUST00000198230.2"; gene_type "lncRNA"; gene_name "Gm42947"; transcript_type "lncRNA"; transcript_name "Gm42947-201"; level 2; transcript_support_level "2"; mgi_id "MGI:5663084"; tag "basic"; tag "Ensembl_canonical"; tag "GENCODE_Primary"; havana_gene "OTTMUSG00000052335.1"; havana_transcript "OTTMUST00000131372.1";
chr3	HAVANA	exon	155746907	155747016	0	-	.	gene_id "ENSMUSG00000104826.2"; transcript_id "ENSMUST00000198230.2"; gene_type "lncRNA"; gene_name "Gm42947"; transcript_type "lncRNA"; transcript_name "Gm42947-201"; exon_number 2; exon_id "ENSMUSE00001347941.2"; level 2; transcript_support_level "2"; mgi_id "MGI:5663084"; tag "basic"; tag "Ensembl_canonical"; tag "GENCODE_Primary"; havana_gene "OTTMUSG00000052335.1"; havana_transcript "OTTMUST00000131372.1";
chr3	ENSEMBL_gcm37	exon	155746907	155747016	0.0389969364006764	-	.	gene_id "ENSMUSG00000104826.2"; transcript_id "ENSMUSG00000104826.2_tx_2"; exon_id "chr3_155746907_155747016_-"; exonnum "2"; txlen "691";
chr3	sragcm37_ss	exon	155750180	155750299	0.0389969364006764	-	.	gene_id "ENSMUSG00000104826.2"; transcript_id "ENSMUSG00000104826.2_tx_2"; exon_id "chr3_155750180_155750299_-"; exonnum "1"; txlen "691";
chr3	HAVANA	exon	155751390	155751493	0	-	.	gene_id "ENSMUSG00000104826.2"; transcript_id "ENSMUST00000198230.2"; gene_type "lncRNA"; gene_name "Gm42947"; transcript_type "lncRNA"; transcript_name "Gm42947-201"; exon_number 1; exon_id "ENSMUSE00001350203.2"; level 2; transcript_support_level "2"; mgi_id "MGI:5663084"; tag "basic"; tag "Ensembl_canonical"; tag "GENCODE_Primary"; havana_gene "OTTMUSG00000052335.1"; havana_transcript "OTTMUST00000131372.1";
chr3	sragcm37_es	exon	155931571	155931803	0.135773677449037	-	.	gene_id "ENSMUSG00000132706.1"; transcript_id "ENSMUSG00000132706.1_tx_3"; exon_id "chr3_155931571_155931803_-"; exonnum "5"; txlen "838";
chr3	sragcm37_es	exon	155931571	155931803	0.135773677449037	-	.	gene_id "ENSMUSG00000132706.1"; transcript_id "ENSMUSG00000132706.1_tx_4"; exon_id "chr3_155931571_155931803_-"; exonnum "5"; txlen "772";
chr3	sragcm37_es	exon	155931571	155931803	0.0377149104025102	-	.	gene_id "ENSMUSG00000132706.1"; transcript_id "ENSMUSG00000132706.1_tx_5"; exon_id "chr3_155931571_155931803_-"; exonnum "6"; txlen "985";
chr3	sragcm37_es	exon	155931571	155931803	0.0377149104025102	-	.	gene_id "ENSMUSG00000132706.1"; transcript_id "ENSMUSG00000132706.1_tx_6"; exon_id "chr3_155931571_155931803_-"; exonnum "6"; txlen "919";
chr3	sragcm37_mid	exon	155933993	155934043	0.135773677449037	-	.	gene_id "ENSMUSG00000132706.1"; transcript_id "ENSMUSG00000132706.1_tx_3"; exon_id "chr3_155933993_155934043_-"; exonnum "4"; txlen "838";
chr3	sragcm37_mid	exon	155933993	155934043	0.135773677449037	-	.	gene_id "ENSMUSG00000132706.1"; transcript_id "ENSMUSG00000132706.1_tx_4"; exon_id "chr3_155933993_155934043_-"; exonnum "4"; txlen "772";
chr3	sragcm37_mid	exon	155933993	155934043	0.0377149104025102	-	.	gene_id "ENSMUSG00000132706.1"; transcript_id "ENSMUSG00000132706.1_tx_5"; exon_id "chr3_155933993_155934043_-"; exonnum "5"; txlen "985";
chr3	sragcm37_mid	exon	155933993	155934043	0.0377149104025102	-	.	gene_id "ENSMUSG00000132706.1"; transcript_id "ENSMUSG00000132706.1_tx_6"; exon_id "chr3_155933993_155934043_-"; exonnum "5"; txlen "919";
chr3	sragcm37_mid	exon	155933993	155934043	0.00294591305441722	-	.	gene_id "ENSMUSG00000132706.1"; transcript_id "ENSMUSG00000132706.1_tx_7"; exon_id "chr3_155933993_155934043_-"; exonnum "12"; txlen "1378";
chr3	sragcm37_mid	exon	155935274	155935360	0.135773677449037	-	.	gene_id "ENSMUSG00000132706.1"; transcript_id "ENSMUSG00000132706.1_tx_3"; exon_id "chr3_155935274_155935360_-"; exonnum "3"; txlen "838";
chr3	sragcm37_mid	exon	155935274	155935360	0.135773677449037	-	.	gene_id "ENSMUSG00000132706.1"; transcript_id "ENSMUSG00000132706.1_tx_4"; exon_id "chr3_155935274_155935360_-"; exonnum "3"; txlen "772";
chr3	sragcm37_mid	exon	155935274	155935360	0.0377149104025102	-	.	gene_id "ENSMUSG00000132706.1"; transcript_id "ENSMUSG00000132706.1_tx_5"; exon_id "chr3_155935274_155935360_-"; exonnum "4"; txlen "985";
chr3	sragcm37_mid	exon	155935274	155935360	0.0377149104025102	-	.	gene_id "ENSMUSG00000132706.1"; transcript_id "ENSMUSG00000132706.1_tx_6"; exon_id "chr3_155935274_155935360_-"; exonnum "4"; txlen "919";
chr3	sragcm37_mid	exon	155935274	155935360	0.00294591305441722	-	.	gene_id "ENSMUSG00000132706.1"; transcript_id "ENSMUSG00000132706.1_tx_7"; exon_id "chr3_155935274_155935360_-"; exonnum "11"; txlen "1378";
chr3	sragcm37_mid	exon	155937433	155937579	0.0377149104025102	-	.	gene_id "ENSMUSG00000132706.1"; transcript_id "ENSMUSG00000132706.1_tx_5"; exon_id "chr3_155937433_155937579_-"; exonnum "3"; txlen "985";
chr3	sragcm37_mid	exon	155937433	155937579	0.0377149104025102	-	.	gene_id "ENSMUSG00000132706.1"; transcript_id "ENSMUSG00000132706.1_tx_6"; exon_id "chr3_155937433_155937579_-"; exonnum "3"; txlen "919";
chr3	sragcm37_mid	exon	155937433	155937579	0.00294591305441722	-	.	gene_id "ENSMUSG00000132706.1"; transcript_id "ENSMUSG00000132706.1_tx_7"; exon_id "chr3_155937433_155937579_-"; exonnum "10"; txlen "1378";
chr3	sragcm37_es	exon	155946318	155947026	1.07487494647154	-	.	gene_id "ENSMUSG00000132706.1"; transcript_id "ENSMUSG00000132706.1_tx_1"; exon_id "chr3_155946318_155947026_-"; exonnum "3"; txlen "1176";
chr3	sragcm37_es	exon	155946318	155947026	0.629839003721921	-	.	gene_id "ENSMUSG00000132706.1"; transcript_id "ENSMUSG00000132706.1_tx_2"; exon_id "chr3_155946318_155947026_-"; exonnum "3"; txlen "1110";
chr3	sragcm37_mid	exon	155949303	155949527	1.07487494647154	-	.	gene_id "ENSMUSG00000132706.1"; transcript_id "ENSMUSG00000132706.1_tx_1"; exon_id "chr3_155949303_155949527_-"; exonnum "2"; txlen "1176";
chr3	sragcm37_mid	exon	155949303	155949527	0.629839003721921	-	.	gene_id "ENSMUSG00000132706.1"; transcript_id "ENSMUSG00000132706.1_tx_2"; exon_id "chr3_155949303_155949527_-"; exonnum "2"; txlen "1110";
chr3	sragcm37_mid	exon	155949303	155949527	0.135773677449037	-	.	gene_id "ENSMUSG00000132706.1"; transcript_id "ENSMUSG00000132706.1_tx_3"; exon_id "chr3_155949303_155949527_-"; exonnum "2"; txlen "838";
chr3	sragcm37_mid	exon	155949303	155949527	0.135773677449037	-	.	gene_id "ENSMUSG00000132706.1"; transcript_id "ENSMUSG00000132706.1_tx_4"; exon_id "chr3_155949303_155949527_-"; exonnum "2"; txlen "772";
chr3	sragcm37_mid	exon	155949303	155949527	0.0377149104025102	-	.	gene_id "ENSMUSG00000132706.1"; transcript_id "ENSMUSG00000132706.1_tx_5"; exon_id "chr3_155949303_155949527_-"; exonnum "2"; txlen "985";
chr3	sragcm37_mid	exon	155949303	155949527	0.0377149104025102	-	.	gene_id "ENSMUSG00000132706.1"; transcript_id "ENSMUSG00000132706.1_tx_6"; exon_id "chr3_155949303_155949527_-"; exonnum "2"; txlen "919";
chr3	sragcm37_mid	exon	155949303	155949527	0.00294591305441722	-	.	gene_id "ENSMUSG00000132706.1"; transcript_id "ENSMUSG00000132706.1_tx_7"; exon_id "chr3_155949303_155949527_-"; exonnum "9"; txlen "1378";
chr3	sragcm37_mid	exon	155955661	155955836	0.629839003721921	-	.	gene_id "ENSMUSG00000132706.1"; transcript_id "ENSMUSG00000132706.1_tx_2"; exon_id "chr3_155955661_155955836_-"; exonnum "1"; txlen "1110";
chr3	sragcm37_mid	exon	155955661	155955836	0.135773677449037	-	.	gene_id "ENSMUSG00000132706.1"; transcript_id "ENSMUSG00000132706.1_tx_4"; exon_id "chr3_155955661_155955836_-"; exonnum "1"; txlen "772";
chr3	sragcm37_mid	exon	155955661	155955836	0.0377149104025102	-	.	gene_id "ENSMUSG00000132706.1"; transcript_id "ENSMUSG00000132706.1_tx_6"; exon_id "chr3_155955661_155955836_-"; exonnum "1"; txlen "919";
chr3	sragcm37_ss	exon	155967869	155968110	1.07487494647154	-	.	gene_id "ENSMUSG00000132706.1"; transcript_id "ENSMUSG00000132706.1_tx_1"; exon_id "chr3_155967869_155968110_-"; exonnum "1"; txlen "1176";
chr3	sragcm37_ss	exon	155967869	155968110	0.135773677449037	-	.	gene_id "ENSMUSG00000132706.1"; transcript_id "ENSMUSG00000132706.1_tx_3"; exon_id "chr3_155967869_155968110_-"; exonnum "1"; txlen "838";
chr3	sragcm37_ss	exon	155967869	155968110	0.0377149104025102	-	.	gene_id "ENSMUSG00000132706.1"; transcript_id "ENSMUSG00000132706.1_tx_5"; exon_id "chr3_155967869_155968110_-"; exonnum "1"; txlen "985";
chr3	sragcm37_mid	exon	155971165	155971289	0.00294591305441722	-	.	gene_id "ENSMUSG00000132706.1"; transcript_id "ENSMUSG00000132706.1_tx_7"; exon_id "chr3_155971165_155971289_-"; exonnum "8"; txlen "1378";
chr3	sragcm37_mid	exon	155973053	155973157	0.00294591305441722	-	.	gene_id "ENSMUSG00000132706.1"; transcript_id "ENSMUSG00000132706.1_tx_7"; exon_id "chr3_155973053_155973157_-"; exonnum "7"; txlen "1378";
chr3	sragcm37_mid	exon	155977253	155977329	0.00294591305441722	-	.	gene_id "ENSMUSG00000132706.1"; transcript_id "ENSMUSG00000132706.1_tx_7"; exon_id "chr3_155977253_155977329_-"; exonnum "6"; txlen "1378";
chr3	sragcm37_mid	exon	155980227	155980370	0.00294591305441722	-	.	gene_id "ENSMUSG00000132706.1"; transcript_id "ENSMUSG00000132706.1_tx_7"; exon_id "chr3_155980227_155980370_-"; exonnum "5"; txlen "1378";
chr3	HAVANA	exon	156018888	156019141	0	-	.	gene_id "ENSMUSG00000132706.1"; transcript_id "ENSMUST00000313592.1"; gene_type "lncRNA"; gene_name "ENSMUSG00000132706"; transcript_type "lncRNA"; transcript_name "ENSMUST00000313592"; exon_number 4; exon_id "ENSMUSE00001619307.1"; level 2; tag "basic"; tag "TAGENE";
chr3	HAVANA	exon	156018888	156019141	0	-	.	gene_id "ENSMUSG00000132706.1"; transcript_id "ENSMUST00000313591.1"; gene_type "lncRNA"; gene_name "ENSMUSG00000132706"; transcript_type "lncRNA"; transcript_name "ENSMUST00000313591"; exon_number 3; exon_id "ENSMUSE00001619307.1"; level 2; tag "basic"; tag "Ensembl_canonical"; tag "GENCODE_Primary"; tag "TAGENE";
chr3	HAVANA	transcript	156018888	156023073	0	-	.	gene_id "ENSMUSG00000132706.1"; transcript_id "ENSMUST00000313592.1"; gene_type "lncRNA"; gene_name "ENSMUSG00000132706"; transcript_type "lncRNA"; transcript_name "ENSMUST00000313592"; level 2; tag "basic"; tag "TAGENE";
chr3	HAVANA	gene	156018888	156023082	0	-	.	gene_id "ENSMUSG00000132706.1"; gene_type "lncRNA"; gene_name "ENSMUSG00000132706"; level 2;
chr3	HAVANA	transcript	156018888	156023082	0	-	.	gene_id "ENSMUSG00000132706.1"; transcript_id "ENSMUST00000313591.1"; gene_type "lncRNA"; gene_name "ENSMUSG00000132706"; transcript_type "lncRNA"; transcript_name "ENSMUST00000313591"; level 2; tag "basic"; tag "Ensembl_canonical"; tag "GENCODE_Primary"; tag "TAGENE";
chr3	sragcm37_mid	exon	156019039	156019141	0.00294591305441722	-	.	gene_id "ENSMUSG00000132706.1"; transcript_id "ENSMUSG00000132706.1_tx_7"; exon_id "chr3_156019039_156019141_-"; exonnum "4"; txlen "1378";
chr3	HAVANA	exon	156021737	156021865	0	-	.	gene_id "ENSMUSG00000132706.1"; transcript_id "ENSMUST00000313592.1"; gene_type "lncRNA"; gene_name "ENSMUSG00000132706"; transcript_type "lncRNA"; transcript_name "ENSMUST00000313592"; exon_number 3; exon_id "ENSMUSE00001619304.1"; level 2; tag "basic"; tag "TAGENE";
chr3	HAVANA	exon	156021737	156021865	0	-	.	gene_id "ENSMUSG00000132706.1"; transcript_id "ENSMUST00000313591.1"; gene_type "lncRNA"; gene_name "ENSMUSG00000132706"; transcript_type "lncRNA"; transcript_name "ENSMUST00000313591"; exon_number 2; exon_id "ENSMUSE00001619304.1"; level 2; tag "basic"; tag "Ensembl_canonical"; tag "GENCODE_Primary"; tag "TAGENE";
chr3	ENSEMBL_gcm37	exon	156021737	156021865	0.00294591305441722	-	.	gene_id "ENSMUSG00000132706.1"; transcript_id "ENSMUSG00000132706.1_tx_7"; exon_id "chr3_156021737_156021865_-"; exonnum "3"; txlen "1378";
chr3	HAVANA	exon	156022679	156022746	0	-	.	gene_id "ENSMUSG00000132706.1"; transcript_id "ENSMUST00000313592.1"; gene_type "lncRNA"; gene_name "ENSMUSG00000132706"; transcript_type "lncRNA"; transcript_name "ENSMUST00000313592"; exon_number 2; exon_id "ENSMUSE00001619305.1"; level 2; tag "basic"; tag "TAGENE";
chr3	ENSEMBL_gcm37	exon	156022679	156022746	0.00294591305441722	-	.	gene_id "ENSMUSG00000132706.1"; transcript_id "ENSMUSG00000132706.1_tx_7"; exon_id "chr3_156022679_156022746_-"; exonnum "2"; txlen "1378";
chr3	HAVANA	exon	156022679	156023082	0	-	.	gene_id "ENSMUSG00000132706.1"; transcript_id "ENSMUST00000313591.1"; gene_type "lncRNA"; gene_name "ENSMUSG00000132706"; transcript_type "lncRNA"; transcript_name "ENSMUST00000313591"; exon_number 1; exon_id "ENSMUSE00001619308.1"; level 2; tag "basic"; tag "Ensembl_canonical"; tag "GENCODE_Primary"; tag "TAGENE";
chr3	HAVANA	exon	156022957	156023073	0	-	.	gene_id "ENSMUSG00000132706.1"; transcript_id "ENSMUST00000313592.1"; gene_type "lncRNA"; gene_name "ENSMUSG00000132706"; transcript_type "lncRNA"; transcript_name "ENSMUST00000313592"; exon_number 1; exon_id "ENSMUSE00001619306.1"; level 2; tag "basic"; tag "TAGENE";
chr3	ENSEMBL_gcm37	exon	156022957	156023073	0.00294591305441722	-	.	gene_id "ENSMUSG00000132706.1"; transcript_id "ENSMUSG00000132706.1_tx_7"; exon_id "chr3_156022957_156023073_-"; exonnum "1"; txlen "1378";
chr3	HAVANA	exon	156073048	156073374	0	-	.	gene_id "ENSMUSG00000085084.10"; transcript_id "ENSMUST00000352789.1"; gene_type "lncRNA"; gene_name "4930570G19Rik"; transcript_type "lncRNA"; transcript_name "4930570G19Rik-255"; exon_number 4; exon_id "ENSMUSE00001694469.1"; level 2; mgi_id "MGI:1923158"; tag "TAGENE"; havana_gene "OTTMUSG00000024009.1";
chr3	HAVANA	exon	156073048	156073374	0	-	.	gene_id "ENSMUSG00000085084.10"; transcript_id "ENSMUST00000352786.1"; gene_type "lncRNA"; gene_name "4930570G19Rik"; transcript_type "lncRNA"; transcript_name "4930570G19Rik-252"; exon_number 4; exon_id "ENSMUSE00001694469.1"; level 2; mgi_id "MGI:1923158"; tag "TAGENE"; havana_gene "OTTMUSG00000024009.1";
chr3	HAVANA	exon	156073048	156073374	0	-	.	gene_id "ENSMUSG00000085084.10"; transcript_id "ENSMUST00000352787.1"; gene_type "lncRNA"; gene_name "4930570G19Rik"; transcript_type "lncRNA"; transcript_name "4930570G19Rik-253"; exon_number 4; exon_id "ENSMUSE00001694469.1"; level 2; mgi_id "MGI:1923158"; tag "basic"; tag "TAGENE"; havana_gene "OTTMUSG00000024009.1";
chr3	HAVANA	exon	156073048	156073374	0	-	.	gene_id "ENSMUSG00000085084.10"; transcript_id "ENSMUST00000352785.1"; gene_type "lncRNA"; gene_name "4930570G19Rik"; transcript_type "lncRNA"; transcript_name "4930570G19Rik-251"; exon_number 3; exon_id "ENSMUSE00001694469.1"; level 2; mgi_id "MGI:1923158"; tag "TAGENE"; havana_gene "OTTMUSG00000024009.1";
chr3	HAVANA	exon	156073048	156073374	0	-	.	gene_id "ENSMUSG00000085084.10"; transcript_id "ENSMUST00000352784.1"; gene_type "lncRNA"; gene_name "4930570G19Rik"; transcript_type "lncRNA"; transcript_name "4930570G19Rik-250"; exon_number 4; exon_id "ENSMUSE00001694469.1"; level 2; mgi_id "MGI:1923158"; tag "TAGENE"; havana_gene "OTTMUSG00000024009.1";
chr3	HAVANA	exon	156073048	156073374	0	-	.	gene_id "ENSMUSG00000085084.10"; transcript_id "ENSMUST00000352783.1"; gene_type "lncRNA"; gene_name "4930570G19Rik"; transcript_type "lncRNA"; transcript_name "4930570G19Rik-249"; exon_number 4; exon_id "ENSMUSE00001694469.1"; level 2; mgi_id "MGI:1923158"; tag "TAGENE"; havana_gene "OTTMUSG00000024009.1";
chr3	HAVANA	exon	156073048	156073374	0	-	.	gene_id "ENSMUSG00000085084.10"; transcript_id "ENSMUST00000352781.1"; gene_type "lncRNA"; gene_name "4930570G19Rik"; transcript_type "lncRNA"; transcript_name "4930570G19Rik-247"; exon_number 3; exon_id "ENSMUSE00001694469.1"; level 2; mgi_id "MGI:1923158"; tag "TAGENE"; havana_gene "OTTMUSG00000024009.1";
chr3	HAVANA	exon	156073048	156073374	0	-	.	gene_id "ENSMUSG00000085084.10"; transcript_id "ENSMUST00000352760.1"; gene_type "lncRNA"; gene_name "4930570G19Rik"; transcript_type "lncRNA"; transcript_name "4930570G19Rik-226"; exon_number 7; exon_id "ENSMUSE00001694469.1"; level 2; mgi_id "MGI:1923158"; tag "TAGENE"; havana_gene "OTTMUSG00000024009.1";
chr3	HAVANA	exon	156073048	156073374	0	-	.	gene_id "ENSMUSG00000085084.10"; transcript_id "ENSMUST00000352757.1"; gene_type "lncRNA"; gene_name "4930570G19Rik"; transcript_type "lncRNA"; transcript_name "4930570G19Rik-223"; exon_number 5; exon_id "ENSMUSE00001694469.1"; level 2; mgi_id "MGI:1923158"; tag "TAGENE"; havana_gene "OTTMUSG00000024009.1";
chr3	HAVANA	transcript	156073048	156084680	0	-	.	gene_id "ENSMUSG00000085084.10"; transcript_id "ENSMUST00000352789.1"; gene_type "lncRNA"; gene_name "4930570G19Rik"; transcript_type "lncRNA"; transcript_name "4930570G19Rik-255"; level 2; mgi_id "MGI:1923158"; tag "TAGENE"; havana_gene "OTTMUSG00000024009.1";
chr3	HAVANA	transcript	156073048	156086299	0	-	.	gene_id "ENSMUSG00000085084.10"; transcript_id "ENSMUST00000352786.1"; gene_type "lncRNA"; gene_name "4930570G19Rik"; transcript_type "lncRNA"; transcript_name "4930570G19Rik-252"; level 2; mgi_id "MGI:1923158"; tag "TAGENE"; havana_gene "OTTMUSG00000024009.1";
chr3	HAVANA	transcript	156073048	156086299	0	-	.	gene_id "ENSMUSG00000085084.10"; transcript_id "ENSMUST00000352787.1"; gene_type "lncRNA"; gene_name "4930570G19Rik"; transcript_type "lncRNA"; transcript_name "4930570G19Rik-253"; level 2; mgi_id "MGI:1923158"; tag "basic"; tag "TAGENE"; havana_gene "OTTMUSG00000024009.1";
chr3	HAVANA	transcript	156073048	156086302	0	-	.	gene_id "ENSMUSG00000085084.10"; transcript_id "ENSMUST00000352785.1"; gene_type "lncRNA"; gene_name "4930570G19Rik"; transcript_type "lncRNA"; transcript_name "4930570G19Rik-251"; level 2; mgi_id "MGI:1923158"; tag "TAGENE"; havana_gene "OTTMUSG00000024009.1";
chr3	HAVANA	transcript	156073048	156086305	0	-	.	gene_id "ENSMUSG00000085084.10"; transcript_id "ENSMUST00000352784.1"; gene_type "lncRNA"; gene_name "4930570G19Rik"; transcript_type "lncRNA"; transcript_name "4930570G19Rik-250"; level 2; mgi_id "MGI:1923158"; tag "TAGENE"; havana_gene "OTTMUSG00000024009.1";
chr3	HAVANA	transcript	156073048	156086308	0	-	.	gene_id "ENSMUSG00000085084.10"; transcript_id "ENSMUST00000352783.1"; gene_type "lncRNA"; gene_name "4930570G19Rik"; transcript_type "lncRNA"; transcript_name "4930570G19Rik-249"; level 2; mgi_id "MGI:1923158"; tag "TAGENE"; havana_gene "OTTMUSG00000024009.1";
chr3	HAVANA	transcript	156073048	156086332	0	-	.	gene_id "ENSMUSG00000085084.10"; transcript_id "ENSMUST00000352781.1"; gene_type "lncRNA"; gene_name "4930570G19Rik"; transcript_type "lncRNA"; transcript_name "4930570G19Rik-247"; level 2; mgi_id "MGI:1923158"; tag "TAGENE"; havana_gene "OTTMUSG00000024009.1";
chr3	HAVANA	transcript	156073048	156137575	0	-	.	gene_id "ENSMUSG00000085084.10"; transcript_id "ENSMUST00000352760.1"; gene_type "lncRNA"; gene_name "4930570G19Rik"; transcript_type "lncRNA"; transcript_name "4930570G19Rik-226"; level 2; mgi_id "MGI:1923158"; tag "TAGENE"; havana_gene "OTTMUSG00000024009.1";
chr3	HAVANA	transcript	156073048	156137604	0	-	.	gene_id "ENSMUSG00000085084.10"; transcript_id "ENSMUST00000352757.1"; gene_type "lncRNA"; gene_name "4930570G19Rik"; transcript_type "lncRNA"; transcript_name "4930570G19Rik-223"; level 2; mgi_id "MGI:1923158"; tag "TAGENE"; havana_gene "OTTMUSG00000024009.1";
chr3	HAVANA	gene	156073048	156267452	0	-	.	gene_id "ENSMUSG00000085084.10"; gene_type "lncRNA"; gene_name "4930570G19Rik"; level 2; mgi_id "MGI:1923158"; havana_gene "OTTMUSG00000024009.1";
chr3	HAVANA	exon	156073050	156073374	0	-	.	gene_id "ENSMUSG00000085084.10"; transcript_id "ENSMUST00000352758.1"; gene_type "lncRNA"; gene_name "4930570G19Rik"; transcript_type "lncRNA"; transcript_name "4930570G19Rik-224"; exon_number 7; exon_id "ENSMUSE00001694481.1"; level 2; mgi_id "MGI:1923158"; tag "basic"; tag "TAGENE"; havana_gene "OTTMUSG00000024009.1";
chr3	HAVANA	transcript	156073050	156137599	0	-	.	gene_id "ENSMUSG00000085084.10"; transcript_id "ENSMUST00000352758.1"; gene_type "lncRNA"; gene_name "4930570G19Rik"; transcript_type "lncRNA"; transcript_name "4930570G19Rik-224"; level 2; mgi_id "MGI:1923158"; tag "basic"; tag "TAGENE"; havana_gene "OTTMUSG00000024009.1";
chr3	HAVANA	exon	156073051	156073374	0	-	.	gene_id "ENSMUSG00000085084.10"; transcript_id "ENSMUST00000352759.1"; gene_type "lncRNA"; gene_name "4930570G19Rik"; transcript_type "lncRNA"; transcript_name "4930570G19Rik-225"; exon_number 4; exon_id "ENSMUSE00001694455.1"; level 2; mgi_id "MGI:1923158"; tag "TAGENE"; havana_gene "OTTMUSG00000024009.1";
chr3	HAVANA	transcript	156073051	156137588	0	-	.	gene_id "ENSMUSG00000085084.10"; transcript_id "ENSMUST00000352759.1"; gene_type "lncRNA"; gene_name "4930570G19Rik"; transcript_type "lncRNA"; transcript_name "4930570G19Rik-225"; level 2; mgi_id "MGI:1923158"; tag "TAGENE"; havana_gene "OTTMUSG00000024009.1";
chr3	HAVANA	exon	156073153	156073374	0	-	.	gene_id "ENSMUSG00000085084.10"; transcript_id "ENSMUST00000352762.1"; gene_type "lncRNA"; gene_name "4930570G19Rik"; transcript_type "lncRNA"; transcript_name "4930570G19Rik-228"; exon_number 8; exon_id "ENSMUSE00001694483.1"; level 2; mgi_id "MGI:1923158"; tag "basic"; tag "TAGENE"; havana_gene "OTTMUSG00000024009.1";
chr3	HAVANA	transcript	156073153	156137576	0	-	.	gene_id "ENSMUSG00000085084.10"; transcript_id "ENSMUST00000352762.1"; gene_type "lncRNA"; gene_name "4930570G19Rik"; transcript_type "lncRNA"; transcript_name "4930570G19Rik-228"; level 2; mgi_id "MGI:1923158"; tag "basic"; tag "TAGENE"; havana_gene "OTTMUSG00000024009.1";
chr3	HAVANA	exon	156073169	156073374	0	-	.	gene_id "ENSMUSG00000085084.10"; transcript_id "ENSMUST00000352761.1"; gene_type "lncRNA"; gene_name "4930570G19Rik"; transcript_type "lncRNA"; transcript_name "4930570G19Rik-227"; exon_number 7; exon_id "ENSMUSE00001694482.1"; level 2; mgi_id "MGI:1923158"; tag "TAGENE"; havana_gene "OTTMUSG00000024009.1";
chr3	HAVANA	exon	156073169	156073374	0	-	.	gene_id "ENSMUSG00000085084.10"; transcript_id "ENSMUST00000352749.1"; gene_type "lncRNA"; gene_name "4930570G19Rik"; transcript_type "lncRNA"; transcript_name "4930570G19Rik-215"; exon_number 4; exon_id "ENSMUSE00001694482.1"; level 2; mgi_id "MGI:1923158"; tag "basic"; tag "Ensembl_canonical"; tag "GENCODE_Primary"; tag "TAGENE"; havana_gene "OTTMUSG00000024009.1";
chr3	HAVANA	transcript	156073169	156137604	0	-	.	gene_id "ENSMUSG00000085084.10"; transcript_id "ENSMUST00000352761.1"; gene_type "lncRNA"; gene_name "4930570G19Rik"; transcript_type "lncRNA"; transcript_name "4930570G19Rik-227"; level 2; mgi_id "MGI:1923158"; tag "TAGENE"; havana_gene "OTTMUSG00000024009.1";
chr3	HAVANA	transcript	156073169	156267335	0	-	.	gene_id "ENSMUSG00000085084.10"; transcript_id "ENSMUST00000352749.1"; gene_type "lncRNA"; gene_name "4930570G19Rik"; transcript_type "lncRNA"; transcript_name "4930570G19Rik-215"; level 2; mgi_id "MGI:1923158"; tag "basic"; tag "Ensembl_canonical"; tag "GENCODE_Primary"; tag "TAGENE"; havana_gene "OTTMUSG00000024009.1";
chr3	sragcm37_mid	exon	156073292	156073374	1.54434911260793	-	.	gene_id "ENSMUSG00000085084.10"; transcript_id "ENSMUSG00000085084.10_tx_3"; exon_id "chr3_156073292_156073374_-"; exonnum "4"; txlen "601";
chr3	HAVANA	exon	156077564	156078015	0	-	.	gene_id "ENSMUSG00000085084.10"; transcript_id "ENSMUST00000352790.1"; gene_type "lncRNA"; gene_name "4930570G19Rik"; transcript_type "lncRNA"; transcript_name "4930570G19Rik-256"; exon_number 3; exon_id "ENSMUSE00001694465.1"; level 2; mgi_id "MGI:1923158"; tag "TAGENE"; havana_gene "OTTMUSG00000024009.1";
chr3	HAVANA	transcript	156077564	156086284	0	-	.	gene_id "ENSMUSG00000085084.10"; transcript_id "ENSMUST00000352790.1"; gene_type "lncRNA"; gene_name "4930570G19Rik"; transcript_type "lncRNA"; transcript_name "4930570G19Rik-256"; level 2; mgi_id "MGI:1923158"; tag "TAGENE"; havana_gene "OTTMUSG00000024009.1";
chr3	HAVANA	exon	156077811	156077990	0	-	.	gene_id "ENSMUSG00000085084.10"; transcript_id "ENSMUST00000352784.1"; gene_type "lncRNA"; gene_name "4930570G19Rik"; transcript_type "lncRNA"; transcript_name "4930570G19Rik-250"; exon_number 3; exon_id "ENSMUSE00001694480.1"; level 2; mgi_id "MGI:1923158"; tag "TAGENE"; havana_gene "OTTMUSG00000024009.1";
chr3	HAVANA	exon	156077811	156078015	0	-	.	gene_id "ENSMUSG00000085084.10"; transcript_id "ENSMUST00000352789.1"; gene_type "lncRNA"; gene_name "4930570G19Rik"; transcript_type "lncRNA"; transcript_name "4930570G19Rik-255"; exon_number 3; exon_id "ENSMUSE00001694437.1"; level 2; mgi_id "MGI:1923158"; tag "TAGENE"; havana_gene "OTTMUSG00000024009.1";
chr3	HAVANA	exon	156077811	156078015	0	-	.	gene_id "ENSMUSG00000085084.10"; transcript_id "ENSMUST00000352786.1"; gene_type "lncRNA"; gene_name "4930570G19Rik"; transcript_type "lncRNA"; transcript_name "4930570G19Rik-252"; exon_number 3; exon_id "ENSMUSE00001694437.1"; level 2; mgi_id "MGI:1923158"; tag "TAGENE"; havana_gene "OTTMUSG00000024009.1";
chr3	HAVANA	exon	156077811	156078015	0	-	.	gene_id "ENSMUSG00000085084.10"; transcript_id "ENSMUST00000352783.1"; gene_type "lncRNA"; gene_name "4930570G19Rik"; transcript_type "lncRNA"; transcript_name "4930570G19Rik-249"; exon_number 3; exon_id "ENSMUSE00001694437.1"; level 2; mgi_id "MGI:1923158"; tag "TAGENE"; havana_gene "OTTMUSG00000024009.1";
chr3	HAVANA	exon	156077811	156078015	0	-	.	gene_id "ENSMUSG00000085084.10"; transcript_id "ENSMUST00000352760.1"; gene_type "lncRNA"; gene_name "4930570G19Rik"; transcript_type "lncRNA"; transcript_name "4930570G19Rik-226"; exon_number 6; exon_id "ENSMUSE00001694437.1"; level 2; mgi_id "MGI:1923158"; tag "TAGENE"; havana_gene "OTTMUSG00000024009.1";
chr3	HAVANA	exon	156077811	156078015	0	-	.	gene_id "ENSMUSG00000085084.10"; transcript_id "ENSMUST00000352757.1"; gene_type "lncRNA"; gene_name "4930570G19Rik"; transcript_type "lncRNA"; transcript_name "4930570G19Rik-223"; exon_number 4; exon_id "ENSMUSE00001694437.1"; level 2; mgi_id "MGI:1923158"; tag "TAGENE"; havana_gene "OTTMUSG00000024009.1";
chr3	HAVANA	exon	156077811	156078015	0	-	.	gene_id "ENSMUSG00000085084.10"; transcript_id "ENSMUST00000352758.1"; gene_type "lncRNA"; gene_name "4930570G19Rik"; transcript_type "lncRNA"; transcript_name "4930570G19Rik-224"; exon_number 6; exon_id "ENSMUSE00001694437.1"; level 2; mgi_id "MGI:1923158"; tag "basic"; tag "TAGENE"; havana_gene "OTTMUSG00000024009.1";
chr3	HAVANA	exon	156077811	156078015	0	-	.	gene_id "ENSMUSG00000085084.10"; transcript_id "ENSMUST00000352762.1"; gene_type "lncRNA"; gene_name "4930570G19Rik"; transcript_type "lncRNA"; transcript_name "4930570G19Rik-228"; exon_number 7; exon_id "ENSMUSE00001694437.1"; level 2; mgi_id "MGI:1923158"; tag "basic"; tag "TAGENE"; havana_gene "OTTMUSG00000024009.1";
chr3	ENSEMBL_gcm37	exon	156077811	156078015	1.54434911260793	-	.	gene_id "ENSMUSG00000085084.10"; transcript_id "ENSMUSG00000085084.10_tx_3"; exon_id "chr3_156077811_156078015_-"; exonnum "3"; txlen "601";
chr3	HAVANA	exon	156077811	156078045	0	-	.	gene_id "ENSMUSG00000085084.10"; transcript_id "ENSMUST00000352787.1"; gene_type "lncRNA"; gene_name "4930570G19Rik"; transcript_type "lncRNA"; transcript_name "4930570G19Rik-253"; exon_number 3; exon_id "ENSMUSE00001694445.1"; level 2; mgi_id "MGI:1923158"; tag "basic"; tag "TAGENE"; havana_gene "OTTMUSG00000024009.1";
chr3	HAVANA	exon	156077811	156078045	0	-	.	gene_id "ENSMUSG00000085084.10"; transcript_id "ENSMUST00000352761.1"; gene_type "lncRNA"; gene_name "4930570G19Rik"; transcript_type "lncRNA"; transcript_name "4930570G19Rik-227"; exon_number 6; exon_id "ENSMUSE00001694445.1"; level 2; mgi_id "MGI:1923158"; tag "TAGENE"; havana_gene "OTTMUSG00000024009.1";
chr3	HAVANA	exon	156079183	156079401	0	-	.	gene_id "ENSMUSG00000085084.10"; transcript_id "ENSMUST00000352792.1"; gene_type "lncRNA"; gene_name "4930570G19Rik"; transcript_type "lncRNA"; transcript_name "4930570G19Rik-258"; exon_number 3; exon_id "ENSMUSE00001694478.1"; level 2; mgi_id "MGI:1923158"; tag "TAGENE"; havana_gene "OTTMUSG00000024009.1";
chr3	HAVANA	transcript	156079183	156086327	0	-	.	gene_id "ENSMUSG00000085084.10"; transcript_id "ENSMUST00000352792.1"; gene_type "lncRNA"; gene_name "4930570G19Rik"; transcript_type "lncRNA"; transcript_name "4930570G19Rik-258"; level 2; mgi_id "MGI:1923158"; tag "TAGENE"; havana_gene "OTTMUSG00000024009.1";
chr3	HAVANA	exon	156079185	156079401	0	-	.	gene_id "ENSMUSG00000085084.10"; transcript_id "ENSMUST00000352793.1"; gene_type "lncRNA"; gene_name "4930570G19Rik"; transcript_type "lncRNA"; transcript_name "4930570G19Rik-259"; exon_number 3; exon_id "ENSMUSE00001694466.1"; level 2; mgi_id "MGI:1923158"; tag "TAGENE"; havana_gene "OTTMUSG00000024009.1";
chr3	HAVANA	transcript	156079185	156086282	0	-	.	gene_id "ENSMUSG00000085084.10"; transcript_id "ENSMUST00000352793.1"; gene_type "lncRNA"; gene_name "4930570G19Rik"; transcript_type "lncRNA"; transcript_name "4930570G19Rik-259"; level 2; mgi_id "MGI:1923158"; tag "TAGENE"; havana_gene "OTTMUSG00000024009.1";
chr3	HAVANA	exon	156080021	156080145	0	-	.	gene_id "ENSMUSG00000085084.10"; transcript_id "ENSMUST00000352786.1"; gene_type "lncRNA"; gene_name "4930570G19Rik"; transcript_type "lncRNA"; transcript_name "4930570G19Rik-252"; exon_number 2; exon_id "ENSMUSE00001694446.1"; level 2; mgi_id "MGI:1923158"; tag "TAGENE"; havana_gene "OTTMUSG00000024009.1";
chr3	HAVANA	exon	156080021	156080145	0	-	.	gene_id "ENSMUSG00000085084.10"; transcript_id "ENSMUST00000352781.1"; gene_type "lncRNA"; gene_name "4930570G19Rik"; transcript_type "lncRNA"; transcript_name "4930570G19Rik-247"; exon_number 2; exon_id "ENSMUSE00001694446.1"; level 2; mgi_id "MGI:1923158"; tag "TAGENE"; havana_gene "OTTMUSG00000024009.1";
chr3	HAVANA	exon	156080021	156080145	0	-	.	gene_id "ENSMUSG00000085084.10"; transcript_id "ENSMUST00000352758.1"; gene_type "lncRNA"; gene_name "4930570G19Rik"; transcript_type "lncRNA"; transcript_name "4930570G19Rik-224"; exon_number 5; exon_id "ENSMUSE00001694446.1"; level 2; mgi_id "MGI:1923158"; tag "basic"; tag "TAGENE"; havana_gene "OTTMUSG00000024009.1";
chr3	HAVANA	exon	156080021	156080145	0	-	.	gene_id "ENSMUSG00000085084.10"; transcript_id "ENSMUST00000352793.1"; gene_type "lncRNA"; gene_name "4930570G19Rik"; transcript_type "lncRNA"; transcript_name "4930570G19Rik-259"; exon_number 2; exon_id "ENSMUSE00001694446.1"; level 2; mgi_id "MGI:1923158"; tag "TAGENE"; havana_gene "OTTMUSG00000024009.1";
chr3	HAVANA	exon	156080021	156080155	0	-	.	gene_id "ENSMUSG00000085084.10"; transcript_id "ENSMUST00000352789.1"; gene_type "lncRNA"; gene_name "4930570G19Rik"; transcript_type "lncRNA"; transcript_name "4930570G19Rik-255"; exon_number 2; exon_id "ENSMUSE00001694456.1"; level 2; mgi_id "MGI:1923158"; tag "TAGENE"; havana_gene "OTTMUSG00000024009.1";
chr3	HAVANA	exon	156080021	156080155	0	-	.	gene_id "ENSMUSG00000085084.10"; transcript_id "ENSMUST00000352787.1"; gene_type "lncRNA"; gene_name "4930570G19Rik"; transcript_type "lncRNA"; transcript_name "4930570G19Rik-253"; exon_number 2; exon_id "ENSMUSE00001694456.1"; level 2; mgi_id "MGI:1923158"; tag "basic"; tag "TAGENE"; havana_gene "OTTMUSG00000024009.1";
chr3	HAVANA	exon	156080021	156080155	0	-	.	gene_id "ENSMUSG00000085084.10"; transcript_id "ENSMUST00000352785.1"; gene_type "lncRNA"; gene_name "4930570G19Rik"; transcript_type "lncRNA"; transcript_name "4930570G19Rik-251"; exon_number 2; exon_id "ENSMUSE00001694456.1"; level 2; mgi_id "MGI:1923158"; tag "TAGENE"; havana_gene "OTTMUSG00000024009.1";
chr3	HAVANA	exon	156080021	156080155	0	-	.	gene_id "ENSMUSG00000085084.10"; transcript_id "ENSMUST00000352784.1"; gene_type "lncRNA"; gene_name "4930570G19Rik"; transcript_type "lncRNA"; transcript_name "4930570G19Rik-250"; exon_number 2; exon_id "ENSMUSE00001694456.1"; level 2; mgi_id "MGI:1923158"; tag "TAGENE"; havana_gene "OTTMUSG00000024009.1";
chr3	HAVANA	exon	156080021	156080155	0	-	.	gene_id "ENSMUSG00000085084.10"; transcript_id "ENSMUST00000352783.1"; gene_type "lncRNA"; gene_name "4930570G19Rik"; transcript_type "lncRNA"; transcript_name "4930570G19Rik-249"; exon_number 2; exon_id "ENSMUSE00001694456.1"; level 2; mgi_id "MGI:1923158"; tag "TAGENE"; havana_gene "OTTMUSG00000024009.1";
chr3	HAVANA	exon	156080021	156080155	0	-	.	gene_id "ENSMUSG00000085084.10"; transcript_id "ENSMUST00000352760.1"; gene_type "lncRNA"; gene_name "4930570G19Rik"; transcript_type "lncRNA"; transcript_name "4930570G19Rik-226"; exon_number 5; exon_id "ENSMUSE00001694456.1"; level 2; mgi_id "MGI:1923158"; tag "TAGENE"; havana_gene "OTTMUSG00000024009.1";
chr3	HAVANA	exon	156080021	156080155	0	-	.	gene_id "ENSMUSG00000085084.10"; transcript_id "ENSMUST00000352757.1"; gene_type "lncRNA"; gene_name "4930570G19Rik"; transcript_type "lncRNA"; transcript_name "4930570G19Rik-223"; exon_number 3; exon_id "ENSMUSE00001694456.1"; level 2; mgi_id "MGI:1923158"; tag "TAGENE"; havana_gene "OTTMUSG00000024009.1";
chr3	HAVANA	exon	156080021	156080155	0	-	.	gene_id "ENSMUSG00000085084.10"; transcript_id "ENSMUST00000352759.1"; gene_type "lncRNA"; gene_name "4930570G19Rik"; transcript_type "lncRNA"; transcript_name "4930570G19Rik-225"; exon_number 3; exon_id "ENSMUSE00001694456.1"; level 2; mgi_id "MGI:1923158"; tag "TAGENE"; havana_gene "OTTMUSG00000024009.1";
chr3	HAVANA	exon	156080021	156080155	0	-	.	gene_id "ENSMUSG00000085084.10"; transcript_id "ENSMUST00000352762.1"; gene_type "lncRNA"; gene_name "4930570G19Rik"; transcript_type "lncRNA"; transcript_name "4930570G19Rik-228"; exon_number 6; exon_id "ENSMUSE00001694456.1"; level 2; mgi_id "MGI:1923158"; tag "basic"; tag "TAGENE"; havana_gene "OTTMUSG00000024009.1";
chr3	HAVANA	exon	156080021	156080155	0	-	.	gene_id "ENSMUSG00000085084.10"; transcript_id "ENSMUST00000352761.1"; gene_type "lncRNA"; gene_name "4930570G19Rik"; transcript_type "lncRNA"; transcript_name "4930570G19Rik-227"; exon_number 5; exon_id "ENSMUSE00001694456.1"; level 2; mgi_id "MGI:1923158"; tag "TAGENE"; havana_gene "OTTMUSG00000024009.1";
chr3	HAVANA	exon	156080021	156080155	0	-	.	gene_id "ENSMUSG00000085084.10"; transcript_id "ENSMUST00000352790.1"; gene_type "lncRNA"; gene_name "4930570G19Rik"; transcript_type "lncRNA"; transcript_name "4930570G19Rik-256"; exon_number 2; exon_id "ENSMUSE00001694456.1"; level 2; mgi_id "MGI:1923158"; tag "TAGENE"; havana_gene "OTTMUSG00000024009.1";
chr3	HAVANA	exon	156080021	156080155	0	-	.	gene_id "ENSMUSG00000085084.10"; transcript_id "ENSMUST00000352792.1"; gene_type "lncRNA"; gene_name "4930570G19Rik"; transcript_type "lncRNA"; transcript_name "4930570G19Rik-258"; exon_number 2; exon_id "ENSMUSE00001694456.1"; level 2; mgi_id "MGI:1923158"; tag "TAGENE"; havana_gene "OTTMUSG00000024009.1";
chr3	ENSEMBL_gcm37	exon	156080021	156080155	1.54434911260793	-	.	gene_id "ENSMUSG00000085084.10"; transcript_id "ENSMUSG00000085084.10_tx_3"; exon_id "chr3_156080021_156080155_-"; exonnum "2"; txlen "601";
chr3	HAVANA	exon	156084455	156084680	0	-	.	gene_id "ENSMUSG00000085084.10"; transcript_id "ENSMUST00000352789.1"; gene_type "lncRNA"; gene_name "4930570G19Rik"; transcript_type "lncRNA"; transcript_name "4930570G19Rik-255"; exon_number 1; exon_id "ENSMUSE00001694472.1"; level 2; mgi_id "MGI:1923158"; tag "TAGENE"; havana_gene "OTTMUSG00000024009.1";
chr3	HAVANA	exon	156086125	156086282	0	-	.	gene_id "ENSMUSG00000085084.10"; transcript_id "ENSMUST00000352793.1"; gene_type "lncRNA"; gene_name "4930570G19Rik"; transcript_type "lncRNA"; transcript_name "4930570G19Rik-259"; exon_number 1; exon_id "ENSMUSE00001694415.1"; level 2; mgi_id "MGI:1923158"; tag "TAGENE"; havana_gene "OTTMUSG00000024009.1";
chr3	HAVANA	exon	156086125	156086284	0	-	.	gene_id "ENSMUSG00000085084.10"; transcript_id "ENSMUST00000352790.1"; gene_type "lncRNA"; gene_name "4930570G19Rik"; transcript_type "lncRNA"; transcript_name "4930570G19Rik-256"; exon_number 1; exon_id "ENSMUSE00001694464.1"; level 2; mgi_id "MGI:1923158"; tag "TAGENE"; havana_gene "OTTMUSG00000024009.1";
chr3	HAVANA	exon	156086125	156086299	0	-	.	gene_id "ENSMUSG00000085084.10"; transcript_id "ENSMUST00000352786.1"; gene_type "lncRNA"; gene_name "4930570G19Rik"; transcript_type "lncRNA"; transcript_name "4930570G19Rik-252"; exon_number 1; exon_id "ENSMUSE00001694427.1"; level 2; mgi_id "MGI:1923158"; tag "TAGENE"; havana_gene "OTTMUSG00000024009.1";
chr3	HAVANA	exon	156086125	156086299	0	-	.	gene_id "ENSMUSG00000085084.10"; transcript_id "ENSMUST00000352787.1"; gene_type "lncRNA"; gene_name "4930570G19Rik"; transcript_type "lncRNA"; transcript_name "4930570G19Rik-253"; exon_number 1; exon_id "ENSMUSE00001694427.1"; level 2; mgi_id "MGI:1923158"; tag "basic"; tag "TAGENE"; havana_gene "OTTMUSG00000024009.1";
chr3	HAVANA	exon	156086125	156086302	0	-	.	gene_id "ENSMUSG00000085084.10"; transcript_id "ENSMUST00000352785.1"; gene_type "lncRNA"; gene_name "4930570G19Rik"; transcript_type "lncRNA"; transcript_name "4930570G19Rik-251"; exon_number 1; exon_id "ENSMUSE00001694488.1"; level 2; mgi_id "MGI:1923158"; tag "TAGENE"; havana_gene "OTTMUSG00000024009.1";
chr3	ENSEMBL_gcm37	exon	156086125	156086302	1.54434911260793	-	.	gene_id "ENSMUSG00000085084.10"; transcript_id "ENSMUSG00000085084.10_tx_3"; exon_id "chr3_156086125_156086302_-"; exonnum "1"; txlen "601";
chr3	HAVANA	exon	156086125	156086305	0	-	.	gene_id "ENSMUSG00000085084.10"; transcript_id "ENSMUST00000352784.1"; gene_type "lncRNA"; gene_name "4930570G19Rik"; transcript_type "lncRNA"; transcript_name "4930570G19Rik-250"; exon_number 1; exon_id "ENSMUSE00001694406.1"; level 2; mgi_id "MGI:1923158"; tag "TAGENE"; havana_gene "OTTMUSG00000024009.1";
chr3	HAVANA	exon	156086125	156086308	0	-	.	gene_id "ENSMUSG00000085084.10"; transcript_id "ENSMUST00000352783.1"; gene_type "lncRNA"; gene_name "4930570G19Rik"; transcript_type "lncRNA"; transcript_name "4930570G19Rik-249"; exon_number 1; exon_id "ENSMUSE00001694413.1"; level 2; mgi_id "MGI:1923158"; tag "TAGENE"; havana_gene "OTTMUSG00000024009.1";
chr3	HAVANA	exon	156086125	156086327	0	-	.	gene_id "ENSMUSG00000085084.10"; transcript_id "ENSMUST00000352792.1"; gene_type "lncRNA"; gene_name "4930570G19Rik"; transcript_type "lncRNA"; transcript_name "4930570G19Rik-258"; exon_number 1; exon_id "ENSMUSE00001694402.1"; level 2; mgi_id "MGI:1923158"; tag "TAGENE"; havana_gene "OTTMUSG00000024009.1";
chr3	HAVANA	exon	156086125	156086332	0	-	.	gene_id "ENSMUSG00000085084.10"; transcript_id "ENSMUST00000352781.1"; gene_type "lncRNA"; gene_name "4930570G19Rik"; transcript_type "lncRNA"; transcript_name "4930570G19Rik-247"; exon_number 1; exon_id "ENSMUSE00001694434.1"; level 2; mgi_id "MGI:1923158"; tag "TAGENE"; havana_gene "OTTMUSG00000024009.1";
chr3	HAVANA	exon	156116920	156116982	0	-	.	gene_id "ENSMUSG00000085084.10"; transcript_id "ENSMUST00000352760.1"; gene_type "lncRNA"; gene_name "4930570G19Rik"; transcript_type "lncRNA"; transcript_name "4930570G19Rik-226"; exon_number 4; exon_id "ENSMUSE00001694438.1"; level 2; mgi_id "MGI:1923158"; tag "TAGENE"; havana_gene "OTTMUSG00000024009.1";
chr3	HAVANA	exon	156116920	156116982	0	-	.	gene_id "ENSMUSG00000085084.10"; transcript_id "ENSMUST00000352757.1"; gene_type "lncRNA"; gene_name "4930570G19Rik"; transcript_type "lncRNA"; transcript_name "4930570G19Rik-223"; exon_number 2; exon_id "ENSMUSE00001694438.1"; level 2; mgi_id "MGI:1923158"; tag "TAGENE"; havana_gene "OTTMUSG00000024009.1";
chr3	HAVANA	exon	156116920	156116982	0	-	.	gene_id "ENSMUSG00000085084.10"; transcript_id "ENSMUST00000352758.1"; gene_type "lncRNA"; gene_name "4930570G19Rik"; transcript_type "lncRNA"; transcript_name "4930570G19Rik-224"; exon_number 4; exon_id "ENSMUSE00001694438.1"; level 2; mgi_id "MGI:1923158"; tag "basic"; tag "TAGENE"; havana_gene "OTTMUSG00000024009.1";
chr3	HAVANA	exon	156116920	156116982	0	-	.	gene_id "ENSMUSG00000085084.10"; transcript_id "ENSMUST00000352759.1"; gene_type "lncRNA"; gene_name "4930570G19Rik"; transcript_type "lncRNA"; transcript_name "4930570G19Rik-225"; exon_number 2; exon_id "ENSMUSE00001694438.1"; level 2; mgi_id "MGI:1923158"; tag "TAGENE"; havana_gene "OTTMUSG00000024009.1";
chr3	HAVANA	exon	156116920	156116982	0	-	.	gene_id "ENSMUSG00000085084.10"; transcript_id "ENSMUST00000352762.1"; gene_type "lncRNA"; gene_name "4930570G19Rik"; transcript_type "lncRNA"; transcript_name "4930570G19Rik-228"; exon_number 5; exon_id "ENSMUSE00001694438.1"; level 2; mgi_id "MGI:1923158"; tag "basic"; tag "TAGENE"; havana_gene "OTTMUSG00000024009.1";
chr3	HAVANA	exon	156116920	156116982	0	-	.	gene_id "ENSMUSG00000085084.10"; transcript_id "ENSMUST00000352761.1"; gene_type "lncRNA"; gene_name "4930570G19Rik"; transcript_type "lncRNA"; transcript_name "4930570G19Rik-227"; exon_number 4; exon_id "ENSMUSE00001694438.1"; level 2; mgi_id "MGI:1923158"; tag "TAGENE"; havana_gene "OTTMUSG00000024009.1";
chr3	HAVANA	exon	156116920	156116982	0	-	.	gene_id "ENSMUSG00000085084.10"; transcript_id "ENSMUST00000352749.1"; gene_type "lncRNA"; gene_name "4930570G19Rik"; transcript_type "lncRNA"; transcript_name "4930570G19Rik-215"; exon_number 3; exon_id "ENSMUSE00001694438.1"; level 2; mgi_id "MGI:1923158"; tag "basic"; tag "Ensembl_canonical"; tag "GENCODE_Primary"; tag "TAGENE"; havana_gene "OTTMUSG00000024009.1";
chr3	HAVANA	exon	156122893	156122967	0	-	.	gene_id "ENSMUSG00000085084.10"; transcript_id "ENSMUST00000352762.1"; gene_type "lncRNA"; gene_name "4930570G19Rik"; transcript_type "lncRNA"; transcript_name "4930570G19Rik-228"; exon_number 4; exon_id "ENSMUSE00001694484.1"; level 2; mgi_id "MGI:1923158"; tag "basic"; tag "TAGENE"; havana_gene "OTTMUSG00000024009.1";
chr3	HAVANA	exon	156128846	156128941	0	-	.	gene_id "ENSMUSG00000085084.10"; transcript_id "ENSMUST00000352760.1"; gene_type "lncRNA"; gene_name "4930570G19Rik"; transcript_type "lncRNA"; transcript_name "4930570G19Rik-226"; exon_number 3; exon_id "ENSMUSE00001694399.1"; level 2; mgi_id "MGI:1923158"; tag "TAGENE"; havana_gene "OTTMUSG00000024009.1";
chr3	HAVANA	exon	156128846	156128941	0	-	.	gene_id "ENSMUSG00000085084.10"; transcript_id "ENSMUST00000352758.1"; gene_type "lncRNA"; gene_name "4930570G19Rik"; transcript_type "lncRNA"; transcript_name "4930570G19Rik-224"; exon_number 3; exon_id "ENSMUSE00001694399.1"; level 2; mgi_id "MGI:1923158"; tag "basic"; tag "TAGENE"; havana_gene "OTTMUSG00000024009.1";
chr3	HAVANA	exon	156128846	156128941	0	-	.	gene_id "ENSMUSG00000085084.10"; transcript_id "ENSMUST00000352762.1"; gene_type "lncRNA"; gene_name "4930570G19Rik"; transcript_type "lncRNA"; transcript_name "4930570G19Rik-228"; exon_number 3; exon_id "ENSMUSE00001694399.1"; level 2; mgi_id "MGI:1923158"; tag "basic"; tag "TAGENE"; havana_gene "OTTMUSG00000024009.1";
chr3	HAVANA	exon	156128846	156128941	0	-	.	gene_id "ENSMUSG00000085084.10"; transcript_id "ENSMUST00000352761.1"; gene_type "lncRNA"; gene_name "4930570G19Rik"; transcript_type "lncRNA"; transcript_name "4930570G19Rik-227"; exon_number 3; exon_id "ENSMUSE00001694399.1"; level 2; mgi_id "MGI:1923158"; tag "TAGENE"; havana_gene "OTTMUSG00000024009.1";
chr3	HAVANA	exon	156131604	156131627	0	-	.	gene_id "ENSMUSG00000085084.10"; transcript_id "ENSMUST00000352760.1"; gene_type "lncRNA"; gene_name "4930570G19Rik"; transcript_type "lncRNA"; transcript_name "4930570G19Rik-226"; exon_number 2; exon_id "ENSMUSE00001694485.1"; level 2; mgi_id "MGI:1923158"; tag "TAGENE"; havana_gene "OTTMUSG00000024009.1";
chr3	HAVANA	exon	156131604	156131627	0	-	.	gene_id "ENSMUSG00000085084.10"; transcript_id "ENSMUST00000352758.1"; gene_type "lncRNA"; gene_name "4930570G19Rik"; transcript_type "lncRNA"; transcript_name "4930570G19Rik-224"; exon_number 2; exon_id "ENSMUSE00001694485.1"; level 2; mgi_id "MGI:1923158"; tag "basic"; tag "TAGENE"; havana_gene "OTTMUSG00000024009.1";
chr3	HAVANA	exon	156131604	156131627	0	-	.	gene_id "ENSMUSG00000085084.10"; transcript_id "ENSMUST00000352762.1"; gene_type "lncRNA"; gene_name "4930570G19Rik"; transcript_type "lncRNA"; transcript_name "4930570G19Rik-228"; exon_number 2; exon_id "ENSMUSE00001694485.1"; level 2; mgi_id "MGI:1923158"; tag "basic"; tag "TAGENE"; havana_gene "OTTMUSG00000024009.1";
chr3	HAVANA	exon	156131604	156131627	0	-	.	gene_id "ENSMUSG00000085084.10"; transcript_id "ENSMUST00000352761.1"; gene_type "lncRNA"; gene_name "4930570G19Rik"; transcript_type "lncRNA"; transcript_name "4930570G19Rik-227"; exon_number 2; exon_id "ENSMUSE00001694485.1"; level 2; mgi_id "MGI:1923158"; tag "TAGENE"; havana_gene "OTTMUSG00000024009.1";
chr3	HAVANA	exon	156137505	156137575	0	-	.	gene_id "ENSMUSG00000085084.10"; transcript_id "ENSMUST00000352760.1"; gene_type "lncRNA"; gene_name "4930570G19Rik"; transcript_type "lncRNA"; transcript_name "4930570G19Rik-226"; exon_number 1; exon_id "ENSMUSE00001694409.1"; level 2; mgi_id "MGI:1923158"; tag "TAGENE"; havana_gene "OTTMUSG00000024009.1";
chr3	HAVANA	exon	156137505	156137576	0	-	.	gene_id "ENSMUSG00000085084.10"; transcript_id "ENSMUST00000352762.1"; gene_type "lncRNA"; gene_name "4930570G19Rik"; transcript_type "lncRNA"; transcript_name "4930570G19Rik-228"; exon_number 1; exon_id "ENSMUSE00001694475.1"; level 2; mgi_id "MGI:1923158"; tag "basic"; tag "TAGENE"; havana_gene "OTTMUSG00000024009.1";
chr3	HAVANA	exon	156137505	156137588	0	-	.	gene_id "ENSMUSG00000085084.10"; transcript_id "ENSMUST00000352759.1"; gene_type "lncRNA"; gene_name "4930570G19Rik"; transcript_type "lncRNA"; transcript_name "4930570G19Rik-225"; exon_number 1; exon_id "ENSMUSE00001694428.1"; level 2; mgi_id "MGI:1923158"; tag "TAGENE"; havana_gene "OTTMUSG00000024009.1";
chr3	HAVANA	exon	156137505	156137599	0	-	.	gene_id "ENSMUSG00000085084.10"; transcript_id "ENSMUST00000352758.1"; gene_type "lncRNA"; gene_name "4930570G19Rik"; transcript_type "lncRNA"; transcript_name "4930570G19Rik-224"; exon_number 1; exon_id "ENSMUSE00001694418.1"; level 2; mgi_id "MGI:1923158"; tag "basic"; tag "TAGENE"; havana_gene "OTTMUSG00000024009.1";
chr3	HAVANA	exon	156137505	156137604	0	-	.	gene_id "ENSMUSG00000085084.10"; transcript_id "ENSMUST00000352757.1"; gene_type "lncRNA"; gene_name "4930570G19Rik"; transcript_type "lncRNA"; transcript_name "4930570G19Rik-223"; exon_number 1; exon_id "ENSMUSE00001694439.1"; level 2; mgi_id "MGI:1923158"; tag "TAGENE"; havana_gene "OTTMUSG00000024009.1";
chr3	HAVANA	exon	156137505	156137604	0	-	.	gene_id "ENSMUSG00000085084.10"; transcript_id "ENSMUST00000352761.1"; gene_type "lncRNA"; gene_name "4930570G19Rik"; transcript_type "lncRNA"; transcript_name "4930570G19Rik-227"; exon_number 1; exon_id "ENSMUSE00001694439.1"; level 2; mgi_id "MGI:1923158"; tag "TAGENE"; havana_gene "OTTMUSG00000024009.1";
chr3	HAVANA	exon	156192781	156192973	0	-	.	gene_id "ENSMUSG00000085084.10"; transcript_id "ENSMUST00000352750.1"; gene_type "lncRNA"; gene_name "4930570G19Rik"; transcript_type "lncRNA"; transcript_name "4930570G19Rik-216"; exon_number 2; exon_id "ENSMUSE00001694432.1"; level 2; mgi_id "MGI:1923158"; tag "TAGENE"; havana_gene "OTTMUSG00000024009.1";
chr3	HAVANA	transcript	156192781	156267325	0	-	.	gene_id "ENSMUSG00000085084.10"; transcript_id "ENSMUST00000352750.1"; gene_type "lncRNA"; gene_name "4930570G19Rik"; transcript_type "lncRNA"; transcript_name "4930570G19Rik-216"; level 2; mgi_id "MGI:1923158"; tag "TAGENE"; havana_gene "OTTMUSG00000024009.1";
chr3	HAVANA	exon	156192817	156192973	0	-	.	gene_id "ENSMUSG00000085084.10"; transcript_id "ENSMUST00000352749.1"; gene_type "lncRNA"; gene_name "4930570G19Rik"; transcript_type "lncRNA"; transcript_name "4930570G19Rik-215"; exon_number 2; exon_id "ENSMUSE00001694419.1"; level 2; mgi_id "MGI:1923158"; tag "basic"; tag "Ensembl_canonical"; tag "GENCODE_Primary"; tag "TAGENE"; havana_gene "OTTMUSG00000024009.1";
chr3	HAVANA	exon	156194144	156194450	0	-	.	gene_id "ENSMUSG00000085084.10"; transcript_id "ENSMUST00000352756.1"; gene_type "lncRNA"; gene_name "4930570G19Rik"; transcript_type "lncRNA"; transcript_name "4930570G19Rik-222"; exon_number 4; exon_id "ENSMUSE00001694462.1"; level 2; mgi_id "MGI:1923158"; tag "TAGENE"; havana_gene "OTTMUSG00000024009.1";
chr3	HAVANA	exon	156194144	156194450	0	-	.	gene_id "ENSMUSG00000085084.10"; transcript_id "ENSMUST00000352755.1"; gene_type "lncRNA"; gene_name "4930570G19Rik"; transcript_type "lncRNA"; transcript_name "4930570G19Rik-221"; exon_number 2; exon_id "ENSMUSE00001694462.1"; level 2; mgi_id "MGI:1923158"; tag "TAGENE"; havana_gene "OTTMUSG00000024009.1";
chr3	HAVANA	exon	156194144	156194450	0	-	.	gene_id "ENSMUSG00000085084.10"; transcript_id "ENSMUST00000352754.1"; gene_type "lncRNA"; gene_name "4930570G19Rik"; transcript_type "lncRNA"; transcript_name "4930570G19Rik-220"; exon_number 6; exon_id "ENSMUSE00001694462.1"; level 2; mgi_id "MGI:1923158"; tag "TAGENE"; havana_gene "OTTMUSG00000024009.1";
chr3	HAVANA	exon	156194144	156194450	0	-	.	gene_id "ENSMUSG00000085084.10"; transcript_id "ENSMUST00000352753.1"; gene_type "lncRNA"; gene_name "4930570G19Rik"; transcript_type "lncRNA"; transcript_name "4930570G19Rik-219"; exon_number 7; exon_id "ENSMUSE00001694462.1"; level 2; mgi_id "MGI:1923158"; tag "basic"; tag "TAGENE"; havana_gene "OTTMUSG00000024009.1";
chr3	HAVANA	exon	156194144	156194450	0	-	.	gene_id "ENSMUSG00000085084.10"; transcript_id "ENSMUST00000242023.2"; gene_type "lncRNA"; gene_name "4930570G19Rik"; transcript_type "lncRNA"; transcript_name "4930570G19Rik-209"; exon_number 4; exon_id "ENSMUSE00001694462.1"; level 2; mgi_id "MGI:1923158"; tag "TAGENE"; havana_gene "OTTMUSG00000024009.1";
chr3	HAVANA	exon	156194144	156194450	0	-	.	gene_id "ENSMUSG00000085084.10"; transcript_id "ENSMUST00000352751.1"; gene_type "lncRNA"; gene_name "4930570G19Rik"; transcript_type "lncRNA"; transcript_name "4930570G19Rik-217"; exon_number 3; exon_id "ENSMUSE00001694462.1"; level 2; mgi_id "MGI:1923158"; tag "TAGENE"; havana_gene "OTTMUSG00000024009.1";
chr3	HAVANA	exon	156194144	156194450	0	-	.	gene_id "ENSMUSG00000085084.10"; transcript_id "ENSMUST00000352752.1"; gene_type "lncRNA"; gene_name "4930570G19Rik"; transcript_type "lncRNA"; transcript_name "4930570G19Rik-218"; exon_number 4; exon_id "ENSMUSE00001694462.1"; level 2; mgi_id "MGI:1923158"; tag "TAGENE"; havana_gene "OTTMUSG00000024009.1";
chr3	HAVANA	exon	156194144	156194450	0	-	.	gene_id "ENSMUSG00000085084.10"; transcript_id "ENSMUST00000242552.2"; gene_type "lncRNA"; gene_name "4930570G19Rik"; transcript_type "lncRNA"; transcript_name "4930570G19Rik-211"; exon_number 3; exon_id "ENSMUSE00001694462.1"; level 2; mgi_id "MGI:1923158"; tag "TAGENE"; havana_gene "OTTMUSG00000024009.1";
chr3	HAVANA	transcript	156194144	156267299	0	-	.	gene_id "ENSMUSG00000085084.10"; transcript_id "ENSMUST00000352756.1"; gene_type "lncRNA"; gene_name "4930570G19Rik"; transcript_type "lncRNA"; transcript_name "4930570G19Rik-222"; level 2; mgi_id "MGI:1923158"; tag "TAGENE"; havana_gene "OTTMUSG00000024009.1";
chr3	HAVANA	transcript	156194144	156267326	0	-	.	gene_id "ENSMUSG00000085084.10"; transcript_id "ENSMUST00000352755.1"; gene_type "lncRNA"; gene_name "4930570G19Rik"; transcript_type "lncRNA"; transcript_name "4930570G19Rik-221"; level 2; mgi_id "MGI:1923158"; tag "TAGENE"; havana_gene "OTTMUSG00000024009.1";
chr3	HAVANA	transcript	156194144	156267341	0	-	.	gene_id "ENSMUSG00000085084.10"; transcript_id "ENSMUST00000352754.1"; gene_type "lncRNA"; gene_name "4930570G19Rik"; transcript_type "lncRNA"; transcript_name "4930570G19Rik-220"; level 2; mgi_id "MGI:1923158"; tag "TAGENE"; havana_gene "OTTMUSG00000024009.1";
chr3	HAVANA	transcript	156194144	156267349	0	-	.	gene_id "ENSMUSG00000085084.10"; transcript_id "ENSMUST00000352753.1"; gene_type "lncRNA"; gene_name "4930570G19Rik"; transcript_type "lncRNA"; transcript_name "4930570G19Rik-219"; level 2; mgi_id "MGI:1923158"; tag "basic"; tag "TAGENE"; havana_gene "OTTMUSG00000024009.1";
chr3	HAVANA	transcript	156194144	156267352	0	-	.	gene_id "ENSMUSG00000085084.10"; transcript_id "ENSMUST00000242023.2"; gene_type "lncRNA"; gene_name "4930570G19Rik"; transcript_type "lncRNA"; transcript_name "4930570G19Rik-209"; level 2; mgi_id "MGI:1923158"; tag "TAGENE"; havana_gene "OTTMUSG00000024009.1";
chr3	HAVANA	transcript	156194144	156267383	0	-	.	gene_id "ENSMUSG00000085084.10"; transcript_id "ENSMUST00000352751.1"; gene_type "lncRNA"; gene_name "4930570G19Rik"; transcript_type "lncRNA"; transcript_name "4930570G19Rik-217"; level 2; mgi_id "MGI:1923158"; tag "TAGENE"; havana_gene "OTTMUSG00000024009.1";
chr3	HAVANA	transcript	156194144	156267383	0	-	.	gene_id "ENSMUSG00000085084.10"; transcript_id "ENSMUST00000352752.1"; gene_type "lncRNA"; gene_name "4930570G19Rik"; transcript_type "lncRNA"; transcript_name "4930570G19Rik-218"; level 2; mgi_id "MGI:1923158"; tag "TAGENE"; havana_gene "OTTMUSG00000024009.1";
chr3	HAVANA	transcript	156194144	156267408	0	-	.	gene_id "ENSMUSG00000085084.10"; transcript_id "ENSMUST00000242552.2"; gene_type "lncRNA"; gene_name "4930570G19Rik"; transcript_type "lncRNA"; transcript_name "4930570G19Rik-211"; level 2; mgi_id "MGI:1923158"; tag "TAGENE"; havana_gene "OTTMUSG00000024009.1";
chr3	HAVANA	exon	156203330	156203437	0	-	.	gene_id "ENSMUSG00000085084.10"; transcript_id "ENSMUST00000352752.1"; gene_type "lncRNA"; gene_name "4930570G19Rik"; transcript_type "lncRNA"; transcript_name "4930570G19Rik-218"; exon_number 3; exon_id "ENSMUSE00001694477.1"; level 2; mgi_id "MGI:1923158"; tag "TAGENE"; havana_gene "OTTMUSG00000024009.1";
chr3	HAVANA	exon	156203894	156204018	0	-	.	gene_id "ENSMUSG00000085084.10"; transcript_id "ENSMUST00000352756.1"; gene_type "lncRNA"; gene_name "4930570G19Rik"; transcript_type "lncRNA"; transcript_name "4930570G19Rik-222"; exon_number 3; exon_id "ENSMUSE00001477871.1"; level 2; mgi_id "MGI:1923158"; tag "TAGENE"; havana_gene "OTTMUSG00000024009.1";
chr3	HAVANA	exon	156203894	156204018	0	-	.	gene_id "ENSMUSG00000085084.10"; transcript_id "ENSMUST00000352754.1"; gene_type "lncRNA"; gene_name "4930570G19Rik"; transcript_type "lncRNA"; transcript_name "4930570G19Rik-220"; exon_number 5; exon_id "ENSMUSE00001477871.1"; level 2; mgi_id "MGI:1923158"; tag "TAGENE"; havana_gene "OTTMUSG00000024009.1";
chr3	HAVANA	exon	156203894	156204018	0	-	.	gene_id "ENSMUSG00000085084.10"; transcript_id "ENSMUST00000352753.1"; gene_type "lncRNA"; gene_name "4930570G19Rik"; transcript_type "lncRNA"; transcript_name "4930570G19Rik-219"; exon_number 6; exon_id "ENSMUSE00001477871.1"; level 2; mgi_id "MGI:1923158"; tag "basic"; tag "TAGENE"; havana_gene "OTTMUSG00000024009.1";
chr3	HAVANA	exon	156203894	156204018	0	-	.	gene_id "ENSMUSG00000085084.10"; transcript_id "ENSMUST00000242023.2"; gene_type "lncRNA"; gene_name "4930570G19Rik"; transcript_type "lncRNA"; transcript_name "4930570G19Rik-209"; exon_number 3; exon_id "ENSMUSE00001477871.1"; level 2; mgi_id "MGI:1923158"; tag "TAGENE"; havana_gene "OTTMUSG00000024009.1";
chr3	HAVANA	exon	156203894	156204018	0	-	.	gene_id "ENSMUSG00000085084.10"; transcript_id "ENSMUST00000352752.1"; gene_type "lncRNA"; gene_name "4930570G19Rik"; transcript_type "lncRNA"; transcript_name "4930570G19Rik-218"; exon_number 2; exon_id "ENSMUSE00001477871.1"; level 2; mgi_id "MGI:1923158"; tag "TAGENE"; havana_gene "OTTMUSG00000024009.1";
chr3	HAVANA	exon	156203894	156204018	0	-	.	gene_id "ENSMUSG00000085084.10"; transcript_id "ENSMUST00000242552.2"; gene_type "lncRNA"; gene_name "4930570G19Rik"; transcript_type "lncRNA"; transcript_name "4930570G19Rik-211"; exon_number 2; exon_id "ENSMUSE00001477871.1"; level 2; mgi_id "MGI:1923158"; tag "TAGENE"; havana_gene "OTTMUSG00000024009.1";
chr3	HAVANA	exon	156223315	156223708	0	-	.	gene_id "ENSMUSG00000085084.10"; transcript_id "ENSMUST00000352763.1"; gene_type "lncRNA"; gene_name "4930570G19Rik"; transcript_type "lncRNA"; transcript_name "4930570G19Rik-229"; exon_number 3; exon_id "ENSMUSE00001694407.1"; level 2; mgi_id "MGI:1923158"; tag "basic"; tag "TAGENE"; havana_gene "OTTMUSG00000024009.1";
chr3	HAVANA	transcript	156223315	156267290	0	-	.	gene_id "ENSMUSG00000085084.10"; transcript_id "ENSMUST00000352763.1"; gene_type "lncRNA"; gene_name "4930570G19Rik"; transcript_type "lncRNA"; transcript_name "4930570G19Rik-229"; level 2; mgi_id "MGI:1923158"; tag "basic"; tag "TAGENE"; havana_gene "OTTMUSG00000024009.1";
chr3	HAVANA	exon	156245988	156246035	0	-	.	gene_id "ENSMUSG00000085084.10"; transcript_id "ENSMUST00000352756.1"; gene_type "lncRNA"; gene_name "4930570G19Rik"; transcript_type "lncRNA"; transcript_name "4930570G19Rik-222"; exon_number 2; exon_id "ENSMUSE00001694414.1"; level 2; mgi_id "MGI:1923158"; tag "TAGENE"; havana_gene "OTTMUSG00000024009.1";
chr3	HAVANA	exon	156245988	156246035	0	-	.	gene_id "ENSMUSG00000085084.10"; transcript_id "ENSMUST00000352753.1"; gene_type "lncRNA"; gene_name "4930570G19Rik"; transcript_type "lncRNA"; transcript_name "4930570G19Rik-219"; exon_number 5; exon_id "ENSMUSE00001694414.1"; level 2; mgi_id "MGI:1923158"; tag "basic"; tag "TAGENE"; havana_gene "OTTMUSG00000024009.1";
chr3	HAVANA	exon	156245988	156246075	0	-	.	gene_id "ENSMUSG00000085084.10"; transcript_id "ENSMUST00000352754.1"; gene_type "lncRNA"; gene_name "4930570G19Rik"; transcript_type "lncRNA"; transcript_name "4930570G19Rik-220"; exon_number 4; exon_id "ENSMUSE00001477872.1"; level 2; mgi_id "MGI:1923158"; tag "TAGENE"; havana_gene "OTTMUSG00000024009.1";
chr3	HAVANA	exon	156245988	156246075	0	-	.	gene_id "ENSMUSG00000085084.10"; transcript_id "ENSMUST00000242023.2"; gene_type "lncRNA"; gene_name "4930570G19Rik"; transcript_type "lncRNA"; transcript_name "4930570G19Rik-209"; exon_number 2; exon_id "ENSMUSE00001477872.1"; level 2; mgi_id "MGI:1923158"; tag "TAGENE"; havana_gene "OTTMUSG00000024009.1";
chr3	HAVANA	exon	156245988	156246075	0	-	.	gene_id "ENSMUSG00000085084.10"; transcript_id "ENSMUST00000352751.1"; gene_type "lncRNA"; gene_name "4930570G19Rik"; transcript_type "lncRNA"; transcript_name "4930570G19Rik-217"; exon_number 2; exon_id "ENSMUSE00001477872.1"; level 2; mgi_id "MGI:1923158"; tag "TAGENE"; havana_gene "OTTMUSG00000024009.1";
chr3	HAVANA	exon	156245988	156246075	0	-	.	gene_id "ENSMUSG00000085084.10"; transcript_id "ENSMUST00000352763.1"; gene_type "lncRNA"; gene_name "4930570G19Rik"; transcript_type "lncRNA"; transcript_name "4930570G19Rik-229"; exon_number 2; exon_id "ENSMUSE00001477872.1"; level 2; mgi_id "MGI:1923158"; tag "basic"; tag "TAGENE"; havana_gene "OTTMUSG00000024009.1";
chr3	HAVANA	exon	156250399	156250577	0	-	.	gene_id "ENSMUSG00000085084.10"; transcript_id "ENSMUST00000352753.1"; gene_type "lncRNA"; gene_name "4930570G19Rik"; transcript_type "lncRNA"; transcript_name "4930570G19Rik-219"; exon_number 4; exon_id "ENSMUSE00001694420.1"; level 2; mgi_id "MGI:1923158"; tag "basic"; tag "TAGENE"; havana_gene "OTTMUSG00000024009.1";
chr3	HAVANA	exon	156252379	156252725	0	-	.	gene_id "ENSMUSG00000085084.10"; transcript_id "ENSMUST00000149387.10"; gene_type "lncRNA"; gene_name "4930570G19Rik"; transcript_type "lncRNA"; transcript_name "4930570G19Rik-204"; exon_number 4; exon_id "ENSMUSE00001694453.1"; level 2; transcript_support_level "1"; mgi_id "MGI:1923158"; tag "TAGENE"; havana_gene "OTTMUSG00000024009.1"; havana_transcript "OTTMUST00000058686.1";
chr3	HAVANA	transcript	156252379	156267413	0	-	.	gene_id "ENSMUSG00000085084.10"; transcript_id "ENSMUST00000149387.10"; gene_type "lncRNA"; gene_name "4930570G19Rik"; transcript_type "lncRNA"; transcript_name "4930570G19Rik-204"; level 2; transcript_support_level "1"; mgi_id "MGI:1923158"; tag "TAGENE"; havana_gene "OTTMUSG00000024009.1"; havana_transcript "OTTMUST00000058686.1";
chr3	HAVANA	exon	156252383	156252725	0	-	.	gene_id "ENSMUSG00000085084.10"; transcript_id "ENSMUST00000242012.2"; gene_type "lncRNA"; gene_name "4930570G19Rik"; transcript_type "lncRNA"; transcript_name "4930570G19Rik-208"; exon_number 5; exon_id "ENSMUSE00001481905.1"; level 2; mgi_id "MGI:1923158"; tag "TAGENE"; havana_gene "OTTMUSG00000024009.1";
chr3	HAVANA	exon	156252383	156252725	0	-	.	gene_id "ENSMUSG00000085084.10"; transcript_id "ENSMUST00000352764.1"; gene_type "lncRNA"; gene_name "4930570G19Rik"; transcript_type "lncRNA"; transcript_name "4930570G19Rik-230"; exon_number 4; exon_id "ENSMUSE00001481905.1"; level 2; mgi_id "MGI:1923158"; tag "TAGENE"; havana_gene "OTTMUSG00000024009.1";
chr3	HAVANA	exon	156252383	156252725	0	-	.	gene_id "ENSMUSG00000085084.10"; transcript_id "ENSMUST00000241229.2"; gene_type "lncRNA"; gene_name "4930570G19Rik"; transcript_type "lncRNA"; transcript_name "4930570G19Rik-206"; exon_number 4; exon_id "ENSMUSE00001481905.1"; level 2; mgi_id "MGI:1923158"; tag "TAGENE"; havana_gene "OTTMUSG00000024009.1";
chr3	HAVANA	transcript	156252383	156267408	0	-	.	gene_id "ENSMUSG00000085084.10"; transcript_id "ENSMUST00000242012.2"; gene_type "lncRNA"; gene_name "4930570G19Rik"; transcript_type "lncRNA"; transcript_name "4930570G19Rik-208"; level 2; mgi_id "MGI:1923158"; tag "TAGENE"; havana_gene "OTTMUSG00000024009.1";
chr3	HAVANA	transcript	156252383	156267409	0	-	.	gene_id "ENSMUSG00000085084.10"; transcript_id "ENSMUST00000352764.1"; gene_type "lncRNA"; gene_name "4930570G19Rik"; transcript_type "lncRNA"; transcript_name "4930570G19Rik-230"; level 2; mgi_id "MGI:1923158"; tag "TAGENE"; havana_gene "OTTMUSG00000024009.1";
chr3	HAVANA	transcript	156252383	156267415	0	-	.	gene_id "ENSMUSG00000085084.10"; transcript_id "ENSMUST00000241229.2"; gene_type "lncRNA"; gene_name "4930570G19Rik"; transcript_type "lncRNA"; transcript_name "4930570G19Rik-206"; level 2; mgi_id "MGI:1923158"; tag "TAGENE"; havana_gene "OTTMUSG00000024009.1";
chr3	HAVANA	exon	156252387	156252725	0	-	.	gene_id "ENSMUSG00000085084.10"; transcript_id "ENSMUST00000244429.2"; gene_type "lncRNA"; gene_name "4930570G19Rik"; transcript_type "lncRNA"; transcript_name "4930570G19Rik-214"; exon_number 5; exon_id "ENSMUSE00001694492.1"; level 2; mgi_id "MGI:1923158"; tag "TAGENE"; havana_gene "OTTMUSG00000024009.1";
chr3	HAVANA	exon	156252387	156252725	0	-	.	gene_id "ENSMUSG00000085084.10"; transcript_id "ENSMUST00000352766.1"; gene_type "lncRNA"; gene_name "4930570G19Rik"; transcript_type "lncRNA"; transcript_name "4930570G19Rik-232"; exon_number 4; exon_id "ENSMUSE00001694492.1"; level 2; mgi_id "MGI:1923158"; tag "TAGENE"; havana_gene "OTTMUSG00000024009.1";
chr3	HAVANA	exon	156252387	156252725	0	-	.	gene_id "ENSMUSG00000085084.10"; transcript_id "ENSMUST00000352765.1"; gene_type "lncRNA"; gene_name "4930570G19Rik"; transcript_type "lncRNA"; transcript_name "4930570G19Rik-231"; exon_number 2; exon_id "ENSMUSE00001694492.1"; level 2; mgi_id "MGI:1923158"; tag "TAGENE"; havana_gene "OTTMUSG00000024009.1";
chr3	HAVANA	exon	156252387	156252725	0	-	.	gene_id "ENSMUSG00000085084.10"; transcript_id "ENSMUST00000243321.2"; gene_type "lncRNA"; gene_name "4930570G19Rik"; transcript_type "lncRNA"; transcript_name "4930570G19Rik-213"; exon_number 5; exon_id "ENSMUSE00001694492.1"; level 2; mgi_id "MGI:1923158"; tag "TAGENE"; havana_gene "OTTMUSG00000024009.1";
chr3	HAVANA	transcript	156252387	156267365	0	-	.	gene_id "ENSMUSG00000085084.10"; transcript_id "ENSMUST00000244429.2"; gene_type "lncRNA"; gene_name "4930570G19Rik"; transcript_type "lncRNA"; transcript_name "4930570G19Rik-214"; level 2; mgi_id "MGI:1923158"; tag "TAGENE"; havana_gene "OTTMUSG00000024009.1";
chr3	HAVANA	transcript	156252387	156267403	0	-	.	gene_id "ENSMUSG00000085084.10"; transcript_id "ENSMUST00000352766.1"; gene_type "lncRNA"; gene_name "4930570G19Rik"; transcript_type "lncRNA"; transcript_name "4930570G19Rik-232"; level 2; mgi_id "MGI:1923158"; tag "TAGENE"; havana_gene "OTTMUSG00000024009.1";
chr3	HAVANA	transcript	156252387	156267404	0	-	.	gene_id "ENSMUSG00000085084.10"; transcript_id "ENSMUST00000352765.1"; gene_type "lncRNA"; gene_name "4930570G19Rik"; transcript_type "lncRNA"; transcript_name "4930570G19Rik-231"; level 2; mgi_id "MGI:1923158"; tag "TAGENE"; havana_gene "OTTMUSG00000024009.1";
chr3	HAVANA	transcript	156252387	156267410	0	-	.	gene_id "ENSMUSG00000085084.10"; transcript_id "ENSMUST00000243321.2"; gene_type "lncRNA"; gene_name "4930570G19Rik"; transcript_type "lncRNA"; transcript_name "4930570G19Rik-213"; level 2; mgi_id "MGI:1923158"; tag "TAGENE"; havana_gene "OTTMUSG00000024009.1";
chr3	HAVANA	exon	156252389	156252725	0	-	.	gene_id "ENSMUSG00000085084.10"; transcript_id "ENSMUST00000148224.3"; gene_type "lncRNA"; gene_name "4930570G19Rik"; transcript_type "lncRNA"; transcript_name "4930570G19Rik-203"; exon_number 4; exon_id "ENSMUSE00001694449.1"; level 2; transcript_support_level "3"; mgi_id "MGI:1923158"; tag "TAGENE"; havana_gene "OTTMUSG00000024009.1"; havana_transcript "OTTMUST00000058689.1";
chr3	HAVANA	transcript	156252389	156267404	0	-	.	gene_id "ENSMUSG00000085084.10"; transcript_id "ENSMUST00000148224.3"; gene_type "lncRNA"; gene_name "4930570G19Rik"; transcript_type "lncRNA"; transcript_name "4930570G19Rik-203"; level 2; transcript_support_level "3"; mgi_id "MGI:1923158"; tag "TAGENE"; havana_gene "OTTMUSG00000024009.1"; havana_transcript "OTTMUST00000058689.1";
chr3	HAVANA	exon	156252394	156252725	0	-	.	gene_id "ENSMUSG00000085084.10"; transcript_id "ENSMUST00000352777.1"; gene_type "lncRNA"; gene_name "4930570G19Rik"; transcript_type "lncRNA"; transcript_name "4930570G19Rik-243"; exon_number 5; exon_id "ENSMUSE00001694441.1"; level 2; mgi_id "MGI:1923158"; tag "TAGENE"; havana_gene "OTTMUSG00000024009.1";
chr3	HAVANA	exon	156252394	156252725	0	-	.	gene_id "ENSMUSG00000085084.10"; transcript_id "ENSMUST00000352778.1"; gene_type "lncRNA"; gene_name "4930570G19Rik"; transcript_type "lncRNA"; transcript_name "4930570G19Rik-244"; exon_number 3; exon_id "ENSMUSE00001694441.1"; level 2; mgi_id "MGI:1923158"; tag "TAGENE"; havana_gene "OTTMUSG00000024009.1";
chr3	HAVANA	exon	156252394	156252725	0	-	.	gene_id "ENSMUSG00000085084.10"; transcript_id "ENSMUST00000352776.1"; gene_type "lncRNA"; gene_name "4930570G19Rik"; transcript_type "lncRNA"; transcript_name "4930570G19Rik-242"; exon_number 6; exon_id "ENSMUSE00001694441.1"; level 2; mgi_id "MGI:1923158"; tag "TAGENE"; havana_gene "OTTMUSG00000024009.1";
chr3	HAVANA	exon	156252394	156252725	0	-	.	gene_id "ENSMUSG00000085084.10"; transcript_id "ENSMUST00000352774.1"; gene_type "lncRNA"; gene_name "4930570G19Rik"; transcript_type "lncRNA"; transcript_name "4930570G19Rik-240"; exon_number 3; exon_id "ENSMUSE00001694441.1"; level 2; mgi_id "MGI:1923158"; tag "TAGENE"; havana_gene "OTTMUSG00000024009.1";
chr3	HAVANA	exon	156252394	156252725	0	-	.	gene_id "ENSMUSG00000085084.10"; transcript_id "ENSMUST00000352771.1"; gene_type "lncRNA"; gene_name "4930570G19Rik"; transcript_type "lncRNA"; transcript_name "4930570G19Rik-237"; exon_number 5; exon_id "ENSMUSE00001694441.1"; level 2; mgi_id "MGI:1923158"; tag "TAGENE"; havana_gene "OTTMUSG00000024009.1";
chr3	HAVANA	exon	156252394	156252725	0	-	.	gene_id "ENSMUSG00000085084.10"; transcript_id "ENSMUST00000241280.2"; gene_type "lncRNA"; gene_name "4930570G19Rik"; transcript_type "lncRNA"; transcript_name "4930570G19Rik-207"; exon_number 6; exon_id "ENSMUSE00001694441.1"; level 2; mgi_id "MGI:1923158"; tag "TAGENE"; havana_gene "OTTMUSG00000024009.1";
chr3	HAVANA	exon	156252394	156252725	0	-	.	gene_id "ENSMUSG00000085084.10"; transcript_id "ENSMUST00000352767.1"; gene_type "lncRNA"; gene_name "4930570G19Rik"; transcript_type "lncRNA"; transcript_name "4930570G19Rik-233"; exon_number 5; exon_id "ENSMUSE00001694441.1"; level 2; mgi_id "MGI:1923158"; tag "TAGENE"; havana_gene "OTTMUSG00000024009.1";
chr3	HAVANA	exon	156252394	156252725	0	-	.	gene_id "ENSMUSG00000085084.10"; transcript_id "ENSMUST00000352768.1"; gene_type "lncRNA"; gene_name "4930570G19Rik"; transcript_type "lncRNA"; transcript_name "4930570G19Rik-234"; exon_number 5; exon_id "ENSMUSE00001694441.1"; level 2; mgi_id "MGI:1923158"; tag "basic"; tag "TAGENE"; havana_gene "OTTMUSG00000024009.1";
chr3	HAVANA	transcript	156252394	156267305	0	-	.	gene_id "ENSMUSG00000085084.10"; transcript_id "ENSMUST00000352777.1"; gene_type "lncRNA"; gene_name "4930570G19Rik"; transcript_type "lncRNA"; transcript_name "4930570G19Rik-243"; level 2; mgi_id "MGI:1923158"; tag "TAGENE"; havana_gene "OTTMUSG00000024009.1";
chr3	HAVANA	transcript	156252394	156267305	0	-	.	gene_id "ENSMUSG00000085084.10"; transcript_id "ENSMUST00000352778.1"; gene_type "lncRNA"; gene_name "4930570G19Rik"; transcript_type "lncRNA"; transcript_name "4930570G19Rik-244"; level 2; mgi_id "MGI:1923158"; tag "TAGENE"; havana_gene "OTTMUSG00000024009.1";
chr3	HAVANA	transcript	156252394	156267311	0	-	.	gene_id "ENSMUSG00000085084.10"; transcript_id "ENSMUST00000352776.1"; gene_type "lncRNA"; gene_name "4930570G19Rik"; transcript_type "lncRNA"; transcript_name "4930570G19Rik-242"; level 2; mgi_id "MGI:1923158"; tag "TAGENE"; havana_gene "OTTMUSG00000024009.1";
chr3	HAVANA	transcript	156252394	156267316	0	-	.	gene_id "ENSMUSG00000085084.10"; transcript_id "ENSMUST00000352774.1"; gene_type "lncRNA"; gene_name "4930570G19Rik"; transcript_type "lncRNA"; transcript_name "4930570G19Rik-240"; level 2; mgi_id "MGI:1923158"; tag "TAGENE"; havana_gene "OTTMUSG00000024009.1";
chr3	HAVANA	transcript	156252394	156267343	0	-	.	gene_id "ENSMUSG00000085084.10"; transcript_id "ENSMUST00000352771.1"; gene_type "lncRNA"; gene_name "4930570G19Rik"; transcript_type "lncRNA"; transcript_name "4930570G19Rik-237"; level 2; mgi_id "MGI:1923158"; tag "TAGENE"; havana_gene "OTTMUSG00000024009.1";
chr3	HAVANA	transcript	156252394	156267383	0	-	.	gene_id "ENSMUSG00000085084.10"; transcript_id "ENSMUST00000241280.2"; gene_type "lncRNA"; gene_name "4930570G19Rik"; transcript_type "lncRNA"; transcript_name "4930570G19Rik-207"; level 2; mgi_id "MGI:1923158"; tag "TAGENE"; havana_gene "OTTMUSG00000024009.1";
chr3	HAVANA	transcript	156252394	156267404	0	-	.	gene_id "ENSMUSG00000085084.10"; transcript_id "ENSMUST00000352767.1"; gene_type "lncRNA"; gene_name "4930570G19Rik"; transcript_type "lncRNA"; transcript_name "4930570G19Rik-233"; level 2; mgi_id "MGI:1923158"; tag "TAGENE"; havana_gene "OTTMUSG00000024009.1";
chr3	HAVANA	transcript	156252394	156267404	0	-	.	gene_id "ENSMUSG00000085084.10"; transcript_id "ENSMUST00000352768.1"; gene_type "lncRNA"; gene_name "4930570G19Rik"; transcript_type "lncRNA"; transcript_name "4930570G19Rik-234"; level 2; mgi_id "MGI:1923158"; tag "basic"; tag "TAGENE"; havana_gene "OTTMUSG00000024009.1";
chr3	HAVANA	exon	156252396	156252725	0	-	.	gene_id "ENSMUSG00000085084.10"; transcript_id "ENSMUST00000352773.1"; gene_type "lncRNA"; gene_name "4930570G19Rik"; transcript_type "lncRNA"; transcript_name "4930570G19Rik-239"; exon_number 7; exon_id "ENSMUSE00001694412.1"; level 2; mgi_id "MGI:1923158"; tag "basic"; tag "TAGENE"; havana_gene "OTTMUSG00000024009.1";
chr3	HAVANA	transcript	156252396	156267329	0	-	.	gene_id "ENSMUSG00000085084.10"; transcript_id "ENSMUST00000352773.1"; gene_type "lncRNA"; gene_name "4930570G19Rik"; transcript_type "lncRNA"; transcript_name "4930570G19Rik-239"; level 2; mgi_id "MGI:1923158"; tag "basic"; tag "TAGENE"; havana_gene "OTTMUSG00000024009.1";
chr3	HAVANA	exon	156252397	156252725	0	-	.	gene_id "ENSMUSG00000085084.10"; transcript_id "ENSMUST00000352779.1"; gene_type "lncRNA"; gene_name "4930570G19Rik"; transcript_type "lncRNA"; transcript_name "4930570G19Rik-245"; exon_number 5; exon_id "ENSMUSE00001694440.1"; level 2; mgi_id "MGI:1923158"; tag "TAGENE"; havana_gene "OTTMUSG00000024009.1";
chr3	HAVANA	exon	156252397	156252725	0	-	.	gene_id "ENSMUSG00000085084.10"; transcript_id "ENSMUST00000352775.1"; gene_type "lncRNA"; gene_name "4930570G19Rik"; transcript_type "lncRNA"; transcript_name "4930570G19Rik-241"; exon_number 5; exon_id "ENSMUSE00001694440.1"; level 2; mgi_id "MGI:1923158"; tag "basic"; tag "TAGENE"; havana_gene "OTTMUSG00000024009.1";
chr3	HAVANA	exon	156252397	156252725	0	-	.	gene_id "ENSMUSG00000085084.10"; transcript_id "ENSMUST00000352769.1"; gene_type "lncRNA"; gene_name "4930570G19Rik"; transcript_type "lncRNA"; transcript_name "4930570G19Rik-235"; exon_number 4; exon_id "ENSMUSE00001694440.1"; level 2; mgi_id "MGI:1923158"; tag "TAGENE"; havana_gene "OTTMUSG00000024009.1";
chr3	HAVANA	transcript	156252397	156267307	0	-	.	gene_id "ENSMUSG00000085084.10"; transcript_id "ENSMUST00000352779.1"; gene_type "lncRNA"; gene_name "4930570G19Rik"; transcript_type "lncRNA"; transcript_name "4930570G19Rik-245"; level 2; mgi_id "MGI:1923158"; tag "TAGENE"; havana_gene "OTTMUSG00000024009.1";
chr3	HAVANA	transcript	156252397	156267315	0	-	.	gene_id "ENSMUSG00000085084.10"; transcript_id "ENSMUST00000352775.1"; gene_type "lncRNA"; gene_name "4930570G19Rik"; transcript_type "lncRNA"; transcript_name "4930570G19Rik-241"; level 2; mgi_id "MGI:1923158"; tag "basic"; tag "TAGENE"; havana_gene "OTTMUSG00000024009.1";
chr3	HAVANA	transcript	156252397	156267396	0	-	.	gene_id "ENSMUSG00000085084.10"; transcript_id "ENSMUST00000352769.1"; gene_type "lncRNA"; gene_name "4930570G19Rik"; transcript_type "lncRNA"; transcript_name "4930570G19Rik-235"; level 2; mgi_id "MGI:1923158"; tag "TAGENE"; havana_gene "OTTMUSG00000024009.1";
chr3	HAVANA	exon	156252398	156252725	0	-	.	gene_id "ENSMUSG00000085084.10"; transcript_id "ENSMUST00000352770.1"; gene_type "lncRNA"; gene_name "4930570G19Rik"; transcript_type "lncRNA"; transcript_name "4930570G19Rik-236"; exon_number 5; exon_id "ENSMUSE00001694431.1"; level 2; mgi_id "MGI:1923158"; tag "basic"; tag "TAGENE"; havana_gene "OTTMUSG00000024009.1";
chr3	HAVANA	transcript	156252398	156267383	0	-	.	gene_id "ENSMUSG00000085084.10"; transcript_id "ENSMUST00000352770.1"; gene_type "lncRNA"; gene_name "4930570G19Rik"; transcript_type "lncRNA"; transcript_name "4930570G19Rik-236"; level 2; mgi_id "MGI:1923158"; tag "basic"; tag "TAGENE"; havana_gene "OTTMUSG00000024009.1";
chr3	HAVANA	exon	156252401	156252725	0	-	.	gene_id "ENSMUSG00000085084.10"; transcript_id "ENSMUST00000352772.1"; gene_type "lncRNA"; gene_name "4930570G19Rik"; transcript_type "lncRNA"; transcript_name "4930570G19Rik-238"; exon_number 5; exon_id "ENSMUSE00001694463.1"; level 2; mgi_id "MGI:1923158"; tag "TAGENE"; havana_gene "OTTMUSG00000024009.1";
chr3	HAVANA	transcript	156252401	156267335	0	-	.	gene_id "ENSMUSG00000085084.10"; transcript_id "ENSMUST00000352772.1"; gene_type "lncRNA"; gene_name "4930570G19Rik"; transcript_type "lncRNA"; transcript_name "4930570G19Rik-238"; level 2; mgi_id "MGI:1923158"; tag "TAGENE"; havana_gene "OTTMUSG00000024009.1";
chr3	HAVANA	exon	156253235	156253307	0	-	.	gene_id "ENSMUSG00000085084.10"; transcript_id "ENSMUST00000352769.1"; gene_type "lncRNA"; gene_name "4930570G19Rik"; transcript_type "lncRNA"; transcript_name "4930570G19Rik-235"; exon_number 3; exon_id "ENSMUSE00001694460.1"; level 2; mgi_id "MGI:1923158"; tag "TAGENE"; havana_gene "OTTMUSG00000024009.1";
chr3	HAVANA	exon	156253235	156253464	0	-	.	gene_id "ENSMUSG00000085084.10"; transcript_id "ENSMUST00000352764.1"; gene_type "lncRNA"; gene_name "4930570G19Rik"; transcript_type "lncRNA"; transcript_name "4930570G19Rik-230"; exon_number 3; exon_id "ENSMUSE00001694448.1"; level 2; mgi_id "MGI:1923158"; tag "TAGENE"; havana_gene "OTTMUSG00000024009.1";
chr3	HAVANA	exon	156253235	156253464	0	-	.	gene_id "ENSMUSG00000085084.10"; transcript_id "ENSMUST00000352766.1"; gene_type "lncRNA"; gene_name "4930570G19Rik"; transcript_type "lncRNA"; transcript_name "4930570G19Rik-232"; exon_number 3; exon_id "ENSMUSE00001694448.1"; level 2; mgi_id "MGI:1923158"; tag "TAGENE"; havana_gene "OTTMUSG00000024009.1";
chr3	HAVANA	exon	156253235	156253464	0	-	.	gene_id "ENSMUSG00000085084.10"; transcript_id "ENSMUST00000352768.1"; gene_type "lncRNA"; gene_name "4930570G19Rik"; transcript_type "lncRNA"; transcript_name "4930570G19Rik-234"; exon_number 4; exon_id "ENSMUSE00001694448.1"; level 2; mgi_id "MGI:1923158"; tag "basic"; tag "TAGENE"; havana_gene "OTTMUSG00000024009.1";
chr3	HAVANA	exon	156253235	156253464	0	-	.	gene_id "ENSMUSG00000085084.10"; transcript_id "ENSMUST00000352779.1"; gene_type "lncRNA"; gene_name "4930570G19Rik"; transcript_type "lncRNA"; transcript_name "4930570G19Rik-245"; exon_number 4; exon_id "ENSMUSE00001694448.1"; level 2; mgi_id "MGI:1923158"; tag "TAGENE"; havana_gene "OTTMUSG00000024009.1";
chr3	HAVANA	exon	156253235	156253469	0	-	.	gene_id "ENSMUSG00000085084.10"; transcript_id "ENSMUST00000352754.1"; gene_type "lncRNA"; gene_name "4930570G19Rik"; transcript_type "lncRNA"; transcript_name "4930570G19Rik-220"; exon_number 3; exon_id "ENSMUSE00000754283.2"; level 2; mgi_id "MGI:1923158"; tag "TAGENE"; havana_gene "OTTMUSG00000024009.1";
chr3	HAVANA	exon	156253235	156253469	0	-	.	gene_id "ENSMUSG00000085084.10"; transcript_id "ENSMUST00000352753.1"; gene_type "lncRNA"; gene_name "4930570G19Rik"; transcript_type "lncRNA"; transcript_name "4930570G19Rik-219"; exon_number 3; exon_id "ENSMUSE00000754283.2"; level 2; mgi_id "MGI:1923158"; tag "basic"; tag "TAGENE"; havana_gene "OTTMUSG00000024009.1";
chr3	HAVANA	exon	156253235	156253469	0	-	.	gene_id "ENSMUSG00000085084.10"; transcript_id "ENSMUST00000149387.10"; gene_type "lncRNA"; gene_name "4930570G19Rik"; transcript_type "lncRNA"; transcript_name "4930570G19Rik-204"; exon_number 3; exon_id "ENSMUSE00000754283.2"; level 2; transcript_support_level "1"; mgi_id "MGI:1923158"; tag "TAGENE"; havana_gene "OTTMUSG00000024009.1"; havana_transcript "OTTMUST00000058686.1";
chr3	HAVANA	exon	156253235	156253469	0	-	.	gene_id "ENSMUSG00000085084.10"; transcript_id "ENSMUST00000242012.2"; gene_type "lncRNA"; gene_name "4930570G19Rik"; transcript_type "lncRNA"; transcript_name "4930570G19Rik-208"; exon_number 4; exon_id "ENSMUSE00000754283.2"; level 2; mgi_id "MGI:1923158"; tag "TAGENE"; havana_gene "OTTMUSG00000024009.1";
chr3	HAVANA	exon	156253235	156253469	0	-	.	gene_id "ENSMUSG00000085084.10"; transcript_id "ENSMUST00000241229.2"; gene_type "lncRNA"; gene_name "4930570G19Rik"; transcript_type "lncRNA"; transcript_name "4930570G19Rik-206"; exon_number 3; exon_id "ENSMUSE00000754283.2"; level 2; mgi_id "MGI:1923158"; tag "TAGENE"; havana_gene "OTTMUSG00000024009.1";
chr3	HAVANA	exon	156253235	156253469	0	-	.	gene_id "ENSMUSG00000085084.10"; transcript_id "ENSMUST00000244429.2"; gene_type "lncRNA"; gene_name "4930570G19Rik"; transcript_type "lncRNA"; transcript_name "4930570G19Rik-214"; exon_number 4; exon_id "ENSMUSE00000754283.2"; level 2; mgi_id "MGI:1923158"; tag "TAGENE"; havana_gene "OTTMUSG00000024009.1";
chr3	HAVANA	exon	156253235	156253469	0	-	.	gene_id "ENSMUSG00000085084.10"; transcript_id "ENSMUST00000243321.2"; gene_type "lncRNA"; gene_name "4930570G19Rik"; transcript_type "lncRNA"; transcript_name "4930570G19Rik-213"; exon_number 4; exon_id "ENSMUSE00000754283.2"; level 2; mgi_id "MGI:1923158"; tag "TAGENE"; havana_gene "OTTMUSG00000024009.1";
chr3	HAVANA	exon	156253235	156253469	0	-	.	gene_id "ENSMUSG00000085084.10"; transcript_id "ENSMUST00000148224.3"; gene_type "lncRNA"; gene_name "4930570G19Rik"; transcript_type "lncRNA"; transcript_name "4930570G19Rik-203"; exon_number 3; exon_id "ENSMUSE00000754283.2"; level 2; transcript_support_level "3"; mgi_id "MGI:1923158"; tag "TAGENE"; havana_gene "OTTMUSG00000024009.1"; havana_transcript "OTTMUST00000058689.1";
chr3	HAVANA	exon	156253235	156253469	0	-	.	gene_id "ENSMUSG00000085084.10"; transcript_id "ENSMUST00000352777.1"; gene_type "lncRNA"; gene_name "4930570G19Rik"; transcript_type "lncRNA"; transcript_name "4930570G19Rik-243"; exon_number 4; exon_id "ENSMUSE00000754283.2"; level 2; mgi_id "MGI:1923158"; tag "TAGENE"; havana_gene "OTTMUSG00000024009.1";
chr3	HAVANA	exon	156253235	156253469	0	-	.	gene_id "ENSMUSG00000085084.10"; transcript_id "ENSMUST00000352778.1"; gene_type "lncRNA"; gene_name "4930570G19Rik"; transcript_type "lncRNA"; transcript_name "4930570G19Rik-244"; exon_number 2; exon_id "ENSMUSE00000754283.2"; level 2; mgi_id "MGI:1923158"; tag "TAGENE"; havana_gene "OTTMUSG00000024009.1";
chr3	HAVANA	exon	156253235	156253469	0	-	.	gene_id "ENSMUSG00000085084.10"; transcript_id "ENSMUST00000352776.1"; gene_type "lncRNA"; gene_name "4930570G19Rik"; transcript_type "lncRNA"; transcript_name "4930570G19Rik-242"; exon_number 5; exon_id "ENSMUSE00000754283.2"; level 2; mgi_id "MGI:1923158"; tag "TAGENE"; havana_gene "OTTMUSG00000024009.1";
chr3	HAVANA	exon	156253235	156253469	0	-	.	gene_id "ENSMUSG00000085084.10"; transcript_id "ENSMUST00000352771.1"; gene_type "lncRNA"; gene_name "4930570G19Rik"; transcript_type "lncRNA"; transcript_name "4930570G19Rik-237"; exon_number 4; exon_id "ENSMUSE00000754283.2"; level 2; mgi_id "MGI:1923158"; tag "TAGENE"; havana_gene "OTTMUSG00000024009.1";
chr3	HAVANA	exon	156253235	156253469	0	-	.	gene_id "ENSMUSG00000085084.10"; transcript_id "ENSMUST00000241280.2"; gene_type "lncRNA"; gene_name "4930570G19Rik"; transcript_type "lncRNA"; transcript_name "4930570G19Rik-207"; exon_number 5; exon_id "ENSMUSE00000754283.2"; level 2; mgi_id "MGI:1923158"; tag "TAGENE"; havana_gene "OTTMUSG00000024009.1";
chr3	HAVANA	exon	156253235	156253469	0	-	.	gene_id "ENSMUSG00000085084.10"; transcript_id "ENSMUST00000352767.1"; gene_type "lncRNA"; gene_name "4930570G19Rik"; transcript_type "lncRNA"; transcript_name "4930570G19Rik-233"; exon_number 4; exon_id "ENSMUSE00000754283.2"; level 2; mgi_id "MGI:1923158"; tag "TAGENE"; havana_gene "OTTMUSG00000024009.1";
chr3	HAVANA	exon	156253235	156253469	0	-	.	gene_id "ENSMUSG00000085084.10"; transcript_id "ENSMUST00000352773.1"; gene_type "lncRNA"; gene_name "4930570G19Rik"; transcript_type "lncRNA"; transcript_name "4930570G19Rik-239"; exon_number 6; exon_id "ENSMUSE00000754283.2"; level 2; mgi_id "MGI:1923158"; tag "basic"; tag "TAGENE"; havana_gene "OTTMUSG00000024009.1";
chr3	HAVANA	exon	156253235	156253469	0	-	.	gene_id "ENSMUSG00000085084.10"; transcript_id "ENSMUST00000352775.1"; gene_type "lncRNA"; gene_name "4930570G19Rik"; transcript_type "lncRNA"; transcript_name "4930570G19Rik-241"; exon_number 4; exon_id "ENSMUSE00000754283.2"; level 2; mgi_id "MGI:1923158"; tag "basic"; tag "TAGENE"; havana_gene "OTTMUSG00000024009.1";
chr3	HAVANA	exon	156253235	156253469	0	-	.	gene_id "ENSMUSG00000085084.10"; transcript_id "ENSMUST00000352770.1"; gene_type "lncRNA"; gene_name "4930570G19Rik"; transcript_type "lncRNA"; transcript_name "4930570G19Rik-236"; exon_number 4; exon_id "ENSMUSE00000754283.2"; level 2; mgi_id "MGI:1923158"; tag "basic"; tag "TAGENE"; havana_gene "OTTMUSG00000024009.1";
chr3	HAVANA	exon	156253235	156253469	0	-	.	gene_id "ENSMUSG00000085084.10"; transcript_id "ENSMUST00000352772.1"; gene_type "lncRNA"; gene_name "4930570G19Rik"; transcript_type "lncRNA"; transcript_name "4930570G19Rik-238"; exon_number 4; exon_id "ENSMUSE00000754283.2"; level 2; mgi_id "MGI:1923158"; tag "TAGENE"; havana_gene "OTTMUSG00000024009.1";
chr3	HAVANA	exon	156254049	156254749	0	-	.	gene_id "ENSMUSG00000085084.10"; transcript_id "ENSMUST00000352780.1"; gene_type "lncRNA"; gene_name "4930570G19Rik"; transcript_type "lncRNA"; transcript_name "4930570G19Rik-246"; exon_number 5; exon_id "ENSMUSE00001694457.1"; level 2; mgi_id "MGI:1923158"; tag "basic"; tag "TAGENE"; havana_gene "OTTMUSG00000024009.1";
chr3	HAVANA	transcript	156254049	156267391	0	-	.	gene_id "ENSMUSG00000085084.10"; transcript_id "ENSMUST00000352780.1"; gene_type "lncRNA"; gene_name "4930570G19Rik"; transcript_type "lncRNA"; transcript_name "4930570G19Rik-246"; level 2; mgi_id "MGI:1923158"; tag "basic"; tag "TAGENE"; havana_gene "OTTMUSG00000024009.1";
chr3	HAVANA	exon	156254052	156256874	0	-	.	gene_id "ENSMUSG00000085084.10"; transcript_id "ENSMUST00000139363.2"; gene_type "lncRNA"; gene_name "4930570G19Rik"; transcript_type "lncRNA"; transcript_name "4930570G19Rik-201"; exon_number 3; exon_id "ENSMUSE00000778303.2"; level 2; transcript_support_level "1"; mgi_id "MGI:1923158"; tag "basic"; havana_gene "OTTMUSG00000024009.1"; havana_transcript "OTTMUST00000058688.1";
chr3	HAVANA	transcript	156254052	156267312	0	-	.	gene_id "ENSMUSG00000085084.10"; transcript_id "ENSMUST00000139363.2"; gene_type "lncRNA"; gene_name "4930570G19Rik"; transcript_type "lncRNA"; transcript_name "4930570G19Rik-201"; level 2; transcript_support_level "1"; mgi_id "MGI:1923158"; tag "basic"; havana_gene "OTTMUSG00000024009.1"; havana_transcript "OTTMUST00000058688.1";
chr3	HAVANA	exon	156254053	156254749	0	-	.	gene_id "ENSMUSG00000085084.10"; transcript_id "ENSMUST00000352782.1"; gene_type "lncRNA"; gene_name "4930570G19Rik"; transcript_type "lncRNA"; transcript_name "4930570G19Rik-248"; exon_number 4; exon_id "ENSMUSE00001694495.1"; level 2; mgi_id "MGI:1923158"; tag "TAGENE"; havana_gene "OTTMUSG00000024009.1";
chr3	HAVANA	transcript	156254053	156267331	0	-	.	gene_id "ENSMUSG00000085084.10"; transcript_id "ENSMUST00000352782.1"; gene_type "lncRNA"; gene_name "4930570G19Rik"; transcript_type "lncRNA"; transcript_name "4930570G19Rik-248"; level 2; mgi_id "MGI:1923158"; tag "TAGENE"; havana_gene "OTTMUSG00000024009.1";
chr3	HAVANA	exon	156254565	156254749	0	-	.	gene_id "ENSMUSG00000085084.10"; transcript_id "ENSMUST00000352788.1"; gene_type "lncRNA"; gene_name "4930570G19Rik"; transcript_type "lncRNA"; transcript_name "4930570G19Rik-254"; exon_number 4; exon_id "ENSMUSE00001694400.1"; level 2; mgi_id "MGI:1923158"; tag "TAGENE"; havana_gene "OTTMUSG00000024009.1";
chr3	HAVANA	transcript	156254565	156267353	0	-	.	gene_id "ENSMUSG00000085084.10"; transcript_id "ENSMUST00000352788.1"; gene_type "lncRNA"; gene_name "4930570G19Rik"; transcript_type "lncRNA"; transcript_name "4930570G19Rik-254"; level 2; mgi_id "MGI:1923158"; tag "TAGENE"; havana_gene "OTTMUSG00000024009.1";
chr3	HAVANA	exon	156254896	156254945	0	-	.	gene_id "ENSMUSG00000085084.10"; transcript_id "ENSMUST00000242012.2"; gene_type "lncRNA"; gene_name "4930570G19Rik"; transcript_type "lncRNA"; transcript_name "4930570G19Rik-208"; exon_number 3; exon_id "ENSMUSE00001475901.1"; level 2; mgi_id "MGI:1923158"; tag "TAGENE"; havana_gene "OTTMUSG00000024009.1";
chr3	HAVANA	exon	156254896	156254945	0	-	.	gene_id "ENSMUSG00000085084.10"; transcript_id "ENSMUST00000244429.2"; gene_type "lncRNA"; gene_name "4930570G19Rik"; transcript_type "lncRNA"; transcript_name "4930570G19Rik-214"; exon_number 3; exon_id "ENSMUSE00001475901.1"; level 2; mgi_id "MGI:1923158"; tag "TAGENE"; havana_gene "OTTMUSG00000024009.1";
chr3	HAVANA	exon	156254896	156254945	0	-	.	gene_id "ENSMUSG00000085084.10"; transcript_id "ENSMUST00000243321.2"; gene_type "lncRNA"; gene_name "4930570G19Rik"; transcript_type "lncRNA"; transcript_name "4930570G19Rik-213"; exon_number 3; exon_id "ENSMUSE00001475901.1"; level 2; mgi_id "MGI:1923158"; tag "TAGENE"; havana_gene "OTTMUSG00000024009.1";
chr3	HAVANA	exon	156254896	156254945	0	-	.	gene_id "ENSMUSG00000085084.10"; transcript_id "ENSMUST00000352771.1"; gene_type "lncRNA"; gene_name "4930570G19Rik"; transcript_type "lncRNA"; transcript_name "4930570G19Rik-237"; exon_number 3; exon_id "ENSMUSE00001475901.1"; level 2; mgi_id "MGI:1923158"; tag "TAGENE"; havana_gene "OTTMUSG00000024009.1";
chr3	HAVANA	exon	156254896	156254945	0	-	.	gene_id "ENSMUSG00000085084.10"; transcript_id "ENSMUST00000241280.2"; gene_type "lncRNA"; gene_name "4930570G19Rik"; transcript_type "lncRNA"; transcript_name "4930570G19Rik-207"; exon_number 4; exon_id "ENSMUSE00001475901.1"; level 2; mgi_id "MGI:1923158"; tag "TAGENE"; havana_gene "OTTMUSG00000024009.1";
chr3	HAVANA	exon	156254896	156254945	0	-	.	gene_id "ENSMUSG00000085084.10"; transcript_id "ENSMUST00000352773.1"; gene_type "lncRNA"; gene_name "4930570G19Rik"; transcript_type "lncRNA"; transcript_name "4930570G19Rik-239"; exon_number 5; exon_id "ENSMUSE00001475901.1"; level 2; mgi_id "MGI:1923158"; tag "basic"; tag "TAGENE"; havana_gene "OTTMUSG00000024009.1";
chr3	HAVANA	exon	156254896	156254945	0	-	.	gene_id "ENSMUSG00000085084.10"; transcript_id "ENSMUST00000352780.1"; gene_type "lncRNA"; gene_name "4930570G19Rik"; transcript_type "lncRNA"; transcript_name "4930570G19Rik-246"; exon_number 4; exon_id "ENSMUSE00001475901.1"; level 2; mgi_id "MGI:1923158"; tag "basic"; tag "TAGENE"; havana_gene "OTTMUSG00000024009.1";
chr3	HAVANA	exon	156254896	156254945	0	-	.	gene_id "ENSMUSG00000085084.10"; transcript_id "ENSMUST00000352782.1"; gene_type "lncRNA"; gene_name "4930570G19Rik"; transcript_type "lncRNA"; transcript_name "4930570G19Rik-248"; exon_number 3; exon_id "ENSMUSE00001475901.1"; level 2; mgi_id "MGI:1923158"; tag "TAGENE"; havana_gene "OTTMUSG00000024009.1";
chr3	HAVANA	exon	156254896	156254945	0	-	.	gene_id "ENSMUSG00000085084.10"; transcript_id "ENSMUST00000352788.1"; gene_type "lncRNA"; gene_name "4930570G19Rik"; transcript_type "lncRNA"; transcript_name "4930570G19Rik-254"; exon_number 3; exon_id "ENSMUSE00001475901.1"; level 2; mgi_id "MGI:1923158"; tag "TAGENE"; havana_gene "OTTMUSG00000024009.1";
chr3	HAVANA	exon	156254982	156255158	0	-	.	gene_id "ENSMUSG00000085084.10"; transcript_id "ENSMUST00000352775.1"; gene_type "lncRNA"; gene_name "4930570G19Rik"; transcript_type "lncRNA"; transcript_name "4930570G19Rik-241"; exon_number 3; exon_id "ENSMUSE00001694474.1"; level 2; mgi_id "MGI:1923158"; tag "basic"; tag "TAGENE"; havana_gene "OTTMUSG00000024009.1";
chr3	HAVANA	exon	156256629	156256874	0	-	.	gene_id "ENSMUSG00000085084.10"; transcript_id "ENSMUST00000352754.1"; gene_type "lncRNA"; gene_name "4930570G19Rik"; transcript_type "lncRNA"; transcript_name "4930570G19Rik-220"; exon_number 2; exon_id "ENSMUSE00001475769.1"; level 2; mgi_id "MGI:1923158"; tag "TAGENE"; havana_gene "OTTMUSG00000024009.1";
chr3	HAVANA	exon	156256629	156256874	0	-	.	gene_id "ENSMUSG00000085084.10"; transcript_id "ENSMUST00000352764.1"; gene_type "lncRNA"; gene_name "4930570G19Rik"; transcript_type "lncRNA"; transcript_name "4930570G19Rik-230"; exon_number 2; exon_id "ENSMUSE00001475769.1"; level 2; mgi_id "MGI:1923158"; tag "TAGENE"; havana_gene "OTTMUSG00000024009.1";
chr3	HAVANA	exon	156256629	156256874	0	-	.	gene_id "ENSMUSG00000085084.10"; transcript_id "ENSMUST00000241229.2"; gene_type "lncRNA"; gene_name "4930570G19Rik"; transcript_type "lncRNA"; transcript_name "4930570G19Rik-206"; exon_number 2; exon_id "ENSMUSE00001475769.1"; level 2; mgi_id "MGI:1923158"; tag "TAGENE"; havana_gene "OTTMUSG00000024009.1";
chr3	HAVANA	exon	156256629	156256874	0	-	.	gene_id "ENSMUSG00000085084.10"; transcript_id "ENSMUST00000244429.2"; gene_type "lncRNA"; gene_name "4930570G19Rik"; transcript_type "lncRNA"; transcript_name "4930570G19Rik-214"; exon_number 2; exon_id "ENSMUSE00001475769.1"; level 2; mgi_id "MGI:1923158"; tag "TAGENE"; havana_gene "OTTMUSG00000024009.1";
chr3	HAVANA	exon	156256629	156256874	0	-	.	gene_id "ENSMUSG00000085084.10"; transcript_id "ENSMUST00000352777.1"; gene_type "lncRNA"; gene_name "4930570G19Rik"; transcript_type "lncRNA"; transcript_name "4930570G19Rik-243"; exon_number 3; exon_id "ENSMUSE00001475769.1"; level 2; mgi_id "MGI:1923158"; tag "TAGENE"; havana_gene "OTTMUSG00000024009.1";
chr3	HAVANA	exon	156256629	156256874	0	-	.	gene_id "ENSMUSG00000085084.10"; transcript_id "ENSMUST00000352768.1"; gene_type "lncRNA"; gene_name "4930570G19Rik"; transcript_type "lncRNA"; transcript_name "4930570G19Rik-234"; exon_number 3; exon_id "ENSMUSE00001475769.1"; level 2; mgi_id "MGI:1923158"; tag "basic"; tag "TAGENE"; havana_gene "OTTMUSG00000024009.1";
chr3	HAVANA	exon	156256629	156256874	0	-	.	gene_id "ENSMUSG00000085084.10"; transcript_id "ENSMUST00000352770.1"; gene_type "lncRNA"; gene_name "4930570G19Rik"; transcript_type "lncRNA"; transcript_name "4930570G19Rik-236"; exon_number 3; exon_id "ENSMUSE00001475769.1"; level 2; mgi_id "MGI:1923158"; tag "basic"; tag "TAGENE"; havana_gene "OTTMUSG00000024009.1";
chr3	HAVANA	exon	156256629	156256874	0	-	.	gene_id "ENSMUSG00000085084.10"; transcript_id "ENSMUST00000352788.1"; gene_type "lncRNA"; gene_name "4930570G19Rik"; transcript_type "lncRNA"; transcript_name "4930570G19Rik-254"; exon_number 2; exon_id "ENSMUSE00001475769.1"; level 2; mgi_id "MGI:1923158"; tag "TAGENE"; havana_gene "OTTMUSG00000024009.1";
chr3	HAVANA	exon	156256672	156256874	0	-	.	gene_id "ENSMUSG00000085084.10"; transcript_id "ENSMUST00000352753.1"; gene_type "lncRNA"; gene_name "4930570G19Rik"; transcript_type "lncRNA"; transcript_name "4930570G19Rik-219"; exon_number 2; exon_id "ENSMUSE00000741116.2"; level 2; mgi_id "MGI:1923158"; tag "basic"; tag "TAGENE"; havana_gene "OTTMUSG00000024009.1";
chr3	HAVANA	exon	156256672	156256874	0	-	.	gene_id "ENSMUSG00000085084.10"; transcript_id "ENSMUST00000149387.10"; gene_type "lncRNA"; gene_name "4930570G19Rik"; transcript_type "lncRNA"; transcript_name "4930570G19Rik-204"; exon_number 2; exon_id "ENSMUSE00000741116.2"; level 2; transcript_support_level "1"; mgi_id "MGI:1923158"; tag "TAGENE"; havana_gene "OTTMUSG00000024009.1"; havana_transcript "OTTMUST00000058686.1";
chr3	HAVANA	exon	156256672	156256874	0	-	.	gene_id "ENSMUSG00000085084.10"; transcript_id "ENSMUST00000242012.2"; gene_type "lncRNA"; gene_name "4930570G19Rik"; transcript_type "lncRNA"; transcript_name "4930570G19Rik-208"; exon_number 2; exon_id "ENSMUSE00000741116.2"; level 2; mgi_id "MGI:1923158"; tag "TAGENE"; havana_gene "OTTMUSG00000024009.1";
chr3	HAVANA	exon	156256672	156256874	0	-	.	gene_id "ENSMUSG00000085084.10"; transcript_id "ENSMUST00000352766.1"; gene_type "lncRNA"; gene_name "4930570G19Rik"; transcript_type "lncRNA"; transcript_name "4930570G19Rik-232"; exon_number 2; exon_id "ENSMUSE00000741116.2"; level 2; mgi_id "MGI:1923158"; tag "TAGENE"; havana_gene "OTTMUSG00000024009.1";
chr3	HAVANA	exon	156256672	156256874	0	-	.	gene_id "ENSMUSG00000085084.10"; transcript_id "ENSMUST00000352776.1"; gene_type "lncRNA"; gene_name "4930570G19Rik"; transcript_type "lncRNA"; transcript_name "4930570G19Rik-242"; exon_number 4; exon_id "ENSMUSE00000741116.2"; level 2; mgi_id "MGI:1923158"; tag "TAGENE"; havana_gene "OTTMUSG00000024009.1";
chr3	HAVANA	exon	156256672	156256874	0	-	.	gene_id "ENSMUSG00000085084.10"; transcript_id "ENSMUST00000241280.2"; gene_type "lncRNA"; gene_name "4930570G19Rik"; transcript_type "lncRNA"; transcript_name "4930570G19Rik-207"; exon_number 3; exon_id "ENSMUSE00000741116.2"; level 2; mgi_id "MGI:1923158"; tag "TAGENE"; havana_gene "OTTMUSG00000024009.1";
chr3	HAVANA	exon	156256672	156256874	0	-	.	gene_id "ENSMUSG00000085084.10"; transcript_id "ENSMUST00000352767.1"; gene_type "lncRNA"; gene_name "4930570G19Rik"; transcript_type "lncRNA"; transcript_name "4930570G19Rik-233"; exon_number 3; exon_id "ENSMUSE00000741116.2"; level 2; mgi_id "MGI:1923158"; tag "TAGENE"; havana_gene "OTTMUSG00000024009.1";
chr3	HAVANA	exon	156256672	156256874	0	-	.	gene_id "ENSMUSG00000085084.10"; transcript_id "ENSMUST00000352773.1"; gene_type "lncRNA"; gene_name "4930570G19Rik"; transcript_type "lncRNA"; transcript_name "4930570G19Rik-239"; exon_number 4; exon_id "ENSMUSE00000741116.2"; level 2; mgi_id "MGI:1923158"; tag "basic"; tag "TAGENE"; havana_gene "OTTMUSG00000024009.1";
chr3	HAVANA	exon	156256672	156256874	0	-	.	gene_id "ENSMUSG00000085084.10"; transcript_id "ENSMUST00000352775.1"; gene_type "lncRNA"; gene_name "4930570G19Rik"; transcript_type "lncRNA"; transcript_name "4930570G19Rik-241"; exon_number 2; exon_id "ENSMUSE00000741116.2"; level 2; mgi_id "MGI:1923158"; tag "basic"; tag "TAGENE"; havana_gene "OTTMUSG00000024009.1";
chr3	HAVANA	exon	156256672	156256874	0	-	.	gene_id "ENSMUSG00000085084.10"; transcript_id "ENSMUST00000352769.1"; gene_type "lncRNA"; gene_name "4930570G19Rik"; transcript_type "lncRNA"; transcript_name "4930570G19Rik-235"; exon_number 2; exon_id "ENSMUSE00000741116.2"; level 2; mgi_id "MGI:1923158"; tag "TAGENE"; havana_gene "OTTMUSG00000024009.1";
chr3	HAVANA	exon	156256672	156256874	0	-	.	gene_id "ENSMUSG00000085084.10"; transcript_id "ENSMUST00000352772.1"; gene_type "lncRNA"; gene_name "4930570G19Rik"; transcript_type "lncRNA"; transcript_name "4930570G19Rik-238"; exon_number 3; exon_id "ENSMUSE00000741116.2"; level 2; mgi_id "MGI:1923158"; tag "TAGENE"; havana_gene "OTTMUSG00000024009.1";
chr3	HAVANA	exon	156256672	156256874	0	-	.	gene_id "ENSMUSG00000085084.10"; transcript_id "ENSMUST00000352782.1"; gene_type "lncRNA"; gene_name "4930570G19Rik"; transcript_type "lncRNA"; transcript_name "4930570G19Rik-248"; exon_number 2; exon_id "ENSMUSE00000741116.2"; level 2; mgi_id "MGI:1923158"; tag "TAGENE"; havana_gene "OTTMUSG00000024009.1";
chr3	HAVANA	exon	156256773	156256874	0	-	.	gene_id "ENSMUSG00000085084.10"; transcript_id "ENSMUST00000243321.2"; gene_type "lncRNA"; gene_name "4930570G19Rik"; transcript_type "lncRNA"; transcript_name "4930570G19Rik-213"; exon_number 2; exon_id "ENSMUSE00000810776.2"; level 2; mgi_id "MGI:1923158"; tag "TAGENE"; havana_gene "OTTMUSG00000024009.1";
chr3	HAVANA	exon	156256773	156256874	0	-	.	gene_id "ENSMUSG00000085084.10"; transcript_id "ENSMUST00000148224.3"; gene_type "lncRNA"; gene_name "4930570G19Rik"; transcript_type "lncRNA"; transcript_name "4930570G19Rik-203"; exon_number 2; exon_id "ENSMUSE00000810776.2"; level 2; transcript_support_level "3"; mgi_id "MGI:1923158"; tag "TAGENE"; havana_gene "OTTMUSG00000024009.1"; havana_transcript "OTTMUST00000058689.1";
chr3	HAVANA	exon	156256773	156256874	0	-	.	gene_id "ENSMUSG00000085084.10"; transcript_id "ENSMUST00000352779.1"; gene_type "lncRNA"; gene_name "4930570G19Rik"; transcript_type "lncRNA"; transcript_name "4930570G19Rik-245"; exon_number 3; exon_id "ENSMUSE00000810776.2"; level 2; mgi_id "MGI:1923158"; tag "TAGENE"; havana_gene "OTTMUSG00000024009.1";
chr3	HAVANA	exon	156256773	156256874	0	-	.	gene_id "ENSMUSG00000085084.10"; transcript_id "ENSMUST00000352780.1"; gene_type "lncRNA"; gene_name "4930570G19Rik"; transcript_type "lncRNA"; transcript_name "4930570G19Rik-246"; exon_number 3; exon_id "ENSMUSE00000810776.2"; level 2; mgi_id "MGI:1923158"; tag "basic"; tag "TAGENE"; havana_gene "OTTMUSG00000024009.1";
chr3	HAVANA	exon	156256927	156256996	0	-	.	gene_id "ENSMUSG00000085084.10"; transcript_id "ENSMUST00000352771.1"; gene_type "lncRNA"; gene_name "4930570G19Rik"; transcript_type "lncRNA"; transcript_name "4930570G19Rik-237"; exon_number 2; exon_id "ENSMUSE00001694423.1"; level 2; mgi_id "MGI:1923158"; tag "TAGENE"; havana_gene "OTTMUSG00000024009.1";
chr3	HAVANA	exon	156257488	156257580	0	-	.	gene_id "ENSMUSG00000085084.10"; transcript_id "ENSMUST00000352780.1"; gene_type "lncRNA"; gene_name "4930570G19Rik"; transcript_type "lncRNA"; transcript_name "4930570G19Rik-246"; exon_number 2; exon_id "ENSMUSE00001694489.1"; level 2; mgi_id "MGI:1923158"; tag "basic"; tag "TAGENE"; havana_gene "OTTMUSG00000024009.1";
chr3	HAVANA	exon	156257492	156257580	0	-	.	gene_id "ENSMUSG00000085084.10"; transcript_id "ENSMUST00000352777.1"; gene_type "lncRNA"; gene_name "4930570G19Rik"; transcript_type "lncRNA"; transcript_name "4930570G19Rik-243"; exon_number 2; exon_id "ENSMUSE00000789635.2"; level 2; mgi_id "MGI:1923158"; tag "TAGENE"; havana_gene "OTTMUSG00000024009.1";
chr3	HAVANA	exon	156257492	156257580	0	-	.	gene_id "ENSMUSG00000085084.10"; transcript_id "ENSMUST00000352776.1"; gene_type "lncRNA"; gene_name "4930570G19Rik"; transcript_type "lncRNA"; transcript_name "4930570G19Rik-242"; exon_number 3; exon_id "ENSMUSE00000789635.2"; level 2; mgi_id "MGI:1923158"; tag "TAGENE"; havana_gene "OTTMUSG00000024009.1";
chr3	HAVANA	exon	156257492	156257580	0	-	.	gene_id "ENSMUSG00000085084.10"; transcript_id "ENSMUST00000241280.2"; gene_type "lncRNA"; gene_name "4930570G19Rik"; transcript_type "lncRNA"; transcript_name "4930570G19Rik-207"; exon_number 2; exon_id "ENSMUSE00000789635.2"; level 2; mgi_id "MGI:1923158"; tag "TAGENE"; havana_gene "OTTMUSG00000024009.1";
chr3	HAVANA	exon	156257492	156257580	0	-	.	gene_id "ENSMUSG00000085084.10"; transcript_id "ENSMUST00000352767.1"; gene_type "lncRNA"; gene_name "4930570G19Rik"; transcript_type "lncRNA"; transcript_name "4930570G19Rik-233"; exon_number 2; exon_id "ENSMUSE00000789635.2"; level 2; mgi_id "MGI:1923158"; tag "TAGENE"; havana_gene "OTTMUSG00000024009.1";
chr3	HAVANA	exon	156257492	156257580	0	-	.	gene_id "ENSMUSG00000085084.10"; transcript_id "ENSMUST00000352773.1"; gene_type "lncRNA"; gene_name "4930570G19Rik"; transcript_type "lncRNA"; transcript_name "4930570G19Rik-239"; exon_number 3; exon_id "ENSMUSE00000789635.2"; level 2; mgi_id "MGI:1923158"; tag "basic"; tag "TAGENE"; havana_gene "OTTMUSG00000024009.1";
chr3	HAVANA	exon	156257492	156257580	0	-	.	gene_id "ENSMUSG00000085084.10"; transcript_id "ENSMUST00000139363.2"; gene_type "lncRNA"; gene_name "4930570G19Rik"; transcript_type "lncRNA"; transcript_name "4930570G19Rik-201"; exon_number 2; exon_id "ENSMUSE00000789635.2"; level 2; transcript_support_level "1"; mgi_id "MGI:1923158"; tag "basic"; havana_gene "OTTMUSG00000024009.1"; havana_transcript "OTTMUST00000058688.1";
chr3	HAVANA	exon	156259339	156260902	0	-	.	gene_id "ENSMUSG00000085084.10"; transcript_id "ENSMUST00000240922.2"; gene_type "lncRNA"; gene_name "4930570G19Rik"; transcript_type "lncRNA"; transcript_name "4930570G19Rik-205"; exon_number 2; exon_id "ENSMUSE00001694470.1"; level 2; mgi_id "MGI:1923158"; tag "TAGENE"; havana_gene "OTTMUSG00000024009.1";
chr3	HAVANA	transcript	156259339	156267409	0	-	.	gene_id "ENSMUSG00000085084.10"; transcript_id "ENSMUST00000240922.2"; gene_type "lncRNA"; gene_name "4930570G19Rik"; transcript_type "lncRNA"; transcript_name "4930570G19Rik-205"; level 2; mgi_id "MGI:1923158"; tag "TAGENE"; havana_gene "OTTMUSG00000024009.1";
chr3	HAVANA	exon	156259934	156260902	0	-	.	gene_id "ENSMUSG00000085084.10"; transcript_id "ENSMUST00000352791.1"; gene_type "lncRNA"; gene_name "4930570G19Rik"; transcript_type "lncRNA"; transcript_name "4930570G19Rik-257"; exon_number 3; exon_id "ENSMUSE00001694447.1"; level 2; mgi_id "MGI:1923158"; tag "TAGENE"; havana_gene "OTTMUSG00000024009.1";
chr3	HAVANA	transcript	156259934	156267384	0	-	.	gene_id "ENSMUSG00000085084.10"; transcript_id "ENSMUST00000352791.1"; gene_type "lncRNA"; gene_name "4930570G19Rik"; transcript_type "lncRNA"; transcript_name "4930570G19Rik-257"; level 2; mgi_id "MGI:1923158"; tag "TAGENE"; havana_gene "OTTMUSG00000024009.1";
chr3	sragcm37_mid	exon	156260516	156260902	10.7639755637061	-	.	gene_id "ENSMUSG00000085084.10"; transcript_id "ENSMUSG00000085084.10_tx_2"; exon_id "chr3_156260516_156260902_-"; exonnum "2"; txlen "624";
chr3	sragcm37_mid	exon	156260516	156260902	1.23266056788982	-	.	gene_id "ENSMUSG00000085084.10"; transcript_id "ENSMUSG00000085084.10_tx_5"; exon_id "chr3_156260516_156260902_-"; exonnum "3"; txlen "703";
chr3	HAVANA	exon	156260796	156261062	0	-	.	gene_id "ENSMUSG00000085084.10"; transcript_id "ENSMUST00000352794.1"; gene_type "lncRNA"; gene_name "4930570G19Rik"; transcript_type "lncRNA"; transcript_name "4930570G19Rik-260"; exon_number 2; exon_id "ENSMUSE00001694494.1"; level 2; mgi_id "MGI:1923158"; tag "TAGENE"; havana_gene "OTTMUSG00000024009.1";
chr3	HAVANA	transcript	156260796	156267325	0	-	.	gene_id "ENSMUSG00000085084.10"; transcript_id "ENSMUST00000352794.1"; gene_type "lncRNA"; gene_name "4930570G19Rik"; transcript_type "lncRNA"; transcript_name "4930570G19Rik-260"; level 2; mgi_id "MGI:1923158"; tag "TAGENE"; havana_gene "OTTMUSG00000024009.1";
chr3	HAVANA	exon	156260984	156261062	0	-	.	gene_id "ENSMUSG00000085084.10"; transcript_id "ENSMUST00000352776.1"; gene_type "lncRNA"; gene_name "4930570G19Rik"; transcript_type "lncRNA"; transcript_name "4930570G19Rik-242"; exon_number 2; exon_id "ENSMUSE00001694493.1"; level 2; mgi_id "MGI:1923158"; tag "TAGENE"; havana_gene "OTTMUSG00000024009.1";
chr3	HAVANA	exon	156260984	156261062	0	-	.	gene_id "ENSMUSG00000085084.10"; transcript_id "ENSMUST00000352774.1"; gene_type "lncRNA"; gene_name "4930570G19Rik"; transcript_type "lncRNA"; transcript_name "4930570G19Rik-240"; exon_number 2; exon_id "ENSMUSE00001694493.1"; level 2; mgi_id "MGI:1923158"; tag "TAGENE"; havana_gene "OTTMUSG00000024009.1";
chr3	HAVANA	exon	156260984	156261062	0	-	.	gene_id "ENSMUSG00000085084.10"; transcript_id "ENSMUST00000352773.1"; gene_type "lncRNA"; gene_name "4930570G19Rik"; transcript_type "lncRNA"; transcript_name "4930570G19Rik-239"; exon_number 2; exon_id "ENSMUSE00001694493.1"; level 2; mgi_id "MGI:1923158"; tag "basic"; tag "TAGENE"; havana_gene "OTTMUSG00000024009.1";
chr3	HAVANA	exon	156260984	156261062	0	-	.	gene_id "ENSMUSG00000085084.10"; transcript_id "ENSMUST00000352779.1"; gene_type "lncRNA"; gene_name "4930570G19Rik"; transcript_type "lncRNA"; transcript_name "4930570G19Rik-245"; exon_number 2; exon_id "ENSMUSE00001694493.1"; level 2; mgi_id "MGI:1923158"; tag "TAGENE"; havana_gene "OTTMUSG00000024009.1";
chr3	HAVANA	exon	156260984	156261062	0	-	.	gene_id "ENSMUSG00000085084.10"; transcript_id "ENSMUST00000352772.1"; gene_type "lncRNA"; gene_name "4930570G19Rik"; transcript_type "lncRNA"; transcript_name "4930570G19Rik-238"; exon_number 2; exon_id "ENSMUSE00001694493.1"; level 2; mgi_id "MGI:1923158"; tag "TAGENE"; havana_gene "OTTMUSG00000024009.1";
chr3	HAVANA	exon	156260984	156261062	0	-	.	gene_id "ENSMUSG00000085084.10"; transcript_id "ENSMUST00000352791.1"; gene_type "lncRNA"; gene_name "4930570G19Rik"; transcript_type "lncRNA"; transcript_name "4930570G19Rik-257"; exon_number 2; exon_id "ENSMUSE00001694493.1"; level 2; mgi_id "MGI:1923158"; tag "TAGENE"; havana_gene "OTTMUSG00000024009.1";
chr3	ENSEMBL_gcm37	exon	156260984	156261062	1.23266056788982	-	.	gene_id "ENSMUSG00000085084.10"; transcript_id "ENSMUSG00000085084.10_tx_5"; exon_id "chr3_156260984_156261062_-"; exonnum "2"; txlen "703";
chr3	HAVANA	exon	156265382	156265888	0	-	.	gene_id "ENSMUSG00000085084.10"; transcript_id "ENSMUST00000243029.2"; gene_type "lncRNA"; gene_name "4930570G19Rik"; transcript_type "lncRNA"; transcript_name "4930570G19Rik-212"; exon_number 2; exon_id "ENSMUSE00001694459.1"; level 2; mgi_id "MGI:1923158"; tag "TAGENE"; havana_gene "OTTMUSG00000024009.1";
chr3	HAVANA	transcript	156265382	156267452	0	-	.	gene_id "ENSMUSG00000085084.10"; transcript_id "ENSMUST00000243029.2"; gene_type "lncRNA"; gene_name "4930570G19Rik"; transcript_type "lncRNA"; transcript_name "4930570G19Rik-212"; level 2; mgi_id "MGI:1923158"; tag "TAGENE"; havana_gene "OTTMUSG00000024009.1";
chr3	HAVANA	exon	156265462	156265885	0	-	.	gene_id "ENSMUSG00000085084.10"; transcript_id "ENSMUST00000140941.3"; gene_type "lncRNA"; gene_name "4930570G19Rik"; transcript_type "lncRNA"; transcript_name "4930570G19Rik-202"; exon_number 2; exon_id "ENSMUSE00001694471.1"; level 2; transcript_support_level "1"; mgi_id "MGI:1923158"; tag "TAGENE"; havana_gene "OTTMUSG00000024009.1"; havana_transcript "OTTMUST00000058687.1";
chr3	HAVANA	transcript	156265462	156267450	0	-	.	gene_id "ENSMUSG00000085084.10"; transcript_id "ENSMUST00000140941.3"; gene_type "lncRNA"; gene_name "4930570G19Rik"; transcript_type "lncRNA"; transcript_name "4930570G19Rik-202"; level 2; transcript_support_level "1"; mgi_id "MGI:1923158"; tag "TAGENE"; havana_gene "OTTMUSG00000024009.1"; havana_transcript "OTTMUST00000058687.1";
chr3	HAVANA	exon	156265474	156265885	0	-	.	gene_id "ENSMUSG00000085084.10"; transcript_id "ENSMUST00000352795.1"; gene_type "lncRNA"; gene_name "4930570G19Rik"; transcript_type "lncRNA"; transcript_name "4930570G19Rik-261"; exon_number 3; exon_id "ENSMUSE00001694491.1"; level 2; mgi_id "MGI:1923158"; tag "basic"; tag "TAGENE"; havana_gene "OTTMUSG00000024009.1";
chr3	HAVANA	transcript	156265474	156267410	0	-	.	gene_id "ENSMUSG00000085084.10"; transcript_id "ENSMUST00000352795.1"; gene_type "lncRNA"; gene_name "4930570G19Rik"; transcript_type "lncRNA"; transcript_name "4930570G19Rik-261"; level 2; mgi_id "MGI:1923158"; tag "basic"; tag "TAGENE"; havana_gene "OTTMUSG00000024009.1";
chr3	HAVANA	exon	156265476	156265885	0	-	.	gene_id "ENSMUSG00000085084.10"; transcript_id "ENSMUST00000352796.1"; gene_type "lncRNA"; gene_name "4930570G19Rik"; transcript_type "lncRNA"; transcript_name "4930570G19Rik-262"; exon_number 2; exon_id "ENSMUSE00001694461.1"; level 2; mgi_id "MGI:1923158"; tag "TAGENE"; havana_gene "OTTMUSG00000024009.1";
chr3	HAVANA	transcript	156265476	156266549	0	-	.	gene_id "ENSMUSG00000085084.10"; transcript_id "ENSMUST00000352796.1"; gene_type "lncRNA"; gene_name "4930570G19Rik"; transcript_type "lncRNA"; transcript_name "4930570G19Rik-262"; level 2; mgi_id "MGI:1923158"; tag "TAGENE"; havana_gene "OTTMUSG00000024009.1";
chr3	HAVANA	exon	156265768	156265885	0	-	.	gene_id "ENSMUSG00000085084.10"; transcript_id "ENSMUST00000352770.1"; gene_type "lncRNA"; gene_name "4930570G19Rik"; transcript_type "lncRNA"; transcript_name "4930570G19Rik-236"; exon_number 2; exon_id "ENSMUSE00001694424.1"; level 2; mgi_id "MGI:1923158"; tag "basic"; tag "TAGENE"; havana_gene "OTTMUSG00000024009.1";
chr3	HAVANA	exon	156265768	156265888	0	-	.	gene_id "ENSMUSG00000085084.10"; transcript_id "ENSMUST00000352768.1"; gene_type "lncRNA"; gene_name "4930570G19Rik"; transcript_type "lncRNA"; transcript_name "4930570G19Rik-234"; exon_number 2; exon_id "ENSMUSE00001694468.1"; level 2; mgi_id "MGI:1923158"; tag "basic"; tag "TAGENE"; havana_gene "OTTMUSG00000024009.1";
chr3	HAVANA	exon	156266248	156266333	0	-	.	gene_id "ENSMUSG00000085084.10"; transcript_id "ENSMUST00000352795.1"; gene_type "lncRNA"; gene_name "4930570G19Rik"; transcript_type "lncRNA"; transcript_name "4930570G19Rik-261"; exon_number 2; exon_id "ENSMUSE00001694403.1"; level 2; mgi_id "MGI:1923158"; tag "basic"; tag "TAGENE"; havana_gene "OTTMUSG00000024009.1";
chr3	HAVANA	exon	156266248	156266549	0	-	.	gene_id "ENSMUSG00000085084.10"; transcript_id "ENSMUST00000352796.1"; gene_type "lncRNA"; gene_name "4930570G19Rik"; transcript_type "lncRNA"; transcript_name "4930570G19Rik-262"; exon_number 1; exon_id "ENSMUSE00001694410.1"; level 2; mgi_id "MGI:1923158"; tag "TAGENE"; havana_gene "OTTMUSG00000024009.1";
chr3	HAVANA	transcript	156266942	156267358	0	-	.	gene_id "ENSMUSG00000085084.10"; transcript_id "ENSMUST00000242089.2"; gene_type "lncRNA"; gene_name "4930570G19Rik"; transcript_type "lncRNA"; transcript_name "4930570G19Rik-210"; level 2; mgi_id "MGI:1923158"; tag "TAGENE"; havana_gene "OTTMUSG00000024009.1";
chr3	HAVANA	exon	156266942	156267358	0	-	.	gene_id "ENSMUSG00000085084.10"; transcript_id "ENSMUST00000242089.2"; gene_type "lncRNA"; gene_name "4930570G19Rik"; transcript_type "lncRNA"; transcript_name "4930570G19Rik-210"; exon_number 1; exon_id "ENSMUSE00001694433.1"; level 2; mgi_id "MGI:1923158"; tag "TAGENE"; havana_gene "OTTMUSG00000024009.1";
chr3	HAVANA	exon	156267113	156267290	0	-	.	gene_id "ENSMUSG00000085084.10"; transcript_id "ENSMUST00000352763.1"; gene_type "lncRNA"; gene_name "4930570G19Rik"; transcript_type "lncRNA"; transcript_name "4930570G19Rik-229"; exon_number 1; exon_id "ENSMUSE00001694458.1"; level 2; mgi_id "MGI:1923158"; tag "basic"; tag "TAGENE"; havana_gene "OTTMUSG00000024009.1";
chr3	HAVANA	exon	156267113	156267299	0	-	.	gene_id "ENSMUSG00000085084.10"; transcript_id "ENSMUST00000352756.1"; gene_type "lncRNA"; gene_name "4930570G19Rik"; transcript_type "lncRNA"; transcript_name "4930570G19Rik-222"; exon_number 1; exon_id "ENSMUSE00001694429.1"; level 2; mgi_id "MGI:1923158"; tag "TAGENE"; havana_gene "OTTMUSG00000024009.1";
chr3	HAVANA	exon	156267113	156267305	0	-	.	gene_id "ENSMUSG00000085084.10"; transcript_id "ENSMUST00000352777.1"; gene_type "lncRNA"; gene_name "4930570G19Rik"; transcript_type "lncRNA"; transcript_name "4930570G19Rik-243"; exon_number 1; exon_id "ENSMUSE00001694486.1"; level 2; mgi_id "MGI:1923158"; tag "TAGENE"; havana_gene "OTTMUSG00000024009.1";
chr3	HAVANA	exon	156267113	156267305	0	-	.	gene_id "ENSMUSG00000085084.10"; transcript_id "ENSMUST00000352778.1"; gene_type "lncRNA"; gene_name "4930570G19Rik"; transcript_type "lncRNA"; transcript_name "4930570G19Rik-244"; exon_number 1; exon_id "ENSMUSE00001694486.1"; level 2; mgi_id "MGI:1923158"; tag "TAGENE"; havana_gene "OTTMUSG00000024009.1";
chr3	HAVANA	exon	156267113	156267307	0	-	.	gene_id "ENSMUSG00000085084.10"; transcript_id "ENSMUST00000352779.1"; gene_type "lncRNA"; gene_name "4930570G19Rik"; transcript_type "lncRNA"; transcript_name "4930570G19Rik-245"; exon_number 1; exon_id "ENSMUSE00001694454.1"; level 2; mgi_id "MGI:1923158"; tag "TAGENE"; havana_gene "OTTMUSG00000024009.1";
chr3	HAVANA	exon	156267113	156267311	0	-	.	gene_id "ENSMUSG00000085084.10"; transcript_id "ENSMUST00000352776.1"; gene_type "lncRNA"; gene_name "4930570G19Rik"; transcript_type "lncRNA"; transcript_name "4930570G19Rik-242"; exon_number 1; exon_id "ENSMUSE00001694416.1"; level 2; mgi_id "MGI:1923158"; tag "TAGENE"; havana_gene "OTTMUSG00000024009.1";
chr3	HAVANA	exon	156267113	156267312	0	-	.	gene_id "ENSMUSG00000085084.10"; transcript_id "ENSMUST00000139363.2"; gene_type "lncRNA"; gene_name "4930570G19Rik"; transcript_type "lncRNA"; transcript_name "4930570G19Rik-201"; exon_number 1; exon_id "ENSMUSE00000750971.2"; level 2; transcript_support_level "1"; mgi_id "MGI:1923158"; tag "basic"; havana_gene "OTTMUSG00000024009.1"; havana_transcript "OTTMUST00000058688.1";
chr3	HAVANA	exon	156267113	156267315	0	-	.	gene_id "ENSMUSG00000085084.10"; transcript_id "ENSMUST00000352775.1"; gene_type "lncRNA"; gene_name "4930570G19Rik"; transcript_type "lncRNA"; transcript_name "4930570G19Rik-241"; exon_number 1; exon_id "ENSMUSE00001694405.1"; level 2; mgi_id "MGI:1923158"; tag "basic"; tag "TAGENE"; havana_gene "OTTMUSG00000024009.1";
chr3	HAVANA	exon	156267113	156267316	0	-	.	gene_id "ENSMUSG00000085084.10"; transcript_id "ENSMUST00000352774.1"; gene_type "lncRNA"; gene_name "4930570G19Rik"; transcript_type "lncRNA"; transcript_name "4930570G19Rik-240"; exon_number 1; exon_id "ENSMUSE00001694487.1"; level 2; mgi_id "MGI:1923158"; tag "TAGENE"; havana_gene "OTTMUSG00000024009.1";
chr3	HAVANA	exon	156267113	156267325	0	-	.	gene_id "ENSMUSG00000085084.10"; transcript_id "ENSMUST00000352750.1"; gene_type "lncRNA"; gene_name "4930570G19Rik"; transcript_type "lncRNA"; transcript_name "4930570G19Rik-216"; exon_number 1; exon_id "ENSMUSE00001694444.1"; level 2; mgi_id "MGI:1923158"; tag "TAGENE"; havana_gene "OTTMUSG00000024009.1";
chr3	HAVANA	exon	156267113	156267325	0	-	.	gene_id "ENSMUSG00000085084.10"; transcript_id "ENSMUST00000352794.1"; gene_type "lncRNA"; gene_name "4930570G19Rik"; transcript_type "lncRNA"; transcript_name "4930570G19Rik-260"; exon_number 1; exon_id "ENSMUSE00001694444.1"; level 2; mgi_id "MGI:1923158"; tag "TAGENE"; havana_gene "OTTMUSG00000024009.1";
chr3	HAVANA	exon	156267113	156267326	0	-	.	gene_id "ENSMUSG00000085084.10"; transcript_id "ENSMUST00000352755.1"; gene_type "lncRNA"; gene_name "4930570G19Rik"; transcript_type "lncRNA"; transcript_name "4930570G19Rik-221"; exon_number 1; exon_id "ENSMUSE00001694401.1"; level 2; mgi_id "MGI:1923158"; tag "TAGENE"; havana_gene "OTTMUSG00000024009.1";
chr3	HAVANA	exon	156267113	156267329	0	-	.	gene_id "ENSMUSG00000085084.10"; transcript_id "ENSMUST00000352773.1"; gene_type "lncRNA"; gene_name "4930570G19Rik"; transcript_type "lncRNA"; transcript_name "4930570G19Rik-239"; exon_number 1; exon_id "ENSMUSE00001694408.1"; level 2; mgi_id "MGI:1923158"; tag "basic"; tag "TAGENE"; havana_gene "OTTMUSG00000024009.1";
chr3	HAVANA	exon	156267113	156267331	0	-	.	gene_id "ENSMUSG00000085084.10"; transcript_id "ENSMUST00000352782.1"; gene_type "lncRNA"; gene_name "4930570G19Rik"; transcript_type "lncRNA"; transcript_name "4930570G19Rik-248"; exon_number 1; exon_id "ENSMUSE00001694479.1"; level 2; mgi_id "MGI:1923158"; tag "TAGENE"; havana_gene "OTTMUSG00000024009.1";
chr3	HAVANA	exon	156267113	156267335	0	-	.	gene_id "ENSMUSG00000085084.10"; transcript_id "ENSMUST00000352749.1"; gene_type "lncRNA"; gene_name "4930570G19Rik"; transcript_type "lncRNA"; transcript_name "4930570G19Rik-215"; exon_number 1; exon_id "ENSMUSE00001694435.1"; level 2; mgi_id "MGI:1923158"; tag "basic"; tag "Ensembl_canonical"; tag "GENCODE_Primary"; tag "TAGENE"; havana_gene "OTTMUSG00000024009.1";
chr3	HAVANA	exon	156267113	156267335	0	-	.	gene_id "ENSMUSG00000085084.10"; transcript_id "ENSMUST00000352772.1"; gene_type "lncRNA"; gene_name "4930570G19Rik"; transcript_type "lncRNA"; transcript_name "4930570G19Rik-238"; exon_number 1; exon_id "ENSMUSE00001694435.1"; level 2; mgi_id "MGI:1923158"; tag "TAGENE"; havana_gene "OTTMUSG00000024009.1";
chr3	HAVANA	exon	156267113	156267341	0	-	.	gene_id "ENSMUSG00000085084.10"; transcript_id "ENSMUST00000352754.1"; gene_type "lncRNA"; gene_name "4930570G19Rik"; transcript_type "lncRNA"; transcript_name "4930570G19Rik-220"; exon_number 1; exon_id "ENSMUSE00001694451.1"; level 2; mgi_id "MGI:1923158"; tag "TAGENE"; havana_gene "OTTMUSG00000024009.1";
chr3	HAVANA	exon	156267113	156267343	0	-	.	gene_id "ENSMUSG00000085084.10"; transcript_id "ENSMUST00000352771.1"; gene_type "lncRNA"; gene_name "4930570G19Rik"; transcript_type "lncRNA"; transcript_name "4930570G19Rik-237"; exon_number 1; exon_id "ENSMUSE00001694422.1"; level 2; mgi_id "MGI:1923158"; tag "TAGENE"; havana_gene "OTTMUSG00000024009.1";
chr3	HAVANA	exon	156267113	156267349	0	-	.	gene_id "ENSMUSG00000085084.10"; transcript_id "ENSMUST00000352753.1"; gene_type "lncRNA"; gene_name "4930570G19Rik"; transcript_type "lncRNA"; transcript_name "4930570G19Rik-219"; exon_number 1; exon_id "ENSMUSE00001694411.1"; level 2; mgi_id "MGI:1923158"; tag "basic"; tag "TAGENE"; havana_gene "OTTMUSG00000024009.1";
chr3	ENSEMBL_gcm37	exon	156267113	156267349	10.7639755637061	-	.	gene_id "ENSMUSG00000085084.10"; transcript_id "ENSMUSG00000085084.10_tx_2"; exon_id "chr3_156267113_156267349_-"; exonnum "1"; txlen "624";
chr3	ENSEMBL_gcm37	exon	156267113	156267349	1.23266056788982	-	.	gene_id "ENSMUSG00000085084.10"; transcript_id "ENSMUSG00000085084.10_tx_5"; exon_id "chr3_156267113_156267349_-"; exonnum "1"; txlen "703";
chr3	HAVANA	exon	156267113	156267352	0	-	.	gene_id "ENSMUSG00000085084.10"; transcript_id "ENSMUST00000242023.2"; gene_type "lncRNA"; gene_name "4930570G19Rik"; transcript_type "lncRNA"; transcript_name "4930570G19Rik-209"; exon_number 1; exon_id "ENSMUSE00001694467.1"; level 2; mgi_id "MGI:1923158"; tag "TAGENE"; havana_gene "OTTMUSG00000024009.1";
chr3	HAVANA	exon	156267113	156267353	0	-	.	gene_id "ENSMUSG00000085084.10"; transcript_id "ENSMUST00000352788.1"; gene_type "lncRNA"; gene_name "4930570G19Rik"; transcript_type "lncRNA"; transcript_name "4930570G19Rik-254"; exon_number 1; exon_id "ENSMUSE00001694443.1"; level 2; mgi_id "MGI:1923158"; tag "TAGENE"; havana_gene "OTTMUSG00000024009.1";
chr3	HAVANA	exon	156267113	156267365	0	-	.	gene_id "ENSMUSG00000085084.10"; transcript_id "ENSMUST00000244429.2"; gene_type "lncRNA"; gene_name "4930570G19Rik"; transcript_type "lncRNA"; transcript_name "4930570G19Rik-214"; exon_number 1; exon_id "ENSMUSE00001694473.1"; level 2; mgi_id "MGI:1923158"; tag "TAGENE"; havana_gene "OTTMUSG00000024009.1";
chr3	HAVANA	exon	156267113	156267383	0	-	.	gene_id "ENSMUSG00000085084.10"; transcript_id "ENSMUST00000352751.1"; gene_type "lncRNA"; gene_name "4930570G19Rik"; transcript_type "lncRNA"; transcript_name "4930570G19Rik-217"; exon_number 1; exon_id "ENSMUSE00001694398.1"; level 2; mgi_id "MGI:1923158"; tag "TAGENE"; havana_gene "OTTMUSG00000024009.1";
chr3	HAVANA	exon	156267113	156267383	0	-	.	gene_id "ENSMUSG00000085084.10"; transcript_id "ENSMUST00000352752.1"; gene_type "lncRNA"; gene_name "4930570G19Rik"; transcript_type "lncRNA"; transcript_name "4930570G19Rik-218"; exon_number 1; exon_id "ENSMUSE00001694398.1"; level 2; mgi_id "MGI:1923158"; tag "TAGENE"; havana_gene "OTTMUSG00000024009.1";
chr3	HAVANA	exon	156267113	156267383	0	-	.	gene_id "ENSMUSG00000085084.10"; transcript_id "ENSMUST00000241280.2"; gene_type "lncRNA"; gene_name "4930570G19Rik"; transcript_type "lncRNA"; transcript_name "4930570G19Rik-207"; exon_number 1; exon_id "ENSMUSE00001694398.1"; level 2; mgi_id "MGI:1923158"; tag "TAGENE"; havana_gene "OTTMUSG00000024009.1";
chr3	HAVANA	exon	156267113	156267383	0	-	.	gene_id "ENSMUSG00000085084.10"; transcript_id "ENSMUST00000352770.1"; gene_type "lncRNA"; gene_name "4930570G19Rik"; transcript_type "lncRNA"; transcript_name "4930570G19Rik-236"; exon_number 1; exon_id "ENSMUSE00001694398.1"; level 2; mgi_id "MGI:1923158"; tag "basic"; tag "TAGENE"; havana_gene "OTTMUSG00000024009.1";
chr3	HAVANA	exon	156267113	156267384	0	-	.	gene_id "ENSMUSG00000085084.10"; transcript_id "ENSMUST00000352791.1"; gene_type "lncRNA"; gene_name "4930570G19Rik"; transcript_type "lncRNA"; transcript_name "4930570G19Rik-257"; exon_number 1; exon_id "ENSMUSE00001694430.1"; level 2; mgi_id "MGI:1923158"; tag "TAGENE"; havana_gene "OTTMUSG00000024009.1";
chr3	HAVANA	exon	156267113	156267391	0	-	.	gene_id "ENSMUSG00000085084.10"; transcript_id "ENSMUST00000352780.1"; gene_type "lncRNA"; gene_name "4930570G19Rik"; transcript_type "lncRNA"; transcript_name "4930570G19Rik-246"; exon_number 1; exon_id "ENSMUSE00001694404.1"; level 2; mgi_id "MGI:1923158"; tag "basic"; tag "TAGENE"; havana_gene "OTTMUSG00000024009.1";
chr3	HAVANA	exon	156267113	156267396	0	-	.	gene_id "ENSMUSG00000085084.10"; transcript_id "ENSMUST00000352769.1"; gene_type "lncRNA"; gene_name "4930570G19Rik"; transcript_type "lncRNA"; transcript_name "4930570G19Rik-235"; exon_number 1; exon_id "ENSMUSE00001694417.1"; level 2; mgi_id "MGI:1923158"; tag "TAGENE"; havana_gene "OTTMUSG00000024009.1";
chr3	HAVANA	exon	156267113	156267403	0	-	.	gene_id "ENSMUSG00000085084.10"; transcript_id "ENSMUST00000352766.1"; gene_type "lncRNA"; gene_name "4930570G19Rik"; transcript_type "lncRNA"; transcript_name "4930570G19Rik-232"; exon_number 1; exon_id "ENSMUSE00001694436.1"; level 2; mgi_id "MGI:1923158"; tag "TAGENE"; havana_gene "OTTMUSG00000024009.1";
chr3	HAVANA	exon	156267113	156267404	0	-	.	gene_id "ENSMUSG00000085084.10"; transcript_id "ENSMUST00000352765.1"; gene_type "lncRNA"; gene_name "4930570G19Rik"; transcript_type "lncRNA"; transcript_name "4930570G19Rik-231"; exon_number 1; exon_id "ENSMUSE00001694476.1"; level 2; mgi_id "MGI:1923158"; tag "TAGENE"; havana_gene "OTTMUSG00000024009.1";
chr3	HAVANA	exon	156267113	156267404	0	-	.	gene_id "ENSMUSG00000085084.10"; transcript_id "ENSMUST00000148224.3"; gene_type "lncRNA"; gene_name "4930570G19Rik"; transcript_type "lncRNA"; transcript_name "4930570G19Rik-203"; exon_number 1; exon_id "ENSMUSE00001694476.1"; level 2; transcript_support_level "3"; mgi_id "MGI:1923158"; tag "TAGENE"; havana_gene "OTTMUSG00000024009.1"; havana_transcript "OTTMUST00000058689.1";
chr3	HAVANA	exon	156267113	156267404	0	-	.	gene_id "ENSMUSG00000085084.10"; transcript_id "ENSMUST00000352767.1"; gene_type "lncRNA"; gene_name "4930570G19Rik"; transcript_type "lncRNA"; transcript_name "4930570G19Rik-233"; exon_number 1; exon_id "ENSMUSE00001694476.1"; level 2; mgi_id "MGI:1923158"; tag "TAGENE"; havana_gene "OTTMUSG00000024009.1";
chr3	HAVANA	exon	156267113	156267404	0	-	.	gene_id "ENSMUSG00000085084.10"; transcript_id "ENSMUST00000352768.1"; gene_type "lncRNA"; gene_name "4930570G19Rik"; transcript_type "lncRNA"; transcript_name "4930570G19Rik-234"; exon_number 1; exon_id "ENSMUSE00001694476.1"; level 2; mgi_id "MGI:1923158"; tag "basic"; tag "TAGENE"; havana_gene "OTTMUSG00000024009.1";
chr3	HAVANA	exon	156267113	156267408	0	-	.	gene_id "ENSMUSG00000085084.10"; transcript_id "ENSMUST00000242552.2"; gene_type "lncRNA"; gene_name "4930570G19Rik"; transcript_type "lncRNA"; transcript_name "4930570G19Rik-211"; exon_number 1; exon_id "ENSMUSE00001694452.1"; level 2; mgi_id "MGI:1923158"; tag "TAGENE"; havana_gene "OTTMUSG00000024009.1";
chr3	HAVANA	exon	156267113	156267408	0	-	.	gene_id "ENSMUSG00000085084.10"; transcript_id "ENSMUST00000242012.2"; gene_type "lncRNA"; gene_name "4930570G19Rik"; transcript_type "lncRNA"; transcript_name "4930570G19Rik-208"; exon_number 1; exon_id "ENSMUSE00001694452.1"; level 2; mgi_id "MGI:1923158"; tag "TAGENE"; havana_gene "OTTMUSG00000024009.1";
chr3	HAVANA	exon	156267113	156267409	0	-	.	gene_id "ENSMUSG00000085084.10"; transcript_id "ENSMUST00000352764.1"; gene_type "lncRNA"; gene_name "4930570G19Rik"; transcript_type "lncRNA"; transcript_name "4930570G19Rik-230"; exon_number 1; exon_id "ENSMUSE00001694490.1"; level 2; mgi_id "MGI:1923158"; tag "TAGENE"; havana_gene "OTTMUSG00000024009.1";
chr3	HAVANA	exon	156267113	156267409	0	-	.	gene_id "ENSMUSG00000085084.10"; transcript_id "ENSMUST00000240922.2"; gene_type "lncRNA"; gene_name "4930570G19Rik"; transcript_type "lncRNA"; transcript_name "4930570G19Rik-205"; exon_number 1; exon_id "ENSMUSE00001694490.1"; level 2; mgi_id "MGI:1923158"; tag "TAGENE"; havana_gene "OTTMUSG00000024009.1";
chr3	HAVANA	exon	156267113	156267410	0	-	.	gene_id "ENSMUSG00000085084.10"; transcript_id "ENSMUST00000243321.2"; gene_type "lncRNA"; gene_name "4930570G19Rik"; transcript_type "lncRNA"; transcript_name "4930570G19Rik-213"; exon_number 1; exon_id "ENSMUSE00001694425.1"; level 2; mgi_id "MGI:1923158"; tag "TAGENE"; havana_gene "OTTMUSG00000024009.1";
chr3	HAVANA	exon	156267113	156267410	0	-	.	gene_id "ENSMUSG00000085084.10"; transcript_id "ENSMUST00000352795.1"; gene_type "lncRNA"; gene_name "4930570G19Rik"; transcript_type "lncRNA"; transcript_name "4930570G19Rik-261"; exon_number 1; exon_id "ENSMUSE00001694425.1"; level 2; mgi_id "MGI:1923158"; tag "basic"; tag "TAGENE"; havana_gene "OTTMUSG00000024009.1";
chr3	HAVANA	exon	156267113	156267413	0	-	.	gene_id "ENSMUSG00000085084.10"; transcript_id "ENSMUST00000149387.10"; gene_type "lncRNA"; gene_name "4930570G19Rik"; transcript_type "lncRNA"; transcript_name "4930570G19Rik-204"; exon_number 1; exon_id "ENSMUSE00001694442.1"; level 2; transcript_support_level "1"; mgi_id "MGI:1923158"; tag "TAGENE"; havana_gene "OTTMUSG00000024009.1"; havana_transcript "OTTMUST00000058686.1";
chr3	HAVANA	exon	156267113	156267415	0	-	.	gene_id "ENSMUSG00000085084.10"; transcript_id "ENSMUST00000241229.2"; gene_type "lncRNA"; gene_name "4930570G19Rik"; transcript_type "lncRNA"; transcript_name "4930570G19Rik-206"; exon_number 1; exon_id "ENSMUSE00001694421.1"; level 2; mgi_id "MGI:1923158"; tag "TAGENE"; havana_gene "OTTMUSG00000024009.1";
chr3	HAVANA	exon	156267113	156267450	0	-	.	gene_id "ENSMUSG00000085084.10"; transcript_id "ENSMUST00000140941.3"; gene_type "lncRNA"; gene_name "4930570G19Rik"; transcript_type "lncRNA"; transcript_name "4930570G19Rik-202"; exon_number 1; exon_id "ENSMUSE00001694450.1"; level 2; transcript_support_level "1"; mgi_id "MGI:1923158"; tag "TAGENE"; havana_gene "OTTMUSG00000024009.1"; havana_transcript "OTTMUST00000058687.1";
chr3	HAVANA	exon	156267113	156267452	0	-	.	gene_id "ENSMUSG00000085084.10"; transcript_id "ENSMUST00000243029.2"; gene_type "lncRNA"; gene_name "4930570G19Rik"; transcript_type "lncRNA"; transcript_name "4930570G19Rik-212"; exon_number 1; exon_id "ENSMUSE00001694426.1"; level 2; mgi_id "MGI:1923158"; tag "TAGENE"; havana_gene "OTTMUSG00000024009.1";
chr3	sragcm37_es	exon	156368981	156369461	0.0305240961214968	-	.	gene_id "sragcm37_gene_64587"; transcript_id "sragcm37_gene_64587_tx_1"; exon_id "chr3_156368981_156369461_-"; exonnum "2"; txlen "714";
chr3	sragcm37_ss	exon	156369866	156370098	0.0305240961214968	-	.	gene_id "sragcm37_gene_64587"; transcript_id "sragcm37_gene_64587_tx_1"; exon_id "chr3_156369866_156370098_-"; exonnum "1"; txlen "714";
chr3	HAVANA	exon	156609500	156611692	0	-	.	gene_id "ENSMUSG00000086708.2"; transcript_id "ENSMUST00000144350.2"; gene_type "lncRNA"; gene_name "Gm15577"; transcript_type "lncRNA"; transcript_name "Gm15577-201"; exon_number 2; exon_id "ENSMUSE00000811682.2"; level 2; transcript_support_level "1"; mgi_id "MGI:3783025"; tag "basic"; tag "Ensembl_canonical"; tag "GENCODE_Primary"; havana_gene "OTTMUSG00000024006.1"; havana_transcript "OTTMUST00000058681.1";
chr3	ENSEMBL_gcm37	exon	156609500	156611692	0.321136715399242	-	.	gene_id "ENSMUSG00000086708.2"; transcript_id "ENSMUSG00000086708.2_tx_2"; exon_id "chr3_156609500_156611692_-"; exonnum "3"; txlen "2401";
chr3	HAVANA	gene	156609500	156626417	0	-	.	gene_id "ENSMUSG00000086708.2"; gene_type "lncRNA"; gene_name "Gm15577"; level 2; mgi_id "MGI:3783025"; havana_gene "OTTMUSG00000024006.1";
chr3	HAVANA	transcript	156609500	156626417	0	-	.	gene_id "ENSMUSG00000086708.2"; transcript_id "ENSMUST00000144350.2"; gene_type "lncRNA"; gene_name "Gm15577"; transcript_type "lncRNA"; transcript_name "Gm15577-201"; level 2; transcript_support_level "1"; mgi_id "MGI:3783025"; tag "basic"; tag "Ensembl_canonical"; tag "GENCODE_Primary"; havana_gene "OTTMUSG00000024006.1"; havana_transcript "OTTMUST00000058681.1";
chr3	sragcm37_mid	exon	156613181	156613288	0.321136715399242	-	.	gene_id "ENSMUSG00000086708.2"; transcript_id "ENSMUSG00000086708.2_tx_2"; exon_id "chr3_156613181_156613288_-"; exonnum "2"; txlen "2401";
chr3	HAVANA	exon	156626318	156626417	0	-	.	gene_id "ENSMUSG00000086708.2"; transcript_id "ENSMUST00000144350.2"; gene_type "lncRNA"; gene_name "Gm15577"; transcript_type "lncRNA"; transcript_name "Gm15577-201"; exon_number 1; exon_id "ENSMUSE00000745334.2"; level 2; transcript_support_level "1"; mgi_id "MGI:3783025"; tag "basic"; tag "Ensembl_canonical"; tag "GENCODE_Primary"; havana_gene "OTTMUSG00000024006.1"; havana_transcript "OTTMUST00000058681.1";
chr3	ENSEMBL_gcm37	exon	156626318	156626417	0.321136715399242	-	.	gene_id "ENSMUSG00000086708.2"; transcript_id "ENSMUSG00000086708.2_tx_2"; exon_id "chr3_156626318_156626417_-"; exonnum "1"; txlen "2401";
chr3	sragcm37_es	exon	156677196	156678304	0.94784490679611	-	.	gene_id "sragcm37_gene_50658"; transcript_id "sragcm37_gene_50658_tx_1"; exon_id "chr3_156677196_156678304_-"; exonnum "2"; txlen "1217";
chr3	sragcm37_es	exon	156677196	156678304	0.144345532653337	-	.	gene_id "sragcm37_gene_50658"; transcript_id "sragcm37_gene_50658_tx_2"; exon_id "chr3_156677196_156678304_-"; exonnum "2"; txlen "1229";
chr3	sragcm37_ss	exon	156680728	156680835	0.94784490679611	-	.	gene_id "sragcm37_gene_50658"; transcript_id "sragcm37_gene_50658_tx_1"; exon_id "chr3_156680728_156680835_-"; exonnum "1"; txlen "1217";
chr3	sragcm37_ss	exon	156681488	156681607	0.144345532653337	-	.	gene_id "sragcm37_gene_50658"; transcript_id "sragcm37_gene_50658_tx_2"; exon_id "chr3_156681488_156681607_-"; exonnum "1"; txlen "1229";
chr3	sragcm37_es	exon	156732446	156733060	0.0129214095284881	-	.	gene_id "sragcm37_gene_59081"; transcript_id "sragcm37_gene_59081_tx_3"; exon_id "chr3_156732446_156733060_-"; exonnum "3"; txlen "842";
chr3	sragcm37_mid	exon	156734362	156734495	0.0129214095284881	-	.	gene_id "sragcm37_gene_59081"; transcript_id "sragcm37_gene_59081_tx_3"; exon_id "chr3_156734362_156734495_-"; exonnum "2"; txlen "842";
chr3	sragcm37_mid	exon	156737739	156737950	0.0356814619696023	-	.	gene_id "sragcm37_gene_59081"; transcript_id "sragcm37_gene_59081_tx_1"; exon_id "chr3_156737739_156737950_-"; exonnum "5"; txlen "745";
chr3	sragcm37_mid	exon	156737739	156737950	0.0249198612335128	-	.	gene_id "sragcm37_gene_59081"; transcript_id "sragcm37_gene_59081_tx_2"; exon_id "chr3_156737739_156737950_-"; exonnum "4"; txlen "540";
chr3	sragcm37_mid	exon	156737739	156737950	0.00863713554344351	-	.	gene_id "sragcm37_gene_59081"; transcript_id "sragcm37_gene_59081_tx_4"; exon_id "chr3_156737739_156737950_-"; exonnum "4"; txlen "579";
chr3	sragcm37_es	exon	156739242	156739734	0.00620878059957787	-	.	gene_id "sragcm37_gene_59081"; transcript_id "sragcm37_gene_59081_tx_6"; exon_id "chr3_156739242_156739734_-"; exonnum "2"; txlen "785";
chr3	sragcm37_ss	exon	156740357	156740648	0.00620878059957787	-	.	gene_id "sragcm37_gene_59081"; transcript_id "sragcm37_gene_59081_tx_6"; exon_id "chr3_156740357_156740648_-"; exonnum "1"; txlen "785";
chr3	sragcm37_es	exon	156743328	156743482	0.00376041886720808	-	.	gene_id "sragcm37_gene_59081"; transcript_id "sragcm37_gene_59081_tx_7"; exon_id "chr3_156743328_156743482_-"; exonnum "5"; txlen "688";
chr3	sragcm37_mid	exon	156746269	156746434	0.0356814619696023	-	.	gene_id "sragcm37_gene_59081"; transcript_id "sragcm37_gene_59081_tx_1"; exon_id "chr3_156746269_156746434_-"; exonnum "4"; txlen "745";
chr3	sragcm37_mid	exon	156746269	156746434	0.0249198612335128	-	.	gene_id "sragcm37_gene_59081"; transcript_id "sragcm37_gene_59081_tx_2"; exon_id "chr3_156746269_156746434_-"; exonnum "3"; txlen "540";
chr3	sragcm37_mid	exon	156746269	156746434	0.00376041886720808	-	.	gene_id "sragcm37_gene_59081"; transcript_id "sragcm37_gene_59081_tx_7"; exon_id "chr3_156746269_156746434_-"; exonnum "4"; txlen "688";
chr3	sragcm37_mid	exon	156748857	156748925	0.0356814619696023	-	.	gene_id "sragcm37_gene_59081"; transcript_id "sragcm37_gene_59081_tx_1"; exon_id "chr3_156748857_156748925_-"; exonnum "3"; txlen "745";
chr3	sragcm37_mid	exon	156748857	156748925	0.0249198612335128	-	.	gene_id "sragcm37_gene_59081"; transcript_id "sragcm37_gene_59081_tx_2"; exon_id "chr3_156748857_156748925_-"; exonnum "2"; txlen "540";
chr3	sragcm37_mid	exon	156748857	156748925	0.00863713554344351	-	.	gene_id "sragcm37_gene_59081"; transcript_id "sragcm37_gene_59081_tx_4"; exon_id "chr3_156748857_156748925_-"; exonnum "3"; txlen "579";
chr3	sragcm37_mid	exon	156748857	156748925	0.00376041886720808	-	.	gene_id "sragcm37_gene_59081"; transcript_id "sragcm37_gene_59081_tx_7"; exon_id "chr3_156748857_156748925_-"; exonnum "3"; txlen "688";
chr3	sragcm37_mid	exon	156749989	156750193	0.0356814619696023	-	.	gene_id "sragcm37_gene_59081"; transcript_id "sragcm37_gene_59081_tx_1"; exon_id "chr3_156749989_156750193_-"; exonnum "2"; txlen "745";
chr3	sragcm37_mid	exon	156749989	156750193	0.00863713554344351	-	.	gene_id "sragcm37_gene_59081"; transcript_id "sragcm37_gene_59081_tx_4"; exon_id "chr3_156749989_156750193_-"; exonnum "2"; txlen "579";
chr3	sragcm37_mid	exon	156749989	156750193	0.00376041886720808	-	.	gene_id "sragcm37_gene_59081"; transcript_id "sragcm37_gene_59081_tx_7"; exon_id "chr3_156749989_156750193_-"; exonnum "2"; txlen "688";
chr3	sragcm37_ss	exon	156758611	156758703	0.0356814619696023	-	.	gene_id "sragcm37_gene_59081"; transcript_id "sragcm37_gene_59081_tx_1"; exon_id "chr3_156758611_156758703_-"; exonnum "1"; txlen "745";
chr3	sragcm37_ss	exon	156758611	156758703	0.0249198612335128	-	.	gene_id "sragcm37_gene_59081"; transcript_id "sragcm37_gene_59081_tx_2"; exon_id "chr3_156758611_156758703_-"; exonnum "1"; txlen "540";
chr3	sragcm37_ss	exon	156758611	156758703	0.0129214095284881	-	.	gene_id "sragcm37_gene_59081"; transcript_id "sragcm37_gene_59081_tx_3"; exon_id "chr3_156758611_156758703_-"; exonnum "1"; txlen "842";
chr3	sragcm37_ss	exon	156758611	156758703	0.00863713554344351	-	.	gene_id "sragcm37_gene_59081"; transcript_id "sragcm37_gene_59081_tx_4"; exon_id "chr3_156758611_156758703_-"; exonnum "1"; txlen "579";
chr3	sragcm37_ss	exon	156758611	156758703	0.00376041886720808	-	.	gene_id "sragcm37_gene_59081"; transcript_id "sragcm37_gene_59081_tx_7"; exon_id "chr3_156758611_156758703_-"; exonnum "1"; txlen "688";
chr3	sragcm37_es	exon	156779127	156779704	0.0236498030073402	-	.	gene_id "sragcm37_gene_56434"; transcript_id "sragcm37_gene_56434_tx_1"; exon_id "chr3_156779127_156779704_-"; exonnum "3"; txlen "907";
chr3	sragcm37_es	exon	156779127	156779704	0.02125265846401	-	.	gene_id "sragcm37_gene_56434"; transcript_id "sragcm37_gene_56434_tx_2"; exon_id "chr3_156779127_156779704_-"; exonnum "2"; txlen "834";
chr3	sragcm37_es	exon	156779127	156779704	0.0205018183302601	-	.	gene_id "sragcm37_gene_56434"; transcript_id "sragcm37_gene_56434_tx_3"; exon_id "chr3_156779127_156779704_-"; exonnum "2"; txlen "732";
chr3	sragcm37_es	exon	156779127	156779704	0.00294591305441722	-	.	gene_id "sragcm37_gene_56434"; transcript_id "sragcm37_gene_56434_tx_4"; exon_id "chr3_156779127_156779704_-"; exonnum "3"; txlen "955";
chr3	sragcm37_mid	exon	156783218	156783338	0.00294591305441722	-	.	gene_id "sragcm37_gene_56434"; transcript_id "sragcm37_gene_56434_tx_4"; exon_id "chr3_156783218_156783338_-"; exonnum "2"; txlen "955";
chr3	sragcm37_mid	exon	156787499	156787673	0.0236498030073402	-	.	gene_id "sragcm37_gene_56434"; transcript_id "sragcm37_gene_56434_tx_1"; exon_id "chr3_156787499_156787673_-"; exonnum "2"; txlen "907";
chr3	sragcm37_ss	exon	156788739	156788892	0.0236498030073402	-	.	gene_id "sragcm37_gene_56434"; transcript_id "sragcm37_gene_56434_tx_1"; exon_id "chr3_156788739_156788892_-"; exonnum "1"; txlen "907";
chr3	sragcm37_ss	exon	156788739	156788892	0.0205018183302601	-	.	gene_id "sragcm37_gene_56434"; transcript_id "sragcm37_gene_56434_tx_3"; exon_id "chr3_156788739_156788892_-"; exonnum "1"; txlen "732";
chr3	sragcm37_ss	exon	156805911	156806166	0.02125265846401	-	.	gene_id "sragcm37_gene_56434"; transcript_id "sragcm37_gene_56434_tx_2"; exon_id "chr3_156805911_156806166_-"; exonnum "1"; txlen "834";
chr3	sragcm37_ss	exon	156805911	156806166	0.00294591305441722	-	.	gene_id "sragcm37_gene_56434"; transcript_id "sragcm37_gene_56434_tx_4"; exon_id "chr3_156805911_156806166_-"; exonnum "1"; txlen "955";
chr3	sragcm37_es	exon	156813394	156814124	0.0082751490573924	-	.	gene_id "sragcm37_gene_43162"; transcript_id "sragcm37_gene_43162_tx_1"; exon_id "chr3_156813394_156814124_-"; exonnum "4"; txlen "1131";
chr3	sragcm37_mid	exon	156816422	156816550	0.0082751490573924	-	.	gene_id "sragcm37_gene_43162"; transcript_id "sragcm37_gene_43162_tx_1"; exon_id "chr3_156816422_156816550_-"; exonnum "3"; txlen "1131";
chr3	sragcm37_mid	exon	156822713	156822787	0.0082751490573924	-	.	gene_id "sragcm37_gene_43162"; transcript_id "sragcm37_gene_43162_tx_1"; exon_id "chr3_156822713_156822787_-"; exonnum "2"; txlen "1131";
chr3	sragcm37_ss	exon	156827255	156827450	0.0082751490573924	-	.	gene_id "sragcm37_gene_43162"; transcript_id "sragcm37_gene_43162_tx_1"; exon_id "chr3_156827255_156827450_-"; exonnum "1"; txlen "1131";
chr3	sragcm37_es	exon	156886407	156886794	0.00386909104377428	-	.	gene_id "sragcm37_gene_53935"; transcript_id "sragcm37_gene_53935_tx_1"; exon_id "chr3_156886407_156886794_-"; exonnum "2"; txlen "527";
chr3	sragcm37_ss	exon	156893959	156894097	0.00386909104377428	-	.	gene_id "sragcm37_gene_53935"; transcript_id "sragcm37_gene_53935_tx_1"; exon_id "chr3_156893959_156894097_-"; exonnum "1"; txlen "527";
chr3	sragcm37_es	exon	156894241	156894501	0.00500247467152727	-	.	gene_id "sragcm37_gene_53936"; transcript_id "sragcm37_gene_53936_tx_1"; exon_id "chr3_156894241_156894501_-"; exonnum "2"; txlen "533";
chr3	sragcm37_ss	exon	156895010	156895281	0.00500247467152727	-	.	gene_id "sragcm37_gene_53936"; transcript_id "sragcm37_gene_53936_tx_1"; exon_id "chr3_156895010_156895281_-"; exonnum "1"; txlen "533";
chr3	HAVANA	exon	156895761	156896169	0	-	.	gene_id "ENSMUSG00000126837.1"; transcript_id "ENSMUST00000278383.1"; gene_type "lncRNA"; gene_name "ENSMUSG00000126837"; transcript_type "lncRNA"; transcript_name "ENSMUST00000278383"; exon_number 3; exon_id "ENSMUSE00001551725.1"; level 2; tag "basic"; tag "Ensembl_canonical"; tag "GENCODE_Primary"; tag "TAGENE";
chr3	ENSEMBL_gcm37	exon	156895761	156896169	0.0203050721161956	-	.	gene_id "ENSMUSG00000126837.1"; transcript_id "ENSMUSG00000126837.1_tx_3"; exon_id "chr3_156895761_156896169_-"; exonnum "3"; txlen "620";
chr3	HAVANA	gene	156895761	156914499	0	-	.	gene_id "ENSMUSG00000126837.1"; gene_type "lncRNA"; gene_name "ENSMUSG00000126837"; level 2;
chr3	HAVANA	transcript	156895761	156914499	0	-	.	gene_id "ENSMUSG00000126837.1"; transcript_id "ENSMUST00000278383.1"; gene_type "lncRNA"; gene_name "ENSMUSG00000126837"; transcript_type "lncRNA"; transcript_name "ENSMUST00000278383"; level 2; tag "basic"; tag "Ensembl_canonical"; tag "GENCODE_Primary"; tag "TAGENE";
chr3	HAVANA	exon	156897513	156897653	0	-	.	gene_id "ENSMUSG00000126837.1"; transcript_id "ENSMUST00000278383.1"; gene_type "lncRNA"; gene_name "ENSMUSG00000126837"; transcript_type "lncRNA"; transcript_name "ENSMUST00000278383"; exon_number 2; exon_id "ENSMUSE00001551726.1"; level 2; tag "basic"; tag "Ensembl_canonical"; tag "GENCODE_Primary"; tag "TAGENE";
chr3	ENSEMBL_gcm37	exon	156897513	156897653	0.0203050721161956	-	.	gene_id "ENSMUSG00000126837.1"; transcript_id "ENSMUSG00000126837.1_tx_3"; exon_id "chr3_156897513_156897653_-"; exonnum "2"; txlen "620";
chr3	HAVANA	exon	156912424	156912648	0	-	.	gene_id "ENSMUSG00000126837.1"; transcript_id "ENSMUST00000278384.1"; gene_type "lncRNA"; gene_name "ENSMUSG00000126837"; transcript_type "lncRNA"; transcript_name "ENSMUST00000278384"; exon_number 2; exon_id "ENSMUSE00001551727.1"; level 2; tag "basic"; tag "TAGENE";
chr3	HAVANA	transcript	156912424	156914489	0	-	.	gene_id "ENSMUSG00000126837.1"; transcript_id "ENSMUST00000278384.1"; gene_type "lncRNA"; gene_name "ENSMUSG00000126837"; transcript_type "lncRNA"; transcript_name "ENSMUST00000278384"; level 2; tag "basic"; tag "TAGENE";
chr3	HAVANA	gene	156913299	156914497	0	-	.	gene_id "ENSMUSG00000102322.2"; gene_type "TEC"; gene_name "4930566N20Rik"; level 2; mgi_id "MGI:1923174"; havana_gene "OTTMUSG00000046612.1";
chr3	HAVANA	transcript	156913299	156914497	0	-	.	gene_id "ENSMUSG00000102322.2"; transcript_id "ENSMUST00000195173.2"; gene_type "TEC"; gene_name "4930566N20Rik"; transcript_type "TEC"; transcript_name "4930566N20Rik-201"; level 2; transcript_support_level "NA"; mgi_id "MGI:1923174"; tag "basic"; tag "Ensembl_canonical"; tag "GENCODE_Primary"; havana_gene "OTTMUSG00000046612.1"; havana_transcript "OTTMUST00000121183.1";
chr3	HAVANA	exon	156913299	156914497	0	-	.	gene_id "ENSMUSG00000102322.2"; transcript_id "ENSMUST00000195173.2"; gene_type "TEC"; gene_name "4930566N20Rik"; transcript_type "TEC"; transcript_name "4930566N20Rik-201"; exon_number 1; exon_id "ENSMUSE00001343716.2"; level 2; transcript_support_level "NA"; mgi_id "MGI:1923174"; tag "basic"; tag "Ensembl_canonical"; tag "GENCODE_Primary"; havana_gene "OTTMUSG00000046612.1"; havana_transcript "OTTMUST00000121183.1";
chr3	HAVANA	exon	156914239	156914489	0	-	.	gene_id "ENSMUSG00000126837.1"; transcript_id "ENSMUST00000278384.1"; gene_type "lncRNA"; gene_name "ENSMUSG00000126837"; transcript_type "lncRNA"; transcript_name "ENSMUST00000278384"; exon_number 1; exon_id "ENSMUSE00001551724.1"; level 2; tag "basic"; tag "TAGENE";
chr3	HAVANA	exon	156914445	156914499	0	-	.	gene_id "ENSMUSG00000126837.1"; transcript_id "ENSMUST00000278383.1"; gene_type "lncRNA"; gene_name "ENSMUSG00000126837"; transcript_type "lncRNA"; transcript_name "ENSMUST00000278383"; exon_number 1; exon_id "ENSMUSE00001551723.1"; level 2; tag "basic"; tag "Ensembl_canonical"; tag "GENCODE_Primary"; tag "TAGENE";
chr3	sragcm37_ss	exon	156941295	156941364	0.0203050721161956	-	.	gene_id "ENSMUSG00000126837.1"; transcript_id "ENSMUSG00000126837.1_tx_3"; exon_id "chr3_156941295_156941364_-"; exonnum "1"; txlen "620";
chr3	ENSEMBL	gene	156942862	156942968	0	-	.	gene_id "ENSMUSG00000119092.1"; gene_type "snRNA"; gene_name "Gm23725"; level 3; mgi_id "MGI:5453502";
chr3	ENSEMBL	transcript	156942862	156942968	0	-	.	gene_id "ENSMUSG00000119092.1"; transcript_id "ENSMUST00000239924.1"; gene_type "snRNA"; gene_name "Gm23725"; transcript_type "snRNA"; transcript_name "Gm23725-201"; level 3; mgi_id "MGI:5453502"; tag "basic"; tag "Ensembl_canonical"; tag "GENCODE_Primary";
chr3	ENSEMBL	exon	156942862	156942968	0	-	.	gene_id "ENSMUSG00000119092.1"; transcript_id "ENSMUST00000239924.1"; gene_type "snRNA"; gene_name "Gm23725"; transcript_type "snRNA"; transcript_name "Gm23725-201"; exon_number 1; exon_id "ENSMUSE00011467412.2"; level 3; mgi_id "MGI:5453502"; tag "basic"; tag "Ensembl_canonical"; tag "GENCODE_Primary";
chr3	sragcm37_es	exon	156985311	156985473	0.00694393791398345	-	.	gene_id "sragcm37_gene_53937"; transcript_id "sragcm37_gene_53937_tx_3"; exon_id "chr3_156985311_156985473_-"; exonnum "4"; txlen "1023";
chr3	sragcm37_mid	exon	156989153	156989396	0.00694393791398345	-	.	gene_id "sragcm37_gene_53937"; transcript_id "sragcm37_gene_53937_tx_3"; exon_id "chr3_156989153_156989396_-"; exonnum "3"; txlen "1023";
chr3	sragcm37_es	exon	156996004	156996576	0.16819164806621	-	.	gene_id "sragcm37_gene_53937"; transcript_id "sragcm37_gene_53937_tx_1"; exon_id "chr3_156996004_156996576_-"; exonnum "2"; txlen "1004";
chr3	sragcm37_es	exon	156996004	156996576	0.00963514381988613	-	.	gene_id "sragcm37_gene_53937"; transcript_id "sragcm37_gene_53937_tx_2"; exon_id "chr3_156996004_156996576_-"; exonnum "3"; txlen "1189";
chr3	sragcm37_mid	exon	157023312	157023496	0.00963514381988613	-	.	gene_id "sragcm37_gene_53937"; transcript_id "sragcm37_gene_53937_tx_2"; exon_id "chr3_157023312_157023496_-"; exonnum "2"; txlen "1189";
chr3	sragcm37_mid	exon	157023312	157023496	0.00694393791398345	-	.	gene_id "sragcm37_gene_53937"; transcript_id "sragcm37_gene_53937_tx_3"; exon_id "chr3_157023312_157023496_-"; exonnum "2"; txlen "1023";
chr3	sragcm37_ss	exon	157026505	157026935	0.16819164806621	-	.	gene_id "sragcm37_gene_53937"; transcript_id "sragcm37_gene_53937_tx_1"; exon_id "chr3_157026505_157026935_-"; exonnum "1"; txlen "1004";
chr3	sragcm37_ss	exon	157026505	157026935	0.00963514381988613	-	.	gene_id "sragcm37_gene_53937"; transcript_id "sragcm37_gene_53937_tx_2"; exon_id "chr3_157026505_157026935_-"; exonnum "1"; txlen "1189";
chr3	sragcm37_ss	exon	157026505	157026935	0.00694393791398345	-	.	gene_id "sragcm37_gene_53937"; transcript_id "sragcm37_gene_53937_tx_3"; exon_id "chr3_157026505_157026935_-"; exonnum "1"; txlen "1023";
chr3	ENSEMBL	gene	157103899	157104005	0	-	.	gene_id "ENSMUSG00000118829.1"; gene_type "snRNA"; gene_name "Gm23379"; level 3; mgi_id "MGI:5453156";
chr3	ENSEMBL	transcript	157103899	157104005	0	-	.	gene_id "ENSMUSG00000118829.1"; transcript_id "ENSMUST00000240136.1"; gene_type "snRNA"; gene_name "Gm23379"; transcript_type "snRNA"; transcript_name "Gm23379-201"; level 3; mgi_id "MGI:5453156"; tag "basic"; tag "Ensembl_canonical"; tag "GENCODE_Primary";
chr3	ENSEMBL	exon	157103899	157104005	0	-	.	gene_id "ENSMUSG00000118829.1"; transcript_id "ENSMUST00000240136.1"; gene_type "snRNA"; gene_name "Gm23379"; transcript_type "snRNA"; transcript_name "Gm23379-201"; exon_number 1; exon_id "ENSMUSE00000847106.3"; level 3; mgi_id "MGI:5453156"; tag "basic"; tag "Ensembl_canonical"; tag "GENCODE_Primary";
chr3	HAVANA	exon	157233144	157233731	0	-	.	gene_id "ENSMUSG00000105834.4"; transcript_id "ENSMUST00000255257.1"; gene_type "lncRNA"; gene_name "4930592C13Rik"; transcript_type "lncRNA"; transcript_name "4930592C13Rik-205"; exon_number 4; exon_id "ENSMUSE00001507215.1"; level 2; mgi_id "MGI:2686503"; tag "basic"; tag "TAGENE"; havana_gene "OTTMUSG00000052363.1";
chr3	HAVANA	exon	157233144	157233731	0	-	.	gene_id "ENSMUSG00000105834.4"; transcript_id "ENSMUST00000196791.3"; gene_type "lncRNA"; gene_name "4930592C13Rik"; transcript_type "lncRNA"; transcript_name "4930592C13Rik-201"; exon_number 2; exon_id "ENSMUSE00001507215.1"; level 2; transcript_support_level "1"; mgi_id "MGI:2686503"; tag "TAGENE"; havana_gene "OTTMUSG00000052363.1"; havana_transcript "OTTMUST00000131405.1";
chr3	HAVANA	transcript	157233144	157239930	0	-	.	gene_id "ENSMUSG00000105834.4"; transcript_id "ENSMUST00000255257.1"; gene_type "lncRNA"; gene_name "4930592C13Rik"; transcript_type "lncRNA"; transcript_name "4930592C13Rik-205"; level 2; mgi_id "MGI:2686503"; tag "basic"; tag "TAGENE"; havana_gene "OTTMUSG00000052363.1";
chr3	HAVANA	transcript	157233144	157239980	0	-	.	gene_id "ENSMUSG00000105834.4"; transcript_id "ENSMUST00000196791.3"; gene_type "lncRNA"; gene_name "4930592C13Rik"; transcript_type "lncRNA"; transcript_name "4930592C13Rik-201"; level 2; transcript_support_level "1"; mgi_id "MGI:2686503"; tag "TAGENE"; havana_gene "OTTMUSG00000052363.1"; havana_transcript "OTTMUST00000131405.1";
chr3	HAVANA	gene	157233144	157240637	0	-	.	gene_id "ENSMUSG00000105834.4"; gene_type "lncRNA"; gene_name "4930592C13Rik"; level 2; mgi_id "MGI:2686503"; havana_gene "OTTMUSG00000052363.1";
chr3	HAVANA	exon	157233146	157233731	0	-	.	gene_id "ENSMUSG00000105834.4"; transcript_id "ENSMUST00000246981.2"; gene_type "lncRNA"; gene_name "4930592C13Rik"; transcript_type "lncRNA"; transcript_name "4930592C13Rik-202"; exon_number 3; exon_id "ENSMUSE00001507216.1"; level 2; mgi_id "MGI:2686503"; tag "TAGENE"; havana_gene "OTTMUSG00000052363.1";
chr3	HAVANA	exon	157233146	157233731	0	-	.	gene_id "ENSMUSG00000105834.4"; transcript_id "ENSMUST00000255256.1"; gene_type "lncRNA"; gene_name "4930592C13Rik"; transcript_type "lncRNA"; transcript_name "4930592C13Rik-204"; exon_number 3; exon_id "ENSMUSE00001507216.1"; level 2; mgi_id "MGI:2686503"; tag "TAGENE"; havana_gene "OTTMUSG00000052363.1";
chr3	HAVANA	exon	157233146	157233731	0	-	.	gene_id "ENSMUSG00000105834.4"; transcript_id "ENSMUST00000255255.1"; gene_type "lncRNA"; gene_name "4930592C13Rik"; transcript_type "lncRNA"; transcript_name "4930592C13Rik-203"; exon_number 2; exon_id "ENSMUSE00001507216.1"; level 2; mgi_id "MGI:2686503"; tag "Ensembl_canonical"; tag "GENCODE_Primary"; tag "TAGENE"; havana_gene "OTTMUSG00000052363.1";
chr3	HAVANA	transcript	157233146	157239755	0	-	.	gene_id "ENSMUSG00000105834.4"; transcript_id "ENSMUST00000246981.2"; gene_type "lncRNA"; gene_name "4930592C13Rik"; transcript_type "lncRNA"; transcript_name "4930592C13Rik-202"; level 2; mgi_id "MGI:2686503"; tag "TAGENE"; havana_gene "OTTMUSG00000052363.1";
chr3	HAVANA	transcript	157233146	157239936	0	-	.	gene_id "ENSMUSG00000105834.4"; transcript_id "ENSMUST00000255256.1"; gene_type "lncRNA"; gene_name "4930592C13Rik"; transcript_type "lncRNA"; transcript_name "4930592C13Rik-204"; level 2; mgi_id "MGI:2686503"; tag "TAGENE"; havana_gene "OTTMUSG00000052363.1";
chr3	HAVANA	transcript	157233146	157240637	0	-	.	gene_id "ENSMUSG00000105834.4"; transcript_id "ENSMUST00000255255.1"; gene_type "lncRNA"; gene_name "4930592C13Rik"; transcript_type "lncRNA"; transcript_name "4930592C13Rik-203"; level 2; mgi_id "MGI:2686503"; tag "Ensembl_canonical"; tag "GENCODE_Primary"; tag "TAGENE"; havana_gene "OTTMUSG00000052363.1";
chr3	HAVANA	exon	157233151	157233731	0	-	.	gene_id "ENSMUSG00000105834.4"; transcript_id "ENSMUST00000255261.1"; gene_type "lncRNA"; gene_name "4930592C13Rik"; transcript_type "lncRNA"; transcript_name "4930592C13Rik-209"; exon_number 3; exon_id "ENSMUSE00001507201.1"; level 2; mgi_id "MGI:2686503"; tag "TAGENE"; havana_gene "OTTMUSG00000052363.1";
chr3	HAVANA	exon	157233151	157233731	0	-	.	gene_id "ENSMUSG00000105834.4"; transcript_id "ENSMUST00000255259.1"; gene_type "lncRNA"; gene_name "4930592C13Rik"; transcript_type "lncRNA"; transcript_name "4930592C13Rik-207"; exon_number 3; exon_id "ENSMUSE00001507201.1"; level 2; mgi_id "MGI:2686503"; tag "TAGENE"; havana_gene "OTTMUSG00000052363.1";
chr3	HAVANA	exon	157233151	157233731	0	-	.	gene_id "ENSMUSG00000105834.4"; transcript_id "ENSMUST00000255258.1"; gene_type "lncRNA"; gene_name "4930592C13Rik"; transcript_type "lncRNA"; transcript_name "4930592C13Rik-206"; exon_number 4; exon_id "ENSMUSE00001507201.1"; level 2; mgi_id "MGI:2686503"; tag "TAGENE"; havana_gene "OTTMUSG00000052363.1";
chr3	HAVANA	transcript	157233151	157239707	0	-	.	gene_id "ENSMUSG00000105834.4"; transcript_id "ENSMUST00000255261.1"; gene_type "lncRNA"; gene_name "4930592C13Rik"; transcript_type "lncRNA"; transcript_name "4930592C13Rik-209"; level 2; mgi_id "MGI:2686503"; tag "TAGENE"; havana_gene "OTTMUSG00000052363.1";
chr3	HAVANA	transcript	157233151	157239728	0	-	.	gene_id "ENSMUSG00000105834.4"; transcript_id "ENSMUST00000255259.1"; gene_type "lncRNA"; gene_name "4930592C13Rik"; transcript_type "lncRNA"; transcript_name "4930592C13Rik-207"; level 2; mgi_id "MGI:2686503"; tag "TAGENE"; havana_gene "OTTMUSG00000052363.1";
chr3	HAVANA	transcript	157233151	157239732	0	-	.	gene_id "ENSMUSG00000105834.4"; transcript_id "ENSMUST00000255258.1"; gene_type "lncRNA"; gene_name "4930592C13Rik"; transcript_type "lncRNA"; transcript_name "4930592C13Rik-206"; level 2; mgi_id "MGI:2686503"; tag "TAGENE"; havana_gene "OTTMUSG00000052363.1";
chr3	HAVANA	exon	157233153	157233731	0	-	.	gene_id "ENSMUSG00000105834.4"; transcript_id "ENSMUST00000255260.1"; gene_type "lncRNA"; gene_name "4930592C13Rik"; transcript_type "lncRNA"; transcript_name "4930592C13Rik-208"; exon_number 4; exon_id "ENSMUSE00001507203.1"; level 2; mgi_id "MGI:2686503"; tag "TAGENE"; havana_gene "OTTMUSG00000052363.1";
chr3	HAVANA	transcript	157233153	157239725	0	-	.	gene_id "ENSMUSG00000105834.4"; transcript_id "ENSMUST00000255260.1"; gene_type "lncRNA"; gene_name "4930592C13Rik"; transcript_type "lncRNA"; transcript_name "4930592C13Rik-208"; level 2; mgi_id "MGI:2686503"; tag "TAGENE"; havana_gene "OTTMUSG00000052363.1";
chr3	HAVANA	exon	157235891	157235992	0	-	.	gene_id "ENSMUSG00000105834.4"; transcript_id "ENSMUST00000255261.1"; gene_type "lncRNA"; gene_name "4930592C13Rik"; transcript_type "lncRNA"; transcript_name "4930592C13Rik-209"; exon_number 2; exon_id "ENSMUSE00001507202.1"; level 2; mgi_id "MGI:2686503"; tag "TAGENE"; havana_gene "OTTMUSG00000052363.1";
chr3	HAVANA	exon	157235891	157235992	0	-	.	gene_id "ENSMUSG00000105834.4"; transcript_id "ENSMUST00000255258.1"; gene_type "lncRNA"; gene_name "4930592C13Rik"; transcript_type "lncRNA"; transcript_name "4930592C13Rik-206"; exon_number 3; exon_id "ENSMUSE00001507202.1"; level 2; mgi_id "MGI:2686503"; tag "TAGENE"; havana_gene "OTTMUSG00000052363.1";
chr3	HAVANA	exon	157235891	157235998	0	-	.	gene_id "ENSMUSG00000105834.4"; transcript_id "ENSMUST00000255257.1"; gene_type "lncRNA"; gene_name "4930592C13Rik"; transcript_type "lncRNA"; transcript_name "4930592C13Rik-205"; exon_number 3; exon_id "ENSMUSE00001507212.1"; level 2; mgi_id "MGI:2686503"; tag "basic"; tag "TAGENE"; havana_gene "OTTMUSG00000052363.1";
chr3	HAVANA	exon	157235891	157235998	0	-	.	gene_id "ENSMUSG00000105834.4"; transcript_id "ENSMUST00000255256.1"; gene_type "lncRNA"; gene_name "4930592C13Rik"; transcript_type "lncRNA"; transcript_name "4930592C13Rik-204"; exon_number 2; exon_id "ENSMUSE00001507212.1"; level 2; mgi_id "MGI:2686503"; tag "TAGENE"; havana_gene "OTTMUSG00000052363.1";
chr3	HAVANA	exon	157238410	157238450	0	-	.	gene_id "ENSMUSG00000105834.4"; transcript_id "ENSMUST00000255257.1"; gene_type "lncRNA"; gene_name "4930592C13Rik"; transcript_type "lncRNA"; transcript_name "4930592C13Rik-205"; exon_number 2; exon_id "ENSMUSE00001489611.1"; level 2; mgi_id "MGI:2686503"; tag "basic"; tag "TAGENE"; havana_gene "OTTMUSG00000052363.1";
chr3	HAVANA	exon	157238410	157238450	0	-	.	gene_id "ENSMUSG00000105834.4"; transcript_id "ENSMUST00000246981.2"; gene_type "lncRNA"; gene_name "4930592C13Rik"; transcript_type "lncRNA"; transcript_name "4930592C13Rik-202"; exon_number 2; exon_id "ENSMUSE00001489611.1"; level 2; mgi_id "MGI:2686503"; tag "TAGENE"; havana_gene "OTTMUSG00000052363.1";
chr3	HAVANA	exon	157238410	157238450	0	-	.	gene_id "ENSMUSG00000105834.4"; transcript_id "ENSMUST00000255258.1"; gene_type "lncRNA"; gene_name "4930592C13Rik"; transcript_type "lncRNA"; transcript_name "4930592C13Rik-206"; exon_number 2; exon_id "ENSMUSE00001489611.1"; level 2; mgi_id "MGI:2686503"; tag "TAGENE"; havana_gene "OTTMUSG00000052363.1";
chr3	HAVANA	exon	157238410	157238450	0	-	.	gene_id "ENSMUSG00000105834.4"; transcript_id "ENSMUST00000255260.1"; gene_type "lncRNA"; gene_name "4930592C13Rik"; transcript_type "lncRNA"; transcript_name "4930592C13Rik-208"; exon_number 3; exon_id "ENSMUSE00001489611.1"; level 2; mgi_id "MGI:2686503"; tag "TAGENE"; havana_gene "OTTMUSG00000052363.1";
chr3	HAVANA	exon	157238412	157238450	0	-	.	gene_id "ENSMUSG00000105834.4"; transcript_id "ENSMUST00000255259.1"; gene_type "lncRNA"; gene_name "4930592C13Rik"; transcript_type "lncRNA"; transcript_name "4930592C13Rik-207"; exon_number 2; exon_id "ENSMUSE00001507208.1"; level 2; mgi_id "MGI:2686503"; tag "TAGENE"; havana_gene "OTTMUSG00000052363.1";
chr3	HAVANA	exon	157238613	157238951	0	-	.	gene_id "ENSMUSG00000105834.4"; transcript_id "ENSMUST00000255262.1"; gene_type "lncRNA"; gene_name "4930592C13Rik"; transcript_type "lncRNA"; transcript_name "4930592C13Rik-210"; exon_number 2; exon_id "ENSMUSE00001507206.1"; level 2; mgi_id "MGI:2686503"; tag "TAGENE"; havana_gene "OTTMUSG00000052363.1";
chr3	HAVANA	transcript	157238613	157239725	0	-	.	gene_id "ENSMUSG00000105834.4"; transcript_id "ENSMUST00000255262.1"; gene_type "lncRNA"; gene_name "4930592C13Rik"; transcript_type "lncRNA"; transcript_name "4930592C13Rik-210"; level 2; mgi_id "MGI:2686503"; tag "TAGENE"; havana_gene "OTTMUSG00000052363.1";
chr3	HAVANA	exon	157238889	157238951	0	-	.	gene_id "ENSMUSG00000105834.4"; transcript_id "ENSMUST00000255260.1"; gene_type "lncRNA"; gene_name "4930592C13Rik"; transcript_type "lncRNA"; transcript_name "4930592C13Rik-208"; exon_number 2; exon_id "ENSMUSE00001507213.1"; level 2; mgi_id "MGI:2686503"; tag "TAGENE"; havana_gene "OTTMUSG00000052363.1";
chr3	HAVANA	exon	157239647	157239707	0	-	.	gene_id "ENSMUSG00000105834.4"; transcript_id "ENSMUST00000255261.1"; gene_type "lncRNA"; gene_name "4930592C13Rik"; transcript_type "lncRNA"; transcript_name "4930592C13Rik-209"; exon_number 1; exon_id "ENSMUSE00001507217.1"; level 2; mgi_id "MGI:2686503"; tag "TAGENE"; havana_gene "OTTMUSG00000052363.1";
chr3	HAVANA	exon	157239647	157239725	0	-	.	gene_id "ENSMUSG00000105834.4"; transcript_id "ENSMUST00000255260.1"; gene_type "lncRNA"; gene_name "4930592C13Rik"; transcript_type "lncRNA"; transcript_name "4930592C13Rik-208"; exon_number 1; exon_id "ENSMUSE00001507205.1"; level 2; mgi_id "MGI:2686503"; tag "TAGENE"; havana_gene "OTTMUSG00000052363.1";
chr3	HAVANA	exon	157239647	157239725	0	-	.	gene_id "ENSMUSG00000105834.4"; transcript_id "ENSMUST00000255262.1"; gene_type "lncRNA"; gene_name "4930592C13Rik"; transcript_type "lncRNA"; transcript_name "4930592C13Rik-210"; exon_number 1; exon_id "ENSMUSE00001507205.1"; level 2; mgi_id "MGI:2686503"; tag "TAGENE"; havana_gene "OTTMUSG00000052363.1";
chr3	HAVANA	exon	157239647	157239728	0	-	.	gene_id "ENSMUSG00000105834.4"; transcript_id "ENSMUST00000255259.1"; gene_type "lncRNA"; gene_name "4930592C13Rik"; transcript_type "lncRNA"; transcript_name "4930592C13Rik-207"; exon_number 1; exon_id "ENSMUSE00001507218.1"; level 2; mgi_id "MGI:2686503"; tag "TAGENE"; havana_gene "OTTMUSG00000052363.1";
chr3	HAVANA	exon	157239647	157239732	0	-	.	gene_id "ENSMUSG00000105834.4"; transcript_id "ENSMUST00000255258.1"; gene_type "lncRNA"; gene_name "4930592C13Rik"; transcript_type "lncRNA"; transcript_name "4930592C13Rik-206"; exon_number 1; exon_id "ENSMUSE00001507211.1"; level 2; mgi_id "MGI:2686503"; tag "TAGENE"; havana_gene "OTTMUSG00000052363.1";
chr3	HAVANA	exon	157239647	157239755	0	-	.	gene_id "ENSMUSG00000105834.4"; transcript_id "ENSMUST00000246981.2"; gene_type "lncRNA"; gene_name "4930592C13Rik"; transcript_type "lncRNA"; transcript_name "4930592C13Rik-202"; exon_number 1; exon_id "ENSMUSE00001507210.1"; level 2; mgi_id "MGI:2686503"; tag "TAGENE"; havana_gene "OTTMUSG00000052363.1";
chr3	HAVANA	exon	157239647	157239930	0	-	.	gene_id "ENSMUSG00000105834.4"; transcript_id "ENSMUST00000255257.1"; gene_type "lncRNA"; gene_name "4930592C13Rik"; transcript_type "lncRNA"; transcript_name "4930592C13Rik-205"; exon_number 1; exon_id "ENSMUSE00001507214.1"; level 2; mgi_id "MGI:2686503"; tag "basic"; tag "TAGENE"; havana_gene "OTTMUSG00000052363.1";
chr3	HAVANA	exon	157239647	157239936	0	-	.	gene_id "ENSMUSG00000105834.4"; transcript_id "ENSMUST00000255256.1"; gene_type "lncRNA"; gene_name "4930592C13Rik"; transcript_type "lncRNA"; transcript_name "4930592C13Rik-204"; exon_number 1; exon_id "ENSMUSE00001507209.1"; level 2; mgi_id "MGI:2686503"; tag "TAGENE"; havana_gene "OTTMUSG00000052363.1";
chr3	HAVANA	exon	157239647	157239980	0	-	.	gene_id "ENSMUSG00000105834.4"; transcript_id "ENSMUST00000196791.3"; gene_type "lncRNA"; gene_name "4930592C13Rik"; transcript_type "lncRNA"; transcript_name "4930592C13Rik-201"; exon_number 1; exon_id "ENSMUSE00001507207.1"; level 2; transcript_support_level "1"; mgi_id "MGI:2686503"; tag "TAGENE"; havana_gene "OTTMUSG00000052363.1"; havana_transcript "OTTMUST00000131405.1";
chr3	HAVANA	exon	157240522	157240637	0	-	.	gene_id "ENSMUSG00000105834.4"; transcript_id "ENSMUST00000255255.1"; gene_type "lncRNA"; gene_name "4930592C13Rik"; transcript_type "lncRNA"; transcript_name "4930592C13Rik-203"; exon_number 1; exon_id "ENSMUSE00001507204.1"; level 2; mgi_id "MGI:2686503"; tag "Ensembl_canonical"; tag "GENCODE_Primary"; tag "TAGENE"; havana_gene "OTTMUSG00000052363.1";
chr3	sragcm37_es	exon	157256492	157256631	0.0163475604580848	-	.	gene_id "sragcm37_gene_62609"; transcript_id "sragcm37_gene_62609_tx_1"; exon_id "chr3_157256492_157256631_-"; exonnum "2"; txlen "572";
chr3	sragcm37_ss	exon	157257903	157258334	0.0163475604580848	-	.	gene_id "sragcm37_gene_62609"; transcript_id "sragcm37_gene_62609_tx_1"; exon_id "chr3_157257903_157258334_-"; exonnum "1"; txlen "572";
chr3	HAVANA	exon	157389927	157390051	0	-	.	gene_id "ENSMUSG00000140319.1"; transcript_id "ENSMUST00000359027.1"; gene_type "lncRNA"; gene_name "ENSMUSG00000140319"; transcript_type "lncRNA"; transcript_name "ENSMUST00000359027"; exon_number 2; exon_id "ENSMUSE00001706414.1"; level 2; tag "Ensembl_canonical"; tag "GENCODE_Primary"; tag "TAGENE";
chr3	HAVANA	gene	157389927	157423360	0	-	.	gene_id "ENSMUSG00000140319.1"; gene_type "lncRNA"; gene_name "ENSMUSG00000140319"; level 2;
chr3	HAVANA	transcript	157389927	157423360	0	-	.	gene_id "ENSMUSG00000140319.1"; transcript_id "ENSMUST00000359027.1"; gene_type "lncRNA"; gene_name "ENSMUSG00000140319"; transcript_type "lncRNA"; transcript_name "ENSMUST00000359027"; level 2; tag "Ensembl_canonical"; tag "GENCODE_Primary"; tag "TAGENE";
chr3	HAVANA	exon	157389929	157390051	0	-	.	gene_id "ENSMUSG00000140319.1"; transcript_id "ENSMUST00000359028.1"; gene_type "lncRNA"; gene_name "ENSMUSG00000140319"; transcript_type "lncRNA"; transcript_name "ENSMUST00000359028"; exon_number 2; exon_id "ENSMUSE00001706418.1"; level 2; tag "basic"; tag "TAGENE";
chr3	HAVANA	transcript	157389929	157401115	0	-	.	gene_id "ENSMUSG00000140319.1"; transcript_id "ENSMUST00000359028.1"; gene_type "lncRNA"; gene_name "ENSMUSG00000140319"; transcript_type "lncRNA"; transcript_name "ENSMUST00000359028"; level 2; tag "basic"; tag "TAGENE";
chr3	HAVANA	exon	157400992	157401115	0	-	.	gene_id "ENSMUSG00000140319.1"; transcript_id "ENSMUST00000359028.1"; gene_type "lncRNA"; gene_name "ENSMUSG00000140319"; transcript_type "lncRNA"; transcript_name "ENSMUST00000359028"; exon_number 1; exon_id "ENSMUSE00001706413.1"; level 2; tag "basic"; tag "TAGENE";
chr3	HAVANA	exon	157421137	157421497	0	-	.	gene_id "ENSMUSG00000140319.1"; transcript_id "ENSMUST00000359029.1"; gene_type "lncRNA"; gene_name "ENSMUSG00000140319"; transcript_type "lncRNA"; transcript_name "ENSMUST00000359029"; exon_number 2; exon_id "ENSMUSE00001706415.1"; level 2; tag "basic"; tag "TAGENE";
chr3	HAVANA	transcript	157421137	157423351	0	-	.	gene_id "ENSMUSG00000140319.1"; transcript_id "ENSMUST00000359029.1"; gene_type "lncRNA"; gene_name "ENSMUSG00000140319"; transcript_type "lncRNA"; transcript_name "ENSMUST00000359029"; level 2; tag "basic"; tag "TAGENE";
chr3	HAVANA	exon	157423263	157423351	0	-	.	gene_id "ENSMUSG00000140319.1"; transcript_id "ENSMUST00000359029.1"; gene_type "lncRNA"; gene_name "ENSMUSG00000140319"; transcript_type "lncRNA"; transcript_name "ENSMUST00000359029"; exon_number 1; exon_id "ENSMUSE00001706417.1"; level 2; tag "basic"; tag "TAGENE";
chr3	HAVANA	exon	157423263	157423360	0	-	.	gene_id "ENSMUSG00000140319.1"; transcript_id "ENSMUST00000359027.1"; gene_type "lncRNA"; gene_name "ENSMUSG00000140319"; transcript_type "lncRNA"; transcript_name "ENSMUST00000359027"; exon_number 1; exon_id "ENSMUSE00001706416.1"; level 2; tag "Ensembl_canonical"; tag "GENCODE_Primary"; tag "TAGENE";
chr3	HAVANA	exon	157426041	157426674	0	-	.	gene_id "ENSMUSG00000106632.3"; transcript_id "ENSMUST00000199819.2"; gene_type "lncRNA"; gene_name "Gm33466"; transcript_type "lncRNA"; transcript_name "Gm33466-201"; exon_number 3; exon_id "ENSMUSE00001349262.2"; level 2; transcript_support_level "1"; mgi_id "MGI:5592625"; tag "basic"; havana_gene "OTTMUSG00000052487.1"; havana_transcript "OTTMUST00000131629.1";
chr3	HAVANA	transcript	157426041	157432045	0	-	.	gene_id "ENSMUSG00000106632.3"; transcript_id "ENSMUST00000199819.2"; gene_type "lncRNA"; gene_name "Gm33466"; transcript_type "lncRNA"; transcript_name "Gm33466-201"; level 2; transcript_support_level "1"; mgi_id "MGI:5592625"; tag "basic"; havana_gene "OTTMUSG00000052487.1"; havana_transcript "OTTMUST00000131629.1";
chr3	HAVANA	gene	157426041	157557843	0	-	.	gene_id "ENSMUSG00000106632.3"; gene_type "lncRNA"; gene_name "Gm33466"; level 2; mgi_id "MGI:5592625"; havana_gene "OTTMUSG00000052487.1";
chr3	HAVANA	exon	157426044	157426674	0	-	.	gene_id "ENSMUSG00000106632.3"; transcript_id "ENSMUST00000312622.1"; gene_type "lncRNA"; gene_name "Gm33466"; transcript_type "lncRNA"; transcript_name "Gm33466-205"; exon_number 3; exon_id "ENSMUSE00001617385.1"; level 2; mgi_id "MGI:5592625"; tag "TAGENE"; havana_gene "OTTMUSG00000052487.1";
chr3	HAVANA	exon	157426044	157426674	0	-	.	gene_id "ENSMUSG00000106632.3"; transcript_id "ENSMUST00000312621.1"; gene_type "lncRNA"; gene_name "Gm33466"; transcript_type "lncRNA"; transcript_name "Gm33466-204"; exon_number 4; exon_id "ENSMUSE00001617385.1"; level 2; mgi_id "MGI:5592625"; tag "TAGENE"; havana_gene "OTTMUSG00000052487.1";
chr3	HAVANA	exon	157426044	157426674	0	-	.	gene_id "ENSMUSG00000106632.3"; transcript_id "ENSMUST00000312620.1"; gene_type "lncRNA"; gene_name "Gm33466"; transcript_type "lncRNA"; transcript_name "Gm33466-203"; exon_number 5; exon_id "ENSMUSE00001617385.1"; level 2; mgi_id "MGI:5592625"; tag "basic"; tag "TAGENE"; havana_gene "OTTMUSG00000052487.1";
chr3	HAVANA	exon	157426044	157426674	0	-	.	gene_id "ENSMUSG00000106632.3"; transcript_id "ENSMUST00000312619.1"; gene_type "lncRNA"; gene_name "Gm33466"; transcript_type "lncRNA"; transcript_name "Gm33466-202"; exon_number 4; exon_id "ENSMUSE00001617385.1"; level 2; mgi_id "MGI:5592625"; tag "TAGENE"; havana_gene "OTTMUSG00000052487.1";
chr3	HAVANA	transcript	157426044	157432440	0	-	.	gene_id "ENSMUSG00000106632.3"; transcript_id "ENSMUST00000312622.1"; gene_type "lncRNA"; gene_name "Gm33466"; transcript_type "lncRNA"; transcript_name "Gm33466-205"; level 2; mgi_id "MGI:5592625"; tag "TAGENE"; havana_gene "OTTMUSG00000052487.1";
chr3	HAVANA	transcript	157426044	157443667	0	-	.	gene_id "ENSMUSG00000106632.3"; transcript_id "ENSMUST00000312621.1"; gene_type "lncRNA"; gene_name "Gm33466"; transcript_type "lncRNA"; transcript_name "Gm33466-204"; level 2; mgi_id "MGI:5592625"; tag "TAGENE"; havana_gene "OTTMUSG00000052487.1";
chr3	HAVANA	transcript	157426044	157445354	0	-	.	gene_id "ENSMUSG00000106632.3"; transcript_id "ENSMUST00000312620.1"; gene_type "lncRNA"; gene_name "Gm33466"; transcript_type "lncRNA"; transcript_name "Gm33466-203"; level 2; mgi_id "MGI:5592625"; tag "basic"; tag "TAGENE"; havana_gene "OTTMUSG00000052487.1";
chr3	HAVANA	transcript	157426044	157445386	0	-	.	gene_id "ENSMUSG00000106632.3"; transcript_id "ENSMUST00000312619.1"; gene_type "lncRNA"; gene_name "Gm33466"; transcript_type "lncRNA"; transcript_name "Gm33466-202"; level 2; mgi_id "MGI:5592625"; tag "TAGENE"; havana_gene "OTTMUSG00000052487.1";
chr3	HAVANA	exon	157426987	157427149	0	-	.	gene_id "ENSMUSG00000106632.3"; transcript_id "ENSMUST00000312620.1"; gene_type "lncRNA"; gene_name "Gm33466"; transcript_type "lncRNA"; transcript_name "Gm33466-203"; exon_number 4; exon_id "ENSMUSE00001617379.1"; level 2; mgi_id "MGI:5592625"; tag "basic"; tag "TAGENE"; havana_gene "OTTMUSG00000052487.1";
chr3	HAVANA	exon	157426987	157427149	0	-	.	gene_id "ENSMUSG00000106632.3"; transcript_id "ENSMUST00000312619.1"; gene_type "lncRNA"; gene_name "Gm33466"; transcript_type "lncRNA"; transcript_name "Gm33466-202"; exon_number 3; exon_id "ENSMUSE00001617379.1"; level 2; mgi_id "MGI:5592625"; tag "TAGENE"; havana_gene "OTTMUSG00000052487.1";
chr3	HAVANA	exon	157430644	157431583	0	-	.	gene_id "ENSMUSG00000106632.3"; transcript_id "ENSMUST00000199819.2"; gene_type "lncRNA"; gene_name "Gm33466"; transcript_type "lncRNA"; transcript_name "Gm33466-201"; exon_number 2; exon_id "ENSMUSE00001348165.2"; level 2; transcript_support_level "1"; mgi_id "MGI:5592625"; tag "basic"; havana_gene "OTTMUSG00000052487.1"; havana_transcript "OTTMUST00000131629.1";
chr3	HAVANA	exon	157431319	157431583	0	-	.	gene_id "ENSMUSG00000106632.3"; transcript_id "ENSMUST00000312622.1"; gene_type "lncRNA"; gene_name "Gm33466"; transcript_type "lncRNA"; transcript_name "Gm33466-205"; exon_number 2; exon_id "ENSMUSE00001617386.1"; level 2; mgi_id "MGI:5592625"; tag "TAGENE"; havana_gene "OTTMUSG00000052487.1";
chr3	HAVANA	exon	157431319	157431583	0	-	.	gene_id "ENSMUSG00000106632.3"; transcript_id "ENSMUST00000312621.1"; gene_type "lncRNA"; gene_name "Gm33466"; transcript_type "lncRNA"; transcript_name "Gm33466-204"; exon_number 3; exon_id "ENSMUSE00001617386.1"; level 2; mgi_id "MGI:5592625"; tag "TAGENE"; havana_gene "OTTMUSG00000052487.1";
chr3	HAVANA	exon	157431319	157431583	0	-	.	gene_id "ENSMUSG00000106632.3"; transcript_id "ENSMUST00000312620.1"; gene_type "lncRNA"; gene_name "Gm33466"; transcript_type "lncRNA"; transcript_name "Gm33466-203"; exon_number 3; exon_id "ENSMUSE00001617386.1"; level 2; mgi_id "MGI:5592625"; tag "basic"; tag "TAGENE"; havana_gene "OTTMUSG00000052487.1";
chr3	HAVANA	exon	157431319	157431583	0	-	.	gene_id "ENSMUSG00000106632.3"; transcript_id "ENSMUST00000312619.1"; gene_type "lncRNA"; gene_name "Gm33466"; transcript_type "lncRNA"; transcript_name "Gm33466-202"; exon_number 2; exon_id "ENSMUSE00001617386.1"; level 2; mgi_id "MGI:5592625"; tag "TAGENE"; havana_gene "OTTMUSG00000052487.1";
chr3	HAVANA	exon	157431931	157432045	0	-	.	gene_id "ENSMUSG00000106632.3"; transcript_id "ENSMUST00000199819.2"; gene_type "lncRNA"; gene_name "Gm33466"; transcript_type "lncRNA"; transcript_name "Gm33466-201"; exon_number 1; exon_id "ENSMUSE00001350577.2"; level 2; transcript_support_level "1"; mgi_id "MGI:5592625"; tag "basic"; havana_gene "OTTMUSG00000052487.1"; havana_transcript "OTTMUST00000131629.1";
chr3	HAVANA	exon	157431931	157432440	0	-	.	gene_id "ENSMUSG00000106632.3"; transcript_id "ENSMUST00000312622.1"; gene_type "lncRNA"; gene_name "Gm33466"; transcript_type "lncRNA"; transcript_name "Gm33466-205"; exon_number 1; exon_id "ENSMUSE00001617350.1"; level 2; mgi_id "MGI:5592625"; tag "TAGENE"; havana_gene "OTTMUSG00000052487.1";
chr3	HAVANA	exon	157436851	157437218	0	-	.	gene_id "ENSMUSG00000106632.3"; transcript_id "ENSMUST00000312647.1"; gene_type "lncRNA"; gene_name "Gm33466"; transcript_type "lncRNA"; transcript_name "Gm33466-230"; exon_number 2; exon_id "ENSMUSE00001617390.1"; level 2; mgi_id "MGI:5592625"; tag "TAGENE"; havana_gene "OTTMUSG00000052487.1";
chr3	HAVANA	exon	157436851	157437218	0	-	.	gene_id "ENSMUSG00000106632.3"; transcript_id "ENSMUST00000312646.1"; gene_type "lncRNA"; gene_name "Gm33466"; transcript_type "lncRNA"; transcript_name "Gm33466-229"; exon_number 3; exon_id "ENSMUSE00001617390.1"; level 2; mgi_id "MGI:5592625"; tag "TAGENE"; havana_gene "OTTMUSG00000052487.1";
chr3	HAVANA	exon	157436851	157437218	0	-	.	gene_id "ENSMUSG00000106632.3"; transcript_id "ENSMUST00000312644.1"; gene_type "lncRNA"; gene_name "Gm33466"; transcript_type "lncRNA"; transcript_name "Gm33466-227"; exon_number 3; exon_id "ENSMUSE00001617390.1"; level 2; mgi_id "MGI:5592625"; tag "TAGENE"; havana_gene "OTTMUSG00000052487.1";
chr3	HAVANA	transcript	157436851	157443675	0	-	.	gene_id "ENSMUSG00000106632.3"; transcript_id "ENSMUST00000312647.1"; gene_type "lncRNA"; gene_name "Gm33466"; transcript_type "lncRNA"; transcript_name "Gm33466-230"; level 2; mgi_id "MGI:5592625"; tag "TAGENE"; havana_gene "OTTMUSG00000052487.1";
chr3	HAVANA	transcript	157436851	157443689	0	-	.	gene_id "ENSMUSG00000106632.3"; transcript_id "ENSMUST00000312646.1"; gene_type "lncRNA"; gene_name "Gm33466"; transcript_type "lncRNA"; transcript_name "Gm33466-229"; level 2; mgi_id "MGI:5592625"; tag "TAGENE"; havana_gene "OTTMUSG00000052487.1";
chr3	HAVANA	transcript	157436851	157445386	0	-	.	gene_id "ENSMUSG00000106632.3"; transcript_id "ENSMUST00000312644.1"; gene_type "lncRNA"; gene_name "Gm33466"; transcript_type "lncRNA"; transcript_name "Gm33466-227"; level 2; mgi_id "MGI:5592625"; tag "TAGENE"; havana_gene "OTTMUSG00000052487.1";
chr3	HAVANA	exon	157436983	157437218	0	-	.	gene_id "ENSMUSG00000106632.3"; transcript_id "ENSMUST00000312623.1"; gene_type "lncRNA"; gene_name "Gm33466"; transcript_type "lncRNA"; transcript_name "Gm33466-206"; exon_number 3; exon_id "ENSMUSE00001617372.1"; level 2; mgi_id "MGI:5592625"; tag "Ensembl_canonical"; tag "GENCODE_Primary"; tag "TAGENE"; havana_gene "OTTMUSG00000052487.1";
chr3	HAVANA	transcript	157436983	157557843	0	-	.	gene_id "ENSMUSG00000106632.3"; transcript_id "ENSMUST00000312623.1"; gene_type "lncRNA"; gene_name "Gm33466"; transcript_type "lncRNA"; transcript_name "Gm33466-206"; level 2; mgi_id "MGI:5592625"; tag "Ensembl_canonical"; tag "GENCODE_Primary"; tag "TAGENE"; havana_gene "OTTMUSG00000052487.1";
chr3	HAVANA	exon	157436989	157437218	0	-	.	gene_id "ENSMUSG00000106632.3"; transcript_id "ENSMUST00000312624.1"; gene_type "lncRNA"; gene_name "Gm33466"; transcript_type "lncRNA"; transcript_name "Gm33466-207"; exon_number 6; exon_id "ENSMUSE00001617356.1"; level 2; mgi_id "MGI:5592625"; tag "TAGENE"; havana_gene "OTTMUSG00000052487.1";
chr3	HAVANA	transcript	157436989	157557802	0	-	.	gene_id "ENSMUSG00000106632.3"; transcript_id "ENSMUST00000312624.1"; gene_type "lncRNA"; gene_name "Gm33466"; transcript_type "lncRNA"; transcript_name "Gm33466-207"; level 2; mgi_id "MGI:5592625"; tag "TAGENE"; havana_gene "OTTMUSG00000052487.1";
chr3	HAVANA	exon	157437000	157437218	0	-	.	gene_id "ENSMUSG00000106632.3"; transcript_id "ENSMUST00000312645.1"; gene_type "lncRNA"; gene_name "Gm33466"; transcript_type "lncRNA"; transcript_name "Gm33466-228"; exon_number 2; exon_id "ENSMUSE00001617398.1"; level 2; mgi_id "MGI:5592625"; tag "TAGENE"; havana_gene "OTTMUSG00000052487.1";
chr3	HAVANA	exon	157437000	157437218	0	-	.	gene_id "ENSMUSG00000106632.3"; transcript_id "ENSMUST00000312630.1"; gene_type "lncRNA"; gene_name "Gm33466"; transcript_type "lncRNA"; transcript_name "Gm33466-213"; exon_number 3; exon_id "ENSMUSE00001617398.1"; level 2; mgi_id "MGI:5592625"; tag "TAGENE"; havana_gene "OTTMUSG00000052487.1";
chr3	HAVANA	exon	157437000	157437218	0	-	.	gene_id "ENSMUSG00000106632.3"; transcript_id "ENSMUST00000312629.1"; gene_type "lncRNA"; gene_name "Gm33466"; transcript_type "lncRNA"; transcript_name "Gm33466-212"; exon_number 7; exon_id "ENSMUSE00001617398.1"; level 2; mgi_id "MGI:5592625"; tag "TAGENE"; havana_gene "OTTMUSG00000052487.1";
chr3	HAVANA	exon	157437000	157437218	0	-	.	gene_id "ENSMUSG00000106632.3"; transcript_id "ENSMUST00000312625.1"; gene_type "lncRNA"; gene_name "Gm33466"; transcript_type "lncRNA"; transcript_name "Gm33466-208"; exon_number 5; exon_id "ENSMUSE00001617398.1"; level 2; mgi_id "MGI:5592625"; tag "TAGENE"; havana_gene "OTTMUSG00000052487.1";
chr3	HAVANA	transcript	157437000	157445370	0	-	.	gene_id "ENSMUSG00000106632.3"; transcript_id "ENSMUST00000312645.1"; gene_type "lncRNA"; gene_name "Gm33466"; transcript_type "lncRNA"; transcript_name "Gm33466-228"; level 2; mgi_id "MGI:5592625"; tag "TAGENE"; havana_gene "OTTMUSG00000052487.1";
chr3	HAVANA	transcript	157437000	157557764	0	-	.	gene_id "ENSMUSG00000106632.3"; transcript_id "ENSMUST00000312630.1"; gene_type "lncRNA"; gene_name "Gm33466"; transcript_type "lncRNA"; transcript_name "Gm33466-213"; level 2; mgi_id "MGI:5592625"; tag "TAGENE"; havana_gene "OTTMUSG00000052487.1";
chr3	HAVANA	transcript	157437000	157557778	0	-	.	gene_id "ENSMUSG00000106632.3"; transcript_id "ENSMUST00000312629.1"; gene_type "lncRNA"; gene_name "Gm33466"; transcript_type "lncRNA"; transcript_name "Gm33466-212"; level 2; mgi_id "MGI:5592625"; tag "TAGENE"; havana_gene "OTTMUSG00000052487.1";
chr3	HAVANA	transcript	157437000	157557799	0	-	.	gene_id "ENSMUSG00000106632.3"; transcript_id "ENSMUST00000312625.1"; gene_type "lncRNA"; gene_name "Gm33466"; transcript_type "lncRNA"; transcript_name "Gm33466-208"; level 2; mgi_id "MGI:5592625"; tag "TAGENE"; havana_gene "OTTMUSG00000052487.1";
chr3	HAVANA	exon	157437002	157437218	0	-	.	gene_id "ENSMUSG00000106632.3"; transcript_id "ENSMUST00000312648.1"; gene_type "lncRNA"; gene_name "Gm33466"; transcript_type "lncRNA"; transcript_name "Gm33466-231"; exon_number 3; exon_id "ENSMUSE00001617353.1"; level 2; mgi_id "MGI:5592625"; tag "TAGENE"; havana_gene "OTTMUSG00000052487.1";
chr3	HAVANA	exon	157437002	157437218	0	-	.	gene_id "ENSMUSG00000106632.3"; transcript_id "ENSMUST00000312642.1"; gene_type "lncRNA"; gene_name "Gm33466"; transcript_type "lncRNA"; transcript_name "Gm33466-225"; exon_number 2; exon_id "ENSMUSE00001617353.1"; level 2; mgi_id "MGI:5592625"; tag "TAGENE"; havana_gene "OTTMUSG00000052487.1";
chr3	HAVANA	exon	157437002	157437218	0	-	.	gene_id "ENSMUSG00000106632.3"; transcript_id "ENSMUST00000312637.1"; gene_type "lncRNA"; gene_name "Gm33466"; transcript_type "lncRNA"; transcript_name "Gm33466-220"; exon_number 5; exon_id "ENSMUSE00001617353.1"; level 2; mgi_id "MGI:5592625"; tag "TAGENE"; havana_gene "OTTMUSG00000052487.1";
chr3	HAVANA	exon	157437002	157437218	0	-	.	gene_id "ENSMUSG00000106632.3"; transcript_id "ENSMUST00000312636.1"; gene_type "lncRNA"; gene_name "Gm33466"; transcript_type "lncRNA"; transcript_name "Gm33466-219"; exon_number 5; exon_id "ENSMUSE00001617353.1"; level 2; mgi_id "MGI:5592625"; tag "TAGENE"; havana_gene "OTTMUSG00000052487.1";
chr3	HAVANA	exon	157437002	157437218	0	-	.	gene_id "ENSMUSG00000106632.3"; transcript_id "ENSMUST00000312635.1"; gene_type "lncRNA"; gene_name "Gm33466"; transcript_type "lncRNA"; transcript_name "Gm33466-218"; exon_number 5; exon_id "ENSMUSE00001617353.1"; level 2; mgi_id "MGI:5592625"; tag "TAGENE"; havana_gene "OTTMUSG00000052487.1";
chr3	HAVANA	exon	157437002	157437218	0	-	.	gene_id "ENSMUSG00000106632.3"; transcript_id "ENSMUST00000312632.1"; gene_type "lncRNA"; gene_name "Gm33466"; transcript_type "lncRNA"; transcript_name "Gm33466-215"; exon_number 6; exon_id "ENSMUSE00001617353.1"; level 2; mgi_id "MGI:5592625"; tag "TAGENE"; havana_gene "OTTMUSG00000052487.1";
chr3	HAVANA	exon	157437002	157437218	0	-	.	gene_id "ENSMUSG00000106632.3"; transcript_id "ENSMUST00000312633.1"; gene_type "lncRNA"; gene_name "Gm33466"; transcript_type "lncRNA"; transcript_name "Gm33466-216"; exon_number 4; exon_id "ENSMUSE00001617353.1"; level 2; mgi_id "MGI:5592625"; tag "TAGENE"; havana_gene "OTTMUSG00000052487.1";
chr3	HAVANA	exon	157437002	157437218	0	-	.	gene_id "ENSMUSG00000106632.3"; transcript_id "ENSMUST00000312634.1"; gene_type "lncRNA"; gene_name "Gm33466"; transcript_type "lncRNA"; transcript_name "Gm33466-217"; exon_number 7; exon_id "ENSMUSE00001617353.1"; level 2; mgi_id "MGI:5592625"; tag "basic"; tag "TAGENE"; havana_gene "OTTMUSG00000052487.1";
chr3	HAVANA	exon	157437002	157437218	0	-	.	gene_id "ENSMUSG00000106632.3"; transcript_id "ENSMUST00000312631.1"; gene_type "lncRNA"; gene_name "Gm33466"; transcript_type "lncRNA"; transcript_name "Gm33466-214"; exon_number 6; exon_id "ENSMUSE00001617353.1"; level 2; mgi_id "MGI:5592625"; tag "TAGENE"; havana_gene "OTTMUSG00000052487.1";
chr3	HAVANA	exon	157437002	157437218	0	-	.	gene_id "ENSMUSG00000106632.3"; transcript_id "ENSMUST00000312626.1"; gene_type "lncRNA"; gene_name "Gm33466"; transcript_type "lncRNA"; transcript_name "Gm33466-209"; exon_number 6; exon_id "ENSMUSE00001617353.1"; level 2; mgi_id "MGI:5592625"; tag "TAGENE"; havana_gene "OTTMUSG00000052487.1";
chr3	HAVANA	exon	157437002	157437218	0	-	.	gene_id "ENSMUSG00000106632.3"; transcript_id "ENSMUST00000312627.1"; gene_type "lncRNA"; gene_name "Gm33466"; transcript_type "lncRNA"; transcript_name "Gm33466-210"; exon_number 5; exon_id "ENSMUSE00001617353.1"; level 2; mgi_id "MGI:5592625"; tag "TAGENE"; havana_gene "OTTMUSG00000052487.1";
chr3	HAVANA	exon	157437002	157437218	0	-	.	gene_id "ENSMUSG00000106632.3"; transcript_id "ENSMUST00000312628.1"; gene_type "lncRNA"; gene_name "Gm33466"; transcript_type "lncRNA"; transcript_name "Gm33466-211"; exon_number 4; exon_id "ENSMUSE00001617353.1"; level 2; mgi_id "MGI:5592625"; tag "TAGENE"; havana_gene "OTTMUSG00000052487.1";
chr3	HAVANA	transcript	157437002	157443709	0	-	.	gene_id "ENSMUSG00000106632.3"; transcript_id "ENSMUST00000312648.1"; gene_type "lncRNA"; gene_name "Gm33466"; transcript_type "lncRNA"; transcript_name "Gm33466-231"; level 2; mgi_id "MGI:5592625"; tag "TAGENE"; havana_gene "OTTMUSG00000052487.1";
chr3	HAVANA	transcript	157437002	157446263	0	-	.	gene_id "ENSMUSG00000106632.3"; transcript_id "ENSMUST00000312642.1"; gene_type "lncRNA"; gene_name "Gm33466"; transcript_type "lncRNA"; transcript_name "Gm33466-225"; level 2; mgi_id "MGI:5592625"; tag "TAGENE"; havana_gene "OTTMUSG00000052487.1";
chr3	HAVANA	transcript	157437002	157557535	0	-	.	gene_id "ENSMUSG00000106632.3"; transcript_id "ENSMUST00000312637.1"; gene_type "lncRNA"; gene_name "Gm33466"; transcript_type "lncRNA"; transcript_name "Gm33466-220"; level 2; mgi_id "MGI:5592625"; tag "TAGENE"; havana_gene "OTTMUSG00000052487.1";
chr3	HAVANA	transcript	157437002	157557705	0	-	.	gene_id "ENSMUSG00000106632.3"; transcript_id "ENSMUST00000312636.1"; gene_type "lncRNA"; gene_name "Gm33466"; transcript_type "lncRNA"; transcript_name "Gm33466-219"; level 2; mgi_id "MGI:5592625"; tag "TAGENE"; havana_gene "OTTMUSG00000052487.1";
chr3	HAVANA	transcript	157437002	157557759	0	-	.	gene_id "ENSMUSG00000106632.3"; transcript_id "ENSMUST00000312635.1"; gene_type "lncRNA"; gene_name "Gm33466"; transcript_type "lncRNA"; transcript_name "Gm33466-218"; level 2; mgi_id "MGI:5592625"; tag "TAGENE"; havana_gene "OTTMUSG00000052487.1";
chr3	HAVANA	transcript	157437002	157557761	0	-	.	gene_id "ENSMUSG00000106632.3"; transcript_id "ENSMUST00000312632.1"; gene_type "lncRNA"; gene_name "Gm33466"; transcript_type "lncRNA"; transcript_name "Gm33466-215"; level 2; mgi_id "MGI:5592625"; tag "TAGENE"; havana_gene "OTTMUSG00000052487.1";
chr3	HAVANA	transcript	157437002	157557761	0	-	.	gene_id "ENSMUSG00000106632.3"; transcript_id "ENSMUST00000312633.1"; gene_type "lncRNA"; gene_name "Gm33466"; transcript_type "lncRNA"; transcript_name "Gm33466-216"; level 2; mgi_id "MGI:5592625"; tag "TAGENE"; havana_gene "OTTMUSG00000052487.1";
chr3	HAVANA	transcript	157437002	157557761	0	-	.	gene_id "ENSMUSG00000106632.3"; transcript_id "ENSMUST00000312634.1"; gene_type "lncRNA"; gene_name "Gm33466"; transcript_type "lncRNA"; transcript_name "Gm33466-217"; level 2; mgi_id "MGI:5592625"; tag "basic"; tag "TAGENE"; havana_gene "OTTMUSG00000052487.1";
chr3	HAVANA	transcript	157437002	157557763	0	-	.	gene_id "ENSMUSG00000106632.3"; transcript_id "ENSMUST00000312631.1"; gene_type "lncRNA"; gene_name "Gm33466"; transcript_type "lncRNA"; transcript_name "Gm33466-214"; level 2; mgi_id "MGI:5592625"; tag "TAGENE"; havana_gene "OTTMUSG00000052487.1";
chr3	HAVANA	transcript	157437002	157557794	0	-	.	gene_id "ENSMUSG00000106632.3"; transcript_id "ENSMUST00000312626.1"; gene_type "lncRNA"; gene_name "Gm33466"; transcript_type "lncRNA"; transcript_name "Gm33466-209"; level 2; mgi_id "MGI:5592625"; tag "TAGENE"; havana_gene "OTTMUSG00000052487.1";
chr3	HAVANA	transcript	157437002	157557794	0	-	.	gene_id "ENSMUSG00000106632.3"; transcript_id "ENSMUST00000312627.1"; gene_type "lncRNA"; gene_name "Gm33466"; transcript_type "lncRNA"; transcript_name "Gm33466-210"; level 2; mgi_id "MGI:5592625"; tag "TAGENE"; havana_gene "OTTMUSG00000052487.1";
chr3	HAVANA	transcript	157437002	157557794	0	-	.	gene_id "ENSMUSG00000106632.3"; transcript_id "ENSMUST00000312628.1"; gene_type "lncRNA"; gene_name "Gm33466"; transcript_type "lncRNA"; transcript_name "Gm33466-211"; level 2; mgi_id "MGI:5592625"; tag "TAGENE"; havana_gene "OTTMUSG00000052487.1";
chr3	sragcm37_mid	exon	157437022	157437218	0.107547131342885	-	.	gene_id "ENSMUSG00000106632.3"; transcript_id "ENSMUSG00000106632.3_tx_3"; exon_id "chr3_157437022_157437218_-"; exonnum "6"; txlen "518";
chr3	HAVANA	exon	157443379	157443513	0	-	.	gene_id "ENSMUSG00000106632.3"; transcript_id "ENSMUST00000312648.1"; gene_type "lncRNA"; gene_name "Gm33466"; transcript_type "lncRNA"; transcript_name "Gm33466-231"; exon_number 2; exon_id "ENSMUSE00001617384.1"; level 2; mgi_id "MGI:5592625"; tag "TAGENE"; havana_gene "OTTMUSG00000052487.1";
chr3	HAVANA	exon	157443379	157443513	0	-	.	gene_id "ENSMUSG00000106632.3"; transcript_id "ENSMUST00000312632.1"; gene_type "lncRNA"; gene_name "Gm33466"; transcript_type "lncRNA"; transcript_name "Gm33466-215"; exon_number 5; exon_id "ENSMUSE00001617384.1"; level 2; mgi_id "MGI:5592625"; tag "TAGENE"; havana_gene "OTTMUSG00000052487.1";
chr3	HAVANA	exon	157443379	157443513	0	-	.	gene_id "ENSMUSG00000106632.3"; transcript_id "ENSMUST00000312626.1"; gene_type "lncRNA"; gene_name "Gm33466"; transcript_type "lncRNA"; transcript_name "Gm33466-209"; exon_number 5; exon_id "ENSMUSE00001617384.1"; level 2; mgi_id "MGI:5592625"; tag "TAGENE"; havana_gene "OTTMUSG00000052487.1";
chr3	HAVANA	exon	157443477	157443513	0	-	.	gene_id "ENSMUSG00000106632.3"; transcript_id "ENSMUST00000312621.1"; gene_type "lncRNA"; gene_name "Gm33466"; transcript_type "lncRNA"; transcript_name "Gm33466-204"; exon_number 2; exon_id "ENSMUSE00001617377.1"; level 2; mgi_id "MGI:5592625"; tag "TAGENE"; havana_gene "OTTMUSG00000052487.1";
chr3	HAVANA	exon	157443477	157443513	0	-	.	gene_id "ENSMUSG00000106632.3"; transcript_id "ENSMUST00000312620.1"; gene_type "lncRNA"; gene_name "Gm33466"; transcript_type "lncRNA"; transcript_name "Gm33466-203"; exon_number 2; exon_id "ENSMUSE00001617377.1"; level 2; mgi_id "MGI:5592625"; tag "basic"; tag "TAGENE"; havana_gene "OTTMUSG00000052487.1";
chr3	HAVANA	exon	157443477	157443513	0	-	.	gene_id "ENSMUSG00000106632.3"; transcript_id "ENSMUST00000312646.1"; gene_type "lncRNA"; gene_name "Gm33466"; transcript_type "lncRNA"; transcript_name "Gm33466-229"; exon_number 2; exon_id "ENSMUSE00001617377.1"; level 2; mgi_id "MGI:5592625"; tag "TAGENE"; havana_gene "OTTMUSG00000052487.1";
chr3	HAVANA	exon	157443477	157443513	0	-	.	gene_id "ENSMUSG00000106632.3"; transcript_id "ENSMUST00000312644.1"; gene_type "lncRNA"; gene_name "Gm33466"; transcript_type "lncRNA"; transcript_name "Gm33466-227"; exon_number 2; exon_id "ENSMUSE00001617377.1"; level 2; mgi_id "MGI:5592625"; tag "TAGENE"; havana_gene "OTTMUSG00000052487.1";
chr3	HAVANA	exon	157443477	157443513	0	-	.	gene_id "ENSMUSG00000106632.3"; transcript_id "ENSMUST00000312624.1"; gene_type "lncRNA"; gene_name "Gm33466"; transcript_type "lncRNA"; transcript_name "Gm33466-207"; exon_number 5; exon_id "ENSMUSE00001617377.1"; level 2; mgi_id "MGI:5592625"; tag "TAGENE"; havana_gene "OTTMUSG00000052487.1";
chr3	HAVANA	exon	157443477	157443513	0	-	.	gene_id "ENSMUSG00000106632.3"; transcript_id "ENSMUST00000312629.1"; gene_type "lncRNA"; gene_name "Gm33466"; transcript_type "lncRNA"; transcript_name "Gm33466-212"; exon_number 6; exon_id "ENSMUSE00001617377.1"; level 2; mgi_id "MGI:5592625"; tag "TAGENE"; havana_gene "OTTMUSG00000052487.1";
chr3	HAVANA	exon	157443477	157443513	0	-	.	gene_id "ENSMUSG00000106632.3"; transcript_id "ENSMUST00000312635.1"; gene_type "lncRNA"; gene_name "Gm33466"; transcript_type "lncRNA"; transcript_name "Gm33466-218"; exon_number 4; exon_id "ENSMUSE00001617377.1"; level 2; mgi_id "MGI:5592625"; tag "TAGENE"; havana_gene "OTTMUSG00000052487.1";
chr3	HAVANA	exon	157443477	157443513	0	-	.	gene_id "ENSMUSG00000106632.3"; transcript_id "ENSMUST00000312634.1"; gene_type "lncRNA"; gene_name "Gm33466"; transcript_type "lncRNA"; transcript_name "Gm33466-217"; exon_number 6; exon_id "ENSMUSE00001617377.1"; level 2; mgi_id "MGI:5592625"; tag "basic"; tag "TAGENE"; havana_gene "OTTMUSG00000052487.1";
chr3	HAVANA	exon	157443477	157443513	0	-	.	gene_id "ENSMUSG00000106632.3"; transcript_id "ENSMUST00000312631.1"; gene_type "lncRNA"; gene_name "Gm33466"; transcript_type "lncRNA"; transcript_name "Gm33466-214"; exon_number 5; exon_id "ENSMUSE00001617377.1"; level 2; mgi_id "MGI:5592625"; tag "TAGENE"; havana_gene "OTTMUSG00000052487.1";
chr3	HAVANA	exon	157443477	157443513	0	-	.	gene_id "ENSMUSG00000106632.3"; transcript_id "ENSMUST00000312627.1"; gene_type "lncRNA"; gene_name "Gm33466"; transcript_type "lncRNA"; transcript_name "Gm33466-210"; exon_number 4; exon_id "ENSMUSE00001617377.1"; level 2; mgi_id "MGI:5592625"; tag "TAGENE"; havana_gene "OTTMUSG00000052487.1";
chr3	ENSEMBL_gcm37	exon	157443477	157443513	0.107547131342885	-	.	gene_id "ENSMUSG00000106632.3"; transcript_id "ENSMUSG00000106632.3_tx_3"; exon_id "chr3_157443477_157443513_-"; exonnum "5"; txlen "518";
chr3	HAVANA	exon	157443477	157443675	0	-	.	gene_id "ENSMUSG00000106632.3"; transcript_id "ENSMUST00000312647.1"; gene_type "lncRNA"; gene_name "Gm33466"; transcript_type "lncRNA"; transcript_name "Gm33466-230"; exon_number 1; exon_id "ENSMUSE00001617378.1"; level 2; mgi_id "MGI:5592625"; tag "TAGENE"; havana_gene "OTTMUSG00000052487.1";
chr3	HAVANA	exon	157443635	157443667	0	-	.	gene_id "ENSMUSG00000106632.3"; transcript_id "ENSMUST00000312621.1"; gene_type "lncRNA"; gene_name "Gm33466"; transcript_type "lncRNA"; transcript_name "Gm33466-204"; exon_number 1; exon_id "ENSMUSE00001617352.1"; level 2; mgi_id "MGI:5592625"; tag "TAGENE"; havana_gene "OTTMUSG00000052487.1";
chr3	HAVANA	exon	157443635	157443689	0	-	.	gene_id "ENSMUSG00000106632.3"; transcript_id "ENSMUST00000312646.1"; gene_type "lncRNA"; gene_name "Gm33466"; transcript_type "lncRNA"; transcript_name "Gm33466-229"; exon_number 1; exon_id "ENSMUSE00001617366.1"; level 2; mgi_id "MGI:5592625"; tag "TAGENE"; havana_gene "OTTMUSG00000052487.1";
chr3	HAVANA	exon	157443635	157443709	0	-	.	gene_id "ENSMUSG00000106632.3"; transcript_id "ENSMUST00000312648.1"; gene_type "lncRNA"; gene_name "Gm33466"; transcript_type "lncRNA"; transcript_name "Gm33466-231"; exon_number 1; exon_id "ENSMUSE00001617394.1"; level 2; mgi_id "MGI:5592625"; tag "TAGENE"; havana_gene "OTTMUSG00000052487.1";
chr3	HAVANA	exon	157445274	157445354	0	-	.	gene_id "ENSMUSG00000106632.3"; transcript_id "ENSMUST00000312620.1"; gene_type "lncRNA"; gene_name "Gm33466"; transcript_type "lncRNA"; transcript_name "Gm33466-203"; exon_number 1; exon_id "ENSMUSE00001617355.1"; level 2; mgi_id "MGI:5592625"; tag "basic"; tag "TAGENE"; havana_gene "OTTMUSG00000052487.1";
chr3	HAVANA	exon	157445274	157445359	0	-	.	gene_id "ENSMUSG00000106632.3"; transcript_id "ENSMUST00000312624.1"; gene_type "lncRNA"; gene_name "Gm33466"; transcript_type "lncRNA"; transcript_name "Gm33466-207"; exon_number 4; exon_id "ENSMUSE00001617375.1"; level 2; mgi_id "MGI:5592625"; tag "TAGENE"; havana_gene "OTTMUSG00000052487.1";
chr3	HAVANA	exon	157445274	157445359	0	-	.	gene_id "ENSMUSG00000106632.3"; transcript_id "ENSMUST00000312629.1"; gene_type "lncRNA"; gene_name "Gm33466"; transcript_type "lncRNA"; transcript_name "Gm33466-212"; exon_number 5; exon_id "ENSMUSE00001617375.1"; level 2; mgi_id "MGI:5592625"; tag "TAGENE"; havana_gene "OTTMUSG00000052487.1";
chr3	HAVANA	exon	157445274	157445359	0	-	.	gene_id "ENSMUSG00000106632.3"; transcript_id "ENSMUST00000312625.1"; gene_type "lncRNA"; gene_name "Gm33466"; transcript_type "lncRNA"; transcript_name "Gm33466-208"; exon_number 4; exon_id "ENSMUSE00001617375.1"; level 2; mgi_id "MGI:5592625"; tag "TAGENE"; havana_gene "OTTMUSG00000052487.1";
chr3	HAVANA	exon	157445274	157445359	0	-	.	gene_id "ENSMUSG00000106632.3"; transcript_id "ENSMUST00000312637.1"; gene_type "lncRNA"; gene_name "Gm33466"; transcript_type "lncRNA"; transcript_name "Gm33466-220"; exon_number 4; exon_id "ENSMUSE00001617375.1"; level 2; mgi_id "MGI:5592625"; tag "TAGENE"; havana_gene "OTTMUSG00000052487.1";
chr3	HAVANA	exon	157445274	157445359	0	-	.	gene_id "ENSMUSG00000106632.3"; transcript_id "ENSMUST00000312636.1"; gene_type "lncRNA"; gene_name "Gm33466"; transcript_type "lncRNA"; transcript_name "Gm33466-219"; exon_number 4; exon_id "ENSMUSE00001617375.1"; level 2; mgi_id "MGI:5592625"; tag "TAGENE"; havana_gene "OTTMUSG00000052487.1";
chr3	HAVANA	exon	157445274	157445359	0	-	.	gene_id "ENSMUSG00000106632.3"; transcript_id "ENSMUST00000312635.1"; gene_type "lncRNA"; gene_name "Gm33466"; transcript_type "lncRNA"; transcript_name "Gm33466-218"; exon_number 3; exon_id "ENSMUSE00001617375.1"; level 2; mgi_id "MGI:5592625"; tag "TAGENE"; havana_gene "OTTMUSG00000052487.1";
chr3	HAVANA	exon	157445274	157445359	0	-	.	gene_id "ENSMUSG00000106632.3"; transcript_id "ENSMUST00000312632.1"; gene_type "lncRNA"; gene_name "Gm33466"; transcript_type "lncRNA"; transcript_name "Gm33466-215"; exon_number 4; exon_id "ENSMUSE00001617375.1"; level 2; mgi_id "MGI:5592625"; tag "TAGENE"; havana_gene "OTTMUSG00000052487.1";
chr3	HAVANA	exon	157445274	157445359	0	-	.	gene_id "ENSMUSG00000106632.3"; transcript_id "ENSMUST00000312633.1"; gene_type "lncRNA"; gene_name "Gm33466"; transcript_type "lncRNA"; transcript_name "Gm33466-216"; exon_number 3; exon_id "ENSMUSE00001617375.1"; level 2; mgi_id "MGI:5592625"; tag "TAGENE"; havana_gene "OTTMUSG00000052487.1";
chr3	HAVANA	exon	157445274	157445359	0	-	.	gene_id "ENSMUSG00000106632.3"; transcript_id "ENSMUST00000312634.1"; gene_type "lncRNA"; gene_name "Gm33466"; transcript_type "lncRNA"; transcript_name "Gm33466-217"; exon_number 5; exon_id "ENSMUSE00001617375.1"; level 2; mgi_id "MGI:5592625"; tag "basic"; tag "TAGENE"; havana_gene "OTTMUSG00000052487.1";
chr3	HAVANA	exon	157445274	157445359	0	-	.	gene_id "ENSMUSG00000106632.3"; transcript_id "ENSMUST00000312631.1"; gene_type "lncRNA"; gene_name "Gm33466"; transcript_type "lncRNA"; transcript_name "Gm33466-214"; exon_number 4; exon_id "ENSMUSE00001617375.1"; level 2; mgi_id "MGI:5592625"; tag "TAGENE"; havana_gene "OTTMUSG00000052487.1";
chr3	HAVANA	exon	157445274	157445359	0	-	.	gene_id "ENSMUSG00000106632.3"; transcript_id "ENSMUST00000312626.1"; gene_type "lncRNA"; gene_name "Gm33466"; transcript_type "lncRNA"; transcript_name "Gm33466-209"; exon_number 4; exon_id "ENSMUSE00001617375.1"; level 2; mgi_id "MGI:5592625"; tag "TAGENE"; havana_gene "OTTMUSG00000052487.1";
chr3	HAVANA	exon	157445274	157445359	0	-	.	gene_id "ENSMUSG00000106632.3"; transcript_id "ENSMUST00000312627.1"; gene_type "lncRNA"; gene_name "Gm33466"; transcript_type "lncRNA"; transcript_name "Gm33466-210"; exon_number 3; exon_id "ENSMUSE00001617375.1"; level 2; mgi_id "MGI:5592625"; tag "TAGENE"; havana_gene "OTTMUSG00000052487.1";
chr3	ENSEMBL_gcm37	exon	157445274	157445359	0.107547131342885	-	.	gene_id "ENSMUSG00000106632.3"; transcript_id "ENSMUSG00000106632.3_tx_3"; exon_id "chr3_157445274_157445359_-"; exonnum "4"; txlen "518";
chr3	HAVANA	exon	157445274	157445370	0	-	.	gene_id "ENSMUSG00000106632.3"; transcript_id "ENSMUST00000312645.1"; gene_type "lncRNA"; gene_name "Gm33466"; transcript_type "lncRNA"; transcript_name "Gm33466-228"; exon_number 1; exon_id "ENSMUSE00001617367.1"; level 2; mgi_id "MGI:5592625"; tag "TAGENE"; havana_gene "OTTMUSG00000052487.1";
chr3	HAVANA	exon	157445274	157445386	0	-	.	gene_id "ENSMUSG00000106632.3"; transcript_id "ENSMUST00000312619.1"; gene_type "lncRNA"; gene_name "Gm33466"; transcript_type "lncRNA"; transcript_name "Gm33466-202"; exon_number 1; exon_id "ENSMUSE00001617351.1"; level 2; mgi_id "MGI:5592625"; tag "TAGENE"; havana_gene "OTTMUSG00000052487.1";
chr3	HAVANA	exon	157445274	157445386	0	-	.	gene_id "ENSMUSG00000106632.3"; transcript_id "ENSMUST00000312644.1"; gene_type "lncRNA"; gene_name "Gm33466"; transcript_type "lncRNA"; transcript_name "Gm33466-227"; exon_number 1; exon_id "ENSMUSE00001617351.1"; level 2; mgi_id "MGI:5592625"; tag "TAGENE"; havana_gene "OTTMUSG00000052487.1";
chr3	HAVANA	exon	157446128	157446189	0	-	.	gene_id "ENSMUSG00000106632.3"; transcript_id "ENSMUST00000312624.1"; gene_type "lncRNA"; gene_name "Gm33466"; transcript_type "lncRNA"; transcript_name "Gm33466-207"; exon_number 3; exon_id "ENSMUSE00001617400.1"; level 2; mgi_id "MGI:5592625"; tag "TAGENE"; havana_gene "OTTMUSG00000052487.1";
chr3	HAVANA	exon	157446128	157446189	0	-	.	gene_id "ENSMUSG00000106632.3"; transcript_id "ENSMUST00000312629.1"; gene_type "lncRNA"; gene_name "Gm33466"; transcript_type "lncRNA"; transcript_name "Gm33466-212"; exon_number 4; exon_id "ENSMUSE00001617400.1"; level 2; mgi_id "MGI:5592625"; tag "TAGENE"; havana_gene "OTTMUSG00000052487.1";
chr3	HAVANA	exon	157446128	157446189	0	-	.	gene_id "ENSMUSG00000106632.3"; transcript_id "ENSMUST00000312625.1"; gene_type "lncRNA"; gene_name "Gm33466"; transcript_type "lncRNA"; transcript_name "Gm33466-208"; exon_number 3; exon_id "ENSMUSE00001617400.1"; level 2; mgi_id "MGI:5592625"; tag "TAGENE"; havana_gene "OTTMUSG00000052487.1";
chr3	HAVANA	exon	157446128	157446189	0	-	.	gene_id "ENSMUSG00000106632.3"; transcript_id "ENSMUST00000312637.1"; gene_type "lncRNA"; gene_name "Gm33466"; transcript_type "lncRNA"; transcript_name "Gm33466-220"; exon_number 3; exon_id "ENSMUSE00001617400.1"; level 2; mgi_id "MGI:5592625"; tag "TAGENE"; havana_gene "OTTMUSG00000052487.1";
chr3	HAVANA	exon	157446128	157446189	0	-	.	gene_id "ENSMUSG00000106632.3"; transcript_id "ENSMUST00000312632.1"; gene_type "lncRNA"; gene_name "Gm33466"; transcript_type "lncRNA"; transcript_name "Gm33466-215"; exon_number 3; exon_id "ENSMUSE00001617400.1"; level 2; mgi_id "MGI:5592625"; tag "TAGENE"; havana_gene "OTTMUSG00000052487.1";
chr3	HAVANA	exon	157446128	157446189	0	-	.	gene_id "ENSMUSG00000106632.3"; transcript_id "ENSMUST00000312634.1"; gene_type "lncRNA"; gene_name "Gm33466"; transcript_type "lncRNA"; transcript_name "Gm33466-217"; exon_number 4; exon_id "ENSMUSE00001617400.1"; level 2; mgi_id "MGI:5592625"; tag "basic"; tag "TAGENE"; havana_gene "OTTMUSG00000052487.1";
chr3	HAVANA	exon	157446128	157446189	0	-	.	gene_id "ENSMUSG00000106632.3"; transcript_id "ENSMUST00000312631.1"; gene_type "lncRNA"; gene_name "Gm33466"; transcript_type "lncRNA"; transcript_name "Gm33466-214"; exon_number 3; exon_id "ENSMUSE00001617400.1"; level 2; mgi_id "MGI:5592625"; tag "TAGENE"; havana_gene "OTTMUSG00000052487.1";
chr3	HAVANA	exon	157446128	157446189	0	-	.	gene_id "ENSMUSG00000106632.3"; transcript_id "ENSMUST00000312626.1"; gene_type "lncRNA"; gene_name "Gm33466"; transcript_type "lncRNA"; transcript_name "Gm33466-209"; exon_number 3; exon_id "ENSMUSE00001617400.1"; level 2; mgi_id "MGI:5592625"; tag "TAGENE"; havana_gene "OTTMUSG00000052487.1";
chr3	ENSEMBL_gcm37	exon	157446128	157446189	0.107547131342885	-	.	gene_id "ENSMUSG00000106632.3"; transcript_id "ENSMUSG00000106632.3_tx_3"; exon_id "chr3_157446128_157446189_-"; exonnum "3"; txlen "518";
chr3	HAVANA	exon	157446128	157446263	0	-	.	gene_id "ENSMUSG00000106632.3"; transcript_id "ENSMUST00000312642.1"; gene_type "lncRNA"; gene_name "Gm33466"; transcript_type "lncRNA"; transcript_name "Gm33466-225"; exon_number 1; exon_id "ENSMUSE00001617349.1"; level 2; mgi_id "MGI:5592625"; tag "TAGENE"; havana_gene "OTTMUSG00000052487.1";
chr3	HAVANA	exon	157490164	157490261	0	-	.	gene_id "ENSMUSG00000106632.3"; transcript_id "ENSMUST00000312623.1"; gene_type "lncRNA"; gene_name "Gm33466"; transcript_type "lncRNA"; transcript_name "Gm33466-206"; exon_number 2; exon_id "ENSMUSE00001617381.1"; level 2; mgi_id "MGI:5592625"; tag "Ensembl_canonical"; tag "GENCODE_Primary"; tag "TAGENE"; havana_gene "OTTMUSG00000052487.1";
chr3	HAVANA	exon	157490164	157490261	0	-	.	gene_id "ENSMUSG00000106632.3"; transcript_id "ENSMUST00000312624.1"; gene_type "lncRNA"; gene_name "Gm33466"; transcript_type "lncRNA"; transcript_name "Gm33466-207"; exon_number 2; exon_id "ENSMUSE00001617381.1"; level 2; mgi_id "MGI:5592625"; tag "TAGENE"; havana_gene "OTTMUSG00000052487.1";
chr3	HAVANA	exon	157490164	157490261	0	-	.	gene_id "ENSMUSG00000106632.3"; transcript_id "ENSMUST00000312630.1"; gene_type "lncRNA"; gene_name "Gm33466"; transcript_type "lncRNA"; transcript_name "Gm33466-213"; exon_number 2; exon_id "ENSMUSE00001617381.1"; level 2; mgi_id "MGI:5592625"; tag "TAGENE"; havana_gene "OTTMUSG00000052487.1";
chr3	HAVANA	exon	157490164	157490261	0	-	.	gene_id "ENSMUSG00000106632.3"; transcript_id "ENSMUST00000312629.1"; gene_type "lncRNA"; gene_name "Gm33466"; transcript_type "lncRNA"; transcript_name "Gm33466-212"; exon_number 3; exon_id "ENSMUSE00001617381.1"; level 2; mgi_id "MGI:5592625"; tag "TAGENE"; havana_gene "OTTMUSG00000052487.1";
chr3	HAVANA	exon	157490164	157490261	0	-	.	gene_id "ENSMUSG00000106632.3"; transcript_id "ENSMUST00000312625.1"; gene_type "lncRNA"; gene_name "Gm33466"; transcript_type "lncRNA"; transcript_name "Gm33466-208"; exon_number 2; exon_id "ENSMUSE00001617381.1"; level 2; mgi_id "MGI:5592625"; tag "TAGENE"; havana_gene "OTTMUSG00000052487.1";
chr3	HAVANA	exon	157490164	157490261	0	-	.	gene_id "ENSMUSG00000106632.3"; transcript_id "ENSMUST00000312637.1"; gene_type "lncRNA"; gene_name "Gm33466"; transcript_type "lncRNA"; transcript_name "Gm33466-220"; exon_number 2; exon_id "ENSMUSE00001617381.1"; level 2; mgi_id "MGI:5592625"; tag "TAGENE"; havana_gene "OTTMUSG00000052487.1";
chr3	HAVANA	exon	157490164	157490261	0	-	.	gene_id "ENSMUSG00000106632.3"; transcript_id "ENSMUST00000312636.1"; gene_type "lncRNA"; gene_name "Gm33466"; transcript_type "lncRNA"; transcript_name "Gm33466-219"; exon_number 3; exon_id "ENSMUSE00001617381.1"; level 2; mgi_id "MGI:5592625"; tag "TAGENE"; havana_gene "OTTMUSG00000052487.1";
chr3	HAVANA	exon	157490164	157490261	0	-	.	gene_id "ENSMUSG00000106632.3"; transcript_id "ENSMUST00000312635.1"; gene_type "lncRNA"; gene_name "Gm33466"; transcript_type "lncRNA"; transcript_name "Gm33466-218"; exon_number 2; exon_id "ENSMUSE00001617381.1"; level 2; mgi_id "MGI:5592625"; tag "TAGENE"; havana_gene "OTTMUSG00000052487.1";
chr3	HAVANA	exon	157490164	157490261	0	-	.	gene_id "ENSMUSG00000106632.3"; transcript_id "ENSMUST00000312632.1"; gene_type "lncRNA"; gene_name "Gm33466"; transcript_type "lncRNA"; transcript_name "Gm33466-215"; exon_number 2; exon_id "ENSMUSE00001617381.1"; level 2; mgi_id "MGI:5592625"; tag "TAGENE"; havana_gene "OTTMUSG00000052487.1";
chr3	HAVANA	exon	157490164	157490261	0	-	.	gene_id "ENSMUSG00000106632.3"; transcript_id "ENSMUST00000312633.1"; gene_type "lncRNA"; gene_name "Gm33466"; transcript_type "lncRNA"; transcript_name "Gm33466-216"; exon_number 2; exon_id "ENSMUSE00001617381.1"; level 2; mgi_id "MGI:5592625"; tag "TAGENE"; havana_gene "OTTMUSG00000052487.1";
chr3	HAVANA	exon	157490164	157490261	0	-	.	gene_id "ENSMUSG00000106632.3"; transcript_id "ENSMUST00000312634.1"; gene_type "lncRNA"; gene_name "Gm33466"; transcript_type "lncRNA"; transcript_name "Gm33466-217"; exon_number 3; exon_id "ENSMUSE00001617381.1"; level 2; mgi_id "MGI:5592625"; tag "basic"; tag "TAGENE"; havana_gene "OTTMUSG00000052487.1";
chr3	HAVANA	exon	157490164	157490261	0	-	.	gene_id "ENSMUSG00000106632.3"; transcript_id "ENSMUST00000312631.1"; gene_type "lncRNA"; gene_name "Gm33466"; transcript_type "lncRNA"; transcript_name "Gm33466-214"; exon_number 2; exon_id "ENSMUSE00001617381.1"; level 2; mgi_id "MGI:5592625"; tag "TAGENE"; havana_gene "OTTMUSG00000052487.1";
chr3	HAVANA	exon	157490164	157490261	0	-	.	gene_id "ENSMUSG00000106632.3"; transcript_id "ENSMUST00000312626.1"; gene_type "lncRNA"; gene_name "Gm33466"; transcript_type "lncRNA"; transcript_name "Gm33466-209"; exon_number 2; exon_id "ENSMUSE00001617381.1"; level 2; mgi_id "MGI:5592625"; tag "TAGENE"; havana_gene "OTTMUSG00000052487.1";
chr3	HAVANA	exon	157490164	157490261	0	-	.	gene_id "ENSMUSG00000106632.3"; transcript_id "ENSMUST00000312627.1"; gene_type "lncRNA"; gene_name "Gm33466"; transcript_type "lncRNA"; transcript_name "Gm33466-210"; exon_number 2; exon_id "ENSMUSE00001617381.1"; level 2; mgi_id "MGI:5592625"; tag "TAGENE"; havana_gene "OTTMUSG00000052487.1";
chr3	HAVANA	exon	157490164	157490261	0	-	.	gene_id "ENSMUSG00000106632.3"; transcript_id "ENSMUST00000312628.1"; gene_type "lncRNA"; gene_name "Gm33466"; transcript_type "lncRNA"; transcript_name "Gm33466-211"; exon_number 3; exon_id "ENSMUSE00001617381.1"; level 2; mgi_id "MGI:5592625"; tag "TAGENE"; havana_gene "OTTMUSG00000052487.1";
chr3	ENSEMBL_gcm37	exon	157490164	157490261	0.107547131342885	-	.	gene_id "ENSMUSG00000106632.3"; transcript_id "ENSMUSG00000106632.3_tx_3"; exon_id "chr3_157490164_157490261_-"; exonnum "2"; txlen "518";
chr3	HAVANA	gene	157522357	157523432	0	-	.	gene_id "ENSMUSG00000106419.2"; gene_type "processed_pseudogene"; gene_name "Gm5550"; level 2; mgi_id "MGI:3643895"; havana_gene "OTTMUSG00000052488.1";
chr3	HAVANA	transcript	157522357	157523432	0	-	.	gene_id "ENSMUSG00000106419.2"; transcript_id "ENSMUST00000198658.2"; gene_type "processed_pseudogene"; gene_name "Gm5550"; transcript_type "processed_pseudogene"; transcript_name "Gm5550-201"; level 2; transcript_support_level "NA"; mgi_id "MGI:3643895"; ont "PGO:0000004"; tag "basic"; tag "Ensembl_canonical"; tag "GENCODE_Primary"; havana_gene "OTTMUSG00000052488.1"; havana_transcript "OTTMUST00000131630.1";
chr3	HAVANA	exon	157522357	157523432	0	-	.	gene_id "ENSMUSG00000106419.2"; transcript_id "ENSMUST00000198658.2"; gene_type "processed_pseudogene"; gene_name "Gm5550"; transcript_type "processed_pseudogene"; transcript_name "Gm5550-201"; exon_number 1; exon_id "ENSMUSE00001354598.2"; level 2; transcript_support_level "NA"; mgi_id "MGI:3643895"; ont "PGO:0000004"; tag "basic"; tag "Ensembl_canonical"; tag "GENCODE_Primary"; havana_gene "OTTMUSG00000052488.1"; havana_transcript "OTTMUST00000131630.1";
chr3	HAVANA	exon	157548379	157548446	0	-	.	gene_id "ENSMUSG00000106632.3"; transcript_id "ENSMUST00000312638.1"; gene_type "lncRNA"; gene_name "Gm33466"; transcript_type "lncRNA"; transcript_name "Gm33466-221"; exon_number 3; exon_id "ENSMUSE00001617391.1"; level 2; mgi_id "MGI:5592625"; tag "TAGENE"; havana_gene "OTTMUSG00000052487.1";
chr3	HAVANA	transcript	157548379	157557761	0	-	.	gene_id "ENSMUSG00000106632.3"; transcript_id "ENSMUST00000312638.1"; gene_type "lncRNA"; gene_name "Gm33466"; transcript_type "lncRNA"; transcript_name "Gm33466-221"; level 2; mgi_id "MGI:5592625"; tag "TAGENE"; havana_gene "OTTMUSG00000052487.1";
chr3	HAVANA	exon	157548385	157548446	0	-	.	gene_id "ENSMUSG00000106632.3"; transcript_id "ENSMUST00000312643.1"; gene_type "lncRNA"; gene_name "Gm33466"; transcript_type "lncRNA"; transcript_name "Gm33466-226"; exon_number 5; exon_id "ENSMUSE00001617387.1"; level 2; mgi_id "MGI:5592625"; tag "TAGENE"; havana_gene "OTTMUSG00000052487.1";
chr3	HAVANA	exon	157548385	157548446	0	-	.	gene_id "ENSMUSG00000106632.3"; transcript_id "ENSMUST00000312641.1"; gene_type "lncRNA"; gene_name "Gm33466"; transcript_type "lncRNA"; transcript_name "Gm33466-224"; exon_number 6; exon_id "ENSMUSE00001617387.1"; level 2; mgi_id "MGI:5592625"; tag "basic"; tag "TAGENE"; havana_gene "OTTMUSG00000052487.1";
chr3	HAVANA	exon	157548385	157548446	0	-	.	gene_id "ENSMUSG00000106632.3"; transcript_id "ENSMUST00000312639.1"; gene_type "lncRNA"; gene_name "Gm33466"; transcript_type "lncRNA"; transcript_name "Gm33466-222"; exon_number 5; exon_id "ENSMUSE00001617387.1"; level 2; mgi_id "MGI:5592625"; tag "TAGENE"; havana_gene "OTTMUSG00000052487.1";
chr3	HAVANA	transcript	157548385	157557535	0	-	.	gene_id "ENSMUSG00000106632.3"; transcript_id "ENSMUST00000312643.1"; gene_type "lncRNA"; gene_name "Gm33466"; transcript_type "lncRNA"; transcript_name "Gm33466-226"; level 2; mgi_id "MGI:5592625"; tag "TAGENE"; havana_gene "OTTMUSG00000052487.1";
chr3	HAVANA	transcript	157548385	157557744	0	-	.	gene_id "ENSMUSG00000106632.3"; transcript_id "ENSMUST00000312641.1"; gene_type "lncRNA"; gene_name "Gm33466"; transcript_type "lncRNA"; transcript_name "Gm33466-224"; level 2; mgi_id "MGI:5592625"; tag "basic"; tag "TAGENE"; havana_gene "OTTMUSG00000052487.1";
chr3	HAVANA	transcript	157548385	157557761	0	-	.	gene_id "ENSMUSG00000106632.3"; transcript_id "ENSMUST00000312639.1"; gene_type "lncRNA"; gene_name "Gm33466"; transcript_type "lncRNA"; transcript_name "Gm33466-222"; level 2; mgi_id "MGI:5592625"; tag "TAGENE"; havana_gene "OTTMUSG00000052487.1";
chr3	HAVANA	exon	157548391	157548446	0	-	.	gene_id "ENSMUSG00000106632.3"; transcript_id "ENSMUST00000312640.1"; gene_type "lncRNA"; gene_name "Gm33466"; transcript_type "lncRNA"; transcript_name "Gm33466-223"; exon_number 6; exon_id "ENSMUSE00001617357.1"; level 2; mgi_id "MGI:5592625"; tag "TAGENE"; havana_gene "OTTMUSG00000052487.1";
chr3	HAVANA	transcript	157548391	157557763	0	-	.	gene_id "ENSMUSG00000106632.3"; transcript_id "ENSMUST00000312640.1"; gene_type "lncRNA"; gene_name "Gm33466"; transcript_type "lncRNA"; transcript_name "Gm33466-223"; level 2; mgi_id "MGI:5592625"; tag "TAGENE"; havana_gene "OTTMUSG00000052487.1";
chr3	HAVANA	exon	157552982	157553202	0	-	.	gene_id "ENSMUSG00000106632.3"; transcript_id "ENSMUST00000312649.1"; gene_type "lncRNA"; gene_name "Gm33466"; transcript_type "lncRNA"; transcript_name "Gm33466-232"; exon_number 6; exon_id "ENSMUSE00001617354.1"; level 2; mgi_id "MGI:5592625"; tag "basic"; tag "TAGENE"; havana_gene "OTTMUSG00000052487.1";
chr3	HAVANA	transcript	157552982	157557759	0	-	.	gene_id "ENSMUSG00000106632.3"; transcript_id "ENSMUST00000312649.1"; gene_type "lncRNA"; gene_name "Gm33466"; transcript_type "lncRNA"; transcript_name "Gm33466-232"; level 2; mgi_id "MGI:5592625"; tag "basic"; tag "TAGENE"; havana_gene "OTTMUSG00000052487.1";
chr3	HAVANA	exon	157553560	157553793	0	-	.	gene_id "ENSMUSG00000106632.3"; transcript_id "ENSMUST00000312651.1"; gene_type "lncRNA"; gene_name "Gm33466"; transcript_type "lncRNA"; transcript_name "Gm33466-234"; exon_number 2; exon_id "ENSMUSE00001617373.1"; level 2; mgi_id "MGI:5592625"; tag "TAGENE"; havana_gene "OTTMUSG00000052487.1";
chr3	HAVANA	transcript	157553560	157557790	0	-	.	gene_id "ENSMUSG00000106632.3"; transcript_id "ENSMUST00000312651.1"; gene_type "lncRNA"; gene_name "Gm33466"; transcript_type "lncRNA"; transcript_name "Gm33466-234"; level 2; mgi_id "MGI:5592625"; tag "TAGENE"; havana_gene "OTTMUSG00000052487.1";
chr3	HAVANA	exon	157553562	157553793	0	-	.	gene_id "ENSMUSG00000106632.3"; transcript_id "ENSMUST00000312650.1"; gene_type "lncRNA"; gene_name "Gm33466"; transcript_type "lncRNA"; transcript_name "Gm33466-233"; exon_number 5; exon_id "ENSMUSE00001617359.1"; level 2; mgi_id "MGI:5592625"; tag "TAGENE"; havana_gene "OTTMUSG00000052487.1";
chr3	HAVANA	transcript	157553562	157557794	0	-	.	gene_id "ENSMUSG00000106632.3"; transcript_id "ENSMUST00000312650.1"; gene_type "lncRNA"; gene_name "Gm33466"; transcript_type "lncRNA"; transcript_name "Gm33466-233"; level 2; mgi_id "MGI:5592625"; tag "TAGENE"; havana_gene "OTTMUSG00000052487.1";
chr3	HAVANA	exon	157553578	157553793	0	-	.	gene_id "ENSMUSG00000106632.3"; transcript_id "ENSMUST00000312652.1"; gene_type "lncRNA"; gene_name "Gm33466"; transcript_type "lncRNA"; transcript_name "Gm33466-235"; exon_number 2; exon_id "ENSMUSE00001617389.1"; level 2; mgi_id "MGI:5592625"; tag "basic"; tag "TAGENE"; havana_gene "OTTMUSG00000052487.1";
chr3	HAVANA	transcript	157553578	157557759	0	-	.	gene_id "ENSMUSG00000106632.3"; transcript_id "ENSMUST00000312652.1"; gene_type "lncRNA"; gene_name "Gm33466"; transcript_type "lncRNA"; transcript_name "Gm33466-235"; level 2; mgi_id "MGI:5592625"; tag "basic"; tag "TAGENE"; havana_gene "OTTMUSG00000052487.1";
chr3	HAVANA	exon	157553626	157553793	0	-	.	gene_id "ENSMUSG00000106632.3"; transcript_id "ENSMUST00000312638.1"; gene_type "lncRNA"; gene_name "Gm33466"; transcript_type "lncRNA"; transcript_name "Gm33466-221"; exon_number 2; exon_id "ENSMUSE00001617371.1"; level 2; mgi_id "MGI:5592625"; tag "TAGENE"; havana_gene "OTTMUSG00000052487.1";
chr3	HAVANA	exon	157553626	157553793	0	-	.	gene_id "ENSMUSG00000106632.3"; transcript_id "ENSMUST00000312643.1"; gene_type "lncRNA"; gene_name "Gm33466"; transcript_type "lncRNA"; transcript_name "Gm33466-226"; exon_number 4; exon_id "ENSMUSE00001617371.1"; level 2; mgi_id "MGI:5592625"; tag "TAGENE"; havana_gene "OTTMUSG00000052487.1";
chr3	HAVANA	exon	157553626	157553793	0	-	.	gene_id "ENSMUSG00000106632.3"; transcript_id "ENSMUST00000312641.1"; gene_type "lncRNA"; gene_name "Gm33466"; transcript_type "lncRNA"; transcript_name "Gm33466-224"; exon_number 5; exon_id "ENSMUSE00001617371.1"; level 2; mgi_id "MGI:5592625"; tag "basic"; tag "TAGENE"; havana_gene "OTTMUSG00000052487.1";
chr3	HAVANA	exon	157553626	157553793	0	-	.	gene_id "ENSMUSG00000106632.3"; transcript_id "ENSMUST00000312639.1"; gene_type "lncRNA"; gene_name "Gm33466"; transcript_type "lncRNA"; transcript_name "Gm33466-222"; exon_number 4; exon_id "ENSMUSE00001617371.1"; level 2; mgi_id "MGI:5592625"; tag "TAGENE"; havana_gene "OTTMUSG00000052487.1";
chr3	HAVANA	exon	157553626	157553793	0	-	.	gene_id "ENSMUSG00000106632.3"; transcript_id "ENSMUST00000312640.1"; gene_type "lncRNA"; gene_name "Gm33466"; transcript_type "lncRNA"; transcript_name "Gm33466-223"; exon_number 5; exon_id "ENSMUSE00001617371.1"; level 2; mgi_id "MGI:5592625"; tag "TAGENE"; havana_gene "OTTMUSG00000052487.1";
chr3	HAVANA	exon	157553626	157553793	0	-	.	gene_id "ENSMUSG00000106632.3"; transcript_id "ENSMUST00000312649.1"; gene_type "lncRNA"; gene_name "Gm33466"; transcript_type "lncRNA"; transcript_name "Gm33466-232"; exon_number 5; exon_id "ENSMUSE00001617371.1"; level 2; mgi_id "MGI:5592625"; tag "basic"; tag "TAGENE"; havana_gene "OTTMUSG00000052487.1";
chr3	HAVANA	exon	157556916	157557071	0	-	.	gene_id "ENSMUSG00000106632.3"; transcript_id "ENSMUST00000312653.1"; gene_type "lncRNA"; gene_name "Gm33466"; transcript_type "lncRNA"; transcript_name "Gm33466-236"; exon_number 3; exon_id "ENSMUSE00001617365.1"; level 2; mgi_id "MGI:5592625"; tag "TAGENE"; havana_gene "OTTMUSG00000052487.1";
chr3	HAVANA	exon	157556916	157557402	0	-	.	gene_id "ENSMUSG00000106632.3"; transcript_id "ENSMUST00000312654.1"; gene_type "lncRNA"; gene_name "Gm33466"; transcript_type "lncRNA"; transcript_name "Gm33466-237"; exon_number 2; exon_id "ENSMUSE00001617392.1"; level 2; mgi_id "MGI:5592625"; tag "TAGENE"; havana_gene "OTTMUSG00000052487.1";
chr3	HAVANA	transcript	157556916	157557759	0	-	.	gene_id "ENSMUSG00000106632.3"; transcript_id "ENSMUST00000312654.1"; gene_type "lncRNA"; gene_name "Gm33466"; transcript_type "lncRNA"; transcript_name "Gm33466-237"; level 2; mgi_id "MGI:5592625"; tag "TAGENE"; havana_gene "OTTMUSG00000052487.1";
chr3	HAVANA	transcript	157556916	157557761	0	-	.	gene_id "ENSMUSG00000106632.3"; transcript_id "ENSMUST00000312653.1"; gene_type "lncRNA"; gene_name "Gm33466"; transcript_type "lncRNA"; transcript_name "Gm33466-236"; level 2; mgi_id "MGI:5592625"; tag "TAGENE"; havana_gene "OTTMUSG00000052487.1";
chr3	HAVANA	exon	157556956	157557071	0	-	.	gene_id "ENSMUSG00000106632.3"; transcript_id "ENSMUST00000312643.1"; gene_type "lncRNA"; gene_name "Gm33466"; transcript_type "lncRNA"; transcript_name "Gm33466-226"; exon_number 3; exon_id "ENSMUSE00001617396.1"; level 2; mgi_id "MGI:5592625"; tag "TAGENE"; havana_gene "OTTMUSG00000052487.1";
chr3	HAVANA	exon	157556956	157557071	0	-	.	gene_id "ENSMUSG00000106632.3"; transcript_id "ENSMUST00000312641.1"; gene_type "lncRNA"; gene_name "Gm33466"; transcript_type "lncRNA"; transcript_name "Gm33466-224"; exon_number 4; exon_id "ENSMUSE00001617396.1"; level 2; mgi_id "MGI:5592625"; tag "basic"; tag "TAGENE"; havana_gene "OTTMUSG00000052487.1";
chr3	HAVANA	exon	157556956	157557071	0	-	.	gene_id "ENSMUSG00000106632.3"; transcript_id "ENSMUST00000312639.1"; gene_type "lncRNA"; gene_name "Gm33466"; transcript_type "lncRNA"; transcript_name "Gm33466-222"; exon_number 3; exon_id "ENSMUSE00001617396.1"; level 2; mgi_id "MGI:5592625"; tag "TAGENE"; havana_gene "OTTMUSG00000052487.1";
chr3	HAVANA	exon	157556956	157557071	0	-	.	gene_id "ENSMUSG00000106632.3"; transcript_id "ENSMUST00000312640.1"; gene_type "lncRNA"; gene_name "Gm33466"; transcript_type "lncRNA"; transcript_name "Gm33466-223"; exon_number 4; exon_id "ENSMUSE00001617396.1"; level 2; mgi_id "MGI:5592625"; tag "TAGENE"; havana_gene "OTTMUSG00000052487.1";
chr3	HAVANA	exon	157556956	157557071	0	-	.	gene_id "ENSMUSG00000106632.3"; transcript_id "ENSMUST00000312649.1"; gene_type "lncRNA"; gene_name "Gm33466"; transcript_type "lncRNA"; transcript_name "Gm33466-232"; exon_number 4; exon_id "ENSMUSE00001617396.1"; level 2; mgi_id "MGI:5592625"; tag "basic"; tag "TAGENE"; havana_gene "OTTMUSG00000052487.1";
chr3	HAVANA	exon	157556956	157557071	0	-	.	gene_id "ENSMUSG00000106632.3"; transcript_id "ENSMUST00000312650.1"; gene_type "lncRNA"; gene_name "Gm33466"; transcript_type "lncRNA"; transcript_name "Gm33466-233"; exon_number 4; exon_id "ENSMUSE00001617396.1"; level 2; mgi_id "MGI:5592625"; tag "TAGENE"; havana_gene "OTTMUSG00000052487.1";
chr3	HAVANA	exon	157556956	157557759	0	-	.	gene_id "ENSMUSG00000106632.3"; transcript_id "ENSMUST00000312652.1"; gene_type "lncRNA"; gene_name "Gm33466"; transcript_type "lncRNA"; transcript_name "Gm33466-235"; exon_number 1; exon_id "ENSMUSE00001617382.1"; level 2; mgi_id "MGI:5592625"; tag "basic"; tag "TAGENE"; havana_gene "OTTMUSG00000052487.1";
chr3	HAVANA	exon	157557322	157557397	0	-	.	gene_id "ENSMUSG00000106632.3"; transcript_id "ENSMUST00000312641.1"; gene_type "lncRNA"; gene_name "Gm33466"; transcript_type "lncRNA"; transcript_name "Gm33466-224"; exon_number 3; exon_id "ENSMUSE00001617388.1"; level 2; mgi_id "MGI:5592625"; tag "basic"; tag "TAGENE"; havana_gene "OTTMUSG00000052487.1";
chr3	HAVANA	exon	157557341	157557397	0	-	.	gene_id "ENSMUSG00000106632.3"; transcript_id "ENSMUST00000312639.1"; gene_type "lncRNA"; gene_name "Gm33466"; transcript_type "lncRNA"; transcript_name "Gm33466-222"; exon_number 2; exon_id "ENSMUSE00001617399.1"; level 2; mgi_id "MGI:5592625"; tag "TAGENE"; havana_gene "OTTMUSG00000052487.1";
chr3	HAVANA	exon	157557341	157557397	0	-	.	gene_id "ENSMUSG00000106632.3"; transcript_id "ENSMUST00000312640.1"; gene_type "lncRNA"; gene_name "Gm33466"; transcript_type "lncRNA"; transcript_name "Gm33466-223"; exon_number 3; exon_id "ENSMUSE00001617399.1"; level 2; mgi_id "MGI:5592625"; tag "TAGENE"; havana_gene "OTTMUSG00000052487.1";
chr3	HAVANA	exon	157557341	157557397	0	-	.	gene_id "ENSMUSG00000106632.3"; transcript_id "ENSMUST00000312649.1"; gene_type "lncRNA"; gene_name "Gm33466"; transcript_type "lncRNA"; transcript_name "Gm33466-232"; exon_number 3; exon_id "ENSMUSE00001617399.1"; level 2; mgi_id "MGI:5592625"; tag "basic"; tag "TAGENE"; havana_gene "OTTMUSG00000052487.1";
chr3	HAVANA	exon	157557341	157557397	0	-	.	gene_id "ENSMUSG00000106632.3"; transcript_id "ENSMUST00000312650.1"; gene_type "lncRNA"; gene_name "Gm33466"; transcript_type "lncRNA"; transcript_name "Gm33466-233"; exon_number 3; exon_id "ENSMUSE00001617399.1"; level 2; mgi_id "MGI:5592625"; tag "TAGENE"; havana_gene "OTTMUSG00000052487.1";
chr3	HAVANA	exon	157557341	157557397	0	-	.	gene_id "ENSMUSG00000106632.3"; transcript_id "ENSMUST00000312653.1"; gene_type "lncRNA"; gene_name "Gm33466"; transcript_type "lncRNA"; transcript_name "Gm33466-236"; exon_number 2; exon_id "ENSMUSE00001617399.1"; level 2; mgi_id "MGI:5592625"; tag "TAGENE"; havana_gene "OTTMUSG00000052487.1";
chr3	HAVANA	exon	157557341	157557402	0	-	.	gene_id "ENSMUSG00000106632.3"; transcript_id "ENSMUST00000312643.1"; gene_type "lncRNA"; gene_name "Gm33466"; transcript_type "lncRNA"; transcript_name "Gm33466-226"; exon_number 2; exon_id "ENSMUSE00001617393.1"; level 2; mgi_id "MGI:5592625"; tag "TAGENE"; havana_gene "OTTMUSG00000052487.1";
chr3	HAVANA	exon	157557498	157557535	0	-	.	gene_id "ENSMUSG00000106632.3"; transcript_id "ENSMUST00000312629.1"; gene_type "lncRNA"; gene_name "Gm33466"; transcript_type "lncRNA"; transcript_name "Gm33466-212"; exon_number 2; exon_id "ENSMUSE00001617369.1"; level 2; mgi_id "MGI:5592625"; tag "TAGENE"; havana_gene "OTTMUSG00000052487.1";
chr3	HAVANA	exon	157557498	157557535	0	-	.	gene_id "ENSMUSG00000106632.3"; transcript_id "ENSMUST00000312637.1"; gene_type "lncRNA"; gene_name "Gm33466"; transcript_type "lncRNA"; transcript_name "Gm33466-220"; exon_number 1; exon_id "ENSMUSE00001617369.1"; level 2; mgi_id "MGI:5592625"; tag "TAGENE"; havana_gene "OTTMUSG00000052487.1";
chr3	HAVANA	exon	157557498	157557535	0	-	.	gene_id "ENSMUSG00000106632.3"; transcript_id "ENSMUST00000312636.1"; gene_type "lncRNA"; gene_name "Gm33466"; transcript_type "lncRNA"; transcript_name "Gm33466-219"; exon_number 2; exon_id "ENSMUSE00001617369.1"; level 2; mgi_id "MGI:5592625"; tag "TAGENE"; havana_gene "OTTMUSG00000052487.1";
chr3	HAVANA	exon	157557498	157557535	0	-	.	gene_id "ENSMUSG00000106632.3"; transcript_id "ENSMUST00000312634.1"; gene_type "lncRNA"; gene_name "Gm33466"; transcript_type "lncRNA"; transcript_name "Gm33466-217"; exon_number 2; exon_id "ENSMUSE00001617369.1"; level 2; mgi_id "MGI:5592625"; tag "basic"; tag "TAGENE"; havana_gene "OTTMUSG00000052487.1";
chr3	HAVANA	exon	157557498	157557535	0	-	.	gene_id "ENSMUSG00000106632.3"; transcript_id "ENSMUST00000312628.1"; gene_type "lncRNA"; gene_name "Gm33466"; transcript_type "lncRNA"; transcript_name "Gm33466-211"; exon_number 2; exon_id "ENSMUSE00001617369.1"; level 2; mgi_id "MGI:5592625"; tag "TAGENE"; havana_gene "OTTMUSG00000052487.1";
chr3	HAVANA	exon	157557498	157557535	0	-	.	gene_id "ENSMUSG00000106632.3"; transcript_id "ENSMUST00000312643.1"; gene_type "lncRNA"; gene_name "Gm33466"; transcript_type "lncRNA"; transcript_name "Gm33466-226"; exon_number 1; exon_id "ENSMUSE00001617369.1"; level 2; mgi_id "MGI:5592625"; tag "TAGENE"; havana_gene "OTTMUSG00000052487.1";
chr3	HAVANA	exon	157557498	157557535	0	-	.	gene_id "ENSMUSG00000106632.3"; transcript_id "ENSMUST00000312641.1"; gene_type "lncRNA"; gene_name "Gm33466"; transcript_type "lncRNA"; transcript_name "Gm33466-224"; exon_number 2; exon_id "ENSMUSE00001617369.1"; level 2; mgi_id "MGI:5592625"; tag "basic"; tag "TAGENE"; havana_gene "OTTMUSG00000052487.1";
chr3	HAVANA	exon	157557498	157557535	0	-	.	gene_id "ENSMUSG00000106632.3"; transcript_id "ENSMUST00000312640.1"; gene_type "lncRNA"; gene_name "Gm33466"; transcript_type "lncRNA"; transcript_name "Gm33466-223"; exon_number 2; exon_id "ENSMUSE00001617369.1"; level 2; mgi_id "MGI:5592625"; tag "TAGENE"; havana_gene "OTTMUSG00000052487.1";
chr3	HAVANA	exon	157557498	157557535	0	-	.	gene_id "ENSMUSG00000106632.3"; transcript_id "ENSMUST00000312649.1"; gene_type "lncRNA"; gene_name "Gm33466"; transcript_type "lncRNA"; transcript_name "Gm33466-232"; exon_number 2; exon_id "ENSMUSE00001617369.1"; level 2; mgi_id "MGI:5592625"; tag "basic"; tag "TAGENE"; havana_gene "OTTMUSG00000052487.1";
chr3	HAVANA	exon	157557498	157557535	0	-	.	gene_id "ENSMUSG00000106632.3"; transcript_id "ENSMUST00000312650.1"; gene_type "lncRNA"; gene_name "Gm33466"; transcript_type "lncRNA"; transcript_name "Gm33466-233"; exon_number 2; exon_id "ENSMUSE00001617369.1"; level 2; mgi_id "MGI:5592625"; tag "TAGENE"; havana_gene "OTTMUSG00000052487.1";
chr3	ENSEMBL_gcm37	exon	157557498	157557535	0.107547131342885	-	.	gene_id "ENSMUSG00000106632.3"; transcript_id "ENSMUSG00000106632.3_tx_3"; exon_id "chr3_157557498_157557535_-"; exonnum "1"; txlen "518";
chr3	HAVANA	exon	157557498	157557759	0	-	.	gene_id "ENSMUSG00000106632.3"; transcript_id "ENSMUST00000312635.1"; gene_type "lncRNA"; gene_name "Gm33466"; transcript_type "lncRNA"; transcript_name "Gm33466-218"; exon_number 1; exon_id "ENSMUSE00001617363.1"; level 2; mgi_id "MGI:5592625"; tag "TAGENE"; havana_gene "OTTMUSG00000052487.1";
chr3	HAVANA	exon	157557498	157557759	0	-	.	gene_id "ENSMUSG00000106632.3"; transcript_id "ENSMUST00000312654.1"; gene_type "lncRNA"; gene_name "Gm33466"; transcript_type "lncRNA"; transcript_name "Gm33466-237"; exon_number 1; exon_id "ENSMUSE00001617363.1"; level 2; mgi_id "MGI:5592625"; tag "TAGENE"; havana_gene "OTTMUSG00000052487.1";
chr3	HAVANA	exon	157557498	157557761	0	-	.	gene_id "ENSMUSG00000106632.3"; transcript_id "ENSMUST00000312632.1"; gene_type "lncRNA"; gene_name "Gm33466"; transcript_type "lncRNA"; transcript_name "Gm33466-215"; exon_number 1; exon_id "ENSMUSE00001617361.1"; level 2; mgi_id "MGI:5592625"; tag "TAGENE"; havana_gene "OTTMUSG00000052487.1";
chr3	HAVANA	exon	157557498	157557761	0	-	.	gene_id "ENSMUSG00000106632.3"; transcript_id "ENSMUST00000312633.1"; gene_type "lncRNA"; gene_name "Gm33466"; transcript_type "lncRNA"; transcript_name "Gm33466-216"; exon_number 1; exon_id "ENSMUSE00001617361.1"; level 2; mgi_id "MGI:5592625"; tag "TAGENE"; havana_gene "OTTMUSG00000052487.1";
chr3	HAVANA	exon	157557498	157557761	0	-	.	gene_id "ENSMUSG00000106632.3"; transcript_id "ENSMUST00000312638.1"; gene_type "lncRNA"; gene_name "Gm33466"; transcript_type "lncRNA"; transcript_name "Gm33466-221"; exon_number 1; exon_id "ENSMUSE00001617361.1"; level 2; mgi_id "MGI:5592625"; tag "TAGENE"; havana_gene "OTTMUSG00000052487.1";
chr3	HAVANA	exon	157557498	157557761	0	-	.	gene_id "ENSMUSG00000106632.3"; transcript_id "ENSMUST00000312639.1"; gene_type "lncRNA"; gene_name "Gm33466"; transcript_type "lncRNA"; transcript_name "Gm33466-222"; exon_number 1; exon_id "ENSMUSE00001617361.1"; level 2; mgi_id "MGI:5592625"; tag "TAGENE"; havana_gene "OTTMUSG00000052487.1";
chr3	HAVANA	exon	157557498	157557761	0	-	.	gene_id "ENSMUSG00000106632.3"; transcript_id "ENSMUST00000312653.1"; gene_type "lncRNA"; gene_name "Gm33466"; transcript_type "lncRNA"; transcript_name "Gm33466-236"; exon_number 1; exon_id "ENSMUSE00001617361.1"; level 2; mgi_id "MGI:5592625"; tag "TAGENE"; havana_gene "OTTMUSG00000052487.1";
chr3	HAVANA	exon	157557498	157557763	0	-	.	gene_id "ENSMUSG00000106632.3"; transcript_id "ENSMUST00000312631.1"; gene_type "lncRNA"; gene_name "Gm33466"; transcript_type "lncRNA"; transcript_name "Gm33466-214"; exon_number 1; exon_id "ENSMUSE00001617358.1"; level 2; mgi_id "MGI:5592625"; tag "TAGENE"; havana_gene "OTTMUSG00000052487.1";
chr3	HAVANA	exon	157557498	157557764	0	-	.	gene_id "ENSMUSG00000106632.3"; transcript_id "ENSMUST00000312630.1"; gene_type "lncRNA"; gene_name "Gm33466"; transcript_type "lncRNA"; transcript_name "Gm33466-213"; exon_number 1; exon_id "ENSMUSE00001617383.1"; level 2; mgi_id "MGI:5592625"; tag "TAGENE"; havana_gene "OTTMUSG00000052487.1";
chr3	HAVANA	exon	157557498	157557790	0	-	.	gene_id "ENSMUSG00000106632.3"; transcript_id "ENSMUST00000312651.1"; gene_type "lncRNA"; gene_name "Gm33466"; transcript_type "lncRNA"; transcript_name "Gm33466-234"; exon_number 1; exon_id "ENSMUSE00001617370.1"; level 2; mgi_id "MGI:5592625"; tag "TAGENE"; havana_gene "OTTMUSG00000052487.1";
chr3	HAVANA	exon	157557639	157557705	0	-	.	gene_id "ENSMUSG00000106632.3"; transcript_id "ENSMUST00000312636.1"; gene_type "lncRNA"; gene_name "Gm33466"; transcript_type "lncRNA"; transcript_name "Gm33466-219"; exon_number 1; exon_id "ENSMUSE00001617368.1"; level 2; mgi_id "MGI:5592625"; tag "TAGENE"; havana_gene "OTTMUSG00000052487.1";
chr3	HAVANA	exon	157557639	157557744	0	-	.	gene_id "ENSMUSG00000106632.3"; transcript_id "ENSMUST00000312641.1"; gene_type "lncRNA"; gene_name "Gm33466"; transcript_type "lncRNA"; transcript_name "Gm33466-224"; exon_number 1; exon_id "ENSMUSE00001617362.1"; level 2; mgi_id "MGI:5592625"; tag "basic"; tag "TAGENE"; havana_gene "OTTMUSG00000052487.1";
chr3	HAVANA	exon	157557639	157557759	0	-	.	gene_id "ENSMUSG00000106632.3"; transcript_id "ENSMUST00000312649.1"; gene_type "lncRNA"; gene_name "Gm33466"; transcript_type "lncRNA"; transcript_name "Gm33466-232"; exon_number 1; exon_id "ENSMUSE00001617376.1"; level 2; mgi_id "MGI:5592625"; tag "basic"; tag "TAGENE"; havana_gene "OTTMUSG00000052487.1";
chr3	HAVANA	exon	157557639	157557761	0	-	.	gene_id "ENSMUSG00000106632.3"; transcript_id "ENSMUST00000312634.1"; gene_type "lncRNA"; gene_name "Gm33466"; transcript_type "lncRNA"; transcript_name "Gm33466-217"; exon_number 1; exon_id "ENSMUSE00001617360.1"; level 2; mgi_id "MGI:5592625"; tag "basic"; tag "TAGENE"; havana_gene "OTTMUSG00000052487.1";
chr3	HAVANA	exon	157557639	157557763	0	-	.	gene_id "ENSMUSG00000106632.3"; transcript_id "ENSMUST00000312640.1"; gene_type "lncRNA"; gene_name "Gm33466"; transcript_type "lncRNA"; transcript_name "Gm33466-223"; exon_number 1; exon_id "ENSMUSE00001617395.1"; level 2; mgi_id "MGI:5592625"; tag "TAGENE"; havana_gene "OTTMUSG00000052487.1";
chr3	HAVANA	exon	157557749	157557778	0	-	.	gene_id "ENSMUSG00000106632.3"; transcript_id "ENSMUST00000312629.1"; gene_type "lncRNA"; gene_name "Gm33466"; transcript_type "lncRNA"; transcript_name "Gm33466-212"; exon_number 1; exon_id "ENSMUSE00001617380.1"; level 2; mgi_id "MGI:5592625"; tag "TAGENE"; havana_gene "OTTMUSG00000052487.1";
chr3	HAVANA	exon	157557749	157557794	0	-	.	gene_id "ENSMUSG00000106632.3"; transcript_id "ENSMUST00000312626.1"; gene_type "lncRNA"; gene_name "Gm33466"; transcript_type "lncRNA"; transcript_name "Gm33466-209"; exon_number 1; exon_id "ENSMUSE00001617374.1"; level 2; mgi_id "MGI:5592625"; tag "TAGENE"; havana_gene "OTTMUSG00000052487.1";
chr3	HAVANA	exon	157557749	157557794	0	-	.	gene_id "ENSMUSG00000106632.3"; transcript_id "ENSMUST00000312627.1"; gene_type "lncRNA"; gene_name "Gm33466"; transcript_type "lncRNA"; transcript_name "Gm33466-210"; exon_number 1; exon_id "ENSMUSE00001617374.1"; level 2; mgi_id "MGI:5592625"; tag "TAGENE"; havana_gene "OTTMUSG00000052487.1";
chr3	HAVANA	exon	157557749	157557794	0	-	.	gene_id "ENSMUSG00000106632.3"; transcript_id "ENSMUST00000312628.1"; gene_type "lncRNA"; gene_name "Gm33466"; transcript_type "lncRNA"; transcript_name "Gm33466-211"; exon_number 1; exon_id "ENSMUSE00001617374.1"; level 2; mgi_id "MGI:5592625"; tag "TAGENE"; havana_gene "OTTMUSG00000052487.1";
chr3	HAVANA	exon	157557749	157557794	0	-	.	gene_id "ENSMUSG00000106632.3"; transcript_id "ENSMUST00000312650.1"; gene_type "lncRNA"; gene_name "Gm33466"; transcript_type "lncRNA"; transcript_name "Gm33466-233"; exon_number 1; exon_id "ENSMUSE00001617374.1"; level 2; mgi_id "MGI:5592625"; tag "TAGENE"; havana_gene "OTTMUSG00000052487.1";
chr3	HAVANA	exon	157557749	157557799	0	-	.	gene_id "ENSMUSG00000106632.3"; transcript_id "ENSMUST00000312625.1"; gene_type "lncRNA"; gene_name "Gm33466"; transcript_type "lncRNA"; transcript_name "Gm33466-208"; exon_number 1; exon_id "ENSMUSE00001617364.1"; level 2; mgi_id "MGI:5592625"; tag "TAGENE"; havana_gene "OTTMUSG00000052487.1";
chr3	HAVANA	exon	157557749	157557802	0	-	.	gene_id "ENSMUSG00000106632.3"; transcript_id "ENSMUST00000312624.1"; gene_type "lncRNA"; gene_name "Gm33466"; transcript_type "lncRNA"; transcript_name "Gm33466-207"; exon_number 1; exon_id "ENSMUSE00001617397.1"; level 2; mgi_id "MGI:5592625"; tag "TAGENE"; havana_gene "OTTMUSG00000052487.1";
chr3	HAVANA	exon	157557749	157557843	0	-	.	gene_id "ENSMUSG00000106632.3"; transcript_id "ENSMUST00000312623.1"; gene_type "lncRNA"; gene_name "Gm33466"; transcript_type "lncRNA"; transcript_name "Gm33466-206"; exon_number 1; exon_id "ENSMUSE00001617401.1"; level 2; mgi_id "MGI:5592625"; tag "Ensembl_canonical"; tag "GENCODE_Primary"; tag "TAGENE"; havana_gene "OTTMUSG00000052487.1";
chr3	HAVANA	gene	157594102	157594511	0	-	.	gene_id "ENSMUSG00000104862.2"; gene_type "processed_pseudogene"; gene_name "Gm6520"; level 2; mgi_id "MGI:3645184"; havana_gene "OTTMUSG00000052953.1";
chr3	HAVANA	transcript	157594102	157594511	0	-	.	gene_id "ENSMUSG00000104862.2"; transcript_id "ENSMUST00000200636.2"; gene_type "processed_pseudogene"; gene_name "Gm6520"; transcript_type "processed_pseudogene"; transcript_name "Gm6520-201"; level 2; transcript_support_level "NA"; mgi_id "MGI:3645184"; ont "PGO:0000004"; tag "basic"; tag "Ensembl_canonical"; tag "GENCODE_Primary"; havana_gene "OTTMUSG00000052953.1"; havana_transcript "OTTMUST00000132503.1";
chr3	HAVANA	exon	157594102	157594511	0	-	.	gene_id "ENSMUSG00000104862.2"; transcript_id "ENSMUST00000200636.2"; gene_type "processed_pseudogene"; gene_name "Gm6520"; transcript_type "processed_pseudogene"; transcript_name "Gm6520-201"; exon_number 1; exon_id "ENSMUSE00001356033.2"; level 2; transcript_support_level "NA"; mgi_id "MGI:3645184"; ont "PGO:0000004"; tag "basic"; tag "Ensembl_canonical"; tag "GENCODE_Primary"; havana_gene "OTTMUSG00000052953.1"; havana_transcript "OTTMUST00000132503.1";
chr3	HAVANA	UTR	157599885	157600458	0	-	.	gene_id "ENSMUSG00000028179.13"; transcript_id "ENSMUST00000118539.2"; gene_type "protein_coding"; gene_name "Cth"; transcript_type "protein_coding"; transcript_name "Cth-201"; exon_number 12; exon_id "ENSMUSE00000710123.2"; level 2; protein_id "ENSMUSP00000113672.2"; transcript_support_level "1"; mgi_id "MGI:1339968"; tag "basic"; tag "Ensembl_canonical"; tag "GENCODE_Primary"; tag "appris_principal_1"; tag "CCDS"; ccdsid "CCDS51101.1"; havana_gene "OTTMUSG00000029713.1"; havana_transcript "OTTMUST00000073720.1";
chr3	HAVANA	exon	157599885	157600464	0	-	.	gene_id "ENSMUSG00000028179.13"; transcript_id "ENSMUST00000118539.2"; gene_type "protein_coding"; gene_name "Cth"; transcript_type "protein_coding"; transcript_name "Cth-201"; exon_number 12; exon_id "ENSMUSE00000710123.2"; level 2; protein_id "ENSMUSP00000113672.2"; transcript_support_level "1"; mgi_id "MGI:1339968"; tag "basic"; tag "Ensembl_canonical"; tag "GENCODE_Primary"; tag "appris_principal_1"; tag "CCDS"; ccdsid "CCDS51101.1"; havana_gene "OTTMUSG00000029713.1"; havana_transcript "OTTMUST00000073720.1";
chr3	HAVANA	gene	157599885	157630714	0	-	.	gene_id "ENSMUSG00000028179.13"; gene_type "protein_coding"; gene_name "Cth"; level 2; mgi_id "MGI:1339968"; havana_gene "OTTMUSG00000029713.1";
chr3	HAVANA	transcript	157599885	157630714	0	-	.	gene_id "ENSMUSG00000028179.13"; transcript_id "ENSMUST00000118539.2"; gene_type "protein_coding"; gene_name "Cth"; transcript_type "protein_coding"; transcript_name "Cth-201"; level 2; protein_id "ENSMUSP00000113672.2"; transcript_support_level "1"; mgi_id "MGI:1339968"; tag "basic"; tag "Ensembl_canonical"; tag "GENCODE_Primary"; tag "appris_principal_1"; tag "CCDS"; ccdsid "CCDS51101.1"; havana_gene "OTTMUSG00000029713.1"; havana_transcript "OTTMUST00000073720.1";
chr3	HAVANA	exon	157600060	157600464	0	-	.	gene_id "ENSMUSG00000028179.13"; transcript_id "ENSMUST00000129805.2"; gene_type "protein_coding"; gene_name "Cth"; transcript_type "protein_coding_CDS_not_defined"; transcript_name "Cth-203"; exon_number 3; exon_id "ENSMUSE00000815435.2"; level 2; transcript_support_level "3"; mgi_id "MGI:1339968"; havana_gene "OTTMUSG00000029713.1"; havana_transcript "OTTMUST00000073722.1";
chr3	ENSEMBL_gcm37	exon	157600060	157600464	0.42438762986948	-	.	gene_id "ENSMUSG00000028179.13"; transcript_id "ENSMUSG00000028179.13_tx_2"; exon_id "chr3_157600060_157600464_-"; exonnum "13"; txlen "1695";
chr3	HAVANA	transcript	157600060	157603349	0	-	.	gene_id "ENSMUSG00000028179.13"; transcript_id "ENSMUST00000129805.2"; gene_type "protein_coding"; gene_name "Cth"; transcript_type "protein_coding_CDS_not_defined"; transcript_name "Cth-203"; level 2; transcript_support_level "3"; mgi_id "MGI:1339968"; havana_gene "OTTMUSG00000029713.1"; havana_transcript "OTTMUST00000073722.1";
chr3	HAVANA	stop_codon	157600456	157600458	0	-	0	gene_id "ENSMUSG00000028179.13"; transcript_id "ENSMUST00000118539.2"; gene_type "protein_coding"; gene_name "Cth"; transcript_type "protein_coding"; transcript_name "Cth-201"; exon_number 12; exon_id "ENSMUSE00000710123.2"; level 2; protein_id "ENSMUSP00000113672.2"; transcript_support_level "1"; mgi_id "MGI:1339968"; tag "basic"; tag "Ensembl_canonical"; tag "GENCODE_Primary"; tag "appris_principal_1"; tag "CCDS"; ccdsid "CCDS51101.1"; havana_gene "OTTMUSG00000029713.1"; havana_transcript "OTTMUST00000073720.1";
chr3	HAVANA	CDS	157600459	157600464	0	-	0	gene_id "ENSMUSG00000028179.13"; transcript_id "ENSMUST00000118539.2"; gene_type "protein_coding"; gene_name "Cth"; transcript_type "protein_coding"; transcript_name "Cth-201"; exon_number 12; exon_id "ENSMUSE00000710123.2"; level 2; protein_id "ENSMUSP00000113672.2"; transcript_support_level "1"; mgi_id "MGI:1339968"; tag "basic"; tag "Ensembl_canonical"; tag "GENCODE_Primary"; tag "appris_principal_1"; tag "CCDS"; ccdsid "CCDS51101.1"; havana_gene "OTTMUSG00000029713.1"; havana_transcript "OTTMUST00000073720.1";
chr3	HAVANA	gene	157600598	157602828	0	-	.	gene_id "ENSMUSG00000104528.2"; gene_type "TEC"; gene_name "Gm43314"; level 2; mgi_id "MGI:5663451"; tag "confirm_experimentally"; havana_gene "OTTMUSG00000052489.1";
chr3	HAVANA	transcript	157600598	157602828	0	-	.	gene_id "ENSMUSG00000104528.2"; transcript_id "ENSMUST00000196744.2"; gene_type "TEC"; gene_name "Gm43314"; transcript_type "TEC"; transcript_name "Gm43314-201"; level 2; transcript_support_level "NA"; mgi_id "MGI:5663451"; tag "basic"; tag "Ensembl_canonical"; tag "GENCODE_Primary"; havana_gene "OTTMUSG00000052489.1"; havana_transcript "OTTMUST00000131631.1";
chr3	HAVANA	exon	157600598	157602828	0	-	.	gene_id "ENSMUSG00000104528.2"; transcript_id "ENSMUST00000196744.2"; gene_type "TEC"; gene_name "Gm43314"; transcript_type "TEC"; transcript_name "Gm43314-201"; exon_number 1; exon_id "ENSMUSE00001347825.2"; level 2; transcript_support_level "NA"; mgi_id "MGI:5663451"; tag "basic"; tag "Ensembl_canonical"; tag "GENCODE_Primary"; havana_gene "OTTMUSG00000052489.1"; havana_transcript "OTTMUST00000131631.1";
chr3	HAVANA	exon	157602829	157602967	0	-	.	gene_id "ENSMUSG00000028179.13"; transcript_id "ENSMUST00000118539.2"; gene_type "protein_coding"; gene_name "Cth"; transcript_type "protein_coding"; transcript_name "Cth-201"; exon_number 11; exon_id "ENSMUSE00001300843.2"; level 2; protein_id "ENSMUSP00000113672.2"; transcript_support_level "1"; mgi_id "MGI:1339968"; tag "basic"; tag "Ensembl_canonical"; tag "GENCODE_Primary"; tag "appris_principal_1"; tag "CCDS"; ccdsid "CCDS51101.1"; havana_gene "OTTMUSG00000029713.1"; havana_transcript "OTTMUST00000073720.1";
chr3	HAVANA	CDS	157602829	157602967	0	-	1	gene_id "ENSMUSG00000028179.13"; transcript_id "ENSMUST00000118539.2"; gene_type "protein_coding"; gene_name "Cth"; transcript_type "protein_coding"; transcript_name "Cth-201"; exon_number 11; exon_id "ENSMUSE00001300843.2"; level 2; protein_id "ENSMUSP00000113672.2"; transcript_support_level "1"; mgi_id "MGI:1339968"; tag "basic"; tag "Ensembl_canonical"; tag "GENCODE_Primary"; tag "appris_principal_1"; tag "CCDS"; ccdsid "CCDS51101.1"; havana_gene "OTTMUSG00000029713.1"; havana_transcript "OTTMUST00000073720.1";
chr3	HAVANA	exon	157602829	157602967	0	-	.	gene_id "ENSMUSG00000028179.13"; transcript_id "ENSMUST00000129805.2"; gene_type "protein_coding"; gene_name "Cth"; transcript_type "protein_coding_CDS_not_defined"; transcript_name "Cth-203"; exon_number 2; exon_id "ENSMUSE00001248479.2"; level 2; transcript_support_level "3"; mgi_id "MGI:1339968"; havana_gene "OTTMUSG00000029713.1"; havana_transcript "OTTMUST00000073722.1";
chr3	ENSEMBL_gcm37	exon	157602829	157602967	0.42438762986948	-	.	gene_id "ENSMUSG00000028179.13"; transcript_id "ENSMUSG00000028179.13_tx_2"; exon_id "chr3_157602829_157602967_-"; exonnum "12"; txlen "1695";
chr3	HAVANA	exon	157602939	157602967	0	-	.	gene_id "ENSMUSG00000028179.13"; transcript_id "ENSMUST00000198009.2"; gene_type "protein_coding"; gene_name "Cth"; transcript_type "retained_intron"; transcript_name "Cth-204"; exon_number 2; exon_id "ENSMUSE00001354397.2"; level 2; transcript_support_level "2"; mgi_id "MGI:1339968"; havana_gene "OTTMUSG00000029713.1"; havana_transcript "OTTMUST00000132504.1";
chr3	HAVANA	transcript	157602939	157611362	0	-	.	gene_id "ENSMUSG00000028179.13"; transcript_id "ENSMUST00000198009.2"; gene_type "protein_coding"; gene_name "Cth"; transcript_type "retained_intron"; transcript_name "Cth-204"; level 2; transcript_support_level "2"; mgi_id "MGI:1339968"; havana_gene "OTTMUSG00000029713.1"; havana_transcript "OTTMUST00000132504.1";
chr3	HAVANA	exon	157603219	157603349	0	-	.	gene_id "ENSMUSG00000028179.13"; transcript_id "ENSMUST00000129805.2"; gene_type "protein_coding"; gene_name "Cth"; transcript_type "protein_coding_CDS_not_defined"; transcript_name "Cth-203"; exon_number 1; exon_id "ENSMUSE00000822428.2"; level 2; transcript_support_level "3"; mgi_id "MGI:1339968"; havana_gene "OTTMUSG00000029713.1"; havana_transcript "OTTMUST00000073722.1";
chr3	sragcm37_mid	exon	157609357	157609437	0.42438762986948	-	.	gene_id "ENSMUSG00000028179.13"; transcript_id "ENSMUSG00000028179.13_tx_2"; exon_id "chr3_157609357_157609437_-"; exonnum "11"; txlen "1695";
chr3	HAVANA	exon	157610782	157610834	0	-	.	gene_id "ENSMUSG00000028179.13"; transcript_id "ENSMUST00000118539.2"; gene_type "protein_coding"; gene_name "Cth"; transcript_type "protein_coding"; transcript_name "Cth-201"; exon_number 10; exon_id "ENSMUSE00000177040.2"; level 2; protein_id "ENSMUSP00000113672.2"; transcript_support_level "1"; mgi_id "MGI:1339968"; tag "basic"; tag "Ensembl_canonical"; tag "GENCODE_Primary"; tag "appris_principal_1"; tag "CCDS"; ccdsid "CCDS51101.1"; havana_gene "OTTMUSG00000029713.1"; havana_transcript "OTTMUST00000073720.1";
chr3	HAVANA	CDS	157610782	157610834	0	-	0	gene_id "ENSMUSG00000028179.13"; transcript_id "ENSMUST00000118539.2"; gene_type "protein_coding"; gene_name "Cth"; transcript_type "protein_coding"; transcript_name "Cth-201"; exon_number 10; exon_id "ENSMUSE00000177040.2"; level 2; protein_id "ENSMUSP00000113672.2"; transcript_support_level "1"; mgi_id "MGI:1339968"; tag "basic"; tag "Ensembl_canonical"; tag "GENCODE_Primary"; tag "appris_principal_1"; tag "CCDS"; ccdsid "CCDS51101.1"; havana_gene "OTTMUSG00000029713.1"; havana_transcript "OTTMUST00000073720.1";
chr3	ENSEMBL_gcm37	exon	157610782	157610834	0.42438762986948	-	.	gene_id "ENSMUSG00000028179.13"; transcript_id "ENSMUSG00000028179.13_tx_2"; exon_id "chr3_157610782_157610834_-"; exonnum "10"; txlen "1695";
chr3	HAVANA	exon	157610782	157611362	0	-	.	gene_id "ENSMUSG00000028179.13"; transcript_id "ENSMUST00000198009.2"; gene_type "protein_coding"; gene_name "Cth"; transcript_type "retained_intron"; transcript_name "Cth-204"; exon_number 1; exon_id "ENSMUSE00001356262.2"; level 2; transcript_support_level "2"; mgi_id "MGI:1339968"; havana_gene "OTTMUSG00000029713.1"; havana_transcript "OTTMUST00000132504.1";
chr3	HAVANA	exon	157611820	157611941	0	-	.	gene_id "ENSMUSG00000028179.13"; transcript_id "ENSMUST00000118539.2"; gene_type "protein_coding"; gene_name "Cth"; transcript_type "protein_coding"; transcript_name "Cth-201"; exon_number 9; exon_id "ENSMUSE00000177041.2"; level 2; protein_id "ENSMUSP00000113672.2"; transcript_support_level "1"; mgi_id "MGI:1339968"; tag "basic"; tag "Ensembl_canonical"; tag "GENCODE_Primary"; tag "appris_principal_1"; tag "CCDS"; ccdsid "CCDS51101.1"; havana_gene "OTTMUSG00000029713.1"; havana_transcript "OTTMUST00000073720.1";
chr3	HAVANA	CDS	157611820	157611941	0	-	2	gene_id "ENSMUSG00000028179.13"; transcript_id "ENSMUST00000118539.2"; gene_type "protein_coding"; gene_name "Cth"; transcript_type "protein_coding"; transcript_name "Cth-201"; exon_number 9; exon_id "ENSMUSE00000177041.2"; level 2; protein_id "ENSMUSP00000113672.2"; transcript_support_level "1"; mgi_id "MGI:1339968"; tag "basic"; tag "Ensembl_canonical"; tag "GENCODE_Primary"; tag "appris_principal_1"; tag "CCDS"; ccdsid "CCDS51101.1"; havana_gene "OTTMUSG00000029713.1"; havana_transcript "OTTMUST00000073720.1";
chr3	ENSEMBL_gcm37	exon	157611820	157611941	0.42438762986948	-	.	gene_id "ENSMUSG00000028179.13"; transcript_id "ENSMUSG00000028179.13_tx_2"; exon_id "chr3_157611820_157611941_-"; exonnum "9"; txlen "1695";
chr3	HAVANA	exon	157612957	157613109	0	-	.	gene_id "ENSMUSG00000028179.13"; transcript_id "ENSMUST00000118539.2"; gene_type "protein_coding"; gene_name "Cth"; transcript_type "protein_coding"; transcript_name "Cth-201"; exon_number 8; exon_id "ENSMUSE00000177047.2"; level 2; protein_id "ENSMUSP00000113672.2"; transcript_support_level "1"; mgi_id "MGI:1339968"; tag "basic"; tag "Ensembl_canonical"; tag "GENCODE_Primary"; tag "appris_principal_1"; tag "CCDS"; ccdsid "CCDS51101.1"; havana_gene "OTTMUSG00000029713.1"; havana_transcript "OTTMUST00000073720.1";
chr3	HAVANA	CDS	157612957	157613109	0	-	2	gene_id "ENSMUSG00000028179.13"; transcript_id "ENSMUST00000118539.2"; gene_type "protein_coding"; gene_name "Cth"; transcript_type "protein_coding"; transcript_name "Cth-201"; exon_number 8; exon_id "ENSMUSE00000177047.2"; level 2; protein_id "ENSMUSP00000113672.2"; transcript_support_level "1"; mgi_id "MGI:1339968"; tag "basic"; tag "Ensembl_canonical"; tag "GENCODE_Primary"; tag "appris_principal_1"; tag "CCDS"; ccdsid "CCDS51101.1"; havana_gene "OTTMUSG00000029713.1"; havana_transcript "OTTMUST00000073720.1";
chr3	ENSEMBL_gcm37	exon	157612957	157613109	0.42438762986948	-	.	gene_id "ENSMUSG00000028179.13"; transcript_id "ENSMUSG00000028179.13_tx_2"; exon_id "chr3_157612957_157613109_-"; exonnum "8"; txlen "1695";
chr3	HAVANA	exon	157614536	157614613	0	-	.	gene_id "ENSMUSG00000028179.13"; transcript_id "ENSMUST00000118539.2"; gene_type "protein_coding"; gene_name "Cth"; transcript_type "protein_coding"; transcript_name "Cth-201"; exon_number 7; exon_id "ENSMUSE00000177039.2"; level 2; protein_id "ENSMUSP00000113672.2"; transcript_support_level "1"; mgi_id "MGI:1339968"; tag "basic"; tag "Ensembl_canonical"; tag "GENCODE_Primary"; tag "appris_principal_1"; tag "CCDS"; ccdsid "CCDS51101.1"; havana_gene "OTTMUSG00000029713.1"; havana_transcript "OTTMUST00000073720.1";
chr3	HAVANA	CDS	157614536	157614613	0	-	2	gene_id "ENSMUSG00000028179.13"; transcript_id "ENSMUST00000118539.2"; gene_type "protein_coding"; gene_name "Cth"; transcript_type "protein_coding"; transcript_name "Cth-201"; exon_number 7; exon_id "ENSMUSE00000177039.2"; level 2; protein_id "ENSMUSP00000113672.2"; transcript_support_level "1"; mgi_id "MGI:1339968"; tag "basic"; tag "Ensembl_canonical"; tag "GENCODE_Primary"; tag "appris_principal_1"; tag "CCDS"; ccdsid "CCDS51101.1"; havana_gene "OTTMUSG00000029713.1"; havana_transcript "OTTMUST00000073720.1";
chr3	ENSEMBL_gcm37	exon	157614536	157614613	0.42438762986948	-	.	gene_id "ENSMUSG00000028179.13"; transcript_id "ENSMUSG00000028179.13_tx_2"; exon_id "chr3_157614536_157614613_-"; exonnum "7"; txlen "1695";
chr3	HAVANA	exon	157616520	157616577	0	-	.	gene_id "ENSMUSG00000028179.13"; transcript_id "ENSMUST00000118539.2"; gene_type "protein_coding"; gene_name "Cth"; transcript_type "protein_coding"; transcript_name "Cth-201"; exon_number 6; exon_id "ENSMUSE00000177035.2"; level 2; protein_id "ENSMUSP00000113672.2"; transcript_support_level "1"; mgi_id "MGI:1339968"; tag "basic"; tag "Ensembl_canonical"; tag "GENCODE_Primary"; tag "appris_principal_1"; tag "CCDS"; ccdsid "CCDS51101.1"; havana_gene "OTTMUSG00000029713.1"; havana_transcript "OTTMUST00000073720.1";
chr3	HAVANA	CDS	157616520	157616577	0	-	0	gene_id "ENSMUSG00000028179.13"; transcript_id "ENSMUST00000118539.2"; gene_type "protein_coding"; gene_name "Cth"; transcript_type "protein_coding"; transcript_name "Cth-201"; exon_number 6; exon_id "ENSMUSE00000177035.2"; level 2; protein_id "ENSMUSP00000113672.2"; transcript_support_level "1"; mgi_id "MGI:1339968"; tag "basic"; tag "Ensembl_canonical"; tag "GENCODE_Primary"; tag "appris_principal_1"; tag "CCDS"; ccdsid "CCDS51101.1"; havana_gene "OTTMUSG00000029713.1"; havana_transcript "OTTMUST00000073720.1";
chr3	ENSEMBL_gcm37	exon	157616520	157616577	0.42438762986948	-	.	gene_id "ENSMUSG00000028179.13"; transcript_id "ENSMUSG00000028179.13_tx_2"; exon_id "chr3_157616520_157616577_-"; exonnum "6"; txlen "1695";
chr3	HAVANA	exon	157619237	157619368	0	-	.	gene_id "ENSMUSG00000028179.13"; transcript_id "ENSMUST00000118539.2"; gene_type "protein_coding"; gene_name "Cth"; transcript_type "protein_coding"; transcript_name "Cth-201"; exon_number 5; exon_id "ENSMUSE00000177042.2"; level 2; protein_id "ENSMUSP00000113672.2"; transcript_support_level "1"; mgi_id "MGI:1339968"; tag "basic"; tag "Ensembl_canonical"; tag "GENCODE_Primary"; tag "appris_principal_1"; tag "CCDS"; ccdsid "CCDS51101.1"; havana_gene "OTTMUSG00000029713.1"; havana_transcript "OTTMUST00000073720.1";
chr3	HAVANA	CDS	157619237	157619368	0	-	0	gene_id "ENSMUSG00000028179.13"; transcript_id "ENSMUST00000118539.2"; gene_type "protein_coding"; gene_name "Cth"; transcript_type "protein_coding"; transcript_name "Cth-201"; exon_number 5; exon_id "ENSMUSE00000177042.2"; level 2; protein_id "ENSMUSP00000113672.2"; transcript_support_level "1"; mgi_id "MGI:1339968"; tag "basic"; tag "Ensembl_canonical"; tag "GENCODE_Primary"; tag "appris_principal_1"; tag "CCDS"; ccdsid "CCDS51101.1"; havana_gene "OTTMUSG00000029713.1"; havana_transcript "OTTMUST00000073720.1";
chr3	ENSEMBL_gcm37	exon	157619237	157619368	0.42438762986948	-	.	gene_id "ENSMUSG00000028179.13"; transcript_id "ENSMUSG00000028179.13_tx_2"; exon_id "chr3_157619237_157619368_-"; exonnum "5"; txlen "1695";
chr3	HAVANA	exon	157624063	157624172	0	-	.	gene_id "ENSMUSG00000028179.13"; transcript_id "ENSMUST00000118539.2"; gene_type "protein_coding"; gene_name "Cth"; transcript_type "protein_coding"; transcript_name "Cth-201"; exon_number 4; exon_id "ENSMUSE00000268554.2"; level 2; protein_id "ENSMUSP00000113672.2"; transcript_support_level "1"; mgi_id "MGI:1339968"; tag "basic"; tag "Ensembl_canonical"; tag "GENCODE_Primary"; tag "appris_principal_1"; tag "CCDS"; ccdsid "CCDS51101.1"; havana_gene "OTTMUSG00000029713.1"; havana_transcript "OTTMUST00000073720.1";
chr3	HAVANA	CDS	157624063	157624172	0	-	2	gene_id "ENSMUSG00000028179.13"; transcript_id "ENSMUST00000118539.2"; gene_type "protein_coding"; gene_name "Cth"; transcript_type "protein_coding"; transcript_name "Cth-201"; exon_number 4; exon_id "ENSMUSE00000268554.2"; level 2; protein_id "ENSMUSP00000113672.2"; transcript_support_level "1"; mgi_id "MGI:1339968"; tag "basic"; tag "Ensembl_canonical"; tag "GENCODE_Primary"; tag "appris_principal_1"; tag "CCDS"; ccdsid "CCDS51101.1"; havana_gene "OTTMUSG00000029713.1"; havana_transcript "OTTMUST00000073720.1";
chr3	ENSEMBL_gcm37	exon	157624063	157624172	0.42438762986948	-	.	gene_id "ENSMUSG00000028179.13"; transcript_id "ENSMUSG00000028179.13_tx_2"; exon_id "chr3_157624063_157624172_-"; exonnum "4"; txlen "1695";
chr3	HAVANA	exon	157625337	157625749	0	-	.	gene_id "ENSMUSG00000028179.13"; transcript_id "ENSMUST00000125028.2"; gene_type "protein_coding"; gene_name "Cth"; transcript_type "retained_intron"; transcript_name "Cth-202"; exon_number 3; exon_id "ENSMUSE00000816243.2"; level 2; transcript_support_level "2"; mgi_id "MGI:1339968"; havana_gene "OTTMUSG00000029713.1"; havana_transcript "OTTMUST00000073721.1";
chr3	HAVANA	transcript	157625337	157630688	0	-	.	gene_id "ENSMUSG00000028179.13"; transcript_id "ENSMUST00000125028.2"; gene_type "protein_coding"; gene_name "Cth"; transcript_type "retained_intron"; transcript_name "Cth-202"; level 2; transcript_support_level "2"; mgi_id "MGI:1339968"; havana_gene "OTTMUSG00000029713.1"; havana_transcript "OTTMUST00000073721.1";
chr3	HAVANA	exon	157625654	157625749	0	-	.	gene_id "ENSMUSG00000028179.13"; transcript_id "ENSMUST00000118539.2"; gene_type "protein_coding"; gene_name "Cth"; transcript_type "protein_coding"; transcript_name "Cth-201"; exon_number 3; exon_id "ENSMUSE00000268560.2"; level 2; protein_id "ENSMUSP00000113672.2"; transcript_support_level "1"; mgi_id "MGI:1339968"; tag "basic"; tag "Ensembl_canonical"; tag "GENCODE_Primary"; tag "appris_principal_1"; tag "CCDS"; ccdsid "CCDS51101.1"; havana_gene "OTTMUSG00000029713.1"; havana_transcript "OTTMUST00000073720.1";
chr3	HAVANA	CDS	157625654	157625749	0	-	2	gene_id "ENSMUSG00000028179.13"; transcript_id "ENSMUST00000118539.2"; gene_type "protein_coding"; gene_name "Cth"; transcript_type "protein_coding"; transcript_name "Cth-201"; exon_number 3; exon_id "ENSMUSE00000268560.2"; level 2; protein_id "ENSMUSP00000113672.2"; transcript_support_level "1"; mgi_id "MGI:1339968"; tag "basic"; tag "Ensembl_canonical"; tag "GENCODE_Primary"; tag "appris_principal_1"; tag "CCDS"; ccdsid "CCDS51101.1"; havana_gene "OTTMUSG00000029713.1"; havana_transcript "OTTMUST00000073720.1";
chr3	ENSEMBL_gcm37	exon	157625654	157625749	0.42438762986948	-	.	gene_id "ENSMUSG00000028179.13"; transcript_id "ENSMUSG00000028179.13_tx_2"; exon_id "chr3_157625654_157625749_-"; exonnum "3"; txlen "1695";
chr3	HAVANA	exon	157626592	157626673	0	-	.	gene_id "ENSMUSG00000028179.13"; transcript_id "ENSMUST00000118539.2"; gene_type "protein_coding"; gene_name "Cth"; transcript_type "protein_coding"; transcript_name "Cth-201"; exon_number 2; exon_id "ENSMUSE00001274943.2"; level 2; protein_id "ENSMUSP00000113672.2"; transcript_support_level "1"; mgi_id "MGI:1339968"; tag "basic"; tag "Ensembl_canonical"; tag "GENCODE_Primary"; tag "appris_principal_1"; tag "CCDS"; ccdsid "CCDS51101.1"; havana_gene "OTTMUSG00000029713.1"; havana_transcript "OTTMUST00000073720.1";
chr3	HAVANA	CDS	157626592	157626673	0	-	0	gene_id "ENSMUSG00000028179.13"; transcript_id "ENSMUST00000118539.2"; gene_type "protein_coding"; gene_name "Cth"; transcript_type "protein_coding"; transcript_name "Cth-201"; exon_number 2; exon_id "ENSMUSE00001274943.2"; level 2; protein_id "ENSMUSP00000113672.2"; transcript_support_level "1"; mgi_id "MGI:1339968"; tag "basic"; tag "Ensembl_canonical"; tag "GENCODE_Primary"; tag "appris_principal_1"; tag "CCDS"; ccdsid "CCDS51101.1"; havana_gene "OTTMUSG00000029713.1"; havana_transcript "OTTMUST00000073720.1";
chr3	HAVANA	exon	157626592	157626673	0	-	.	gene_id "ENSMUSG00000028179.13"; transcript_id "ENSMUST00000125028.2"; gene_type "protein_coding"; gene_name "Cth"; transcript_type "retained_intron"; transcript_name "Cth-202"; exon_number 2; exon_id "ENSMUSE00001307182.2"; level 2; transcript_support_level "2"; mgi_id "MGI:1339968"; havana_gene "OTTMUSG00000029713.1"; havana_transcript "OTTMUST00000073721.1";
chr3	ENSEMBL_gcm37	exon	157626592	157626673	0.42438762986948	-	.	gene_id "ENSMUSG00000028179.13"; transcript_id "ENSMUSG00000028179.13_tx_2"; exon_id "chr3_157626592_157626673_-"; exonnum "2"; txlen "1695";
chr3	HAVANA	CDS	157630503	157630667	0	-	0	gene_id "ENSMUSG00000028179.13"; transcript_id "ENSMUST00000118539.2"; gene_type "protein_coding"; gene_name "Cth"; transcript_type "protein_coding"; transcript_name "Cth-201"; exon_number 1; exon_id "ENSMUSE00000711332.2"; level 2; protein_id "ENSMUSP00000113672.2"; transcript_support_level "1"; mgi_id "MGI:1339968"; tag "basic"; tag "Ensembl_canonical"; tag "GENCODE_Primary"; tag "appris_principal_1"; tag "CCDS"; ccdsid "CCDS51101.1"; havana_gene "OTTMUSG00000029713.1"; havana_transcript "OTTMUST00000073720.1";
chr3	HAVANA	exon	157630503	157630688	0	-	.	gene_id "ENSMUSG00000028179.13"; transcript_id "ENSMUST00000125028.2"; gene_type "protein_coding"; gene_name "Cth"; transcript_type "retained_intron"; transcript_name "Cth-202"; exon_number 1; exon_id "ENSMUSE00000725299.2"; level 2; transcript_support_level "2"; mgi_id "MGI:1339968"; havana_gene "OTTMUSG00000029713.1"; havana_transcript "OTTMUST00000073721.1";
chr3	ENSEMBL_gcm37	exon	157630503	157630688	0.42438762986948	-	.	gene_id "ENSMUSG00000028179.13"; transcript_id "ENSMUSG00000028179.13_tx_2"; exon_id "chr3_157630503_157630688_-"; exonnum "1"; txlen "1695";
chr3	HAVANA	exon	157630503	157630714	0	-	.	gene_id "ENSMUSG00000028179.13"; transcript_id "ENSMUST00000118539.2"; gene_type "protein_coding"; gene_name "Cth"; transcript_type "protein_coding"; transcript_name "Cth-201"; exon_number 1; exon_id "ENSMUSE00000711332.2"; level 2; protein_id "ENSMUSP00000113672.2"; transcript_support_level "1"; mgi_id "MGI:1339968"; tag "basic"; tag "Ensembl_canonical"; tag "GENCODE_Primary"; tag "appris_principal_1"; tag "CCDS"; ccdsid "CCDS51101.1"; havana_gene "OTTMUSG00000029713.1"; havana_transcript "OTTMUST00000073720.1";
chr3	HAVANA	start_codon	157630665	157630667	0	-	0	gene_id "ENSMUSG00000028179.13"; transcript_id "ENSMUST00000118539.2"; gene_type "protein_coding"; gene_name "Cth"; transcript_type "protein_coding"; transcript_name "Cth-201"; exon_number 1; exon_id "ENSMUSE00000711332.2"; level 2; protein_id "ENSMUSP00000113672.2"; transcript_support_level "1"; mgi_id "MGI:1339968"; tag "basic"; tag "Ensembl_canonical"; tag "GENCODE_Primary"; tag "appris_principal_1"; tag "CCDS"; ccdsid "CCDS51101.1"; havana_gene "OTTMUSG00000029713.1"; havana_transcript "OTTMUST00000073720.1";
chr3	HAVANA	UTR	157630668	157630714	0	-	.	gene_id "ENSMUSG00000028179.13"; transcript_id "ENSMUST00000118539.2"; gene_type "protein_coding"; gene_name "Cth"; transcript_type "protein_coding"; transcript_name "Cth-201"; exon_number 1; exon_id "ENSMUSE00000711332.2"; level 2; protein_id "ENSMUSP00000113672.2"; transcript_support_level "1"; mgi_id "MGI:1339968"; tag "basic"; tag "Ensembl_canonical"; tag "GENCODE_Primary"; tag "appris_principal_1"; tag "CCDS"; ccdsid "CCDS51101.1"; havana_gene "OTTMUSG00000029713.1"; havana_transcript "OTTMUST00000073720.1";
chr3	HAVANA	UTR	157716110	157717648	0	-	.	gene_id "ENSMUSG00000055436.19"; transcript_id "ENSMUST00000121326.8"; gene_type "protein_coding"; gene_name "Srsf11"; transcript_type "protein_coding"; transcript_name "Srsf11-204"; exon_number 13; exon_id "ENSMUSE00000711460.2"; level 2; protein_id "ENSMUSP00000113685.2"; transcript_support_level "5"; mgi_id "MGI:1916457"; tag "basic"; tag "Ensembl_canonical"; tag "GENCODE_Primary"; tag "appris_alternative_2"; tag "CCDS"; ccdsid "CCDS51103.1"; havana_gene "OTTMUSG00000031923.1"; havana_transcript "OTTMUST00000079157.1";
chr3	HAVANA	exon	157716110	157717840	0	-	.	gene_id "ENSMUSG00000055436.19"; transcript_id "ENSMUST00000121326.8"; gene_type "protein_coding"; gene_name "Srsf11"; transcript_type "protein_coding"; transcript_name "Srsf11-204"; exon_number 13; exon_id "ENSMUSE00000711460.2"; level 2; protein_id "ENSMUSP00000113685.2"; transcript_support_level "5"; mgi_id "MGI:1916457"; tag "basic"; tag "Ensembl_canonical"; tag "GENCODE_Primary"; tag "appris_alternative_2"; tag "CCDS"; ccdsid "CCDS51103.1"; havana_gene "OTTMUSG00000031923.1"; havana_transcript "OTTMUST00000079157.1";
chr3	HAVANA	gene	157716110	157742276	0	-	.	gene_id "ENSMUSG00000055436.19"; gene_type "protein_coding"; gene_name "Srsf11"; level 2; mgi_id "MGI:1916457"; havana_gene "OTTMUSG00000031923.1";
chr3	HAVANA	transcript	157716110	157742276	0	-	.	gene_id "ENSMUSG00000055436.19"; transcript_id "ENSMUST00000121326.8"; gene_type "protein_coding"; gene_name "Srsf11"; transcript_type "protein_coding"; transcript_name "Srsf11-204"; level 2; protein_id "ENSMUSP00000113685.2"; transcript_support_level "5"; mgi_id "MGI:1916457"; tag "basic"; tag "Ensembl_canonical"; tag "GENCODE_Primary"; tag "appris_alternative_2"; tag "CCDS"; ccdsid "CCDS51103.1"; havana_gene "OTTMUSG00000031923.1"; havana_transcript "OTTMUST00000079157.1";
chr3	HAVANA	exon	157716281	157717840	0	-	.	gene_id "ENSMUSG00000055436.19"; transcript_id "ENSMUST00000152274.9"; gene_type "protein_coding"; gene_name "Srsf11"; transcript_type "retained_intron"; transcript_name "Srsf11-213"; exon_number 10; exon_id "ENSMUSE00000794355.2"; level 2; transcript_support_level "1"; mgi_id "MGI:1916457"; havana_gene "OTTMUSG00000031923.1"; havana_transcript "OTTMUST00000079161.1";
chr3	HAVANA	transcript	157716281	157729059	0	-	.	gene_id "ENSMUSG00000055436.19"; transcript_id "ENSMUST00000152274.9"; gene_type "protein_coding"; gene_name "Srsf11"; transcript_type "retained_intron"; transcript_name "Srsf11-213"; level 2; transcript_support_level "1"; mgi_id "MGI:1916457"; havana_gene "OTTMUSG00000031923.1"; havana_transcript "OTTMUST00000079161.1";
chr3	HAVANA	UTR	157716556	157717648	0	-	.	gene_id "ENSMUSG00000055436.19"; transcript_id "ENSMUST00000072875.15"; gene_type "protein_coding"; gene_name "Srsf11"; transcript_type "protein_coding"; transcript_name "Srsf11-202"; exon_number 12; exon_id "ENSMUSE00000811365.3"; level 2; protein_id "ENSMUSP00000072651.9"; transcript_support_level "1"; mgi_id "MGI:1916457"; tag "basic"; tag "appris_principal_2"; tag "CCDS"; ccdsid "CCDS51102.1"; havana_gene "OTTMUSG00000031923.1"; havana_transcript "OTTMUST00000079158.1";
chr3	HAVANA	exon	157716556	157717840	0	-	.	gene_id "ENSMUSG00000055436.19"; transcript_id "ENSMUST00000072875.15"; gene_type "protein_coding"; gene_name "Srsf11"; transcript_type "protein_coding"; transcript_name "Srsf11-202"; exon_number 12; exon_id "ENSMUSE00000811365.3"; level 2; protein_id "ENSMUSP00000072651.9"; transcript_support_level "1"; mgi_id "MGI:1916457"; tag "basic"; tag "appris_principal_2"; tag "CCDS"; ccdsid "CCDS51102.1"; havana_gene "OTTMUSG00000031923.1"; havana_transcript "OTTMUST00000079158.1";
chr3	HAVANA	transcript	157716556	157737403	0	-	.	gene_id "ENSMUSG00000055436.19"; transcript_id "ENSMUST00000072875.15"; gene_type "protein_coding"; gene_name "Srsf11"; transcript_type "protein_coding"; transcript_name "Srsf11-202"; level 2; protein_id "ENSMUSP00000072651.9"; transcript_support_level "1"; mgi_id "MGI:1916457"; tag "basic"; tag "appris_principal_2"; tag "CCDS"; ccdsid "CCDS51102.1"; havana_gene "OTTMUSG00000031923.1"; havana_transcript "OTTMUST00000079158.1";
chr3	HAVANA	exon	157717140	157717840	0	-	.	gene_id "ENSMUSG00000055436.19"; transcript_id "ENSMUST00000127778.6"; gene_type "protein_coding"; gene_name "Srsf11"; transcript_type "retained_intron"; transcript_name "Srsf11-207"; exon_number 9; exon_id "ENSMUSE00000482385.8"; level 2; transcript_support_level "1"; mgi_id "MGI:1916457"; havana_gene "OTTMUSG00000031923.1"; havana_transcript "OTTMUST00000092780.1";
chr3	ENSEMBL_gcm37	exon	157717140	157717840	6.8029296489715	-	.	gene_id "ENSMUSG00000055436.19"; transcript_id "ENSMUSG00000055436.19_tx_7"; exon_id "chr3_157717140_157717840_-"; exonnum "14"; txlen "2160";
chr3	ENSEMBL_gcm37	exon	157717140	157717840	0.0748919346828494	-	.	gene_id "ENSMUSG00000055436.19"; transcript_id "ENSMUSG00000055436.19_tx_8"; exon_id "chr3_157717140_157717840_-"; exonnum "17"; txlen "2494";
chr3	ENSEMBL_gcm37	exon	157717140	157717840	0.0748919346828494	-	.	gene_id "ENSMUSG00000055436.19"; transcript_id "ENSMUSG00000055436.19_tx_9"; exon_id "chr3_157717140_157717840_-"; exonnum "17"; txlen "2515";
chr3	HAVANA	transcript	157717140	157728777	0	-	.	gene_id "ENSMUSG00000055436.19"; transcript_id "ENSMUST00000127778.6"; gene_type "protein_coding"; gene_name "Srsf11"; transcript_type "retained_intron"; transcript_name "Srsf11-207"; level 2; transcript_support_level "1"; mgi_id "MGI:1916457"; havana_gene "OTTMUSG00000031923.1"; havana_transcript "OTTMUST00000092780.1";
chr3	HAVANA	UTR	157717506	157717648	0	-	.	gene_id "ENSMUSG00000055436.19"; transcript_id "ENSMUST00000069025.14"; gene_type "protein_coding"; gene_name "Srsf11"; transcript_type "protein_coding"; transcript_name "Srsf11-201"; exon_number 13; exon_id "ENSMUSE00000820561.2"; level 2; protein_id "ENSMUSP00000063916.9"; transcript_support_level "5"; mgi_id "MGI:1916457"; tag "mRNA_start_NF"; tag "cds_start_NF"; havana_gene "OTTMUSG00000031923.1"; havana_transcript "OTTMUST00000079172.1";
chr3	HAVANA	exon	157717506	157717840	0	-	.	gene_id "ENSMUSG00000055436.19"; transcript_id "ENSMUST00000069025.14"; gene_type "protein_coding"; gene_name "Srsf11"; transcript_type "protein_coding"; transcript_name "Srsf11-201"; exon_number 13; exon_id "ENSMUSE00000820561.2"; level 2; protein_id "ENSMUSP00000063916.9"; transcript_support_level "5"; mgi_id "MGI:1916457"; tag "mRNA_start_NF"; tag "cds_start_NF"; havana_gene "OTTMUSG00000031923.1"; havana_transcript "OTTMUST00000079172.1";
chr3	HAVANA	transcript	157717506	157742188	0	-	.	gene_id "ENSMUSG00000055436.19"; transcript_id "ENSMUST00000069025.14"; gene_type "protein_coding"; gene_name "Srsf11"; transcript_type "protein_coding"; transcript_name "Srsf11-201"; level 2; protein_id "ENSMUSP00000063916.9"; transcript_support_level "5"; mgi_id "MGI:1916457"; tag "mRNA_start_NF"; tag "cds_start_NF"; havana_gene "OTTMUSG00000031923.1"; havana_transcript "OTTMUST00000079172.1";
chr3	HAVANA	exon	157717531	157717840	0	-	.	gene_id "ENSMUSG00000055436.19"; transcript_id "ENSMUST00000145267.2"; gene_type "protein_coding"; gene_name "Srsf11"; transcript_type "retained_intron"; transcript_name "Srsf11-211"; exon_number 2; exon_id "ENSMUSE00000762660.2"; level 2; transcript_support_level "2"; mgi_id "MGI:1916457"; havana_gene "OTTMUSG00000031923.1"; havana_transcript "OTTMUST00000079174.1";
chr3	HAVANA	transcript	157717531	157718157	0	-	.	gene_id "ENSMUSG00000055436.19"; transcript_id "ENSMUST00000145267.2"; gene_type "protein_coding"; gene_name "Srsf11"; transcript_type "retained_intron"; transcript_name "Srsf11-211"; level 2; transcript_support_level "2"; mgi_id "MGI:1916457"; havana_gene "OTTMUSG00000031923.1"; havana_transcript "OTTMUST00000079174.1";
chr3	HAVANA	stop_codon	157717646	157717648	0	-	0	gene_id "ENSMUSG00000055436.19"; transcript_id "ENSMUST00000121326.8"; gene_type "protein_coding"; gene_name "Srsf11"; transcript_type "protein_coding"; transcript_name "Srsf11-204"; exon_number 13; exon_id "ENSMUSE00000711460.2"; level 2; protein_id "ENSMUSP00000113685.2"; transcript_support_level "5"; mgi_id "MGI:1916457"; tag "basic"; tag "Ensembl_canonical"; tag "GENCODE_Primary"; tag "appris_alternative_2"; tag "CCDS"; ccdsid "CCDS51103.1"; havana_gene "OTTMUSG00000031923.1"; havana_transcript "OTTMUST00000079157.1";
chr3	HAVANA	stop_codon	157717646	157717648	0	-	0	gene_id "ENSMUSG00000055436.19"; transcript_id "ENSMUST00000072875.15"; gene_type "protein_coding"; gene_name "Srsf11"; transcript_type "protein_coding"; transcript_name "Srsf11-202"; exon_number 12; exon_id "ENSMUSE00000811365.3"; level 2; protein_id "ENSMUSP00000072651.9"; transcript_support_level "1"; mgi_id "MGI:1916457"; tag "basic"; tag "appris_principal_2"; tag "CCDS"; ccdsid "CCDS51102.1"; havana_gene "OTTMUSG00000031923.1"; havana_transcript "OTTMUST00000079158.1";
chr3	HAVANA	stop_codon	157717646	157717648	0	-	0	gene_id "ENSMUSG00000055436.19"; transcript_id "ENSMUST00000069025.14"; gene_type "protein_coding"; gene_name "Srsf11"; transcript_type "protein_coding"; transcript_name "Srsf11-201"; exon_number 13; exon_id "ENSMUSE00000820561.2"; level 2; protein_id "ENSMUSP00000063916.9"; transcript_support_level "5"; mgi_id "MGI:1916457"; tag "mRNA_start_NF"; tag "cds_start_NF"; havana_gene "OTTMUSG00000031923.1"; havana_transcript "OTTMUST00000079172.1";
chr3	HAVANA	CDS	157717649	157717840	0	-	0	gene_id "ENSMUSG00000055436.19"; transcript_id "ENSMUST00000121326.8"; gene_type "protein_coding"; gene_name "Srsf11"; transcript_type "protein_coding"; transcript_name "Srsf11-204"; exon_number 13; exon_id "ENSMUSE00000711460.2"; level 2; protein_id "ENSMUSP00000113685.2"; transcript_support_level "5"; mgi_id "MGI:1916457"; tag "basic"; tag "Ensembl_canonical"; tag "GENCODE_Primary"; tag "appris_alternative_2"; tag "CCDS"; ccdsid "CCDS51103.1"; havana_gene "OTTMUSG00000031923.1"; havana_transcript "OTTMUST00000079157.1";
chr3	HAVANA	CDS	157717649	157717840	0	-	0	gene_id "ENSMUSG00000055436.19"; transcript_id "ENSMUST00000072875.15"; gene_type "protein_coding"; gene_name "Srsf11"; transcript_type "protein_coding"; transcript_name "Srsf11-202"; exon_number 12; exon_id "ENSMUSE00000811365.3"; level 2; protein_id "ENSMUSP00000072651.9"; transcript_support_level "1"; mgi_id "MGI:1916457"; tag "basic"; tag "appris_principal_2"; tag "CCDS"; ccdsid "CCDS51102.1"; havana_gene "OTTMUSG00000031923.1"; havana_transcript "OTTMUST00000079158.1";
chr3	HAVANA	CDS	157717649	157717840	0	-	0	gene_id "ENSMUSG00000055436.19"; transcript_id "ENSMUST00000069025.14"; gene_type "protein_coding"; gene_name "Srsf11"; transcript_type "protein_coding"; transcript_name "Srsf11-201"; exon_number 13; exon_id "ENSMUSE00000820561.2"; level 2; protein_id "ENSMUSP00000063916.9"; transcript_support_level "5"; mgi_id "MGI:1916457"; tag "mRNA_start_NF"; tag "cds_start_NF"; havana_gene "OTTMUSG00000031923.1"; havana_transcript "OTTMUST00000079172.1";
chr3	HAVANA	exon	157717947	157718040	0	-	.	gene_id "ENSMUSG00000055436.19"; transcript_id "ENSMUST00000127778.6"; gene_type "protein_coding"; gene_name "Srsf11"; transcript_type "retained_intron"; transcript_name "Srsf11-207"; exon_number 8; exon_id "ENSMUSE00000874378.2"; level 2; transcript_support_level "1"; mgi_id "MGI:1916457"; havana_gene "OTTMUSG00000031923.1"; havana_transcript "OTTMUST00000092780.1";
chr3	HAVANA	exon	157717947	157718085	0	-	.	gene_id "ENSMUSG00000055436.19"; transcript_id "ENSMUST00000121326.8"; gene_type "protein_coding"; gene_name "Srsf11"; transcript_type "protein_coding"; transcript_name "Srsf11-204"; exon_number 12; exon_id "ENSMUSE00000906702.2"; level 2; protein_id "ENSMUSP00000113685.2"; transcript_support_level "5"; mgi_id "MGI:1916457"; tag "basic"; tag "Ensembl_canonical"; tag "GENCODE_Primary"; tag "appris_alternative_2"; tag "CCDS"; ccdsid "CCDS51103.1"; havana_gene "OTTMUSG00000031923.1"; havana_transcript "OTTMUST00000079157.1";
chr3	HAVANA	CDS	157717947	157718085	0	-	1	gene_id "ENSMUSG00000055436.19"; transcript_id "ENSMUST00000121326.8"; gene_type "protein_coding"; gene_name "Srsf11"; transcript_type "protein_coding"; transcript_name "Srsf11-204"; exon_number 12; exon_id "ENSMUSE00000906702.2"; level 2; protein_id "ENSMUSP00000113685.2"; transcript_support_level "5"; mgi_id "MGI:1916457"; tag "basic"; tag "Ensembl_canonical"; tag "GENCODE_Primary"; tag "appris_alternative_2"; tag "CCDS"; ccdsid "CCDS51103.1"; havana_gene "OTTMUSG00000031923.1"; havana_transcript "OTTMUST00000079157.1";
chr3	HAVANA	exon	157717947	157718085	0	-	.	gene_id "ENSMUSG00000055436.19"; transcript_id "ENSMUST00000152274.9"; gene_type "protein_coding"; gene_name "Srsf11"; transcript_type "retained_intron"; transcript_name "Srsf11-213"; exon_number 9; exon_id "ENSMUSE00001353784.2"; level 2; transcript_support_level "1"; mgi_id "MGI:1916457"; havana_gene "OTTMUSG00000031923.1"; havana_transcript "OTTMUST00000079161.1";
chr3	HAVANA	exon	157717947	157718085	0	-	.	gene_id "ENSMUSG00000055436.19"; transcript_id "ENSMUST00000072875.15"; gene_type "protein_coding"; gene_name "Srsf11"; transcript_type "protein_coding"; transcript_name "Srsf11-202"; exon_number 11; exon_id "ENSMUSE00000906702.2"; level 2; protein_id "ENSMUSP00000072651.9"; transcript_support_level "1"; mgi_id "MGI:1916457"; tag "basic"; tag "appris_principal_2"; tag "CCDS"; ccdsid "CCDS51102.1"; havana_gene "OTTMUSG00000031923.1"; havana_transcript "OTTMUST00000079158.1";
chr3	HAVANA	CDS	157717947	157718085	0	-	1	gene_id "ENSMUSG00000055436.19"; transcript_id "ENSMUST00000072875.15"; gene_type "protein_coding"; gene_name "Srsf11"; transcript_type "protein_coding"; transcript_name "Srsf11-202"; exon_number 11; exon_id "ENSMUSE00000906702.2"; level 2; protein_id "ENSMUSP00000072651.9"; transcript_support_level "1"; mgi_id "MGI:1916457"; tag "basic"; tag "appris_principal_2"; tag "CCDS"; ccdsid "CCDS51102.1"; havana_gene "OTTMUSG00000031923.1"; havana_transcript "OTTMUST00000079158.1";
chr3	HAVANA	exon	157717947	157718085	0	-	.	gene_id "ENSMUSG00000055436.19"; transcript_id "ENSMUST00000069025.14"; gene_type "protein_coding"; gene_name "Srsf11"; transcript_type "protein_coding"; transcript_name "Srsf11-201"; exon_number 12; exon_id "ENSMUSE00000906702.2"; level 2; protein_id "ENSMUSP00000063916.9"; transcript_support_level "5"; mgi_id "MGI:1916457"; tag "mRNA_start_NF"; tag "cds_start_NF"; havana_gene "OTTMUSG00000031923.1"; havana_transcript "OTTMUST00000079172.1";
chr3	HAVANA	CDS	157717947	157718085	0	-	1	gene_id "ENSMUSG00000055436.19"; transcript_id "ENSMUST00000069025.14"; gene_type "protein_coding"; gene_name "Srsf11"; transcript_type "protein_coding"; transcript_name "Srsf11-201"; exon_number 12; exon_id "ENSMUSE00000906702.2"; level 2; protein_id "ENSMUSP00000063916.9"; transcript_support_level "5"; mgi_id "MGI:1916457"; tag "mRNA_start_NF"; tag "cds_start_NF"; havana_gene "OTTMUSG00000031923.1"; havana_transcript "OTTMUST00000079172.1";
chr3	ENSEMBL_gcm37	exon	157717947	157718085	6.8029296489715	-	.	gene_id "ENSMUSG00000055436.19"; transcript_id "ENSMUSG00000055436.19_tx_7"; exon_id "chr3_157717947_157718085_-"; exonnum "13"; txlen "2160";
chr3	ENSEMBL_gcm37	exon	157717947	157718085	0.0748919346828494	-	.	gene_id "ENSMUSG00000055436.19"; transcript_id "ENSMUSG00000055436.19_tx_8"; exon_id "chr3_157717947_157718085_-"; exonnum "16"; txlen "2494";
chr3	ENSEMBL_gcm37	exon	157717947	157718085	0.0748919346828494	-	.	gene_id "ENSMUSG00000055436.19"; transcript_id "ENSMUSG00000055436.19_tx_9"; exon_id "chr3_157717947_157718085_-"; exonnum "16"; txlen "2515";
chr3	HAVANA	exon	157717947	157718157	0	-	.	gene_id "ENSMUSG00000055436.19"; transcript_id "ENSMUST00000145267.2"; gene_type "protein_coding"; gene_name "Srsf11"; transcript_type "retained_intron"; transcript_name "Srsf11-211"; exon_number 1; exon_id "ENSMUSE00000745662.2"; level 2; transcript_support_level "2"; mgi_id "MGI:1916457"; havana_gene "OTTMUSG00000031923.1"; havana_transcript "OTTMUST00000079174.1";
chr3	HAVANA	exon	157717980	157718085	0	-	.	gene_id "ENSMUSG00000055436.19"; transcript_id "ENSMUST00000156303.2"; gene_type "protein_coding"; gene_name "Srsf11"; transcript_type "retained_intron"; transcript_name "Srsf11-214"; exon_number 2; exon_id "ENSMUSE00000789541.2"; level 2; transcript_support_level "3"; mgi_id "MGI:1916457"; havana_gene "OTTMUSG00000031923.1"; havana_transcript "OTTMUST00000079173.1";
chr3	HAVANA	transcript	157717980	157718784	0	-	.	gene_id "ENSMUSG00000055436.19"; transcript_id "ENSMUST00000156303.2"; gene_type "protein_coding"; gene_name "Srsf11"; transcript_type "retained_intron"; transcript_name "Srsf11-214"; level 2; transcript_support_level "3"; mgi_id "MGI:1916457"; havana_gene "OTTMUSG00000031923.1"; havana_transcript "OTTMUST00000079173.1";
chr3	HAVANA	exon	157717988	157718072	0	-	.	gene_id "ENSMUSG00000055436.19"; transcript_id "ENSMUST00000198705.5"; gene_type "protein_coding"; gene_name "Srsf11"; transcript_type "protein_coding"; transcript_name "Srsf11-217"; exon_number 6; exon_id "ENSMUSE00001356181.2"; level 2; protein_id "ENSMUSP00000142759.2"; transcript_support_level "5"; mgi_id "MGI:1916457"; tag "mRNA_start_NF"; tag "mRNA_end_NF"; tag "cds_start_NF"; tag "cds_end_NF"; havana_gene "OTTMUSG00000031923.1"; havana_transcript "OTTMUST00000132023.1";
chr3	HAVANA	CDS	157717988	157718072	0	-	0	gene_id "ENSMUSG00000055436.19"; transcript_id "ENSMUST00000198705.5"; gene_type "protein_coding"; gene_name "Srsf11"; transcript_type "protein_coding"; transcript_name "Srsf11-217"; exon_number 6; exon_id "ENSMUSE00001356181.2"; level 2; protein_id "ENSMUSP00000142759.2"; transcript_support_level "5"; mgi_id "MGI:1916457"; tag "mRNA_start_NF"; tag "mRNA_end_NF"; tag "cds_start_NF"; tag "cds_end_NF"; havana_gene "OTTMUSG00000031923.1"; havana_transcript "OTTMUST00000132023.1";
chr3	HAVANA	transcript	157717988	157727641	0	-	.	gene_id "ENSMUSG00000055436.19"; transcript_id "ENSMUST00000198705.5"; gene_type "protein_coding"; gene_name "Srsf11"; transcript_type "protein_coding"; transcript_name "Srsf11-217"; level 2; protein_id "ENSMUSP00000142759.2"; transcript_support_level "5"; mgi_id "MGI:1916457"; tag "mRNA_start_NF"; tag "mRNA_end_NF"; tag "cds_start_NF"; tag "cds_end_NF"; havana_gene "OTTMUSG00000031923.1"; havana_transcript "OTTMUST00000132023.1";
chr3	HAVANA	exon	157718417	157718512	0	-	.	gene_id "ENSMUSG00000055436.19"; transcript_id "ENSMUST00000121326.8"; gene_type "protein_coding"; gene_name "Srsf11"; transcript_type "protein_coding"; transcript_name "Srsf11-204"; exon_number 11; exon_id "ENSMUSE00000881446.2"; level 2; protein_id "ENSMUSP00000113685.2"; transcript_support_level "5"; mgi_id "MGI:1916457"; tag "basic"; tag "Ensembl_canonical"; tag "GENCODE_Primary"; tag "appris_alternative_2"; tag "CCDS"; ccdsid "CCDS51103.1"; havana_gene "OTTMUSG00000031923.1"; havana_transcript "OTTMUST00000079157.1";
chr3	HAVANA	CDS	157718417	157718512	0	-	1	gene_id "ENSMUSG00000055436.19"; transcript_id "ENSMUST00000121326.8"; gene_type "protein_coding"; gene_name "Srsf11"; transcript_type "protein_coding"; transcript_name "Srsf11-204"; exon_number 11; exon_id "ENSMUSE00000881446.2"; level 2; protein_id "ENSMUSP00000113685.2"; transcript_support_level "5"; mgi_id "MGI:1916457"; tag "basic"; tag "Ensembl_canonical"; tag "GENCODE_Primary"; tag "appris_alternative_2"; tag "CCDS"; ccdsid "CCDS51103.1"; havana_gene "OTTMUSG00000031923.1"; havana_transcript "OTTMUST00000079157.1";
chr3	HAVANA	exon	157718417	157718512	0	-	.	gene_id "ENSMUSG00000055436.19"; transcript_id "ENSMUST00000152274.9"; gene_type "protein_coding"; gene_name "Srsf11"; transcript_type "retained_intron"; transcript_name "Srsf11-213"; exon_number 8; exon_id "ENSMUSE00001347388.2"; level 2; transcript_support_level "1"; mgi_id "MGI:1916457"; havana_gene "OTTMUSG00000031923.1"; havana_transcript "OTTMUST00000079161.1";
chr3	HAVANA	exon	157718417	157718512	0	-	.	gene_id "ENSMUSG00000055436.19"; transcript_id "ENSMUST00000072875.15"; gene_type "protein_coding"; gene_name "Srsf11"; transcript_type "protein_coding"; transcript_name "Srsf11-202"; exon_number 10; exon_id "ENSMUSE00000881446.2"; level 2; protein_id "ENSMUSP00000072651.9"; transcript_support_level "1"; mgi_id "MGI:1916457"; tag "basic"; tag "appris_principal_2"; tag "CCDS"; ccdsid "CCDS51102.1"; havana_gene "OTTMUSG00000031923.1"; havana_transcript "OTTMUST00000079158.1";
chr3	HAVANA	CDS	157718417	157718512	0	-	1	gene_id "ENSMUSG00000055436.19"; transcript_id "ENSMUST00000072875.15"; gene_type "protein_coding"; gene_name "Srsf11"; transcript_type "protein_coding"; transcript_name "Srsf11-202"; exon_number 10; exon_id "ENSMUSE00000881446.2"; level 2; protein_id "ENSMUSP00000072651.9"; transcript_support_level "1"; mgi_id "MGI:1916457"; tag "basic"; tag "appris_principal_2"; tag "CCDS"; ccdsid "CCDS51102.1"; havana_gene "OTTMUSG00000031923.1"; havana_transcript "OTTMUST00000079158.1";
chr3	ENSEMBL_gcm37	exon	157718417	157718512	6.8029296489715	-	.	gene_id "ENSMUSG00000055436.19"; transcript_id "ENSMUSG00000055436.19_tx_7"; exon_id "chr3_157718417_157718512_-"; exonnum "12"; txlen "2160";
chr3	ENSEMBL_gcm37	exon	157718417	157718512	0.0748919346828494	-	.	gene_id "ENSMUSG00000055436.19"; transcript_id "ENSMUSG00000055436.19_tx_8"; exon_id "chr3_157718417_157718512_-"; exonnum "15"; txlen "2494";
chr3	HAVANA	exon	157718417	157718533	0	-	.	gene_id "ENSMUSG00000055436.19"; transcript_id "ENSMUST00000069025.14"; gene_type "protein_coding"; gene_name "Srsf11"; transcript_type "protein_coding"; transcript_name "Srsf11-201"; exon_number 11; exon_id "ENSMUSE00000769463.2"; level 2; protein_id "ENSMUSP00000063916.9"; transcript_support_level "5"; mgi_id "MGI:1916457"; tag "mRNA_start_NF"; tag "cds_start_NF"; havana_gene "OTTMUSG00000031923.1"; havana_transcript "OTTMUST00000079172.1";
chr3	HAVANA	CDS	157718417	157718533	0	-	1	gene_id "ENSMUSG00000055436.19"; transcript_id "ENSMUST00000069025.14"; gene_type "protein_coding"; gene_name "Srsf11"; transcript_type "protein_coding"; transcript_name "Srsf11-201"; exon_number 11; exon_id "ENSMUSE00000769463.2"; level 2; protein_id "ENSMUSP00000063916.9"; transcript_support_level "5"; mgi_id "MGI:1916457"; tag "mRNA_start_NF"; tag "cds_start_NF"; havana_gene "OTTMUSG00000031923.1"; havana_transcript "OTTMUST00000079172.1";
chr3	ENSEMBL_gcm37	exon	157718417	157718533	0.0748919346828494	-	.	gene_id "ENSMUSG00000055436.19"; transcript_id "ENSMUSG00000055436.19_tx_9"; exon_id "chr3_157718417_157718533_-"; exonnum "15"; txlen "2515";
chr3	HAVANA	exon	157718417	157718784	0	-	.	gene_id "ENSMUSG00000055436.19"; transcript_id "ENSMUST00000156303.2"; gene_type "protein_coding"; gene_name "Srsf11"; transcript_type "retained_intron"; transcript_name "Srsf11-214"; exon_number 1; exon_id "ENSMUSE00000763790.2"; level 2; transcript_support_level "3"; mgi_id "MGI:1916457"; havana_gene "OTTMUSG00000031923.1"; havana_transcript "OTTMUST00000079173.1";
chr3	HAVANA	exon	157719589	157719678	0	-	.	gene_id "ENSMUSG00000055436.19"; transcript_id "ENSMUST00000121326.8"; gene_type "protein_coding"; gene_name "Srsf11"; transcript_type "protein_coding"; transcript_name "Srsf11-204"; exon_number 10; exon_id "ENSMUSE00000913509.2"; level 2; protein_id "ENSMUSP00000113685.2"; transcript_support_level "5"; mgi_id "MGI:1916457"; tag "basic"; tag "Ensembl_canonical"; tag "GENCODE_Primary"; tag "appris_alternative_2"; tag "CCDS"; ccdsid "CCDS51103.1"; havana_gene "OTTMUSG00000031923.1"; havana_transcript "OTTMUST00000079157.1";
chr3	HAVANA	CDS	157719589	157719678	0	-	1	gene_id "ENSMUSG00000055436.19"; transcript_id "ENSMUST00000121326.8"; gene_type "protein_coding"; gene_name "Srsf11"; transcript_type "protein_coding"; transcript_name "Srsf11-204"; exon_number 10; exon_id "ENSMUSE00000913509.2"; level 2; protein_id "ENSMUSP00000113685.2"; transcript_support_level "5"; mgi_id "MGI:1916457"; tag "basic"; tag "Ensembl_canonical"; tag "GENCODE_Primary"; tag "appris_alternative_2"; tag "CCDS"; ccdsid "CCDS51103.1"; havana_gene "OTTMUSG00000031923.1"; havana_transcript "OTTMUST00000079157.1";
chr3	HAVANA	exon	157719589	157719678	0	-	.	gene_id "ENSMUSG00000055436.19"; transcript_id "ENSMUST00000152274.9"; gene_type "protein_coding"; gene_name "Srsf11"; transcript_type "retained_intron"; transcript_name "Srsf11-213"; exon_number 7; exon_id "ENSMUSE00001348992.2"; level 2; transcript_support_level "1"; mgi_id "MGI:1916457"; havana_gene "OTTMUSG00000031923.1"; havana_transcript "OTTMUST00000079161.1";
chr3	HAVANA	exon	157719589	157719678	0	-	.	gene_id "ENSMUSG00000055436.19"; transcript_id "ENSMUST00000072875.15"; gene_type "protein_coding"; gene_name "Srsf11"; transcript_type "protein_coding"; transcript_name "Srsf11-202"; exon_number 9; exon_id "ENSMUSE00000913509.2"; level 2; protein_id "ENSMUSP00000072651.9"; transcript_support_level "1"; mgi_id "MGI:1916457"; tag "basic"; tag "appris_principal_2"; tag "CCDS"; ccdsid "CCDS51102.1"; havana_gene "OTTMUSG00000031923.1"; havana_transcript "OTTMUST00000079158.1";
chr3	HAVANA	CDS	157719589	157719678	0	-	1	gene_id "ENSMUSG00000055436.19"; transcript_id "ENSMUST00000072875.15"; gene_type "protein_coding"; gene_name "Srsf11"; transcript_type "protein_coding"; transcript_name "Srsf11-202"; exon_number 9; exon_id "ENSMUSE00000913509.2"; level 2; protein_id "ENSMUSP00000072651.9"; transcript_support_level "1"; mgi_id "MGI:1916457"; tag "basic"; tag "appris_principal_2"; tag "CCDS"; ccdsid "CCDS51102.1"; havana_gene "OTTMUSG00000031923.1"; havana_transcript "OTTMUST00000079158.1";
chr3	HAVANA	exon	157719589	157719678	0	-	.	gene_id "ENSMUSG00000055436.19"; transcript_id "ENSMUST00000127778.6"; gene_type "protein_coding"; gene_name "Srsf11"; transcript_type "retained_intron"; transcript_name "Srsf11-207"; exon_number 7; exon_id "ENSMUSE00001348992.2"; level 2; transcript_support_level "1"; mgi_id "MGI:1916457"; havana_gene "OTTMUSG00000031923.1"; havana_transcript "OTTMUST00000092780.1";
chr3	HAVANA	exon	157719589	157719678	0	-	.	gene_id "ENSMUSG00000055436.19"; transcript_id "ENSMUST00000069025.14"; gene_type "protein_coding"; gene_name "Srsf11"; transcript_type "protein_coding"; transcript_name "Srsf11-201"; exon_number 10; exon_id "ENSMUSE00000913509.2"; level 2; protein_id "ENSMUSP00000063916.9"; transcript_support_level "5"; mgi_id "MGI:1916457"; tag "mRNA_start_NF"; tag "cds_start_NF"; havana_gene "OTTMUSG00000031923.1"; havana_transcript "OTTMUST00000079172.1";
chr3	HAVANA	CDS	157719589	157719678	0	-	1	gene_id "ENSMUSG00000055436.19"; transcript_id "ENSMUST00000069025.14"; gene_type "protein_coding"; gene_name "Srsf11"; transcript_type "protein_coding"; transcript_name "Srsf11-201"; exon_number 10; exon_id "ENSMUSE00000913509.2"; level 2; protein_id "ENSMUSP00000063916.9"; transcript_support_level "5"; mgi_id "MGI:1916457"; tag "mRNA_start_NF"; tag "cds_start_NF"; havana_gene "OTTMUSG00000031923.1"; havana_transcript "OTTMUST00000079172.1";
chr3	ENSEMBL_gcm37	exon	157719589	157719678	6.8029296489715	-	.	gene_id "ENSMUSG00000055436.19"; transcript_id "ENSMUSG00000055436.19_tx_7"; exon_id "chr3_157719589_157719678_-"; exonnum "11"; txlen "2160";
chr3	ENSEMBL_gcm37	exon	157719589	157719678	0.0748919346828494	-	.	gene_id "ENSMUSG00000055436.19"; transcript_id "ENSMUSG00000055436.19_tx_8"; exon_id "chr3_157719589_157719678_-"; exonnum "14"; txlen "2494";
chr3	ENSEMBL_gcm37	exon	157719589	157719678	0.0748919346828494	-	.	gene_id "ENSMUSG00000055436.19"; transcript_id "ENSMUSG00000055436.19_tx_9"; exon_id "chr3_157719589_157719678_-"; exonnum "14"; txlen "2515";
chr3	HAVANA	exon	157719627	157719678	0	-	.	gene_id "ENSMUSG00000055436.19"; transcript_id "ENSMUST00000199520.5"; gene_type "protein_coding"; gene_name "Srsf11"; transcript_type "retained_intron"; transcript_name "Srsf11-218"; exon_number 8; exon_id "ENSMUSE00001352523.2"; level 2; transcript_support_level "5"; mgi_id "MGI:1916457"; havana_gene "OTTMUSG00000031923.1"; havana_transcript "OTTMUST00000132024.1";
chr3	HAVANA	transcript	157719627	157729306	0	-	.	gene_id "ENSMUSG00000055436.19"; transcript_id "ENSMUST00000199520.5"; gene_type "protein_coding"; gene_name "Srsf11"; transcript_type "retained_intron"; transcript_name "Srsf11-218"; level 2; transcript_support_level "5"; mgi_id "MGI:1916457"; havana_gene "OTTMUSG00000031923.1"; havana_transcript "OTTMUST00000132024.1";
chr3	HAVANA	exon	157721955	157722090	0	-	.	gene_id "ENSMUSG00000055436.19"; transcript_id "ENSMUST00000198705.5"; gene_type "protein_coding"; gene_name "Srsf11"; transcript_type "protein_coding"; transcript_name "Srsf11-217"; exon_number 5; exon_id "ENSMUSE00001351483.2"; level 2; protein_id "ENSMUSP00000142759.2"; transcript_support_level "5"; mgi_id "MGI:1916457"; tag "mRNA_start_NF"; tag "mRNA_end_NF"; tag "cds_start_NF"; tag "cds_end_NF"; havana_gene "OTTMUSG00000031923.1"; havana_transcript "OTTMUST00000132023.1";
chr3	HAVANA	CDS	157721955	157722090	0	-	1	gene_id "ENSMUSG00000055436.19"; transcript_id "ENSMUST00000198705.5"; gene_type "protein_coding"; gene_name "Srsf11"; transcript_type "protein_coding"; transcript_name "Srsf11-217"; exon_number 5; exon_id "ENSMUSE00001351483.2"; level 2; protein_id "ENSMUSP00000142759.2"; transcript_support_level "5"; mgi_id "MGI:1916457"; tag "mRNA_start_NF"; tag "mRNA_end_NF"; tag "cds_start_NF"; tag "cds_end_NF"; havana_gene "OTTMUSG00000031923.1"; havana_transcript "OTTMUST00000132023.1";
chr3	HAVANA	exon	157721959	157722090	0	-	.	gene_id "ENSMUSG00000055436.19"; transcript_id "ENSMUST00000121326.8"; gene_type "protein_coding"; gene_name "Srsf11"; transcript_type "protein_coding"; transcript_name "Srsf11-204"; exon_number 9; exon_id "ENSMUSE00001305358.2"; level 2; protein_id "ENSMUSP00000113685.2"; transcript_support_level "5"; mgi_id "MGI:1916457"; tag "basic"; tag "Ensembl_canonical"; tag "GENCODE_Primary"; tag "appris_alternative_2"; tag "CCDS"; ccdsid "CCDS51103.1"; havana_gene "OTTMUSG00000031923.1"; havana_transcript "OTTMUST00000079157.1";
chr3	HAVANA	CDS	157721959	157722090	0	-	1	gene_id "ENSMUSG00000055436.19"; transcript_id "ENSMUST00000121326.8"; gene_type "protein_coding"; gene_name "Srsf11"; transcript_type "protein_coding"; transcript_name "Srsf11-204"; exon_number 9; exon_id "ENSMUSE00001305358.2"; level 2; protein_id "ENSMUSP00000113685.2"; transcript_support_level "5"; mgi_id "MGI:1916457"; tag "basic"; tag "Ensembl_canonical"; tag "GENCODE_Primary"; tag "appris_alternative_2"; tag "CCDS"; ccdsid "CCDS51103.1"; havana_gene "OTTMUSG00000031923.1"; havana_transcript "OTTMUST00000079157.1";
chr3	HAVANA	exon	157721959	157722090	0	-	.	gene_id "ENSMUSG00000055436.19"; transcript_id "ENSMUST00000152274.9"; gene_type "protein_coding"; gene_name "Srsf11"; transcript_type "retained_intron"; transcript_name "Srsf11-213"; exon_number 6; exon_id "ENSMUSE00001269327.2"; level 2; transcript_support_level "1"; mgi_id "MGI:1916457"; havana_gene "OTTMUSG00000031923.1"; havana_transcript "OTTMUST00000079161.1";
chr3	HAVANA	exon	157721959	157722090	0	-	.	gene_id "ENSMUSG00000055436.19"; transcript_id "ENSMUST00000072875.15"; gene_type "protein_coding"; gene_name "Srsf11"; transcript_type "protein_coding"; transcript_name "Srsf11-202"; exon_number 8; exon_id "ENSMUSE00001305358.2"; level 2; protein_id "ENSMUSP00000072651.9"; transcript_support_level "1"; mgi_id "MGI:1916457"; tag "basic"; tag "appris_principal_2"; tag "CCDS"; ccdsid "CCDS51102.1"; havana_gene "OTTMUSG00000031923.1"; havana_transcript "OTTMUST00000079158.1";
chr3	HAVANA	CDS	157721959	157722090	0	-	1	gene_id "ENSMUSG00000055436.19"; transcript_id "ENSMUST00000072875.15"; gene_type "protein_coding"; gene_name "Srsf11"; transcript_type "protein_coding"; transcript_name "Srsf11-202"; exon_number 8; exon_id "ENSMUSE00001305358.2"; level 2; protein_id "ENSMUSP00000072651.9"; transcript_support_level "1"; mgi_id "MGI:1916457"; tag "basic"; tag "appris_principal_2"; tag "CCDS"; ccdsid "CCDS51102.1"; havana_gene "OTTMUSG00000031923.1"; havana_transcript "OTTMUST00000079158.1";
chr3	HAVANA	exon	157721959	157722090	0	-	.	gene_id "ENSMUSG00000055436.19"; transcript_id "ENSMUST00000127778.6"; gene_type "protein_coding"; gene_name "Srsf11"; transcript_type "retained_intron"; transcript_name "Srsf11-207"; exon_number 6; exon_id "ENSMUSE00001269327.2"; level 2; transcript_support_level "1"; mgi_id "MGI:1916457"; havana_gene "OTTMUSG00000031923.1"; havana_transcript "OTTMUST00000092780.1";
chr3	HAVANA	exon	157721959	157722090	0	-	.	gene_id "ENSMUSG00000055436.19"; transcript_id "ENSMUST00000069025.14"; gene_type "protein_coding"; gene_name "Srsf11"; transcript_type "protein_coding"; transcript_name "Srsf11-201"; exon_number 9; exon_id "ENSMUSE00001305358.2"; level 2; protein_id "ENSMUSP00000063916.9"; transcript_support_level "5"; mgi_id "MGI:1916457"; tag "mRNA_start_NF"; tag "cds_start_NF"; havana_gene "OTTMUSG00000031923.1"; havana_transcript "OTTMUST00000079172.1";
chr3	HAVANA	CDS	157721959	157722090	0	-	1	gene_id "ENSMUSG00000055436.19"; transcript_id "ENSMUST00000069025.14"; gene_type "protein_coding"; gene_name "Srsf11"; transcript_type "protein_coding"; transcript_name "Srsf11-201"; exon_number 9; exon_id "ENSMUSE00001305358.2"; level 2; protein_id "ENSMUSP00000063916.9"; transcript_support_level "5"; mgi_id "MGI:1916457"; tag "mRNA_start_NF"; tag "cds_start_NF"; havana_gene "OTTMUSG00000031923.1"; havana_transcript "OTTMUST00000079172.1";
chr3	HAVANA	exon	157721959	157722090	0	-	.	gene_id "ENSMUSG00000055436.19"; transcript_id "ENSMUST00000199520.5"; gene_type "protein_coding"; gene_name "Srsf11"; transcript_type "retained_intron"; transcript_name "Srsf11-218"; exon_number 7; exon_id "ENSMUSE00001269327.2"; level 2; transcript_support_level "5"; mgi_id "MGI:1916457"; havana_gene "OTTMUSG00000031923.1"; havana_transcript "OTTMUST00000132024.1";
chr3	HAVANA	exon	157721959	157722090	0	-	.	gene_id "ENSMUSG00000055436.19"; transcript_id "ENSMUST00000126377.2"; gene_type "protein_coding"; gene_name "Srsf11"; transcript_type "retained_intron"; transcript_name "Srsf11-205"; exon_number 2; exon_id "ENSMUSE00001269327.2"; level 2; transcript_support_level "2"; mgi_id "MGI:1916457"; havana_gene "OTTMUSG00000031923.1"; havana_transcript "OTTMUST00000079175.1";
chr3	ENSEMBL_gcm37	exon	157721959	157722090	6.8029296489715	-	.	gene_id "ENSMUSG00000055436.19"; transcript_id "ENSMUSG00000055436.19_tx_7"; exon_id "chr3_157721959_157722090_-"; exonnum "10"; txlen "2160";
chr3	ENSEMBL_gcm37	exon	157721959	157722090	0.0748919346828494	-	.	gene_id "ENSMUSG00000055436.19"; transcript_id "ENSMUSG00000055436.19_tx_8"; exon_id "chr3_157721959_157722090_-"; exonnum "13"; txlen "2494";
chr3	ENSEMBL_gcm37	exon	157721959	157722090	0.0748919346828494	-	.	gene_id "ENSMUSG00000055436.19"; transcript_id "ENSMUSG00000055436.19_tx_9"; exon_id "chr3_157721959_157722090_-"; exonnum "13"; txlen "2515";
chr3	HAVANA	transcript	157721959	157723751	0	-	.	gene_id "ENSMUSG00000055436.19"; transcript_id "ENSMUST00000126377.2"; gene_type "protein_coding"; gene_name "Srsf11"; transcript_type "retained_intron"; transcript_name "Srsf11-205"; level 2; transcript_support_level "2"; mgi_id "MGI:1916457"; havana_gene "OTTMUSG00000031923.1"; havana_transcript "OTTMUST00000079175.1";
chr3	HAVANA	exon	157723447	157723528	0	-	.	gene_id "ENSMUSG00000055436.19"; transcript_id "ENSMUST00000121326.8"; gene_type "protein_coding"; gene_name "Srsf11"; transcript_type "protein_coding"; transcript_name "Srsf11-204"; exon_number 8; exon_id "ENSMUSE00000881606.2"; level 2; protein_id "ENSMUSP00000113685.2"; transcript_support_level "5"; mgi_id "MGI:1916457"; tag "basic"; tag "Ensembl_canonical"; tag "GENCODE_Primary"; tag "appris_alternative_2"; tag "CCDS"; ccdsid "CCDS51103.1"; havana_gene "OTTMUSG00000031923.1"; havana_transcript "OTTMUST00000079157.1";
chr3	HAVANA	CDS	157723447	157723528	0	-	2	gene_id "ENSMUSG00000055436.19"; transcript_id "ENSMUST00000121326.8"; gene_type "protein_coding"; gene_name "Srsf11"; transcript_type "protein_coding"; transcript_name "Srsf11-204"; exon_number 8; exon_id "ENSMUSE00000881606.2"; level 2; protein_id "ENSMUSP00000113685.2"; transcript_support_level "5"; mgi_id "MGI:1916457"; tag "basic"; tag "Ensembl_canonical"; tag "GENCODE_Primary"; tag "appris_alternative_2"; tag "CCDS"; ccdsid "CCDS51103.1"; havana_gene "OTTMUSG00000031923.1"; havana_transcript "OTTMUST00000079157.1";
chr3	HAVANA	exon	157723447	157723528	0	-	.	gene_id "ENSMUSG00000055436.19"; transcript_id "ENSMUST00000152274.9"; gene_type "protein_coding"; gene_name "Srsf11"; transcript_type "retained_intron"; transcript_name "Srsf11-213"; exon_number 5; exon_id "ENSMUSE00001353354.2"; level 2; transcript_support_level "1"; mgi_id "MGI:1916457"; havana_gene "OTTMUSG00000031923.1"; havana_transcript "OTTMUST00000079161.1";
chr3	HAVANA	exon	157723447	157723528	0	-	.	gene_id "ENSMUSG00000055436.19"; transcript_id "ENSMUST00000072875.15"; gene_type "protein_coding"; gene_name "Srsf11"; transcript_type "protein_coding"; transcript_name "Srsf11-202"; exon_number 7; exon_id "ENSMUSE00000881606.2"; level 2; protein_id "ENSMUSP00000072651.9"; transcript_support_level "1"; mgi_id "MGI:1916457"; tag "basic"; tag "appris_principal_2"; tag "CCDS"; ccdsid "CCDS51102.1"; havana_gene "OTTMUSG00000031923.1"; havana_transcript "OTTMUST00000079158.1";
chr3	HAVANA	CDS	157723447	157723528	0	-	2	gene_id "ENSMUSG00000055436.19"; transcript_id "ENSMUST00000072875.15"; gene_type "protein_coding"; gene_name "Srsf11"; transcript_type "protein_coding"; transcript_name "Srsf11-202"; exon_number 7; exon_id "ENSMUSE00000881606.2"; level 2; protein_id "ENSMUSP00000072651.9"; transcript_support_level "1"; mgi_id "MGI:1916457"; tag "basic"; tag "appris_principal_2"; tag "CCDS"; ccdsid "CCDS51102.1"; havana_gene "OTTMUSG00000031923.1"; havana_transcript "OTTMUST00000079158.1";
chr3	HAVANA	exon	157723447	157723528	0	-	.	gene_id "ENSMUSG00000055436.19"; transcript_id "ENSMUST00000127778.6"; gene_type "protein_coding"; gene_name "Srsf11"; transcript_type "retained_intron"; transcript_name "Srsf11-207"; exon_number 5; exon_id "ENSMUSE00001353354.2"; level 2; transcript_support_level "1"; mgi_id "MGI:1916457"; havana_gene "OTTMUSG00000031923.1"; havana_transcript "OTTMUST00000092780.1";
chr3	HAVANA	exon	157723447	157723528	0	-	.	gene_id "ENSMUSG00000055436.19"; transcript_id "ENSMUST00000069025.14"; gene_type "protein_coding"; gene_name "Srsf11"; transcript_type "protein_coding"; transcript_name "Srsf11-201"; exon_number 8; exon_id "ENSMUSE00000881606.2"; level 2; protein_id "ENSMUSP00000063916.9"; transcript_support_level "5"; mgi_id "MGI:1916457"; tag "mRNA_start_NF"; tag "cds_start_NF"; havana_gene "OTTMUSG00000031923.1"; havana_transcript "OTTMUST00000079172.1";
chr3	HAVANA	CDS	157723447	157723528	0	-	2	gene_id "ENSMUSG00000055436.19"; transcript_id "ENSMUST00000069025.14"; gene_type "protein_coding"; gene_name "Srsf11"; transcript_type "protein_coding"; transcript_name "Srsf11-201"; exon_number 8; exon_id "ENSMUSE00000881606.2"; level 2; protein_id "ENSMUSP00000063916.9"; transcript_support_level "5"; mgi_id "MGI:1916457"; tag "mRNA_start_NF"; tag "cds_start_NF"; havana_gene "OTTMUSG00000031923.1"; havana_transcript "OTTMUST00000079172.1";
chr3	HAVANA	exon	157723447	157723528	0	-	.	gene_id "ENSMUSG00000055436.19"; transcript_id "ENSMUST00000198705.5"; gene_type "protein_coding"; gene_name "Srsf11"; transcript_type "protein_coding"; transcript_name "Srsf11-217"; exon_number 4; exon_id "ENSMUSE00000881606.2"; level 2; protein_id "ENSMUSP00000142759.2"; transcript_support_level "5"; mgi_id "MGI:1916457"; tag "mRNA_start_NF"; tag "mRNA_end_NF"; tag "cds_start_NF"; tag "cds_end_NF"; havana_gene "OTTMUSG00000031923.1"; havana_transcript "OTTMUST00000132023.1";
chr3	HAVANA	CDS	157723447	157723528	0	-	2	gene_id "ENSMUSG00000055436.19"; transcript_id "ENSMUST00000198705.5"; gene_type "protein_coding"; gene_name "Srsf11"; transcript_type "protein_coding"; transcript_name "Srsf11-217"; exon_number 4; exon_id "ENSMUSE00000881606.2"; level 2; protein_id "ENSMUSP00000142759.2"; transcript_support_level "5"; mgi_id "MGI:1916457"; tag "mRNA_start_NF"; tag "mRNA_end_NF"; tag "cds_start_NF"; tag "cds_end_NF"; havana_gene "OTTMUSG00000031923.1"; havana_transcript "OTTMUST00000132023.1";
chr3	HAVANA	exon	157723447	157723528	0	-	.	gene_id "ENSMUSG00000055436.19"; transcript_id "ENSMUST00000199520.5"; gene_type "protein_coding"; gene_name "Srsf11"; transcript_type "retained_intron"; transcript_name "Srsf11-218"; exon_number 6; exon_id "ENSMUSE00001353354.2"; level 2; transcript_support_level "5"; mgi_id "MGI:1916457"; havana_gene "OTTMUSG00000031923.1"; havana_transcript "OTTMUST00000132024.1";
chr3	ENSEMBL_gcm37	exon	157723447	157723528	6.8029296489715	-	.	gene_id "ENSMUSG00000055436.19"; transcript_id "ENSMUSG00000055436.19_tx_7"; exon_id "chr3_157723447_157723528_-"; exonnum "9"; txlen "2160";
chr3	ENSEMBL_gcm37	exon	157723447	157723528	0.0748919346828494	-	.	gene_id "ENSMUSG00000055436.19"; transcript_id "ENSMUSG00000055436.19_tx_8"; exon_id "chr3_157723447_157723528_-"; exonnum "12"; txlen "2494";
chr3	ENSEMBL_gcm37	exon	157723447	157723528	0.0748919346828494	-	.	gene_id "ENSMUSG00000055436.19"; transcript_id "ENSMUSG00000055436.19_tx_9"; exon_id "chr3_157723447_157723528_-"; exonnum "12"; txlen "2515";
chr3	HAVANA	exon	157723447	157723751	0	-	.	gene_id "ENSMUSG00000055436.19"; transcript_id "ENSMUST00000126377.2"; gene_type "protein_coding"; gene_name "Srsf11"; transcript_type "retained_intron"; transcript_name "Srsf11-205"; exon_number 1; exon_id "ENSMUSE00000729020.2"; level 2; transcript_support_level "2"; mgi_id "MGI:1916457"; havana_gene "OTTMUSG00000031923.1"; havana_transcript "OTTMUST00000079175.1";
chr3	sragcm37_mid	exon	157724724	157724835	6.8029296489715	-	.	gene_id "ENSMUSG00000055436.19"; transcript_id "ENSMUSG00000055436.19_tx_7"; exon_id "chr3_157724724_157724835_-"; exonnum "8"; txlen "2160";
chr3	HAVANA	exon	157724949	157725076	0	-	.	gene_id "ENSMUSG00000055436.19"; transcript_id "ENSMUST00000121326.8"; gene_type "protein_coding"; gene_name "Srsf11"; transcript_type "protein_coding"; transcript_name "Srsf11-204"; exon_number 7; exon_id "ENSMUSE00000873651.2"; level 2; protein_id "ENSMUSP00000113685.2"; transcript_support_level "5"; mgi_id "MGI:1916457"; tag "basic"; tag "Ensembl_canonical"; tag "GENCODE_Primary"; tag "appris_alternative_2"; tag "CCDS"; ccdsid "CCDS51103.1"; havana_gene "OTTMUSG00000031923.1"; havana_transcript "OTTMUST00000079157.1";
chr3	HAVANA	CDS	157724949	157725076	0	-	1	gene_id "ENSMUSG00000055436.19"; transcript_id "ENSMUST00000121326.8"; gene_type "protein_coding"; gene_name "Srsf11"; transcript_type "protein_coding"; transcript_name "Srsf11-204"; exon_number 7; exon_id "ENSMUSE00000873651.2"; level 2; protein_id "ENSMUSP00000113685.2"; transcript_support_level "5"; mgi_id "MGI:1916457"; tag "basic"; tag "Ensembl_canonical"; tag "GENCODE_Primary"; tag "appris_alternative_2"; tag "CCDS"; ccdsid "CCDS51103.1"; havana_gene "OTTMUSG00000031923.1"; havana_transcript "OTTMUST00000079157.1";
chr3	HAVANA	exon	157724949	157725076	0	-	.	gene_id "ENSMUSG00000055436.19"; transcript_id "ENSMUST00000152274.9"; gene_type "protein_coding"; gene_name "Srsf11"; transcript_type "retained_intron"; transcript_name "Srsf11-213"; exon_number 4; exon_id "ENSMUSE00001353873.2"; level 2; transcript_support_level "1"; mgi_id "MGI:1916457"; havana_gene "OTTMUSG00000031923.1"; havana_transcript "OTTMUST00000079161.1";
chr3	HAVANA	exon	157724949	157725076	0	-	.	gene_id "ENSMUSG00000055436.19"; transcript_id "ENSMUST00000072875.15"; gene_type "protein_coding"; gene_name "Srsf11"; transcript_type "protein_coding"; transcript_name "Srsf11-202"; exon_number 6; exon_id "ENSMUSE00000873651.2"; level 2; protein_id "ENSMUSP00000072651.9"; transcript_support_level "1"; mgi_id "MGI:1916457"; tag "basic"; tag "appris_principal_2"; tag "CCDS"; ccdsid "CCDS51102.1"; havana_gene "OTTMUSG00000031923.1"; havana_transcript "OTTMUST00000079158.1";
chr3	HAVANA	CDS	157724949	157725076	0	-	1	gene_id "ENSMUSG00000055436.19"; transcript_id "ENSMUST00000072875.15"; gene_type "protein_coding"; gene_name "Srsf11"; transcript_type "protein_coding"; transcript_name "Srsf11-202"; exon_number 6; exon_id "ENSMUSE00000873651.2"; level 2; protein_id "ENSMUSP00000072651.9"; transcript_support_level "1"; mgi_id "MGI:1916457"; tag "basic"; tag "appris_principal_2"; tag "CCDS"; ccdsid "CCDS51102.1"; havana_gene "OTTMUSG00000031923.1"; havana_transcript "OTTMUST00000079158.1";
chr3	HAVANA	exon	157724949	157725076	0	-	.	gene_id "ENSMUSG00000055436.19"; transcript_id "ENSMUST00000127778.6"; gene_type "protein_coding"; gene_name "Srsf11"; transcript_type "retained_intron"; transcript_name "Srsf11-207"; exon_number 4; exon_id "ENSMUSE00001353873.2"; level 2; transcript_support_level "1"; mgi_id "MGI:1916457"; havana_gene "OTTMUSG00000031923.1"; havana_transcript "OTTMUST00000092780.1";
chr3	HAVANA	exon	157724949	157725076	0	-	.	gene_id "ENSMUSG00000055436.19"; transcript_id "ENSMUST00000069025.14"; gene_type "protein_coding"; gene_name "Srsf11"; transcript_type "protein_coding"; transcript_name "Srsf11-201"; exon_number 7; exon_id "ENSMUSE00000873651.2"; level 2; protein_id "ENSMUSP00000063916.9"; transcript_support_level "5"; mgi_id "MGI:1916457"; tag "mRNA_start_NF"; tag "cds_start_NF"; havana_gene "OTTMUSG00000031923.1"; havana_transcript "OTTMUST00000079172.1";
chr3	HAVANA	CDS	157724949	157725076	0	-	1	gene_id "ENSMUSG00000055436.19"; transcript_id "ENSMUST00000069025.14"; gene_type "protein_coding"; gene_name "Srsf11"; transcript_type "protein_coding"; transcript_name "Srsf11-201"; exon_number 7; exon_id "ENSMUSE00000873651.2"; level 2; protein_id "ENSMUSP00000063916.9"; transcript_support_level "5"; mgi_id "MGI:1916457"; tag "mRNA_start_NF"; tag "cds_start_NF"; havana_gene "OTTMUSG00000031923.1"; havana_transcript "OTTMUST00000079172.1";
chr3	HAVANA	exon	157724949	157725076	0	-	.	gene_id "ENSMUSG00000055436.19"; transcript_id "ENSMUST00000198705.5"; gene_type "protein_coding"; gene_name "Srsf11"; transcript_type "protein_coding"; transcript_name "Srsf11-217"; exon_number 3; exon_id "ENSMUSE00000873651.2"; level 2; protein_id "ENSMUSP00000142759.2"; transcript_support_level "5"; mgi_id "MGI:1916457"; tag "mRNA_start_NF"; tag "mRNA_end_NF"; tag "cds_start_NF"; tag "cds_end_NF"; havana_gene "OTTMUSG00000031923.1"; havana_transcript "OTTMUST00000132023.1";
chr3	HAVANA	CDS	157724949	157725076	0	-	1	gene_id "ENSMUSG00000055436.19"; transcript_id "ENSMUST00000198705.5"; gene_type "protein_coding"; gene_name "Srsf11"; transcript_type "protein_coding"; transcript_name "Srsf11-217"; exon_number 3; exon_id "ENSMUSE00000873651.2"; level 2; protein_id "ENSMUSP00000142759.2"; transcript_support_level "5"; mgi_id "MGI:1916457"; tag "mRNA_start_NF"; tag "mRNA_end_NF"; tag "cds_start_NF"; tag "cds_end_NF"; havana_gene "OTTMUSG00000031923.1"; havana_transcript "OTTMUST00000132023.1";
chr3	HAVANA	exon	157724949	157725076	0	-	.	gene_id "ENSMUSG00000055436.19"; transcript_id "ENSMUST00000199520.5"; gene_type "protein_coding"; gene_name "Srsf11"; transcript_type "retained_intron"; transcript_name "Srsf11-218"; exon_number 5; exon_id "ENSMUSE00001353873.2"; level 2; transcript_support_level "5"; mgi_id "MGI:1916457"; havana_gene "OTTMUSG00000031923.1"; havana_transcript "OTTMUST00000132024.1";
chr3	ENSEMBL_gcm37	exon	157724949	157725076	6.8029296489715	-	.	gene_id "ENSMUSG00000055436.19"; transcript_id "ENSMUSG00000055436.19_tx_7"; exon_id "chr3_157724949_157725076_-"; exonnum "7"; txlen "2160";
chr3	ENSEMBL_gcm37	exon	157724949	157725076	0.0748919346828494	-	.	gene_id "ENSMUSG00000055436.19"; transcript_id "ENSMUSG00000055436.19_tx_8"; exon_id "chr3_157724949_157725076_-"; exonnum "11"; txlen "2494";
chr3	ENSEMBL_gcm37	exon	157724949	157725076	0.0748919346828494	-	.	gene_id "ENSMUSG00000055436.19"; transcript_id "ENSMUSG00000055436.19_tx_9"; exon_id "chr3_157724949_157725076_-"; exonnum "11"; txlen "2515";
chr3	HAVANA	exon	157725028	157725076	0	-	.	gene_id "ENSMUSG00000055436.19"; transcript_id "ENSMUST00000126716.9"; gene_type "protein_coding"; gene_name "Srsf11"; transcript_type "nonsense_mediated_decay"; transcript_name "Srsf11-206"; exon_number 9; exon_id "ENSMUSE00000893372.2"; level 2; protein_id "ENSMUSP00000114370.3"; transcript_support_level "5"; mgi_id "MGI:1916457"; havana_gene "OTTMUSG00000031923.1"; havana_transcript "OTTMUST00000079164.1";
chr3	HAVANA	UTR	157725028	157725076	0	-	.	gene_id "ENSMUSG00000055436.19"; transcript_id "ENSMUST00000126716.9"; gene_type "protein_coding"; gene_name "Srsf11"; transcript_type "nonsense_mediated_decay"; transcript_name "Srsf11-206"; exon_number 9; exon_id "ENSMUSE00000893372.2"; level 2; protein_id "ENSMUSP00000114370.3"; transcript_support_level "5"; mgi_id "MGI:1916457"; havana_gene "OTTMUSG00000031923.1"; havana_transcript "OTTMUST00000079164.1";
chr3	HAVANA	transcript	157725028	157742233	0	-	.	gene_id "ENSMUSG00000055436.19"; transcript_id "ENSMUST00000126716.9"; gene_type "protein_coding"; gene_name "Srsf11"; transcript_type "nonsense_mediated_decay"; transcript_name "Srsf11-206"; level 2; protein_id "ENSMUSP00000114370.3"; transcript_support_level "5"; mgi_id "MGI:1916457"; havana_gene "OTTMUSG00000031923.1"; havana_transcript "OTTMUST00000079164.1";
chr3	HAVANA	exon	157725068	157725076	0	-	.	gene_id "ENSMUSG00000055436.19"; transcript_id "ENSMUST00000137444.8"; gene_type "protein_coding"; gene_name "Srsf11"; transcript_type "protein_coding"; transcript_name "Srsf11-209"; exon_number 8; exon_id "ENSMUSE00001467979.2"; level 2; protein_id "ENSMUSP00000122686.2"; transcript_support_level "5"; mgi_id "MGI:1916457"; tag "mRNA_end_NF"; tag "cds_end_NF"; tag "alternative_5_UTR"; havana_gene "OTTMUSG00000031923.1"; havana_transcript "OTTMUST00000079163.1";
chr3	HAVANA	CDS	157725068	157725076	0	-	1	gene_id "ENSMUSG00000055436.19"; transcript_id "ENSMUST00000137444.8"; gene_type "protein_coding"; gene_name "Srsf11"; transcript_type "protein_coding"; transcript_name "Srsf11-209"; exon_number 8; exon_id "ENSMUSE00001467979.2"; level 2; protein_id "ENSMUSP00000122686.2"; transcript_support_level "5"; mgi_id "MGI:1916457"; tag "mRNA_end_NF"; tag "cds_end_NF"; tag "alternative_5_UTR"; havana_gene "OTTMUSG00000031923.1"; havana_transcript "OTTMUST00000079163.1";
chr3	HAVANA	transcript	157725068	157742252	0	-	.	gene_id "ENSMUSG00000055436.19"; transcript_id "ENSMUST00000137444.8"; gene_type "protein_coding"; gene_name "Srsf11"; transcript_type "protein_coding"; transcript_name "Srsf11-209"; level 2; protein_id "ENSMUSP00000122686.2"; transcript_support_level "5"; mgi_id "MGI:1916457"; tag "mRNA_end_NF"; tag "cds_end_NF"; tag "alternative_5_UTR"; havana_gene "OTTMUSG00000031923.1"; havana_transcript "OTTMUST00000079163.1";
chr3	HAVANA	exon	157727013	157727062	0	-	.	gene_id "ENSMUSG00000055436.19"; transcript_id "ENSMUST00000121326.8"; gene_type "protein_coding"; gene_name "Srsf11"; transcript_type "protein_coding"; transcript_name "Srsf11-204"; exon_number 6; exon_id "ENSMUSE00001227917.2"; level 2; protein_id "ENSMUSP00000113685.2"; transcript_support_level "5"; mgi_id "MGI:1916457"; tag "basic"; tag "Ensembl_canonical"; tag "GENCODE_Primary"; tag "appris_alternative_2"; tag "CCDS"; ccdsid "CCDS51103.1"; havana_gene "OTTMUSG00000031923.1"; havana_transcript "OTTMUST00000079157.1";
chr3	HAVANA	CDS	157727013	157727062	0	-	0	gene_id "ENSMUSG00000055436.19"; transcript_id "ENSMUST00000121326.8"; gene_type "protein_coding"; gene_name "Srsf11"; transcript_type "protein_coding"; transcript_name "Srsf11-204"; exon_number 6; exon_id "ENSMUSE00001227917.2"; level 2; protein_id "ENSMUSP00000113685.2"; transcript_support_level "5"; mgi_id "MGI:1916457"; tag "basic"; tag "Ensembl_canonical"; tag "GENCODE_Primary"; tag "appris_alternative_2"; tag "CCDS"; ccdsid "CCDS51103.1"; havana_gene "OTTMUSG00000031923.1"; havana_transcript "OTTMUST00000079157.1";
chr3	HAVANA	exon	157727013	157727062	0	-	.	gene_id "ENSMUSG00000055436.19"; transcript_id "ENSMUST00000152274.9"; gene_type "protein_coding"; gene_name "Srsf11"; transcript_type "retained_intron"; transcript_name "Srsf11-213"; exon_number 3; exon_id "ENSMUSE00001215249.2"; level 2; transcript_support_level "1"; mgi_id "MGI:1916457"; havana_gene "OTTMUSG00000031923.1"; havana_transcript "OTTMUST00000079161.1";
chr3	HAVANA	exon	157727013	157727062	0	-	.	gene_id "ENSMUSG00000055436.19"; transcript_id "ENSMUST00000072875.15"; gene_type "protein_coding"; gene_name "Srsf11"; transcript_type "protein_coding"; transcript_name "Srsf11-202"; exon_number 5; exon_id "ENSMUSE00001227917.2"; level 2; protein_id "ENSMUSP00000072651.9"; transcript_support_level "1"; mgi_id "MGI:1916457"; tag "basic"; tag "appris_principal_2"; tag "CCDS"; ccdsid "CCDS51102.1"; havana_gene "OTTMUSG00000031923.1"; havana_transcript "OTTMUST00000079158.1";
chr3	HAVANA	CDS	157727013	157727062	0	-	0	gene_id "ENSMUSG00000055436.19"; transcript_id "ENSMUST00000072875.15"; gene_type "protein_coding"; gene_name "Srsf11"; transcript_type "protein_coding"; transcript_name "Srsf11-202"; exon_number 5; exon_id "ENSMUSE00001227917.2"; level 2; protein_id "ENSMUSP00000072651.9"; transcript_support_level "1"; mgi_id "MGI:1916457"; tag "basic"; tag "appris_principal_2"; tag "CCDS"; ccdsid "CCDS51102.1"; havana_gene "OTTMUSG00000031923.1"; havana_transcript "OTTMUST00000079158.1";
chr3	HAVANA	exon	157727013	157727062	0	-	.	gene_id "ENSMUSG00000055436.19"; transcript_id "ENSMUST00000127778.6"; gene_type "protein_coding"; gene_name "Srsf11"; transcript_type "retained_intron"; transcript_name "Srsf11-207"; exon_number 3; exon_id "ENSMUSE00001215249.2"; level 2; transcript_support_level "1"; mgi_id "MGI:1916457"; havana_gene "OTTMUSG00000031923.1"; havana_transcript "OTTMUST00000092780.1";
chr3	HAVANA	exon	157727013	157727062	0	-	.	gene_id "ENSMUSG00000055436.19"; transcript_id "ENSMUST00000069025.14"; gene_type "protein_coding"; gene_name "Srsf11"; transcript_type "protein_coding"; transcript_name "Srsf11-201"; exon_number 6; exon_id "ENSMUSE00001227917.2"; level 2; protein_id "ENSMUSP00000063916.9"; transcript_support_level "5"; mgi_id "MGI:1916457"; tag "mRNA_start_NF"; tag "cds_start_NF"; havana_gene "OTTMUSG00000031923.1"; havana_transcript "OTTMUST00000079172.1";
chr3	HAVANA	CDS	157727013	157727062	0	-	0	gene_id "ENSMUSG00000055436.19"; transcript_id "ENSMUST00000069025.14"; gene_type "protein_coding"; gene_name "Srsf11"; transcript_type "protein_coding"; transcript_name "Srsf11-201"; exon_number 6; exon_id "ENSMUSE00001227917.2"; level 2; protein_id "ENSMUSP00000063916.9"; transcript_support_level "5"; mgi_id "MGI:1916457"; tag "mRNA_start_NF"; tag "cds_start_NF"; havana_gene "OTTMUSG00000031923.1"; havana_transcript "OTTMUST00000079172.1";
chr3	HAVANA	exon	157727013	157727062	0	-	.	gene_id "ENSMUSG00000055436.19"; transcript_id "ENSMUST00000198705.5"; gene_type "protein_coding"; gene_name "Srsf11"; transcript_type "protein_coding"; transcript_name "Srsf11-217"; exon_number 2; exon_id "ENSMUSE00001227917.2"; level 2; protein_id "ENSMUSP00000142759.2"; transcript_support_level "5"; mgi_id "MGI:1916457"; tag "mRNA_start_NF"; tag "mRNA_end_NF"; tag "cds_start_NF"; tag "cds_end_NF"; havana_gene "OTTMUSG00000031923.1"; havana_transcript "OTTMUST00000132023.1";
chr3	HAVANA	CDS	157727013	157727062	0	-	0	gene_id "ENSMUSG00000055436.19"; transcript_id "ENSMUST00000198705.5"; gene_type "protein_coding"; gene_name "Srsf11"; transcript_type "protein_coding"; transcript_name "Srsf11-217"; exon_number 2; exon_id "ENSMUSE00001227917.2"; level 2; protein_id "ENSMUSP00000142759.2"; transcript_support_level "5"; mgi_id "MGI:1916457"; tag "mRNA_start_NF"; tag "mRNA_end_NF"; tag "cds_start_NF"; tag "cds_end_NF"; havana_gene "OTTMUSG00000031923.1"; havana_transcript "OTTMUST00000132023.1";
chr3	HAVANA	exon	157727013	157727062	0	-	.	gene_id "ENSMUSG00000055436.19"; transcript_id "ENSMUST00000199520.5"; gene_type "protein_coding"; gene_name "Srsf11"; transcript_type "retained_intron"; transcript_name "Srsf11-218"; exon_number 4; exon_id "ENSMUSE00001215249.2"; level 2; transcript_support_level "5"; mgi_id "MGI:1916457"; havana_gene "OTTMUSG00000031923.1"; havana_transcript "OTTMUST00000132024.1";
chr3	HAVANA	exon	157727013	157727062	0	-	.	gene_id "ENSMUSG00000055436.19"; transcript_id "ENSMUST00000126716.9"; gene_type "protein_coding"; gene_name "Srsf11"; transcript_type "nonsense_mediated_decay"; transcript_name "Srsf11-206"; exon_number 8; exon_id "ENSMUSE00001215249.2"; level 2; protein_id "ENSMUSP00000114370.3"; transcript_support_level "5"; mgi_id "MGI:1916457"; havana_gene "OTTMUSG00000031923.1"; havana_transcript "OTTMUST00000079164.1";
chr3	HAVANA	UTR	157727013	157727062	0	-	.	gene_id "ENSMUSG00000055436.19"; transcript_id "ENSMUST00000126716.9"; gene_type "protein_coding"; gene_name "Srsf11"; transcript_type "nonsense_mediated_decay"; transcript_name "Srsf11-206"; exon_number 8; exon_id "ENSMUSE00001215249.2"; level 2; protein_id "ENSMUSP00000114370.3"; transcript_support_level "5"; mgi_id "MGI:1916457"; havana_gene "OTTMUSG00000031923.1"; havana_transcript "OTTMUST00000079164.1";
chr3	HAVANA	exon	157727013	157727062	0	-	.	gene_id "ENSMUSG00000055436.19"; transcript_id "ENSMUST00000137444.8"; gene_type "protein_coding"; gene_name "Srsf11"; transcript_type "protein_coding"; transcript_name "Srsf11-209"; exon_number 7; exon_id "ENSMUSE00001227917.2"; level 2; protein_id "ENSMUSP00000122686.2"; transcript_support_level "5"; mgi_id "MGI:1916457"; tag "mRNA_end_NF"; tag "cds_end_NF"; tag "alternative_5_UTR"; havana_gene "OTTMUSG00000031923.1"; havana_transcript "OTTMUST00000079163.1";
chr3	HAVANA	CDS	157727013	157727062	0	-	0	gene_id "ENSMUSG00000055436.19"; transcript_id "ENSMUST00000137444.8"; gene_type "protein_coding"; gene_name "Srsf11"; transcript_type "protein_coding"; transcript_name "Srsf11-209"; exon_number 7; exon_id "ENSMUSE00001227917.2"; level 2; protein_id "ENSMUSP00000122686.2"; transcript_support_level "5"; mgi_id "MGI:1916457"; tag "mRNA_end_NF"; tag "cds_end_NF"; tag "alternative_5_UTR"; havana_gene "OTTMUSG00000031923.1"; havana_transcript "OTTMUST00000079163.1";
chr3	ENSEMBL_gcm37	exon	157727013	157727062	6.8029296489715	-	.	gene_id "ENSMUSG00000055436.19"; transcript_id "ENSMUSG00000055436.19_tx_7"; exon_id "chr3_157727013_157727062_-"; exonnum "6"; txlen "2160";
chr3	ENSEMBL_gcm37	exon	157727013	157727062	0.0748919346828494	-	.	gene_id "ENSMUSG00000055436.19"; transcript_id "ENSMUSG00000055436.19_tx_8"; exon_id "chr3_157727013_157727062_-"; exonnum "10"; txlen "2494";
chr3	ENSEMBL_gcm37	exon	157727013	157727062	0.0748919346828494	-	.	gene_id "ENSMUSG00000055436.19"; transcript_id "ENSMUSG00000055436.19_tx_9"; exon_id "chr3_157727013_157727062_-"; exonnum "10"; txlen "2515";
chr3	HAVANA	exon	157727597	157727641	0	-	.	gene_id "ENSMUSG00000055436.19"; transcript_id "ENSMUST00000198705.5"; gene_type "protein_coding"; gene_name "Srsf11"; transcript_type "protein_coding"; transcript_name "Srsf11-217"; exon_number 1; exon_id "ENSMUSE00001348107.2"; level 2; protein_id "ENSMUSP00000142759.2"; transcript_support_level "5"; mgi_id "MGI:1916457"; tag "mRNA_start_NF"; tag "mRNA_end_NF"; tag "cds_start_NF"; tag "cds_end_NF"; havana_gene "OTTMUSG00000031923.1"; havana_transcript "OTTMUST00000132023.1";
chr3	HAVANA	CDS	157727597	157727641	0	-	0	gene_id "ENSMUSG00000055436.19"; transcript_id "ENSMUST00000198705.5"; gene_type "protein_coding"; gene_name "Srsf11"; transcript_type "protein_coding"; transcript_name "Srsf11-217"; exon_number 1; exon_id "ENSMUSE00001348107.2"; level 2; protein_id "ENSMUSP00000142759.2"; transcript_support_level "5"; mgi_id "MGI:1916457"; tag "mRNA_start_NF"; tag "mRNA_end_NF"; tag "cds_start_NF"; tag "cds_end_NF"; havana_gene "OTTMUSG00000031923.1"; havana_transcript "OTTMUST00000132023.1";
chr3	HAVANA	exon	157727597	157727689	0	-	.	gene_id "ENSMUSG00000055436.19"; transcript_id "ENSMUST00000121326.8"; gene_type "protein_coding"; gene_name "Srsf11"; transcript_type "protein_coding"; transcript_name "Srsf11-204"; exon_number 5; exon_id "ENSMUSE00001303287.2"; level 2; protein_id "ENSMUSP00000113685.2"; transcript_support_level "5"; mgi_id "MGI:1916457"; tag "basic"; tag "Ensembl_canonical"; tag "GENCODE_Primary"; tag "appris_alternative_2"; tag "CCDS"; ccdsid "CCDS51103.1"; havana_gene "OTTMUSG00000031923.1"; havana_transcript "OTTMUST00000079157.1";
chr3	HAVANA	CDS	157727597	157727689	0	-	0	gene_id "ENSMUSG00000055436.19"; transcript_id "ENSMUST00000121326.8"; gene_type "protein_coding"; gene_name "Srsf11"; transcript_type "protein_coding"; transcript_name "Srsf11-204"; exon_number 5; exon_id "ENSMUSE00001303287.2"; level 2; protein_id "ENSMUSP00000113685.2"; transcript_support_level "5"; mgi_id "MGI:1916457"; tag "basic"; tag "Ensembl_canonical"; tag "GENCODE_Primary"; tag "appris_alternative_2"; tag "CCDS"; ccdsid "CCDS51103.1"; havana_gene "OTTMUSG00000031923.1"; havana_transcript "OTTMUST00000079157.1";
chr3	HAVANA	exon	157727597	157727689	0	-	.	gene_id "ENSMUSG00000055436.19"; transcript_id "ENSMUST00000152274.9"; gene_type "protein_coding"; gene_name "Srsf11"; transcript_type "retained_intron"; transcript_name "Srsf11-213"; exon_number 2; exon_id "ENSMUSE00001289810.2"; level 2; transcript_support_level "1"; mgi_id "MGI:1916457"; havana_gene "OTTMUSG00000031923.1"; havana_transcript "OTTMUST00000079161.1";
chr3	HAVANA	exon	157727597	157727689	0	-	.	gene_id "ENSMUSG00000055436.19"; transcript_id "ENSMUST00000072875.15"; gene_type "protein_coding"; gene_name "Srsf11"; transcript_type "protein_coding"; transcript_name "Srsf11-202"; exon_number 4; exon_id "ENSMUSE00001303287.2"; level 2; protein_id "ENSMUSP00000072651.9"; transcript_support_level "1"; mgi_id "MGI:1916457"; tag "basic"; tag "appris_principal_2"; tag "CCDS"; ccdsid "CCDS51102.1"; havana_gene "OTTMUSG00000031923.1"; havana_transcript "OTTMUST00000079158.1";
chr3	HAVANA	CDS	157727597	157727689	0	-	0	gene_id "ENSMUSG00000055436.19"; transcript_id "ENSMUST00000072875.15"; gene_type "protein_coding"; gene_name "Srsf11"; transcript_type "protein_coding"; transcript_name "Srsf11-202"; exon_number 4; exon_id "ENSMUSE00001303287.2"; level 2; protein_id "ENSMUSP00000072651.9"; transcript_support_level "1"; mgi_id "MGI:1916457"; tag "basic"; tag "appris_principal_2"; tag "CCDS"; ccdsid "CCDS51102.1"; havana_gene "OTTMUSG00000031923.1"; havana_transcript "OTTMUST00000079158.1";
chr3	HAVANA	exon	157727597	157727689	0	-	.	gene_id "ENSMUSG00000055436.19"; transcript_id "ENSMUST00000127778.6"; gene_type "protein_coding"; gene_name "Srsf11"; transcript_type "retained_intron"; transcript_name "Srsf11-207"; exon_number 2; exon_id "ENSMUSE00001289810.2"; level 2; transcript_support_level "1"; mgi_id "MGI:1916457"; havana_gene "OTTMUSG00000031923.1"; havana_transcript "OTTMUST00000092780.1";
chr3	HAVANA	exon	157727597	157727689	0	-	.	gene_id "ENSMUSG00000055436.19"; transcript_id "ENSMUST00000069025.14"; gene_type "protein_coding"; gene_name "Srsf11"; transcript_type "protein_coding"; transcript_name "Srsf11-201"; exon_number 5; exon_id "ENSMUSE00001303287.2"; level 2; protein_id "ENSMUSP00000063916.9"; transcript_support_level "5"; mgi_id "MGI:1916457"; tag "mRNA_start_NF"; tag "cds_start_NF"; havana_gene "OTTMUSG00000031923.1"; havana_transcript "OTTMUST00000079172.1";
chr3	HAVANA	CDS	157727597	157727689	0	-	0	gene_id "ENSMUSG00000055436.19"; transcript_id "ENSMUST00000069025.14"; gene_type "protein_coding"; gene_name "Srsf11"; transcript_type "protein_coding"; transcript_name "Srsf11-201"; exon_number 5; exon_id "ENSMUSE00001303287.2"; level 2; protein_id "ENSMUSP00000063916.9"; transcript_support_level "5"; mgi_id "MGI:1916457"; tag "mRNA_start_NF"; tag "cds_start_NF"; havana_gene "OTTMUSG00000031923.1"; havana_transcript "OTTMUST00000079172.1";
chr3	HAVANA	exon	157727597	157727689	0	-	.	gene_id "ENSMUSG00000055436.19"; transcript_id "ENSMUST00000199520.5"; gene_type "protein_coding"; gene_name "Srsf11"; transcript_type "retained_intron"; transcript_name "Srsf11-218"; exon_number 3; exon_id "ENSMUSE00001289810.2"; level 2; transcript_support_level "5"; mgi_id "MGI:1916457"; havana_gene "OTTMUSG00000031923.1"; havana_transcript "OTTMUST00000132024.1";
chr3	HAVANA	exon	157727597	157727689	0	-	.	gene_id "ENSMUSG00000055436.19"; transcript_id "ENSMUST00000126716.9"; gene_type "protein_coding"; gene_name "Srsf11"; transcript_type "nonsense_mediated_decay"; transcript_name "Srsf11-206"; exon_number 7; exon_id "ENSMUSE00001289810.2"; level 2; protein_id "ENSMUSP00000114370.3"; transcript_support_level "5"; mgi_id "MGI:1916457"; havana_gene "OTTMUSG00000031923.1"; havana_transcript "OTTMUST00000079164.1";
chr3	HAVANA	UTR	157727597	157727689	0	-	.	gene_id "ENSMUSG00000055436.19"; transcript_id "ENSMUST00000126716.9"; gene_type "protein_coding"; gene_name "Srsf11"; transcript_type "nonsense_mediated_decay"; transcript_name "Srsf11-206"; exon_number 7; exon_id "ENSMUSE00001289810.2"; level 2; protein_id "ENSMUSP00000114370.3"; transcript_support_level "5"; mgi_id "MGI:1916457"; havana_gene "OTTMUSG00000031923.1"; havana_transcript "OTTMUST00000079164.1";
chr3	HAVANA	exon	157727597	157727689	0	-	.	gene_id "ENSMUSG00000055436.19"; transcript_id "ENSMUST00000137444.8"; gene_type "protein_coding"; gene_name "Srsf11"; transcript_type "protein_coding"; transcript_name "Srsf11-209"; exon_number 6; exon_id "ENSMUSE00001303287.2"; level 2; protein_id "ENSMUSP00000122686.2"; transcript_support_level "5"; mgi_id "MGI:1916457"; tag "mRNA_end_NF"; tag "cds_end_NF"; tag "alternative_5_UTR"; havana_gene "OTTMUSG00000031923.1"; havana_transcript "OTTMUST00000079163.1";
chr3	HAVANA	CDS	157727597	157727689	0	-	0	gene_id "ENSMUSG00000055436.19"; transcript_id "ENSMUST00000137444.8"; gene_type "protein_coding"; gene_name "Srsf11"; transcript_type "protein_coding"; transcript_name "Srsf11-209"; exon_number 6; exon_id "ENSMUSE00001303287.2"; level 2; protein_id "ENSMUSP00000122686.2"; transcript_support_level "5"; mgi_id "MGI:1916457"; tag "mRNA_end_NF"; tag "cds_end_NF"; tag "alternative_5_UTR"; havana_gene "OTTMUSG00000031923.1"; havana_transcript "OTTMUST00000079163.1";
chr3	ENSEMBL_gcm37	exon	157727597	157727689	6.8029296489715	-	.	gene_id "ENSMUSG00000055436.19"; transcript_id "ENSMUSG00000055436.19_tx_7"; exon_id "chr3_157727597_157727689_-"; exonnum "5"; txlen "2160";
chr3	ENSEMBL_gcm37	exon	157727597	157727689	0.0748919346828494	-	.	gene_id "ENSMUSG00000055436.19"; transcript_id "ENSMUSG00000055436.19_tx_8"; exon_id "chr3_157727597_157727689_-"; exonnum "9"; txlen "2494";
chr3	ENSEMBL_gcm37	exon	157727597	157727689	0.0748919346828494	-	.	gene_id "ENSMUSG00000055436.19"; transcript_id "ENSMUSG00000055436.19_tx_9"; exon_id "chr3_157727597_157727689_-"; exonnum "9"; txlen "2515";
chr3	HAVANA	exon	157727650	157727689	0	-	.	gene_id "ENSMUSG00000055436.19"; transcript_id "ENSMUST00000140491.8"; gene_type "protein_coding"; gene_name "Srsf11"; transcript_type "nonsense_mediated_decay"; transcript_name "Srsf11-210"; exon_number 5; exon_id "ENSMUSE00000760377.2"; level 2; protein_id "ENSMUSP00000118767.2"; transcript_support_level "5"; mgi_id "MGI:1916457"; tag "mRNA_start_NF"; tag "cds_start_NF"; havana_gene "OTTMUSG00000031923.1"; havana_transcript "OTTMUST00000079162.1";
chr3	HAVANA	UTR	157727650	157727689	0	-	.	gene_id "ENSMUSG00000055436.19"; transcript_id "ENSMUST00000140491.8"; gene_type "protein_coding"; gene_name "Srsf11"; transcript_type "nonsense_mediated_decay"; transcript_name "Srsf11-210"; exon_number 5; exon_id "ENSMUSE00000760377.2"; level 2; protein_id "ENSMUSP00000118767.2"; transcript_support_level "5"; mgi_id "MGI:1916457"; tag "mRNA_start_NF"; tag "cds_start_NF"; havana_gene "OTTMUSG00000031923.1"; havana_transcript "OTTMUST00000079162.1";
chr3	HAVANA	transcript	157727650	157737092	0	-	.	gene_id "ENSMUSG00000055436.19"; transcript_id "ENSMUST00000140491.8"; gene_type "protein_coding"; gene_name "Srsf11"; transcript_type "nonsense_mediated_decay"; transcript_name "Srsf11-210"; level 2; protein_id "ENSMUSP00000118767.2"; transcript_support_level "5"; mgi_id "MGI:1916457"; tag "mRNA_start_NF"; tag "cds_start_NF"; havana_gene "OTTMUSG00000031923.1"; havana_transcript "OTTMUST00000079162.1";
chr3	HAVANA	exon	157728478	157728587	0	-	.	gene_id "ENSMUSG00000055436.19"; transcript_id "ENSMUST00000121326.8"; gene_type "protein_coding"; gene_name "Srsf11"; transcript_type "protein_coding"; transcript_name "Srsf11-204"; exon_number 4; exon_id "ENSMUSE00001286044.2"; level 2; protein_id "ENSMUSP00000113685.2"; transcript_support_level "5"; mgi_id "MGI:1916457"; tag "basic"; tag "Ensembl_canonical"; tag "GENCODE_Primary"; tag "appris_alternative_2"; tag "CCDS"; ccdsid "CCDS51103.1"; havana_gene "OTTMUSG00000031923.1"; havana_transcript "OTTMUST00000079157.1";
chr3	HAVANA	CDS	157728478	157728587	0	-	2	gene_id "ENSMUSG00000055436.19"; transcript_id "ENSMUST00000121326.8"; gene_type "protein_coding"; gene_name "Srsf11"; transcript_type "protein_coding"; transcript_name "Srsf11-204"; exon_number 4; exon_id "ENSMUSE00001286044.2"; level 2; protein_id "ENSMUSP00000113685.2"; transcript_support_level "5"; mgi_id "MGI:1916457"; tag "basic"; tag "Ensembl_canonical"; tag "GENCODE_Primary"; tag "appris_alternative_2"; tag "CCDS"; ccdsid "CCDS51103.1"; havana_gene "OTTMUSG00000031923.1"; havana_transcript "OTTMUST00000079157.1";
chr3	HAVANA	exon	157728478	157728587	0	-	.	gene_id "ENSMUSG00000055436.19"; transcript_id "ENSMUST00000072875.15"; gene_type "protein_coding"; gene_name "Srsf11"; transcript_type "protein_coding"; transcript_name "Srsf11-202"; exon_number 3; exon_id "ENSMUSE00001286044.2"; level 2; protein_id "ENSMUSP00000072651.9"; transcript_support_level "1"; mgi_id "MGI:1916457"; tag "basic"; tag "appris_principal_2"; tag "CCDS"; ccdsid "CCDS51102.1"; havana_gene "OTTMUSG00000031923.1"; havana_transcript "OTTMUST00000079158.1";
chr3	HAVANA	CDS	157728478	157728587	0	-	2	gene_id "ENSMUSG00000055436.19"; transcript_id "ENSMUST00000072875.15"; gene_type "protein_coding"; gene_name "Srsf11"; transcript_type "protein_coding"; transcript_name "Srsf11-202"; exon_number 3; exon_id "ENSMUSE00001286044.2"; level 2; protein_id "ENSMUSP00000072651.9"; transcript_support_level "1"; mgi_id "MGI:1916457"; tag "basic"; tag "appris_principal_2"; tag "CCDS"; ccdsid "CCDS51102.1"; havana_gene "OTTMUSG00000031923.1"; havana_transcript "OTTMUST00000079158.1";
chr3	HAVANA	exon	157728478	157728587	0	-	.	gene_id "ENSMUSG00000055436.19"; transcript_id "ENSMUST00000069025.14"; gene_type "protein_coding"; gene_name "Srsf11"; transcript_type "protein_coding"; transcript_name "Srsf11-201"; exon_number 4; exon_id "ENSMUSE00001286044.2"; level 2; protein_id "ENSMUSP00000063916.9"; transcript_support_level "5"; mgi_id "MGI:1916457"; tag "mRNA_start_NF"; tag "cds_start_NF"; havana_gene "OTTMUSG00000031923.1"; havana_transcript "OTTMUST00000079172.1";
chr3	HAVANA	CDS	157728478	157728587	0	-	2	gene_id "ENSMUSG00000055436.19"; transcript_id "ENSMUST00000069025.14"; gene_type "protein_coding"; gene_name "Srsf11"; transcript_type "protein_coding"; transcript_name "Srsf11-201"; exon_number 4; exon_id "ENSMUSE00001286044.2"; level 2; protein_id "ENSMUSP00000063916.9"; transcript_support_level "5"; mgi_id "MGI:1916457"; tag "mRNA_start_NF"; tag "cds_start_NF"; havana_gene "OTTMUSG00000031923.1"; havana_transcript "OTTMUST00000079172.1";
chr3	HAVANA	exon	157728478	157728587	0	-	.	gene_id "ENSMUSG00000055436.19"; transcript_id "ENSMUST00000199520.5"; gene_type "protein_coding"; gene_name "Srsf11"; transcript_type "retained_intron"; transcript_name "Srsf11-218"; exon_number 2; exon_id "ENSMUSE00001231209.2"; level 2; transcript_support_level "5"; mgi_id "MGI:1916457"; havana_gene "OTTMUSG00000031923.1"; havana_transcript "OTTMUST00000132024.1";
chr3	HAVANA	exon	157728478	157728587	0	-	.	gene_id "ENSMUSG00000055436.19"; transcript_id "ENSMUST00000126716.9"; gene_type "protein_coding"; gene_name "Srsf11"; transcript_type "nonsense_mediated_decay"; transcript_name "Srsf11-206"; exon_number 6; exon_id "ENSMUSE00001231209.2"; level 2; protein_id "ENSMUSP00000114370.3"; transcript_support_level "5"; mgi_id "MGI:1916457"; havana_gene "OTTMUSG00000031923.1"; havana_transcript "OTTMUST00000079164.1";
chr3	HAVANA	UTR	157728478	157728587	0	-	.	gene_id "ENSMUSG00000055436.19"; transcript_id "ENSMUST00000126716.9"; gene_type "protein_coding"; gene_name "Srsf11"; transcript_type "nonsense_mediated_decay"; transcript_name "Srsf11-206"; exon_number 6; exon_id "ENSMUSE00001231209.2"; level 2; protein_id "ENSMUSP00000114370.3"; transcript_support_level "5"; mgi_id "MGI:1916457"; havana_gene "OTTMUSG00000031923.1"; havana_transcript "OTTMUST00000079164.1";
chr3	HAVANA	exon	157728478	157728587	0	-	.	gene_id "ENSMUSG00000055436.19"; transcript_id "ENSMUST00000137444.8"; gene_type "protein_coding"; gene_name "Srsf11"; transcript_type "protein_coding"; transcript_name "Srsf11-209"; exon_number 5; exon_id "ENSMUSE00001286044.2"; level 2; protein_id "ENSMUSP00000122686.2"; transcript_support_level "5"; mgi_id "MGI:1916457"; tag "mRNA_end_NF"; tag "cds_end_NF"; tag "alternative_5_UTR"; havana_gene "OTTMUSG00000031923.1"; havana_transcript "OTTMUST00000079163.1";
chr3	HAVANA	CDS	157728478	157728587	0	-	2	gene_id "ENSMUSG00000055436.19"; transcript_id "ENSMUST00000137444.8"; gene_type "protein_coding"; gene_name "Srsf11"; transcript_type "protein_coding"; transcript_name "Srsf11-209"; exon_number 5; exon_id "ENSMUSE00001286044.2"; level 2; protein_id "ENSMUSP00000122686.2"; transcript_support_level "5"; mgi_id "MGI:1916457"; tag "mRNA_end_NF"; tag "cds_end_NF"; tag "alternative_5_UTR"; havana_gene "OTTMUSG00000031923.1"; havana_transcript "OTTMUST00000079163.1";
chr3	HAVANA	exon	157728478	157728587	0	-	.	gene_id "ENSMUSG00000055436.19"; transcript_id "ENSMUST00000140491.8"; gene_type "protein_coding"; gene_name "Srsf11"; transcript_type "nonsense_mediated_decay"; transcript_name "Srsf11-210"; exon_number 4; exon_id "ENSMUSE00001231209.2"; level 2; protein_id "ENSMUSP00000118767.2"; transcript_support_level "5"; mgi_id "MGI:1916457"; tag "mRNA_start_NF"; tag "cds_start_NF"; havana_gene "OTTMUSG00000031923.1"; havana_transcript "OTTMUST00000079162.1";
chr3	HAVANA	UTR	157728478	157728587	0	-	.	gene_id "ENSMUSG00000055436.19"; transcript_id "ENSMUST00000140491.8"; gene_type "protein_coding"; gene_name "Srsf11"; transcript_type "nonsense_mediated_decay"; transcript_name "Srsf11-210"; exon_number 4; exon_id "ENSMUSE00001231209.2"; level 2; protein_id "ENSMUSP00000118767.2"; transcript_support_level "5"; mgi_id "MGI:1916457"; tag "mRNA_start_NF"; tag "cds_start_NF"; havana_gene "OTTMUSG00000031923.1"; havana_transcript "OTTMUST00000079162.1";
chr3	ENSEMBL_gcm37	exon	157728478	157728587	6.8029296489715	-	.	gene_id "ENSMUSG00000055436.19"; transcript_id "ENSMUSG00000055436.19_tx_7"; exon_id "chr3_157728478_157728587_-"; exonnum "4"; txlen "2160";
chr3	ENSEMBL_gcm37	exon	157728478	157728587	0.0748919346828494	-	.	gene_id "ENSMUSG00000055436.19"; transcript_id "ENSMUSG00000055436.19_tx_8"; exon_id "chr3_157728478_157728587_-"; exonnum "8"; txlen "2494";
chr3	ENSEMBL_gcm37	exon	157728478	157728587	0.0748919346828494	-	.	gene_id "ENSMUSG00000055436.19"; transcript_id "ENSMUSG00000055436.19_tx_9"; exon_id "chr3_157728478_157728587_-"; exonnum "8"; txlen "2515";
chr3	HAVANA	exon	157728478	157728777	0	-	.	gene_id "ENSMUSG00000055436.19"; transcript_id "ENSMUST00000127778.6"; gene_type "protein_coding"; gene_name "Srsf11"; transcript_type "retained_intron"; transcript_name "Srsf11-207"; exon_number 1; exon_id "ENSMUSE00000268163.8"; level 2; transcript_support_level "1"; mgi_id "MGI:1916457"; havana_gene "OTTMUSG00000031923.1"; havana_transcript "OTTMUST00000092780.1";
chr3	HAVANA	exon	157728478	157729059	0	-	.	gene_id "ENSMUSG00000055436.19"; transcript_id "ENSMUST00000152274.9"; gene_type "protein_coding"; gene_name "Srsf11"; transcript_type "retained_intron"; transcript_name "Srsf11-213"; exon_number 1; exon_id "ENSMUSE00000728713.3"; level 2; transcript_support_level "1"; mgi_id "MGI:1916457"; havana_gene "OTTMUSG00000031923.1"; havana_transcript "OTTMUST00000079161.1";
chr3	HAVANA	exon	157728567	157728587	0	-	.	gene_id "ENSMUSG00000055436.19"; transcript_id "ENSMUST00000147304.3"; gene_type "protein_coding"; gene_name "Srsf11"; transcript_type "nonsense_mediated_decay"; transcript_name "Srsf11-212"; exon_number 4; exon_id "ENSMUSE00000903348.2"; level 2; protein_id "ENSMUSP00000115487.3"; transcript_support_level "3"; mgi_id "MGI:1916457"; tag "mRNA_start_NF"; tag "cds_start_NF"; havana_gene "OTTMUSG00000031923.1"; havana_transcript "OTTMUST00000079165.1";
chr3	HAVANA	UTR	157728567	157728587	0	-	.	gene_id "ENSMUSG00000055436.19"; transcript_id "ENSMUST00000147304.3"; gene_type "protein_coding"; gene_name "Srsf11"; transcript_type "nonsense_mediated_decay"; transcript_name "Srsf11-212"; exon_number 4; exon_id "ENSMUSE00000903348.2"; level 2; protein_id "ENSMUSP00000115487.3"; transcript_support_level "3"; mgi_id "MGI:1916457"; tag "mRNA_start_NF"; tag "cds_start_NF"; havana_gene "OTTMUSG00000031923.1"; havana_transcript "OTTMUST00000079165.1";
chr3	HAVANA	transcript	157728567	157737208	0	-	.	gene_id "ENSMUSG00000055436.19"; transcript_id "ENSMUST00000147304.3"; gene_type "protein_coding"; gene_name "Srsf11"; transcript_type "nonsense_mediated_decay"; transcript_name "Srsf11-212"; level 2; protein_id "ENSMUSP00000115487.3"; transcript_support_level "3"; mgi_id "MGI:1916457"; tag "mRNA_start_NF"; tag "cds_start_NF"; havana_gene "OTTMUSG00000031923.1"; havana_transcript "OTTMUST00000079165.1";
chr3	HAVANA	UTR	157728880	157728949	0	-	.	gene_id "ENSMUSG00000055436.19"; transcript_id "ENSMUST00000147304.3"; gene_type "protein_coding"; gene_name "Srsf11"; transcript_type "nonsense_mediated_decay"; transcript_name "Srsf11-212"; exon_number 3; exon_id "ENSMUSE00001259091.2"; level 2; protein_id "ENSMUSP00000115487.3"; transcript_support_level "3"; mgi_id "MGI:1916457"; tag "mRNA_start_NF"; tag "cds_start_NF"; havana_gene "OTTMUSG00000031923.1"; havana_transcript "OTTMUST00000079165.1";
chr3	HAVANA	exon	157728880	157728996	0	-	.	gene_id "ENSMUSG00000055436.19"; transcript_id "ENSMUST00000126716.9"; gene_type "protein_coding"; gene_name "Srsf11"; transcript_type "nonsense_mediated_decay"; transcript_name "Srsf11-206"; exon_number 5; exon_id "ENSMUSE00001258234.2"; level 2; protein_id "ENSMUSP00000114370.3"; transcript_support_level "5"; mgi_id "MGI:1916457"; havana_gene "OTTMUSG00000031923.1"; havana_transcript "OTTMUST00000079164.1";
chr3	HAVANA	UTR	157728880	157728996	0	-	.	gene_id "ENSMUSG00000055436.19"; transcript_id "ENSMUST00000126716.9"; gene_type "protein_coding"; gene_name "Srsf11"; transcript_type "nonsense_mediated_decay"; transcript_name "Srsf11-206"; exon_number 5; exon_id "ENSMUSE00001258234.2"; level 2; protein_id "ENSMUSP00000114370.3"; transcript_support_level "5"; mgi_id "MGI:1916457"; havana_gene "OTTMUSG00000031923.1"; havana_transcript "OTTMUST00000079164.1";
chr3	HAVANA	exon	157728880	157728996	0	-	.	gene_id "ENSMUSG00000055436.19"; transcript_id "ENSMUST00000147304.3"; gene_type "protein_coding"; gene_name "Srsf11"; transcript_type "nonsense_mediated_decay"; transcript_name "Srsf11-212"; exon_number 3; exon_id "ENSMUSE00001259091.2"; level 2; protein_id "ENSMUSP00000115487.3"; transcript_support_level "3"; mgi_id "MGI:1916457"; tag "mRNA_start_NF"; tag "cds_start_NF"; havana_gene "OTTMUSG00000031923.1"; havana_transcript "OTTMUST00000079165.1";
chr3	ENSEMBL_gcm37	exon	157728880	157728996	0.0748919346828494	-	.	gene_id "ENSMUSG00000055436.19"; transcript_id "ENSMUSG00000055436.19_tx_8"; exon_id "chr3_157728880_157728996_-"; exonnum "7"; txlen "2494";
chr3	ENSEMBL_gcm37	exon	157728880	157728996	0.0748919346828494	-	.	gene_id "ENSMUSG00000055436.19"; transcript_id "ENSMUSG00000055436.19_tx_9"; exon_id "chr3_157728880_157728996_-"; exonnum "7"; txlen "2515";
chr3	HAVANA	exon	157728880	157729306	0	-	.	gene_id "ENSMUSG00000055436.19"; transcript_id "ENSMUST00000199520.5"; gene_type "protein_coding"; gene_name "Srsf11"; transcript_type "retained_intron"; transcript_name "Srsf11-218"; exon_number 1; exon_id "ENSMUSE00001349727.2"; level 2; transcript_support_level "5"; mgi_id "MGI:1916457"; havana_gene "OTTMUSG00000031923.1"; havana_transcript "OTTMUST00000132024.1";
chr3	HAVANA	stop_codon	157728947	157728949	0	-	0	gene_id "ENSMUSG00000055436.19"; transcript_id "ENSMUST00000147304.3"; gene_type "protein_coding"; gene_name "Srsf11"; transcript_type "nonsense_mediated_decay"; transcript_name "Srsf11-212"; exon_number 3; exon_id "ENSMUSE00001259091.2"; level 2; protein_id "ENSMUSP00000115487.3"; transcript_support_level "3"; mgi_id "MGI:1916457"; tag "mRNA_start_NF"; tag "cds_start_NF"; havana_gene "OTTMUSG00000031923.1"; havana_transcript "OTTMUST00000079165.1";
chr3	HAVANA	CDS	157728950	157728996	0	-	2	gene_id "ENSMUSG00000055436.19"; transcript_id "ENSMUST00000147304.3"; gene_type "protein_coding"; gene_name "Srsf11"; transcript_type "nonsense_mediated_decay"; transcript_name "Srsf11-212"; exon_number 3; exon_id "ENSMUSE00001259091.2"; level 2; protein_id "ENSMUSP00000115487.3"; transcript_support_level "3"; mgi_id "MGI:1916457"; tag "mRNA_start_NF"; tag "cds_start_NF"; havana_gene "OTTMUSG00000031923.1"; havana_transcript "OTTMUST00000079165.1";
chr3	HAVANA	exon	157729046	157729868	0	-	.	gene_id "ENSMUSG00000055436.19"; transcript_id "ENSMUST00000089922.12"; gene_type "protein_coding"; gene_name "Srsf11"; transcript_type "retained_intron"; transcript_name "Srsf11-203"; exon_number 5; exon_id "ENSMUSE00000668400.3"; level 2; transcript_support_level "1"; mgi_id "MGI:1916457"; havana_gene "OTTMUSG00000031923.1"; havana_transcript "OTTMUST00000079159.1";
chr3	HAVANA	transcript	157729046	157742243	0	-	.	gene_id "ENSMUSG00000055436.19"; transcript_id "ENSMUST00000089922.12"; gene_type "protein_coding"; gene_name "Srsf11"; transcript_type "retained_intron"; transcript_name "Srsf11-203"; level 2; transcript_support_level "1"; mgi_id "MGI:1916457"; havana_gene "OTTMUSG00000031923.1"; havana_transcript "OTTMUST00000079159.1";
chr3	HAVANA	UTR	157729760	157729848	0	-	.	gene_id "ENSMUSG00000055436.19"; transcript_id "ENSMUST00000126716.9"; gene_type "protein_coding"; gene_name "Srsf11"; transcript_type "nonsense_mediated_decay"; transcript_name "Srsf11-206"; exon_number 4; exon_id "ENSMUSE00000784458.2"; level 2; protein_id "ENSMUSP00000114370.3"; transcript_support_level "5"; mgi_id "MGI:1916457"; havana_gene "OTTMUSG00000031923.1"; havana_transcript "OTTMUST00000079164.1";
chr3	HAVANA	UTR	157729760	157729848	0	-	.	gene_id "ENSMUSG00000055436.19"; transcript_id "ENSMUST00000140491.8"; gene_type "protein_coding"; gene_name "Srsf11"; transcript_type "nonsense_mediated_decay"; transcript_name "Srsf11-210"; exon_number 3; exon_id "ENSMUSE00000784458.2"; level 2; protein_id "ENSMUSP00000118767.2"; transcript_support_level "5"; mgi_id "MGI:1916457"; tag "mRNA_start_NF"; tag "cds_start_NF"; havana_gene "OTTMUSG00000031923.1"; havana_transcript "OTTMUST00000079162.1";
chr3	HAVANA	exon	157729760	157729868	0	-	.	gene_id "ENSMUSG00000055436.19"; transcript_id "ENSMUST00000126716.9"; gene_type "protein_coding"; gene_name "Srsf11"; transcript_type "nonsense_mediated_decay"; transcript_name "Srsf11-206"; exon_number 4; exon_id "ENSMUSE00000784458.2"; level 2; protein_id "ENSMUSP00000114370.3"; transcript_support_level "5"; mgi_id "MGI:1916457"; havana_gene "OTTMUSG00000031923.1"; havana_transcript "OTTMUST00000079164.1";
chr3	HAVANA	exon	157729760	157729868	0	-	.	gene_id "ENSMUSG00000055436.19"; transcript_id "ENSMUST00000140491.8"; gene_type "protein_coding"; gene_name "Srsf11"; transcript_type "nonsense_mediated_decay"; transcript_name "Srsf11-210"; exon_number 3; exon_id "ENSMUSE00000784458.2"; level 2; protein_id "ENSMUSP00000118767.2"; transcript_support_level "5"; mgi_id "MGI:1916457"; tag "mRNA_start_NF"; tag "cds_start_NF"; havana_gene "OTTMUSG00000031923.1"; havana_transcript "OTTMUST00000079162.1";
chr3	ENSEMBL_gcm37	exon	157729760	157729868	0.0748919346828494	-	.	gene_id "ENSMUSG00000055436.19"; transcript_id "ENSMUSG00000055436.19_tx_8"; exon_id "chr3_157729760_157729868_-"; exonnum "6"; txlen "2494";
chr3	ENSEMBL_gcm37	exon	157729760	157729868	0.0748919346828494	-	.	gene_id "ENSMUSG00000055436.19"; transcript_id "ENSMUSG00000055436.19_tx_9"; exon_id "chr3_157729760_157729868_-"; exonnum "6"; txlen "2515";
chr3	HAVANA	stop_codon	157729846	157729848	0	-	0	gene_id "ENSMUSG00000055436.19"; transcript_id "ENSMUST00000126716.9"; gene_type "protein_coding"; gene_name "Srsf11"; transcript_type "nonsense_mediated_decay"; transcript_name "Srsf11-206"; exon_number 4; exon_id "ENSMUSE00000784458.2"; level 2; protein_id "ENSMUSP00000114370.3"; transcript_support_level "5"; mgi_id "MGI:1916457"; havana_gene "OTTMUSG00000031923.1"; havana_transcript "OTTMUST00000079164.1";
chr3	HAVANA	stop_codon	157729846	157729848	0	-	0	gene_id "ENSMUSG00000055436.19"; transcript_id "ENSMUST00000140491.8"; gene_type "protein_coding"; gene_name "Srsf11"; transcript_type "nonsense_mediated_decay"; transcript_name "Srsf11-210"; exon_number 3; exon_id "ENSMUSE00000784458.2"; level 2; protein_id "ENSMUSP00000118767.2"; transcript_support_level "5"; mgi_id "MGI:1916457"; tag "mRNA_start_NF"; tag "cds_start_NF"; havana_gene "OTTMUSG00000031923.1"; havana_transcript "OTTMUST00000079162.1";
chr3	HAVANA	CDS	157729849	157729868	0	-	2	gene_id "ENSMUSG00000055436.19"; transcript_id "ENSMUST00000126716.9"; gene_type "protein_coding"; gene_name "Srsf11"; transcript_type "nonsense_mediated_decay"; transcript_name "Srsf11-206"; exon_number 4; exon_id "ENSMUSE00000784458.2"; level 2; protein_id "ENSMUSP00000114370.3"; transcript_support_level "5"; mgi_id "MGI:1916457"; havana_gene "OTTMUSG00000031923.1"; havana_transcript "OTTMUST00000079164.1";
chr3	HAVANA	CDS	157729849	157729868	0	-	2	gene_id "ENSMUSG00000055436.19"; transcript_id "ENSMUST00000140491.8"; gene_type "protein_coding"; gene_name "Srsf11"; transcript_type "nonsense_mediated_decay"; transcript_name "Srsf11-210"; exon_number 3; exon_id "ENSMUSE00000784458.2"; level 2; protein_id "ENSMUSP00000118767.2"; transcript_support_level "5"; mgi_id "MGI:1916457"; tag "mRNA_start_NF"; tag "cds_start_NF"; havana_gene "OTTMUSG00000031923.1"; havana_transcript "OTTMUST00000079162.1";
chr3	HAVANA	exon	157730335	157730398	0	-	.	gene_id "ENSMUSG00000055436.19"; transcript_id "ENSMUST00000089922.12"; gene_type "protein_coding"; gene_name "Srsf11"; transcript_type "retained_intron"; transcript_name "Srsf11-203"; exon_number 4; exon_id "ENSMUSE00001088819.2"; level 2; transcript_support_level "1"; mgi_id "MGI:1916457"; havana_gene "OTTMUSG00000031923.1"; havana_transcript "OTTMUST00000079159.1";
chr3	HAVANA	exon	157730374	157732495	0	-	.	gene_id "ENSMUSG00000055436.19"; transcript_id "ENSMUST00000133090.2"; gene_type "protein_coding"; gene_name "Srsf11"; transcript_type "retained_intron"; transcript_name "Srsf11-208"; exon_number 3; exon_id "ENSMUSE00000773068.2"; level 2; transcript_support_level "1"; mgi_id "MGI:1916457"; havana_gene "OTTMUSG00000031923.1"; havana_transcript "OTTMUST00000079160.1";
chr3	HAVANA	transcript	157730374	157742248	0	-	.	gene_id "ENSMUSG00000055436.19"; transcript_id "ENSMUST00000133090.2"; gene_type "protein_coding"; gene_name "Srsf11"; transcript_type "retained_intron"; transcript_name "Srsf11-208"; level 2; transcript_support_level "1"; mgi_id "MGI:1916457"; havana_gene "OTTMUSG00000031923.1"; havana_transcript "OTTMUST00000079160.1";
chr3	HAVANA	exon	157732163	157732495	0	-	.	gene_id "ENSMUSG00000055436.19"; transcript_id "ENSMUST00000196034.2"; gene_type "protein_coding"; gene_name "Srsf11"; transcript_type "retained_intron"; transcript_name "Srsf11-215"; exon_number 2; exon_id "ENSMUSE00001353786.2"; level 2; transcript_support_level "2"; mgi_id "MGI:1916457"; havana_gene "OTTMUSG00000031923.1"; havana_transcript "OTTMUST00000132027.1";
chr3	HAVANA	transcript	157732163	157737397	0	-	.	gene_id "ENSMUSG00000055436.19"; transcript_id "ENSMUST00000196034.2"; gene_type "protein_coding"; gene_name "Srsf11"; transcript_type "retained_intron"; transcript_name "Srsf11-215"; level 2; transcript_support_level "2"; mgi_id "MGI:1916457"; havana_gene "OTTMUSG00000031923.1"; havana_transcript "OTTMUST00000132027.1";
chr3	HAVANA	exon	157732362	157732495	0	-	.	gene_id "ENSMUSG00000055436.19"; transcript_id "ENSMUST00000121326.8"; gene_type "protein_coding"; gene_name "Srsf11"; transcript_type "protein_coding"; transcript_name "Srsf11-204"; exon_number 3; exon_id "ENSMUSE00001246028.2"; level 2; protein_id "ENSMUSP00000113685.2"; transcript_support_level "5"; mgi_id "MGI:1916457"; tag "basic"; tag "Ensembl_canonical"; tag "GENCODE_Primary"; tag "appris_alternative_2"; tag "CCDS"; ccdsid "CCDS51103.1"; havana_gene "OTTMUSG00000031923.1"; havana_transcript "OTTMUST00000079157.1";
chr3	HAVANA	CDS	157732362	157732495	0	-	1	gene_id "ENSMUSG00000055436.19"; transcript_id "ENSMUST00000121326.8"; gene_type "protein_coding"; gene_name "Srsf11"; transcript_type "protein_coding"; transcript_name "Srsf11-204"; exon_number 3; exon_id "ENSMUSE00001246028.2"; level 2; protein_id "ENSMUSP00000113685.2"; transcript_support_level "5"; mgi_id "MGI:1916457"; tag "basic"; tag "Ensembl_canonical"; tag "GENCODE_Primary"; tag "appris_alternative_2"; tag "CCDS"; ccdsid "CCDS51103.1"; havana_gene "OTTMUSG00000031923.1"; havana_transcript "OTTMUST00000079157.1";
chr3	HAVANA	exon	157732362	157732495	0	-	.	gene_id "ENSMUSG00000055436.19"; transcript_id "ENSMUST00000072875.15"; gene_type "protein_coding"; gene_name "Srsf11"; transcript_type "protein_coding"; transcript_name "Srsf11-202"; exon_number 2; exon_id "ENSMUSE00001246028.2"; level 2; protein_id "ENSMUSP00000072651.9"; transcript_support_level "1"; mgi_id "MGI:1916457"; tag "basic"; tag "appris_principal_2"; tag "CCDS"; ccdsid "CCDS51102.1"; havana_gene "OTTMUSG00000031923.1"; havana_transcript "OTTMUST00000079158.1";
chr3	HAVANA	CDS	157732362	157732495	0	-	1	gene_id "ENSMUSG00000055436.19"; transcript_id "ENSMUST00000072875.15"; gene_type "protein_coding"; gene_name "Srsf11"; transcript_type "protein_coding"; transcript_name "Srsf11-202"; exon_number 2; exon_id "ENSMUSE00001246028.2"; level 2; protein_id "ENSMUSP00000072651.9"; transcript_support_level "1"; mgi_id "MGI:1916457"; tag "basic"; tag "appris_principal_2"; tag "CCDS"; ccdsid "CCDS51102.1"; havana_gene "OTTMUSG00000031923.1"; havana_transcript "OTTMUST00000079158.1";
chr3	HAVANA	exon	157732362	157732495	0	-	.	gene_id "ENSMUSG00000055436.19"; transcript_id "ENSMUST00000069025.14"; gene_type "protein_coding"; gene_name "Srsf11"; transcript_type "protein_coding"; transcript_name "Srsf11-201"; exon_number 3; exon_id "ENSMUSE00001246028.2"; level 2; protein_id "ENSMUSP00000063916.9"; transcript_support_level "5"; mgi_id "MGI:1916457"; tag "mRNA_start_NF"; tag "cds_start_NF"; havana_gene "OTTMUSG00000031923.1"; havana_transcript "OTTMUST00000079172.1";
chr3	HAVANA	CDS	157732362	157732495	0	-	1	gene_id "ENSMUSG00000055436.19"; transcript_id "ENSMUST00000069025.14"; gene_type "protein_coding"; gene_name "Srsf11"; transcript_type "protein_coding"; transcript_name "Srsf11-201"; exon_number 3; exon_id "ENSMUSE00001246028.2"; level 2; protein_id "ENSMUSP00000063916.9"; transcript_support_level "5"; mgi_id "MGI:1916457"; tag "mRNA_start_NF"; tag "cds_start_NF"; havana_gene "OTTMUSG00000031923.1"; havana_transcript "OTTMUST00000079172.1";
chr3	HAVANA	exon	157732362	157732495	0	-	.	gene_id "ENSMUSG00000055436.19"; transcript_id "ENSMUST00000126716.9"; gene_type "protein_coding"; gene_name "Srsf11"; transcript_type "nonsense_mediated_decay"; transcript_name "Srsf11-206"; exon_number 3; exon_id "ENSMUSE00001246028.2"; level 2; protein_id "ENSMUSP00000114370.3"; transcript_support_level "5"; mgi_id "MGI:1916457"; havana_gene "OTTMUSG00000031923.1"; havana_transcript "OTTMUST00000079164.1";
chr3	HAVANA	CDS	157732362	157732495	0	-	1	gene_id "ENSMUSG00000055436.19"; transcript_id "ENSMUST00000126716.9"; gene_type "protein_coding"; gene_name "Srsf11"; transcript_type "nonsense_mediated_decay"; transcript_name "Srsf11-206"; exon_number 3; exon_id "ENSMUSE00001246028.2"; level 2; protein_id "ENSMUSP00000114370.3"; transcript_support_level "5"; mgi_id "MGI:1916457"; havana_gene "OTTMUSG00000031923.1"; havana_transcript "OTTMUST00000079164.1";
chr3	HAVANA	exon	157732362	157732495	0	-	.	gene_id "ENSMUSG00000055436.19"; transcript_id "ENSMUST00000137444.8"; gene_type "protein_coding"; gene_name "Srsf11"; transcript_type "protein_coding"; transcript_name "Srsf11-209"; exon_number 4; exon_id "ENSMUSE00001246028.2"; level 2; protein_id "ENSMUSP00000122686.2"; transcript_support_level "5"; mgi_id "MGI:1916457"; tag "mRNA_end_NF"; tag "cds_end_NF"; tag "alternative_5_UTR"; havana_gene "OTTMUSG00000031923.1"; havana_transcript "OTTMUST00000079163.1";
chr3	HAVANA	CDS	157732362	157732495	0	-	1	gene_id "ENSMUSG00000055436.19"; transcript_id "ENSMUST00000137444.8"; gene_type "protein_coding"; gene_name "Srsf11"; transcript_type "protein_coding"; transcript_name "Srsf11-209"; exon_number 4; exon_id "ENSMUSE00001246028.2"; level 2; protein_id "ENSMUSP00000122686.2"; transcript_support_level "5"; mgi_id "MGI:1916457"; tag "mRNA_end_NF"; tag "cds_end_NF"; tag "alternative_5_UTR"; havana_gene "OTTMUSG00000031923.1"; havana_transcript "OTTMUST00000079163.1";
chr3	HAVANA	exon	157732362	157732495	0	-	.	gene_id "ENSMUSG00000055436.19"; transcript_id "ENSMUST00000140491.8"; gene_type "protein_coding"; gene_name "Srsf11"; transcript_type "nonsense_mediated_decay"; transcript_name "Srsf11-210"; exon_number 2; exon_id "ENSMUSE00001246028.2"; level 2; protein_id "ENSMUSP00000118767.2"; transcript_support_level "5"; mgi_id "MGI:1916457"; tag "mRNA_start_NF"; tag "cds_start_NF"; havana_gene "OTTMUSG00000031923.1"; havana_transcript "OTTMUST00000079162.1";
chr3	HAVANA	CDS	157732362	157732495	0	-	1	gene_id "ENSMUSG00000055436.19"; transcript_id "ENSMUST00000140491.8"; gene_type "protein_coding"; gene_name "Srsf11"; transcript_type "nonsense_mediated_decay"; transcript_name "Srsf11-210"; exon_number 2; exon_id "ENSMUSE00001246028.2"; level 2; protein_id "ENSMUSP00000118767.2"; transcript_support_level "5"; mgi_id "MGI:1916457"; tag "mRNA_start_NF"; tag "cds_start_NF"; havana_gene "OTTMUSG00000031923.1"; havana_transcript "OTTMUST00000079162.1";
chr3	HAVANA	exon	157732362	157732495	0	-	.	gene_id "ENSMUSG00000055436.19"; transcript_id "ENSMUST00000147304.3"; gene_type "protein_coding"; gene_name "Srsf11"; transcript_type "nonsense_mediated_decay"; transcript_name "Srsf11-212"; exon_number 2; exon_id "ENSMUSE00001246028.2"; level 2; protein_id "ENSMUSP00000115487.3"; transcript_support_level "3"; mgi_id "MGI:1916457"; tag "mRNA_start_NF"; tag "cds_start_NF"; havana_gene "OTTMUSG00000031923.1"; havana_transcript "OTTMUST00000079165.1";
chr3	HAVANA	CDS	157732362	157732495	0	-	1	gene_id "ENSMUSG00000055436.19"; transcript_id "ENSMUST00000147304.3"; gene_type "protein_coding"; gene_name "Srsf11"; transcript_type "nonsense_mediated_decay"; transcript_name "Srsf11-212"; exon_number 2; exon_id "ENSMUSE00001246028.2"; level 2; protein_id "ENSMUSP00000115487.3"; transcript_support_level "3"; mgi_id "MGI:1916457"; tag "mRNA_start_NF"; tag "cds_start_NF"; havana_gene "OTTMUSG00000031923.1"; havana_transcript "OTTMUST00000079165.1";
chr3	HAVANA	exon	157732362	157732495	0	-	.	gene_id "ENSMUSG00000055436.19"; transcript_id "ENSMUST00000089922.12"; gene_type "protein_coding"; gene_name "Srsf11"; transcript_type "retained_intron"; transcript_name "Srsf11-203"; exon_number 3; exon_id "ENSMUSE00001223309.2"; level 2; transcript_support_level "1"; mgi_id "MGI:1916457"; havana_gene "OTTMUSG00000031923.1"; havana_transcript "OTTMUST00000079159.1";
chr3	ENSEMBL_gcm37	exon	157732362	157732495	6.8029296489715	-	.	gene_id "ENSMUSG00000055436.19"; transcript_id "ENSMUSG00000055436.19_tx_7"; exon_id "chr3_157732362_157732495_-"; exonnum "3"; txlen "2160";
chr3	ENSEMBL_gcm37	exon	157732362	157732495	0.0748919346828494	-	.	gene_id "ENSMUSG00000055436.19"; transcript_id "ENSMUSG00000055436.19_tx_8"; exon_id "chr3_157732362_157732495_-"; exonnum "5"; txlen "2494";
chr3	ENSEMBL_gcm37	exon	157732362	157732495	0.0748919346828494	-	.	gene_id "ENSMUSG00000055436.19"; transcript_id "ENSMUSG00000055436.19_tx_9"; exon_id "chr3_157732362_157732495_-"; exonnum "5"; txlen "2515";
chr3	HAVANA	transcript	157735822	157737391	0	-	.	gene_id "ENSMUSG00000055436.19"; transcript_id "ENSMUST00000199742.2"; gene_type "protein_coding"; gene_name "Srsf11"; transcript_type "retained_intron"; transcript_name "Srsf11-219"; level 2; transcript_support_level "NA"; mgi_id "MGI:1916457"; havana_gene "OTTMUSG00000031923.1"; havana_transcript "OTTMUST00000132028.1";
chr3	HAVANA	exon	157735822	157737391	0	-	.	gene_id "ENSMUSG00000055436.19"; transcript_id "ENSMUST00000199742.2"; gene_type "protein_coding"; gene_name "Srsf11"; transcript_type "retained_intron"; transcript_name "Srsf11-219"; exon_number 1; exon_id "ENSMUSE00001349277.2"; level 2; transcript_support_level "NA"; mgi_id "MGI:1916457"; havana_gene "OTTMUSG00000031923.1"; havana_transcript "OTTMUST00000132028.1";
chr3	HAVANA	exon	157736455	157737285	0	-	.	gene_id "ENSMUSG00000055436.19"; transcript_id "ENSMUST00000197292.2"; gene_type "protein_coding"; gene_name "Srsf11"; transcript_type "retained_intron"; transcript_name "Srsf11-216"; exon_number 2; exon_id "ENSMUSE00001353999.2"; level 2; transcript_support_level "2"; mgi_id "MGI:1916457"; havana_gene "OTTMUSG00000031923.1"; havana_transcript "OTTMUST00000132029.1";
chr3	HAVANA	transcript	157736455	157742251	0	-	.	gene_id "ENSMUSG00000055436.19"; transcript_id "ENSMUST00000197292.2"; gene_type "protein_coding"; gene_name "Srsf11"; transcript_type "retained_intron"; transcript_name "Srsf11-216"; level 2; transcript_support_level "2"; mgi_id "MGI:1916457"; havana_gene "OTTMUSG00000031923.1"; havana_transcript "OTTMUST00000132029.1";
chr3	HAVANA	exon	157737089	157737092	0	-	.	gene_id "ENSMUSG00000055436.19"; transcript_id "ENSMUST00000140491.8"; gene_type "protein_coding"; gene_name "Srsf11"; transcript_type "nonsense_mediated_decay"; transcript_name "Srsf11-210"; exon_number 1; exon_id "ENSMUSE00001468153.2"; level 2; protein_id "ENSMUSP00000118767.2"; transcript_support_level "5"; mgi_id "MGI:1916457"; tag "mRNA_start_NF"; tag "cds_start_NF"; havana_gene "OTTMUSG00000031923.1"; havana_transcript "OTTMUST00000079162.1";
chr3	HAVANA	CDS	157737089	157737092	0	-	2	gene_id "ENSMUSG00000055436.19"; transcript_id "ENSMUST00000140491.8"; gene_type "protein_coding"; gene_name "Srsf11"; transcript_type "nonsense_mediated_decay"; transcript_name "Srsf11-210"; exon_number 1; exon_id "ENSMUSE00001468153.2"; level 2; protein_id "ENSMUSP00000118767.2"; transcript_support_level "5"; mgi_id "MGI:1916457"; tag "mRNA_start_NF"; tag "cds_start_NF"; havana_gene "OTTMUSG00000031923.1"; havana_transcript "OTTMUST00000079162.1";
chr3	HAVANA	exon	157737089	157737208	0	-	.	gene_id "ENSMUSG00000055436.19"; transcript_id "ENSMUST00000147304.3"; gene_type "protein_coding"; gene_name "Srsf11"; transcript_type "nonsense_mediated_decay"; transcript_name "Srsf11-212"; exon_number 1; exon_id "ENSMUSE00000819181.2"; level 2; protein_id "ENSMUSP00000115487.3"; transcript_support_level "3"; mgi_id "MGI:1916457"; tag "mRNA_start_NF"; tag "cds_start_NF"; havana_gene "OTTMUSG00000031923.1"; havana_transcript "OTTMUST00000079165.1";
chr3	HAVANA	CDS	157737089	157737208	0	-	1	gene_id "ENSMUSG00000055436.19"; transcript_id "ENSMUST00000147304.3"; gene_type "protein_coding"; gene_name "Srsf11"; transcript_type "nonsense_mediated_decay"; transcript_name "Srsf11-212"; exon_number 1; exon_id "ENSMUSE00000819181.2"; level 2; protein_id "ENSMUSP00000115487.3"; transcript_support_level "3"; mgi_id "MGI:1916457"; tag "mRNA_start_NF"; tag "cds_start_NF"; havana_gene "OTTMUSG00000031923.1"; havana_transcript "OTTMUST00000079165.1";
chr3	HAVANA	CDS	157737089	157737270	0	-	0	gene_id "ENSMUSG00000055436.19"; transcript_id "ENSMUST00000072875.15"; gene_type "protein_coding"; gene_name "Srsf11"; transcript_type "protein_coding"; transcript_name "Srsf11-202"; exon_number 1; exon_id "ENSMUSE00000486525.5"; level 2; protein_id "ENSMUSP00000072651.9"; transcript_support_level "1"; mgi_id "MGI:1916457"; tag "basic"; tag "appris_principal_2"; tag "CCDS"; ccdsid "CCDS51102.1"; havana_gene "OTTMUSG00000031923.1"; havana_transcript "OTTMUST00000079158.1";
chr3	HAVANA	CDS	157737089	157737270	0	-	0	gene_id "ENSMUSG00000055436.19"; transcript_id "ENSMUST00000126716.9"; gene_type "protein_coding"; gene_name "Srsf11"; transcript_type "nonsense_mediated_decay"; transcript_name "Srsf11-206"; exon_number 2; exon_id "ENSMUSE00001219535.2"; level 2; protein_id "ENSMUSP00000114370.3"; transcript_support_level "5"; mgi_id "MGI:1916457"; havana_gene "OTTMUSG00000031923.1"; havana_transcript "OTTMUST00000079164.1";
chr3	HAVANA	CDS	157737089	157737270	0	-	0	gene_id "ENSMUSG00000055436.19"; transcript_id "ENSMUST00000137444.8"; gene_type "protein_coding"; gene_name "Srsf11"; transcript_type "protein_coding"; transcript_name "Srsf11-209"; exon_number 3; exon_id "ENSMUSE00001219535.2"; level 2; protein_id "ENSMUSP00000122686.2"; transcript_support_level "5"; mgi_id "MGI:1916457"; tag "mRNA_end_NF"; tag "cds_end_NF"; tag "alternative_5_UTR"; havana_gene "OTTMUSG00000031923.1"; havana_transcript "OTTMUST00000079163.1";
chr3	HAVANA	exon	157737089	157737285	0	-	.	gene_id "ENSMUSG00000055436.19"; transcript_id "ENSMUST00000121326.8"; gene_type "protein_coding"; gene_name "Srsf11"; transcript_type "protein_coding"; transcript_name "Srsf11-204"; exon_number 2; exon_id "ENSMUSE00001247344.2"; level 2; protein_id "ENSMUSP00000113685.2"; transcript_support_level "5"; mgi_id "MGI:1916457"; tag "basic"; tag "Ensembl_canonical"; tag "GENCODE_Primary"; tag "appris_alternative_2"; tag "CCDS"; ccdsid "CCDS51103.1"; havana_gene "OTTMUSG00000031923.1"; havana_transcript "OTTMUST00000079157.1";
chr3	HAVANA	CDS	157737089	157737285	0	-	0	gene_id "ENSMUSG00000055436.19"; transcript_id "ENSMUST00000121326.8"; gene_type "protein_coding"; gene_name "Srsf11"; transcript_type "protein_coding"; transcript_name "Srsf11-204"; exon_number 2; exon_id "ENSMUSE00001247344.2"; level 2; protein_id "ENSMUSP00000113685.2"; transcript_support_level "5"; mgi_id "MGI:1916457"; tag "basic"; tag "Ensembl_canonical"; tag "GENCODE_Primary"; tag "appris_alternative_2"; tag "CCDS"; ccdsid "CCDS51103.1"; havana_gene "OTTMUSG00000031923.1"; havana_transcript "OTTMUST00000079157.1";
chr3	HAVANA	exon	157737089	157737285	0	-	.	gene_id "ENSMUSG00000055436.19"; transcript_id "ENSMUST00000069025.14"; gene_type "protein_coding"; gene_name "Srsf11"; transcript_type "protein_coding"; transcript_name "Srsf11-201"; exon_number 2; exon_id "ENSMUSE00001247344.2"; level 2; protein_id "ENSMUSP00000063916.9"; transcript_support_level "5"; mgi_id "MGI:1916457"; tag "mRNA_start_NF"; tag "cds_start_NF"; havana_gene "OTTMUSG00000031923.1"; havana_transcript "OTTMUST00000079172.1";
chr3	HAVANA	CDS	157737089	157737285	0	-	0	gene_id "ENSMUSG00000055436.19"; transcript_id "ENSMUST00000069025.14"; gene_type "protein_coding"; gene_name "Srsf11"; transcript_type "protein_coding"; transcript_name "Srsf11-201"; exon_number 2; exon_id "ENSMUSE00001247344.2"; level 2; protein_id "ENSMUSP00000063916.9"; transcript_support_level "5"; mgi_id "MGI:1916457"; tag "mRNA_start_NF"; tag "cds_start_NF"; havana_gene "OTTMUSG00000031923.1"; havana_transcript "OTTMUST00000079172.1";
chr3	HAVANA	exon	157737089	157737285	0	-	.	gene_id "ENSMUSG00000055436.19"; transcript_id "ENSMUST00000126716.9"; gene_type "protein_coding"; gene_name "Srsf11"; transcript_type "nonsense_mediated_decay"; transcript_name "Srsf11-206"; exon_number 2; exon_id "ENSMUSE00001219535.2"; level 2; protein_id "ENSMUSP00000114370.3"; transcript_support_level "5"; mgi_id "MGI:1916457"; havana_gene "OTTMUSG00000031923.1"; havana_transcript "OTTMUST00000079164.1";
chr3	HAVANA	exon	157737089	157737285	0	-	.	gene_id "ENSMUSG00000055436.19"; transcript_id "ENSMUST00000137444.8"; gene_type "protein_coding"; gene_name "Srsf11"; transcript_type "protein_coding"; transcript_name "Srsf11-209"; exon_number 3; exon_id "ENSMUSE00001219535.2"; level 2; protein_id "ENSMUSP00000122686.2"; transcript_support_level "5"; mgi_id "MGI:1916457"; tag "mRNA_end_NF"; tag "cds_end_NF"; tag "alternative_5_UTR"; havana_gene "OTTMUSG00000031923.1"; havana_transcript "OTTMUST00000079163.1";
chr3	HAVANA	exon	157737089	157737285	0	-	.	gene_id "ENSMUSG00000055436.19"; transcript_id "ENSMUST00000089922.12"; gene_type "protein_coding"; gene_name "Srsf11"; transcript_type "retained_intron"; transcript_name "Srsf11-203"; exon_number 2; exon_id "ENSMUSE00001281624.2"; level 2; transcript_support_level "1"; mgi_id "MGI:1916457"; havana_gene "OTTMUSG00000031923.1"; havana_transcript "OTTMUST00000079159.1";
chr3	HAVANA	exon	157737089	157737285	0	-	.	gene_id "ENSMUSG00000055436.19"; transcript_id "ENSMUST00000133090.2"; gene_type "protein_coding"; gene_name "Srsf11"; transcript_type "retained_intron"; transcript_name "Srsf11-208"; exon_number 2; exon_id "ENSMUSE00001281624.2"; level 2; transcript_support_level "1"; mgi_id "MGI:1916457"; havana_gene "OTTMUSG00000031923.1"; havana_transcript "OTTMUST00000079160.1";
chr3	ENSEMBL_gcm37	exon	157737089	157737285	6.8029296489715	-	.	gene_id "ENSMUSG00000055436.19"; transcript_id "ENSMUSG00000055436.19_tx_7"; exon_id "chr3_157737089_157737285_-"; exonnum "2"; txlen "2160";
chr3	ENSEMBL_gcm37	exon	157737089	157737285	0.0748919346828494	-	.	gene_id "ENSMUSG00000055436.19"; transcript_id "ENSMUSG00000055436.19_tx_8"; exon_id "chr3_157737089_157737285_-"; exonnum "4"; txlen "2494";
chr3	ENSEMBL_gcm37	exon	157737089	157737285	0.0748919346828494	-	.	gene_id "ENSMUSG00000055436.19"; transcript_id "ENSMUSG00000055436.19_tx_9"; exon_id "chr3_157737089_157737285_-"; exonnum "4"; txlen "2515";
chr3	HAVANA	exon	157737089	157737397	0	-	.	gene_id "ENSMUSG00000055436.19"; transcript_id "ENSMUST00000196034.2"; gene_type "protein_coding"; gene_name "Srsf11"; transcript_type "retained_intron"; transcript_name "Srsf11-215"; exon_number 1; exon_id "ENSMUSE00001351959.2"; level 2; transcript_support_level "2"; mgi_id "MGI:1916457"; havana_gene "OTTMUSG00000031923.1"; havana_transcript "OTTMUST00000132027.1";
chr3	HAVANA	exon	157737089	157737403	0	-	.	gene_id "ENSMUSG00000055436.19"; transcript_id "ENSMUST00000072875.15"; gene_type "protein_coding"; gene_name "Srsf11"; transcript_type "protein_coding"; transcript_name "Srsf11-202"; exon_number 1; exon_id "ENSMUSE00000486525.5"; level 2; protein_id "ENSMUSP00000072651.9"; transcript_support_level "1"; mgi_id "MGI:1916457"; tag "basic"; tag "appris_principal_2"; tag "CCDS"; ccdsid "CCDS51102.1"; havana_gene "OTTMUSG00000031923.1"; havana_transcript "OTTMUST00000079158.1";
chr3	HAVANA	start_codon	157737268	157737270	0	-	0	gene_id "ENSMUSG00000055436.19"; transcript_id "ENSMUST00000072875.15"; gene_type "protein_coding"; gene_name "Srsf11"; transcript_type "protein_coding"; transcript_name "Srsf11-202"; exon_number 1; exon_id "ENSMUSE00000486525.5"; level 2; protein_id "ENSMUSP00000072651.9"; transcript_support_level "1"; mgi_id "MGI:1916457"; tag "basic"; tag "appris_principal_2"; tag "CCDS"; ccdsid "CCDS51102.1"; havana_gene "OTTMUSG00000031923.1"; havana_transcript "OTTMUST00000079158.1";
chr3	HAVANA	start_codon	157737268	157737270	0	-	0	gene_id "ENSMUSG00000055436.19"; transcript_id "ENSMUST00000126716.9"; gene_type "protein_coding"; gene_name "Srsf11"; transcript_type "nonsense_mediated_decay"; transcript_name "Srsf11-206"; exon_number 2; exon_id "ENSMUSE00001219535.2"; level 2; protein_id "ENSMUSP00000114370.3"; transcript_support_level "5"; mgi_id "MGI:1916457"; havana_gene "OTTMUSG00000031923.1"; havana_transcript "OTTMUST00000079164.1";
chr3	HAVANA	start_codon	157737268	157737270	0	-	0	gene_id "ENSMUSG00000055436.19"; transcript_id "ENSMUST00000137444.8"; gene_type "protein_coding"; gene_name "Srsf11"; transcript_type "protein_coding"; transcript_name "Srsf11-209"; exon_number 3; exon_id "ENSMUSE00001219535.2"; level 2; protein_id "ENSMUSP00000122686.2"; transcript_support_level "5"; mgi_id "MGI:1916457"; tag "mRNA_end_NF"; tag "cds_end_NF"; tag "alternative_5_UTR"; havana_gene "OTTMUSG00000031923.1"; havana_transcript "OTTMUST00000079163.1";
chr3	HAVANA	UTR	157737271	157737285	0	-	.	gene_id "ENSMUSG00000055436.19"; transcript_id "ENSMUST00000126716.9"; gene_type "protein_coding"; gene_name "Srsf11"; transcript_type "nonsense_mediated_decay"; transcript_name "Srsf11-206"; exon_number 2; exon_id "ENSMUSE00001219535.2"; level 2; protein_id "ENSMUSP00000114370.3"; transcript_support_level "5"; mgi_id "MGI:1916457"; havana_gene "OTTMUSG00000031923.1"; havana_transcript "OTTMUST00000079164.1";
chr3	HAVANA	UTR	157737271	157737285	0	-	.	gene_id "ENSMUSG00000055436.19"; transcript_id "ENSMUST00000137444.8"; gene_type "protein_coding"; gene_name "Srsf11"; transcript_type "protein_coding"; transcript_name "Srsf11-209"; exon_number 3; exon_id "ENSMUSE00001219535.2"; level 2; protein_id "ENSMUSP00000122686.2"; transcript_support_level "5"; mgi_id "MGI:1916457"; tag "mRNA_end_NF"; tag "cds_end_NF"; tag "alternative_5_UTR"; havana_gene "OTTMUSG00000031923.1"; havana_transcript "OTTMUST00000079163.1";
chr3	HAVANA	UTR	157737271	157737403	0	-	.	gene_id "ENSMUSG00000055436.19"; transcript_id "ENSMUST00000072875.15"; gene_type "protein_coding"; gene_name "Srsf11"; transcript_type "protein_coding"; transcript_name "Srsf11-202"; exon_number 1; exon_id "ENSMUSE00000486525.5"; level 2; protein_id "ENSMUSP00000072651.9"; transcript_support_level "1"; mgi_id "MGI:1916457"; tag "basic"; tag "appris_principal_2"; tag "CCDS"; ccdsid "CCDS51102.1"; havana_gene "OTTMUSG00000031923.1"; havana_transcript "OTTMUST00000079158.1";
chr3	HAVANA	exon	157737628	157737703	0	-	.	gene_id "ENSMUSG00000055436.19"; transcript_id "ENSMUST00000137444.8"; gene_type "protein_coding"; gene_name "Srsf11"; transcript_type "protein_coding"; transcript_name "Srsf11-209"; exon_number 2; exon_id "ENSMUSE00000829262.2"; level 2; protein_id "ENSMUSP00000122686.2"; transcript_support_level "5"; mgi_id "MGI:1916457"; tag "mRNA_end_NF"; tag "cds_end_NF"; tag "alternative_5_UTR"; havana_gene "OTTMUSG00000031923.1"; havana_transcript "OTTMUST00000079163.1";
chr3	HAVANA	UTR	157737628	157737703	0	-	.	gene_id "ENSMUSG00000055436.19"; transcript_id "ENSMUST00000137444.8"; gene_type "protein_coding"; gene_name "Srsf11"; transcript_type "protein_coding"; transcript_name "Srsf11-209"; exon_number 2; exon_id "ENSMUSE00000829262.2"; level 2; protein_id "ENSMUSP00000122686.2"; transcript_support_level "5"; mgi_id "MGI:1916457"; tag "mRNA_end_NF"; tag "cds_end_NF"; tag "alternative_5_UTR"; havana_gene "OTTMUSG00000031923.1"; havana_transcript "OTTMUST00000079163.1";
chr3	ENSEMBL_gcm37	exon	157737628	157737703	0.0748919346828494	-	.	gene_id "ENSMUSG00000055436.19"; transcript_id "ENSMUSG00000055436.19_tx_8"; exon_id "chr3_157737628_157737703_-"; exonnum "3"; txlen "2494";
chr3	ENSEMBL_gcm37	exon	157737628	157737703	0.0748919346828494	-	.	gene_id "ENSMUSG00000055436.19"; transcript_id "ENSMUSG00000055436.19_tx_9"; exon_id "chr3_157737628_157737703_-"; exonnum "3"; txlen "2515";
chr3	HAVANA	gene	157739577	157742046	0	-	.	gene_id "ENSMUSG00000105201.2"; gene_type "TEC"; gene_name "Gm43362"; level 2; mgi_id "MGI:5663499"; tag "confirm_experimentally"; havana_gene "OTTMUSG00000052736.1";
chr3	HAVANA	transcript	157739577	157742046	0	-	.	gene_id "ENSMUSG00000105201.2"; transcript_id "ENSMUST00000198192.2"; gene_type "TEC"; gene_name "Gm43362"; transcript_type "TEC"; transcript_name "Gm43362-201"; level 2; transcript_support_level "NA"; mgi_id "MGI:5663499"; tag "basic"; tag "Ensembl_canonical"; tag "GENCODE_Primary"; havana_gene "OTTMUSG00000052736.1"; havana_transcript "OTTMUST00000132030.1";
chr3	HAVANA	exon	157739577	157742046	0	-	.	gene_id "ENSMUSG00000105201.2"; transcript_id "ENSMUST00000198192.2"; gene_type "TEC"; gene_name "Gm43362"; transcript_type "TEC"; transcript_name "Gm43362-201"; exon_number 1; exon_id "ENSMUSE00001349412.2"; level 2; transcript_support_level "NA"; mgi_id "MGI:5663499"; tag "basic"; tag "Ensembl_canonical"; tag "GENCODE_Primary"; havana_gene "OTTMUSG00000052736.1"; havana_transcript "OTTMUST00000132030.1";
chr3	sragcm37_mid	exon	157740409	157740552	0.0748919346828494	-	.	gene_id "ENSMUSG00000055436.19"; transcript_id "ENSMUSG00000055436.19_tx_8"; exon_id "chr3_157740409_157740552_-"; exonnum "2"; txlen "2494";
chr3	sragcm37_mid	exon	157740409	157740552	0.0748919346828494	-	.	gene_id "ENSMUSG00000055436.19"; transcript_id "ENSMUSG00000055436.19_tx_9"; exon_id "chr3_157740409_157740552_-"; exonnum "2"; txlen "2515";
chr3	HAVANA	exon	157742153	157742188	0	-	.	gene_id "ENSMUSG00000055436.19"; transcript_id "ENSMUST00000069025.14"; gene_type "protein_coding"; gene_name "Srsf11"; transcript_type "protein_coding"; transcript_name "Srsf11-201"; exon_number 1; exon_id "ENSMUSE00001350677.2"; level 2; protein_id "ENSMUSP00000063916.9"; transcript_support_level "5"; mgi_id "MGI:1916457"; tag "mRNA_start_NF"; tag "cds_start_NF"; havana_gene "OTTMUSG00000031923.1"; havana_transcript "OTTMUST00000079172.1";
chr3	HAVANA	CDS	157742153	157742188	0	-	0	gene_id "ENSMUSG00000055436.19"; transcript_id "ENSMUST00000069025.14"; gene_type "protein_coding"; gene_name "Srsf11"; transcript_type "protein_coding"; transcript_name "Srsf11-201"; exon_number 1; exon_id "ENSMUSE00001350677.2"; level 2; protein_id "ENSMUSP00000063916.9"; transcript_support_level "5"; mgi_id "MGI:1916457"; tag "mRNA_start_NF"; tag "cds_start_NF"; havana_gene "OTTMUSG00000031923.1"; havana_transcript "OTTMUST00000079172.1";
chr3	HAVANA	exon	157742153	157742233	0	-	.	gene_id "ENSMUSG00000055436.19"; transcript_id "ENSMUST00000126716.9"; gene_type "protein_coding"; gene_name "Srsf11"; transcript_type "nonsense_mediated_decay"; transcript_name "Srsf11-206"; exon_number 1; exon_id "ENSMUSE00000809704.2"; level 2; protein_id "ENSMUSP00000114370.3"; transcript_support_level "5"; mgi_id "MGI:1916457"; havana_gene "OTTMUSG00000031923.1"; havana_transcript "OTTMUST00000079164.1";
chr3	HAVANA	UTR	157742153	157742233	0	-	.	gene_id "ENSMUSG00000055436.19"; transcript_id "ENSMUST00000126716.9"; gene_type "protein_coding"; gene_name "Srsf11"; transcript_type "nonsense_mediated_decay"; transcript_name "Srsf11-206"; exon_number 1; exon_id "ENSMUSE00000809704.2"; level 2; protein_id "ENSMUSP00000114370.3"; transcript_support_level "5"; mgi_id "MGI:1916457"; havana_gene "OTTMUSG00000031923.1"; havana_transcript "OTTMUST00000079164.1";
chr3	HAVANA	CDS	157742153	157742242	0	-	0	gene_id "ENSMUSG00000055436.19"; transcript_id "ENSMUST00000121326.8"; gene_type "protein_coding"; gene_name "Srsf11"; transcript_type "protein_coding"; transcript_name "Srsf11-204"; exon_number 1; exon_id "ENSMUSE00000712890.2"; level 2; protein_id "ENSMUSP00000113685.2"; transcript_support_level "5"; mgi_id "MGI:1916457"; tag "basic"; tag "Ensembl_canonical"; tag "GENCODE_Primary"; tag "appris_alternative_2"; tag "CCDS"; ccdsid "CCDS51103.1"; havana_gene "OTTMUSG00000031923.1"; havana_transcript "OTTMUST00000079157.1";
chr3	HAVANA	exon	157742153	157742243	0	-	.	gene_id "ENSMUSG00000055436.19"; transcript_id "ENSMUST00000089922.12"; gene_type "protein_coding"; gene_name "Srsf11"; transcript_type "retained_intron"; transcript_name "Srsf11-203"; exon_number 1; exon_id "ENSMUSE00001055326.2"; level 2; transcript_support_level "1"; mgi_id "MGI:1916457"; havana_gene "OTTMUSG00000031923.1"; havana_transcript "OTTMUST00000079159.1";
chr3	HAVANA	exon	157742153	157742248	0	-	.	gene_id "ENSMUSG00000055436.19"; transcript_id "ENSMUST00000133090.2"; gene_type "protein_coding"; gene_name "Srsf11"; transcript_type "retained_intron"; transcript_name "Srsf11-208"; exon_number 1; exon_id "ENSMUSE00000804679.2"; level 2; transcript_support_level "1"; mgi_id "MGI:1916457"; havana_gene "OTTMUSG00000031923.1"; havana_transcript "OTTMUST00000079160.1";
chr3	ENSEMBL_gcm37	exon	157742153	157742248	6.8029296489715	-	.	gene_id "ENSMUSG00000055436.19"; transcript_id "ENSMUSG00000055436.19_tx_7"; exon_id "chr3_157742153_157742248_-"; exonnum "1"; txlen "2160";
chr3	ENSEMBL_gcm37	exon	157742153	157742248	0.0748919346828494	-	.	gene_id "ENSMUSG00000055436.19"; transcript_id "ENSMUSG00000055436.19_tx_8"; exon_id "chr3_157742153_157742248_-"; exonnum "1"; txlen "2494";
chr3	ENSEMBL_gcm37	exon	157742153	157742248	0.0748919346828494	-	.	gene_id "ENSMUSG00000055436.19"; transcript_id "ENSMUSG00000055436.19_tx_9"; exon_id "chr3_157742153_157742248_-"; exonnum "1"; txlen "2515";
chr3	HAVANA	exon	157742153	157742251	0	-	.	gene_id "ENSMUSG00000055436.19"; transcript_id "ENSMUST00000197292.2"; gene_type "protein_coding"; gene_name "Srsf11"; transcript_type "retained_intron"; transcript_name "Srsf11-216"; exon_number 1; exon_id "ENSMUSE00001350269.2"; level 2; transcript_support_level "2"; mgi_id "MGI:1916457"; havana_gene "OTTMUSG00000031923.1"; havana_transcript "OTTMUST00000132029.1";
chr3	HAVANA	exon	157742153	157742252	0	-	.	gene_id "ENSMUSG00000055436.19"; transcript_id "ENSMUST00000137444.8"; gene_type "protein_coding"; gene_name "Srsf11"; transcript_type "protein_coding"; transcript_name "Srsf11-209"; exon_number 1; exon_id "ENSMUSE00000835116.2"; level 2; protein_id "ENSMUSP00000122686.2"; transcript_support_level "5"; mgi_id "MGI:1916457"; tag "mRNA_end_NF"; tag "cds_end_NF"; tag "alternative_5_UTR"; havana_gene "OTTMUSG00000031923.1"; havana_transcript "OTTMUST00000079163.1";
chr3	HAVANA	UTR	157742153	157742252	0	-	.	gene_id "ENSMUSG00000055436.19"; transcript_id "ENSMUST00000137444.8"; gene_type "protein_coding"; gene_name "Srsf11"; transcript_type "protein_coding"; transcript_name "Srsf11-209"; exon_number 1; exon_id "ENSMUSE00000835116.2"; level 2; protein_id "ENSMUSP00000122686.2"; transcript_support_level "5"; mgi_id "MGI:1916457"; tag "mRNA_end_NF"; tag "cds_end_NF"; tag "alternative_5_UTR"; havana_gene "OTTMUSG00000031923.1"; havana_transcript "OTTMUST00000079163.1";
chr3	HAVANA	exon	157742153	157742276	0	-	.	gene_id "ENSMUSG00000055436.19"; transcript_id "ENSMUST00000121326.8"; gene_type "protein_coding"; gene_name "Srsf11"; transcript_type "protein_coding"; transcript_name "Srsf11-204"; exon_number 1; exon_id "ENSMUSE00000712890.2"; level 2; protein_id "ENSMUSP00000113685.2"; transcript_support_level "5"; mgi_id "MGI:1916457"; tag "basic"; tag "Ensembl_canonical"; tag "GENCODE_Primary"; tag "appris_alternative_2"; tag "CCDS"; ccdsid "CCDS51103.1"; havana_gene "OTTMUSG00000031923.1"; havana_transcript "OTTMUST00000079157.1";
chr3	HAVANA	start_codon	157742240	157742242	0	-	0	gene_id "ENSMUSG00000055436.19"; transcript_id "ENSMUST00000121326.8"; gene_type "protein_coding"; gene_name "Srsf11"; transcript_type "protein_coding"; transcript_name "Srsf11-204"; exon_number 1; exon_id "ENSMUSE00000712890.2"; level 2; protein_id "ENSMUSP00000113685.2"; transcript_support_level "5"; mgi_id "MGI:1916457"; tag "basic"; tag "Ensembl_canonical"; tag "GENCODE_Primary"; tag "appris_alternative_2"; tag "CCDS"; ccdsid "CCDS51103.1"; havana_gene "OTTMUSG00000031923.1"; havana_transcript "OTTMUST00000079157.1";
chr3	HAVANA	UTR	157742243	157742276	0	-	.	gene_id "ENSMUSG00000055436.19"; transcript_id "ENSMUST00000121326.8"; gene_type "protein_coding"; gene_name "Srsf11"; transcript_type "protein_coding"; transcript_name "Srsf11-204"; exon_number 1; exon_id "ENSMUSE00000712890.2"; level 2; protein_id "ENSMUSP00000113685.2"; transcript_support_level "5"; mgi_id "MGI:1916457"; tag "basic"; tag "Ensembl_canonical"; tag "GENCODE_Primary"; tag "appris_alternative_2"; tag "CCDS"; ccdsid "CCDS51103.1"; havana_gene "OTTMUSG00000031923.1"; havana_transcript "OTTMUST00000079157.1";
chr3	HAVANA	gene	157772823	157781749	0	-	.	gene_id "ENSMUSG00000104597.2"; gene_type "lncRNA"; gene_name "Lrrc7"; level 2; mgi_id "MGI:2676665"; havana_gene "OTTMUSG00000052765.1";
chr3	HAVANA	transcript	157772823	157781749	0	-	.	gene_id "ENSMUSG00000104597.2"; transcript_id "ENSMUST00000200255.2"; gene_type "lncRNA"; gene_name "Lrrc7"; transcript_type "lncRNA"; transcript_name "Lrrc7-208"; level 2; transcript_support_level "NA"; mgi_id "MGI:2676665"; tag "basic"; tag "Ensembl_canonical"; tag "GENCODE_Primary"; havana_gene "OTTMUSG00000052765.1"; havana_transcript "OTTMUST00000132103.1";
chr3	HAVANA	exon	157772823	157781749	0	-	.	gene_id "ENSMUSG00000104597.2"; transcript_id "ENSMUST00000200255.2"; gene_type "lncRNA"; gene_name "Lrrc7"; transcript_type "lncRNA"; transcript_name "Lrrc7-208"; exon_number 1; exon_id "ENSMUSE00001353079.2"; level 2; transcript_support_level "NA"; mgi_id "MGI:2676665"; tag "basic"; tag "Ensembl_canonical"; tag "GENCODE_Primary"; havana_gene "OTTMUSG00000052765.1"; havana_transcript "OTTMUST00000132103.1";
chr3	HAVANA	UTR	157788528	157790078	0	-	.	gene_id "ENSMUSG00000028176.14"; transcript_id "ENSMUST00000200196.5"; gene_type "protein_coding"; gene_name "Lrrc7"; transcript_type "protein_coding"; transcript_name "Lrrc7-206"; exon_number 25; exon_id "ENSMUSE00001356560.2"; level 2; protein_id "ENSMUSP00000143365.2"; transcript_support_level "5"; mgi_id "MGI:2676665"; tag "mRNA_start_NF"; tag "cds_start_NF"; tag "not_organism_supported"; havana_gene "OTTMUSG00000052788.1"; havana_transcript "OTTMUST00000132134.1";
chr3	HAVANA	exon	157788528	157790183	0	-	.	gene_id "ENSMUSG00000028176.14"; transcript_id "ENSMUST00000200196.5"; gene_type "protein_coding"; gene_name "Lrrc7"; transcript_type "protein_coding"; transcript_name "Lrrc7-206"; exon_number 25; exon_id "ENSMUSE00001356560.2"; level 2; protein_id "ENSMUSP00000143365.2"; transcript_support_level "5"; mgi_id "MGI:2676665"; tag "mRNA_start_NF"; tag "cds_start_NF"; tag "not_organism_supported"; havana_gene "OTTMUSG00000052788.1"; havana_transcript "OTTMUST00000132134.1";
chr3	HAVANA	transcript	157788528	158059070	0	-	.	gene_id "ENSMUSG00000028176.14"; transcript_id "ENSMUST00000200196.5"; gene_type "protein_coding"; gene_name "Lrrc7"; transcript_type "protein_coding"; transcript_name "Lrrc7-206"; level 2; protein_id "ENSMUSP00000143365.2"; transcript_support_level "5"; mgi_id "MGI:2676665"; tag "mRNA_start_NF"; tag "cds_start_NF"; tag "not_organism_supported"; havana_gene "OTTMUSG00000052788.1"; havana_transcript "OTTMUST00000132134.1";
chr3	HAVANA	gene	157788528	158267858	0	-	.	gene_id "ENSMUSG00000028176.14"; gene_type "protein_coding"; gene_name "Lrrc7"; level 2; mgi_id "MGI:2676665"; havana_gene "OTTMUSG00000052788.1";
chr3	HAVANA	UTR	157788532	157790078	0	-	.	gene_id "ENSMUSG00000028176.14"; transcript_id "ENSMUST00000200137.5"; gene_type "protein_coding"; gene_name "Lrrc7"; transcript_type "protein_coding"; transcript_name "Lrrc7-205"; exon_number 27; exon_id "ENSMUSE00001353175.2"; level 2; protein_id "ENSMUSP00000142498.2"; transcript_support_level "1"; mgi_id "MGI:2676665"; tag "basic"; tag "CCDS"; ccdsid "CCDS80073.1"; havana_gene "OTTMUSG00000052788.1"; havana_transcript "OTTMUST00000132135.1";
chr3	HAVANA	exon	157788532	157790183	0	-	.	gene_id "ENSMUSG00000028176.14"; transcript_id "ENSMUST00000200137.5"; gene_type "protein_coding"; gene_name "Lrrc7"; transcript_type "protein_coding"; transcript_name "Lrrc7-205"; exon_number 27; exon_id "ENSMUSE00001353175.2"; level 2; protein_id "ENSMUSP00000142498.2"; transcript_support_level "1"; mgi_id "MGI:2676665"; tag "basic"; tag "CCDS"; ccdsid "CCDS80073.1"; havana_gene "OTTMUSG00000052788.1"; havana_transcript "OTTMUST00000132135.1";
chr3	HAVANA	transcript	157788532	158267858	0	-	.	gene_id "ENSMUSG00000028176.14"; transcript_id "ENSMUST00000200137.5"; gene_type "protein_coding"; gene_name "Lrrc7"; transcript_type "protein_coding"; transcript_name "Lrrc7-205"; level 2; protein_id "ENSMUSP00000142498.2"; transcript_support_level "1"; mgi_id "MGI:2676665"; tag "basic"; tag "CCDS"; ccdsid "CCDS80073.1"; havana_gene "OTTMUSG00000052788.1"; havana_transcript "OTTMUST00000132135.1";
chr3	HAVANA	UTR	157789303	157790078	0	-	.	gene_id "ENSMUSG00000028176.14"; transcript_id "ENSMUST00000238317.3"; gene_type "protein_coding"; gene_name "Lrrc7"; transcript_type "protein_coding"; transcript_name "Lrrc7-207"; exon_number 25; exon_id "ENSMUSE00001465330.2"; level 2; protein_id "ENSMUSP00000158628.3"; mgi_id "MGI:2676665"; tag "inferred_transcript_model"; tag "basic"; havana_gene "OTTMUSG00000052788.1"; havana_transcript "OTTMUST00000181709.1";
chr3	HAVANA	exon	157789303	157790183	0	-	.	gene_id "ENSMUSG00000028176.14"; transcript_id "ENSMUST00000199890.5"; gene_type "protein_coding"; gene_name "Lrrc7"; transcript_type "protein_coding"; transcript_name "Lrrc7-204"; exon_number 26; exon_id "ENSMUSE00001351225.2"; level 2; protein_id "ENSMUSP00000142440.2"; transcript_support_level "1"; mgi_id "MGI:2676665"; tag "basic"; tag "CCDS"; ccdsid "CCDS80072.1"; havana_gene "OTTMUSG00000052788.1"; havana_transcript "OTTMUST00000132136.1";
chr3	HAVANA	UTR	157789303	157790183	0	-	.	gene_id "ENSMUSG00000028176.14"; transcript_id "ENSMUST00000199890.5"; gene_type "protein_coding"; gene_name "Lrrc7"; transcript_type "protein_coding"; transcript_name "Lrrc7-204"; exon_number 26; exon_id "ENSMUSE00001351225.2"; level 2; protein_id "ENSMUSP00000142440.2"; transcript_support_level "1"; mgi_id "MGI:2676665"; tag "basic"; tag "CCDS"; ccdsid "CCDS80072.1"; havana_gene "OTTMUSG00000052788.1"; havana_transcript "OTTMUST00000132136.1";
chr3	HAVANA	exon	157789303	157790183	0	-	.	gene_id "ENSMUSG00000028176.14"; transcript_id "ENSMUST00000238317.3"; gene_type "protein_coding"; gene_name "Lrrc7"; transcript_type "protein_coding"; transcript_name "Lrrc7-207"; exon_number 25; exon_id "ENSMUSE00001465330.2"; level 2; protein_id "ENSMUSP00000158628.3"; mgi_id "MGI:2676665"; tag "inferred_transcript_model"; tag "basic"; havana_gene "OTTMUSG00000052788.1"; havana_transcript "OTTMUST00000181709.1";
chr3	ENSEMBL_gcm37	exon	157789303	157790183	1.45579610797508	-	.	gene_id "ENSMUSG00000028176.14"; transcript_id "ENSMUSG00000028176.14_tx_10"; exon_id "chr3_157789303_157790183_-"; exonnum "25"; txlen "5286";
chr3	ENSEMBL_gcm37	exon	157789303	157790183	1.29573624749698	-	.	gene_id "ENSMUSG00000028176.14"; transcript_id "ENSMUSG00000028176.14_tx_15"; exon_id "chr3_157789303_157790183_-"; exonnum "26"; txlen "5560";
chr3	ENSEMBL_gcm37	exon	157789303	157790183	1.04251302303533	-	.	gene_id "ENSMUSG00000028176.14"; transcript_id "ENSMUSG00000028176.14_tx_19"; exon_id "chr3_157789303_157790183_-"; exonnum "24"; txlen "5166";
chr3	ENSEMBL_gcm37	exon	157789303	157790183	0.95777645294317	-	.	gene_id "ENSMUSG00000028176.14"; transcript_id "ENSMUSG00000028176.14_tx_22"; exon_id "chr3_157789303_157790183_-"; exonnum "27"; txlen "5670";
chr3	ENSEMBL_gcm37	exon	157789303	157790183	0.95777645294317	-	.	gene_id "ENSMUSG00000028176.14"; transcript_id "ENSMUSG00000028176.14_tx_23"; exon_id "chr3_157789303_157790183_-"; exonnum "26"; txlen "5594";
chr3	ENSEMBL_gcm37	exon	157789303	157790183	0.956873112267984	-	.	gene_id "ENSMUSG00000028176.14"; transcript_id "ENSMUSG00000028176.14_tx_24"; exon_id "chr3_157789303_157790183_-"; exonnum "28"; txlen "5790";
chr3	ENSEMBL_gcm37	exon	157789303	157790183	0.956873112267984	-	.	gene_id "ENSMUSG00000028176.14"; transcript_id "ENSMUSG00000028176.14_tx_25"; exon_id "chr3_157789303_157790183_-"; exonnum "27"; txlen "5714";
chr3	ENSEMBL_gcm37	exon	157789303	157790183	0.629796460811625	-	.	gene_id "ENSMUSG00000028176.14"; transcript_id "ENSMUSG00000028176.14_tx_33"; exon_id "chr3_157789303_157790183_-"; exonnum "29"; txlen "5931";
chr3	ENSEMBL_gcm37	exon	157789303	157790183	0.619222530759664	-	.	gene_id "ENSMUSG00000028176.14"; transcript_id "ENSMUSG00000028176.14_tx_34"; exon_id "chr3_157789303_157790183_-"; exonnum "26"; txlen "5421";
chr3	ENSEMBL_gcm37	exon	157789303	157790183	0.619222530759664	-	.	gene_id "ENSMUSG00000028176.14"; transcript_id "ENSMUSG00000028176.14_tx_35"; exon_id "chr3_157789303_157790183_-"; exonnum "27"; txlen "5541";
chr3	ENSEMBL_gcm37	exon	157789303	157790183	0.619222530759664	-	.	gene_id "ENSMUSG00000028176.14"; transcript_id "ENSMUSG00000028176.14_tx_36"; exon_id "chr3_157789303_157790183_-"; exonnum "25"; txlen "5345";
chr3	ENSEMBL_gcm37	exon	157789303	157790183	0.619222530759664	-	.	gene_id "ENSMUSG00000028176.14"; transcript_id "ENSMUSG00000028176.14_tx_37"; exon_id "chr3_157789303_157790183_-"; exonnum "26"; txlen "5465";
chr3	ENSEMBL_gcm37	exon	157789303	157790183	0.59770707555084	-	.	gene_id "ENSMUSG00000028176.14"; transcript_id "ENSMUSG00000028176.14_tx_38"; exon_id "chr3_157789303_157790183_-"; exonnum "28"; txlen "5682";
chr3	ENSEMBL_gcm37	exon	157789303	157790183	0.538758654450532	-	.	gene_id "ENSMUSG00000028176.14"; transcript_id "ENSMUSG00000028176.14_tx_39"; exon_id "chr3_157789303_157790183_-"; exonnum "25"; txlen "5311";
chr3	ENSEMBL_gcm37	exon	157789303	157790183	0.535421663798999	-	.	gene_id "ENSMUSG00000028176.14"; transcript_id "ENSMUSG00000028176.14_tx_40"; exon_id "chr3_157789303_157790183_-"; exonnum "27"; txlen "5481";
chr3	ENSEMBL_gcm37	exon	157789303	157790183	0.519956871291996	-	.	gene_id "ENSMUSG00000028176.14"; transcript_id "ENSMUSG00000028176.14_tx_41"; exon_id "chr3_157789303_157790183_-"; exonnum "26"; txlen "5340";
chr3	ENSEMBL_gcm37	exon	157789303	157790183	0.519956871291996	-	.	gene_id "ENSMUSG00000028176.14"; transcript_id "ENSMUSG00000028176.14_tx_42"; exon_id "chr3_157789303_157790183_-"; exonnum "25"; txlen "5264";
chr3	ENSEMBL_gcm37	exon	157789303	157790183	0.508418034795324	-	.	gene_id "ENSMUSG00000028176.14"; transcript_id "ENSMUSG00000028176.14_tx_43"; exon_id "chr3_157789303_157790183_-"; exonnum "25"; txlen "5220";
chr3	ENSEMBL_gcm37	exon	157789303	157790183	0.494663151858385	-	.	gene_id "ENSMUSG00000028176.14"; transcript_id "ENSMUSG00000028176.14_tx_44"; exon_id "chr3_157789303_157790183_-"; exonnum "22"; txlen "4849";
chr3	ENSEMBL_gcm37	exon	157789303	157790183	0.494663151858385	-	.	gene_id "ENSMUSG00000028176.14"; transcript_id "ENSMUSG00000028176.14_tx_45"; exon_id "chr3_157789303_157790183_-"; exonnum "23"; txlen "4969";
chr3	ENSEMBL_gcm37	exon	157789303	157790183	0.471512847300668	-	.	gene_id "ENSMUSG00000028176.14"; transcript_id "ENSMUSG00000028176.14_tx_46"; exon_id "chr3_157789303_157790183_-"; exonnum "27"; txlen "5589";
chr3	ENSEMBL_gcm37	exon	157789303	157790183	0.459974010803996	-	.	gene_id "ENSMUSG00000028176.14"; transcript_id "ENSMUSG00000028176.14_tx_47"; exon_id "chr3_157789303_157790183_-"; exonnum "26"; txlen "5469";
chr3	ENSEMBL_gcm37	exon	157789303	157790183	0.413283084939748	-	.	gene_id "ENSMUSG00000028176.14"; transcript_id "ENSMUSG00000028176.14_tx_48"; exon_id "chr3_157789303_157790183_-"; exonnum "24"; txlen "5085";
chr3	ENSEMBL_gcm37	exon	157789303	157790183	0.406282584744266	-	.	gene_id "ENSMUSG00000028176.14"; transcript_id "ENSMUSG00000028176.14_tx_49"; exon_id "chr3_157789303_157790183_-"; exonnum "26"; txlen "5427";
chr3	ENSEMBL_gcm37	exon	157789303	157790183	0.406282584744266	-	.	gene_id "ENSMUSG00000028176.14"; transcript_id "ENSMUSG00000028176.14_tx_50"; exon_id "chr3_157789303_157790183_-"; exonnum "27"; txlen "5676";
chr3	ENSEMBL_gcm37	exon	157789303	157790183	0.33988145595431	-	.	gene_id "ENSMUSG00000028176.14"; transcript_id "ENSMUSG00000028176.14_tx_51"; exon_id "chr3_157789303_157790183_-"; exonnum "23"; txlen "5098";
chr3	ENSEMBL_gcm37	exon	157789303	157790183	0.33988145595431	-	.	gene_id "ENSMUSG00000028176.14"; transcript_id "ENSMUSG00000028176.14_tx_52"; exon_id "chr3_157789303_157790183_-"; exonnum "24"; txlen "5218";
chr3	ENSEMBL_gcm37	exon	157789303	157790183	0.246517467440198	-	.	gene_id "ENSMUSG00000028176.14"; transcript_id "ENSMUSG00000028176.14_tx_55"; exon_id "chr3_157789303_157790183_-"; exonnum "25"; txlen "5129";
chr3	ENSEMBL_gcm37	exon	157789303	157790183	0.246517467440198	-	.	gene_id "ENSMUSG00000028176.14"; transcript_id "ENSMUSG00000028176.14_tx_56"; exon_id "chr3_157789303_157790183_-"; exonnum "24"; txlen "5053";
chr3	ENSEMBL_gcm37	exon	157789303	157790183	0.216513375871878	-	.	gene_id "ENSMUSG00000028176.14"; transcript_id "ENSMUSG00000028176.14_tx_57"; exon_id "chr3_157789303_157790183_-"; exonnum "28"; txlen "5855";
chr3	ENSEMBL_gcm37	exon	157789303	157790183	0.184423990611092	-	.	gene_id "ENSMUSG00000028176.14"; transcript_id "ENSMUSG00000028176.14_tx_59"; exon_id "chr3_157789303_157790183_-"; exonnum "27"; txlen "5606";
chr3	ENSEMBL_gcm37	exon	157789303	157790183	1.77337193773158	-	.	gene_id "ENSMUSG00000028176.14"; transcript_id "ENSMUSG00000028176.14_tx_7"; exon_id "chr3_157789303_157790183_-"; exonnum "23"; txlen "5050";
chr3	ENSEMBL_gcm37	exon	157789303	157790183	1.77337193773158	-	.	gene_id "ENSMUSG00000028176.14"; transcript_id "ENSMUSG00000028176.14_tx_8"; exon_id "chr3_157789303_157790183_-"; exonnum "24"; txlen "5170";
chr3	HAVANA	transcript	157789303	158267771	0	-	.	gene_id "ENSMUSG00000028176.14"; transcript_id "ENSMUST00000199890.5"; gene_type "protein_coding"; gene_name "Lrrc7"; transcript_type "protein_coding"; transcript_name "Lrrc7-204"; level 2; protein_id "ENSMUSP00000142440.2"; transcript_support_level "1"; mgi_id "MGI:2676665"; tag "basic"; tag "CCDS"; ccdsid "CCDS80072.1"; havana_gene "OTTMUSG00000052788.1"; havana_transcript "OTTMUST00000132136.1";
chr3	HAVANA	transcript	157789303	158267771	0	-	.	gene_id "ENSMUSG00000028176.14"; transcript_id "ENSMUST00000238317.3"; gene_type "protein_coding"; gene_name "Lrrc7"; transcript_type "protein_coding"; transcript_name "Lrrc7-207"; level 2; protein_id "ENSMUSP00000158628.3"; mgi_id "MGI:2676665"; tag "inferred_transcript_model"; tag "basic"; havana_gene "OTTMUSG00000052788.1"; havana_transcript "OTTMUST00000181709.1";
chr3	HAVANA	stop_codon	157790076	157790078	0	-	0	gene_id "ENSMUSG00000028176.14"; transcript_id "ENSMUST00000200196.5"; gene_type "protein_coding"; gene_name "Lrrc7"; transcript_type "protein_coding"; transcript_name "Lrrc7-206"; exon_number 25; exon_id "ENSMUSE00001356560.2"; level 2; protein_id "ENSMUSP00000143365.2"; transcript_support_level "5"; mgi_id "MGI:2676665"; tag "mRNA_start_NF"; tag "cds_start_NF"; tag "not_organism_supported"; havana_gene "OTTMUSG00000052788.1"; havana_transcript "OTTMUST00000132134.1";
chr3	HAVANA	stop_codon	157790076	157790078	0	-	0	gene_id "ENSMUSG00000028176.14"; transcript_id "ENSMUST00000200137.5"; gene_type "protein_coding"; gene_name "Lrrc7"; transcript_type "protein_coding"; transcript_name "Lrrc7-205"; exon_number 27; exon_id "ENSMUSE00001353175.2"; level 2; protein_id "ENSMUSP00000142498.2"; transcript_support_level "1"; mgi_id "MGI:2676665"; tag "basic"; tag "CCDS"; ccdsid "CCDS80073.1"; havana_gene "OTTMUSG00000052788.1"; havana_transcript "OTTMUST00000132135.1";
chr3	HAVANA	stop_codon	157790076	157790078	0	-	0	gene_id "ENSMUSG00000028176.14"; transcript_id "ENSMUST00000238317.3"; gene_type "protein_coding"; gene_name "Lrrc7"; transcript_type "protein_coding"; transcript_name "Lrrc7-207"; exon_number 25; exon_id "ENSMUSE00001465330.2"; level 2; protein_id "ENSMUSP00000158628.3"; mgi_id "MGI:2676665"; tag "inferred_transcript_model"; tag "basic"; havana_gene "OTTMUSG00000052788.1"; havana_transcript "OTTMUST00000181709.1";
chr3	ENSEMBL	stop_codon	157790076	157790078	0	-	0	gene_id "ENSMUSG00000028176.14"; transcript_id "ENSMUST00000106044.6"; gene_type "protein_coding"; gene_name "Lrrc7"; transcript_type "protein_coding"; transcript_name "Lrrc7-201"; exon_number 28; exon_id "ENSMUSE00000668384.2"; level 3; protein_id "ENSMUSP00000101659.2"; transcript_support_level "5"; mgi_id "MGI:2676665"; tag "basic"; tag "Ensembl_canonical"; tag "GENCODE_Primary"; tag "appris_principal_1"; havana_gene "OTTMUSG00000052788.1";
chr3	ENSEMBL	UTR	157790076	157790078	0	-	.	gene_id "ENSMUSG00000028176.14"; transcript_id "ENSMUST00000106044.6"; gene_type "protein_coding"; gene_name "Lrrc7"; transcript_type "protein_coding"; transcript_name "Lrrc7-201"; exon_number 28; exon_id "ENSMUSE00000668384.2"; level 3; protein_id "ENSMUSP00000101659.2"; transcript_support_level "5"; mgi_id "MGI:2676665"; tag "basic"; tag "Ensembl_canonical"; tag "GENCODE_Primary"; tag "appris_principal_1"; havana_gene "OTTMUSG00000052788.1";
chr3	ENSEMBL	exon	157790076	157790183	0	-	.	gene_id "ENSMUSG00000028176.14"; transcript_id "ENSMUST00000106044.6"; gene_type "protein_coding"; gene_name "Lrrc7"; transcript_type "protein_coding"; transcript_name "Lrrc7-201"; exon_number 28; exon_id "ENSMUSE00000668384.2"; level 3; protein_id "ENSMUSP00000101659.2"; transcript_support_level "5"; mgi_id "MGI:2676665"; tag "basic"; tag "Ensembl_canonical"; tag "GENCODE_Primary"; tag "appris_principal_1"; havana_gene "OTTMUSG00000052788.1";
chr3	ENSEMBL	transcript	157790076	158267858	0	-	.	gene_id "ENSMUSG00000028176.14"; transcript_id "ENSMUST00000106044.6"; gene_type "protein_coding"; gene_name "Lrrc7"; transcript_type "protein_coding"; transcript_name "Lrrc7-201"; level 3; protein_id "ENSMUSP00000101659.2"; transcript_support_level "5"; mgi_id "MGI:2676665"; tag "basic"; tag "Ensembl_canonical"; tag "GENCODE_Primary"; tag "appris_principal_1"; havana_gene "OTTMUSG00000052788.1";
chr3	HAVANA	CDS	157790079	157790183	0	-	0	gene_id "ENSMUSG00000028176.14"; transcript_id "ENSMUST00000200196.5"; gene_type "protein_coding"; gene_name "Lrrc7"; transcript_type "protein_coding"; transcript_name "Lrrc7-206"; exon_number 25; exon_id "ENSMUSE00001356560.2"; level 2; protein_id "ENSMUSP00000143365.2"; transcript_support_level "5"; mgi_id "MGI:2676665"; tag "mRNA_start_NF"; tag "cds_start_NF"; tag "not_organism_supported"; havana_gene "OTTMUSG00000052788.1"; havana_transcript "OTTMUST00000132134.1";
chr3	HAVANA	CDS	157790079	157790183	0	-	0	gene_id "ENSMUSG00000028176.14"; transcript_id "ENSMUST00000200137.5"; gene_type "protein_coding"; gene_name "Lrrc7"; transcript_type "protein_coding"; transcript_name "Lrrc7-205"; exon_number 27; exon_id "ENSMUSE00001353175.2"; level 2; protein_id "ENSMUSP00000142498.2"; transcript_support_level "1"; mgi_id "MGI:2676665"; tag "basic"; tag "CCDS"; ccdsid "CCDS80073.1"; havana_gene "OTTMUSG00000052788.1"; havana_transcript "OTTMUST00000132135.1";
chr3	HAVANA	CDS	157790079	157790183	0	-	0	gene_id "ENSMUSG00000028176.14"; transcript_id "ENSMUST00000238317.3"; gene_type "protein_coding"; gene_name "Lrrc7"; transcript_type "protein_coding"; transcript_name "Lrrc7-207"; exon_number 25; exon_id "ENSMUSE00001465330.2"; level 2; protein_id "ENSMUSP00000158628.3"; mgi_id "MGI:2676665"; tag "inferred_transcript_model"; tag "basic"; havana_gene "OTTMUSG00000052788.1"; havana_transcript "OTTMUST00000181709.1";
chr3	ENSEMBL	CDS	157790079	157790183	0	-	0	gene_id "ENSMUSG00000028176.14"; transcript_id "ENSMUST00000106044.6"; gene_type "protein_coding"; gene_name "Lrrc7"; transcript_type "protein_coding"; transcript_name "Lrrc7-201"; exon_number 28; exon_id "ENSMUSE00000668384.2"; level 3; protein_id "ENSMUSP00000101659.2"; transcript_support_level "5"; mgi_id "MGI:2676665"; tag "basic"; tag "Ensembl_canonical"; tag "GENCODE_Primary"; tag "appris_principal_1"; havana_gene "OTTMUSG00000052788.1";
chr3	HAVANA	UTR	157810065	157810113	0	-	.	gene_id "ENSMUSG00000028176.14"; transcript_id "ENSMUST00000199890.5"; gene_type "protein_coding"; gene_name "Lrrc7"; transcript_type "protein_coding"; transcript_name "Lrrc7-204"; exon_number 25; exon_id "ENSMUSE00001351662.2"; level 2; protein_id "ENSMUSP00000142440.2"; transcript_support_level "1"; mgi_id "MGI:2676665"; tag "basic"; tag "CCDS"; ccdsid "CCDS80072.1"; havana_gene "OTTMUSG00000052788.1"; havana_transcript "OTTMUST00000132136.1";
chr3	HAVANA	exon	157810065	157810122	0	-	.	gene_id "ENSMUSG00000028176.14"; transcript_id "ENSMUST00000199890.5"; gene_type "protein_coding"; gene_name "Lrrc7"; transcript_type "protein_coding"; transcript_name "Lrrc7-204"; exon_number 25; exon_id "ENSMUSE00001351662.2"; level 2; protein_id "ENSMUSP00000142440.2"; transcript_support_level "1"; mgi_id "MGI:2676665"; tag "basic"; tag "CCDS"; ccdsid "CCDS80072.1"; havana_gene "OTTMUSG00000052788.1"; havana_transcript "OTTMUST00000132136.1";
chr3	HAVANA	exon	157810065	157810139	0	-	.	gene_id "ENSMUSG00000028176.14"; transcript_id "ENSMUST00000200196.5"; gene_type "protein_coding"; gene_name "Lrrc7"; transcript_type "protein_coding"; transcript_name "Lrrc7-206"; exon_number 24; exon_id "ENSMUSE00000560734.2"; level 2; protein_id "ENSMUSP00000143365.2"; transcript_support_level "5"; mgi_id "MGI:2676665"; tag "mRNA_start_NF"; tag "cds_start_NF"; tag "not_organism_supported"; havana_gene "OTTMUSG00000052788.1"; havana_transcript "OTTMUST00000132134.1";
chr3	HAVANA	CDS	157810065	157810139	0	-	0	gene_id "ENSMUSG00000028176.14"; transcript_id "ENSMUST00000200196.5"; gene_type "protein_coding"; gene_name "Lrrc7"; transcript_type "protein_coding"; transcript_name "Lrrc7-206"; exon_number 24; exon_id "ENSMUSE00000560734.2"; level 2; protein_id "ENSMUSP00000143365.2"; transcript_support_level "5"; mgi_id "MGI:2676665"; tag "mRNA_start_NF"; tag "cds_start_NF"; tag "not_organism_supported"; havana_gene "OTTMUSG00000052788.1"; havana_transcript "OTTMUST00000132134.1";
chr3	HAVANA	exon	157810065	157810139	0	-	.	gene_id "ENSMUSG00000028176.14"; transcript_id "ENSMUST00000200137.5"; gene_type "protein_coding"; gene_name "Lrrc7"; transcript_type "protein_coding"; transcript_name "Lrrc7-205"; exon_number 26; exon_id "ENSMUSE00000560734.2"; level 2; protein_id "ENSMUSP00000142498.2"; transcript_support_level "1"; mgi_id "MGI:2676665"; tag "basic"; tag "CCDS"; ccdsid "CCDS80073.1"; havana_gene "OTTMUSG00000052788.1"; havana_transcript "OTTMUST00000132135.1";
chr3	HAVANA	CDS	157810065	157810139	0	-	0	gene_id "ENSMUSG00000028176.14"; transcript_id "ENSMUST00000200137.5"; gene_type "protein_coding"; gene_name "Lrrc7"; transcript_type "protein_coding"; transcript_name "Lrrc7-205"; exon_number 26; exon_id "ENSMUSE00000560734.2"; level 2; protein_id "ENSMUSP00000142498.2"; transcript_support_level "1"; mgi_id "MGI:2676665"; tag "basic"; tag "CCDS"; ccdsid "CCDS80073.1"; havana_gene "OTTMUSG00000052788.1"; havana_transcript "OTTMUST00000132135.1";
chr3	HAVANA	exon	157810065	157810139	0	-	.	gene_id "ENSMUSG00000028176.14"; transcript_id "ENSMUST00000238317.3"; gene_type "protein_coding"; gene_name "Lrrc7"; transcript_type "protein_coding"; transcript_name "Lrrc7-207"; exon_number 24; exon_id "ENSMUSE00000560734.2"; level 2; protein_id "ENSMUSP00000158628.3"; mgi_id "MGI:2676665"; tag "inferred_transcript_model"; tag "basic"; havana_gene "OTTMUSG00000052788.1"; havana_transcript "OTTMUST00000181709.1";
chr3	HAVANA	CDS	157810065	157810139	0	-	0	gene_id "ENSMUSG00000028176.14"; transcript_id "ENSMUST00000238317.3"; gene_type "protein_coding"; gene_name "Lrrc7"; transcript_type "protein_coding"; transcript_name "Lrrc7-207"; exon_number 24; exon_id "ENSMUSE00000560734.2"; level 2; protein_id "ENSMUSP00000158628.3"; mgi_id "MGI:2676665"; tag "inferred_transcript_model"; tag "basic"; havana_gene "OTTMUSG00000052788.1"; havana_transcript "OTTMUST00000181709.1";
chr3	ENSEMBL	exon	157810065	157810139	0	-	.	gene_id "ENSMUSG00000028176.14"; transcript_id "ENSMUST00000106044.6"; gene_type "protein_coding"; gene_name "Lrrc7"; transcript_type "protein_coding"; transcript_name "Lrrc7-201"; exon_number 27; exon_id "ENSMUSE00000560734.2"; level 3; protein_id "ENSMUSP00000101659.2"; transcript_support_level "5"; mgi_id "MGI:2676665"; tag "basic"; tag "Ensembl_canonical"; tag "GENCODE_Primary"; tag "appris_principal_1"; havana_gene "OTTMUSG00000052788.1";
chr3	ENSEMBL	CDS	157810065	157810139	0	-	0	gene_id "ENSMUSG00000028176.14"; transcript_id "ENSMUST00000106044.6"; gene_type "protein_coding"; gene_name "Lrrc7"; transcript_type "protein_coding"; transcript_name "Lrrc7-201"; exon_number 27; exon_id "ENSMUSE00000560734.2"; level 3; protein_id "ENSMUSP00000101659.2"; transcript_support_level "5"; mgi_id "MGI:2676665"; tag "basic"; tag "Ensembl_canonical"; tag "GENCODE_Primary"; tag "appris_principal_1"; havana_gene "OTTMUSG00000052788.1";
chr3	ENSEMBL_gcm37	exon	157810065	157810139	1.45579610797508	-	.	gene_id "ENSMUSG00000028176.14"; transcript_id "ENSMUSG00000028176.14_tx_10"; exon_id "chr3_157810065_157810139_-"; exonnum "24"; txlen "5286";
chr3	ENSEMBL_gcm37	exon	157810065	157810139	1.29573624749698	-	.	gene_id "ENSMUSG00000028176.14"; transcript_id "ENSMUSG00000028176.14_tx_15"; exon_id "chr3_157810065_157810139_-"; exonnum "25"; txlen "5560";
chr3	ENSEMBL_gcm37	exon	157810065	157810139	1.04251302303533	-	.	gene_id "ENSMUSG00000028176.14"; transcript_id "ENSMUSG00000028176.14_tx_19"; exon_id "chr3_157810065_157810139_-"; exonnum "23"; txlen "5166";
chr3	ENSEMBL_gcm37	exon	157810065	157810139	0.95777645294317	-	.	gene_id "ENSMUSG00000028176.14"; transcript_id "ENSMUSG00000028176.14_tx_22"; exon_id "chr3_157810065_157810139_-"; exonnum "26"; txlen "5670";
chr3	ENSEMBL_gcm37	exon	157810065	157810139	0.95777645294317	-	.	gene_id "ENSMUSG00000028176.14"; transcript_id "ENSMUSG00000028176.14_tx_23"; exon_id "chr3_157810065_157810139_-"; exonnum "25"; txlen "5594";
chr3	ENSEMBL_gcm37	exon	157810065	157810139	0.956873112267984	-	.	gene_id "ENSMUSG00000028176.14"; transcript_id "ENSMUSG00000028176.14_tx_24"; exon_id "chr3_157810065_157810139_-"; exonnum "27"; txlen "5790";
chr3	ENSEMBL_gcm37	exon	157810065	157810139	0.956873112267984	-	.	gene_id "ENSMUSG00000028176.14"; transcript_id "ENSMUSG00000028176.14_tx_25"; exon_id "chr3_157810065_157810139_-"; exonnum "26"; txlen "5714";
chr3	ENSEMBL_gcm37	exon	157810065	157810139	0.629796460811625	-	.	gene_id "ENSMUSG00000028176.14"; transcript_id "ENSMUSG00000028176.14_tx_33"; exon_id "chr3_157810065_157810139_-"; exonnum "28"; txlen "5931";
chr3	ENSEMBL_gcm37	exon	157810065	157810139	0.619222530759664	-	.	gene_id "ENSMUSG00000028176.14"; transcript_id "ENSMUSG00000028176.14_tx_34"; exon_id "chr3_157810065_157810139_-"; exonnum "25"; txlen "5421";
chr3	ENSEMBL_gcm37	exon	157810065	157810139	0.619222530759664	-	.	gene_id "ENSMUSG00000028176.14"; transcript_id "ENSMUSG00000028176.14_tx_35"; exon_id "chr3_157810065_157810139_-"; exonnum "26"; txlen "5541";
chr3	ENSEMBL_gcm37	exon	157810065	157810139	0.619222530759664	-	.	gene_id "ENSMUSG00000028176.14"; transcript_id "ENSMUSG00000028176.14_tx_36"; exon_id "chr3_157810065_157810139_-"; exonnum "24"; txlen "5345";
chr3	ENSEMBL_gcm37	exon	157810065	157810139	0.619222530759664	-	.	gene_id "ENSMUSG00000028176.14"; transcript_id "ENSMUSG00000028176.14_tx_37"; exon_id "chr3_157810065_157810139_-"; exonnum "25"; txlen "5465";
chr3	ENSEMBL_gcm37	exon	157810065	157810139	0.59770707555084	-	.	gene_id "ENSMUSG00000028176.14"; transcript_id "ENSMUSG00000028176.14_tx_38"; exon_id "chr3_157810065_157810139_-"; exonnum "27"; txlen "5682";
chr3	ENSEMBL_gcm37	exon	157810065	157810139	0.538758654450532	-	.	gene_id "ENSMUSG00000028176.14"; transcript_id "ENSMUSG00000028176.14_tx_39"; exon_id "chr3_157810065_157810139_-"; exonnum "24"; txlen "5311";
chr3	ENSEMBL_gcm37	exon	157810065	157810139	0.535421663798999	-	.	gene_id "ENSMUSG00000028176.14"; transcript_id "ENSMUSG00000028176.14_tx_40"; exon_id "chr3_157810065_157810139_-"; exonnum "26"; txlen "5481";
chr3	ENSEMBL_gcm37	exon	157810065	157810139	0.519956871291996	-	.	gene_id "ENSMUSG00000028176.14"; transcript_id "ENSMUSG00000028176.14_tx_41"; exon_id "chr3_157810065_157810139_-"; exonnum "25"; txlen "5340";
chr3	ENSEMBL_gcm37	exon	157810065	157810139	0.519956871291996	-	.	gene_id "ENSMUSG00000028176.14"; transcript_id "ENSMUSG00000028176.14_tx_42"; exon_id "chr3_157810065_157810139_-"; exonnum "24"; txlen "5264";
chr3	ENSEMBL_gcm37	exon	157810065	157810139	0.508418034795324	-	.	gene_id "ENSMUSG00000028176.14"; transcript_id "ENSMUSG00000028176.14_tx_43"; exon_id "chr3_157810065_157810139_-"; exonnum "24"; txlen "5220";
chr3	ENSEMBL_gcm37	exon	157810065	157810139	0.494663151858385	-	.	gene_id "ENSMUSG00000028176.14"; transcript_id "ENSMUSG00000028176.14_tx_44"; exon_id "chr3_157810065_157810139_-"; exonnum "21"; txlen "4849";
chr3	ENSEMBL_gcm37	exon	157810065	157810139	0.494663151858385	-	.	gene_id "ENSMUSG00000028176.14"; transcript_id "ENSMUSG00000028176.14_tx_45"; exon_id "chr3_157810065_157810139_-"; exonnum "22"; txlen "4969";
chr3	ENSEMBL_gcm37	exon	157810065	157810139	0.471512847300668	-	.	gene_id "ENSMUSG00000028176.14"; transcript_id "ENSMUSG00000028176.14_tx_46"; exon_id "chr3_157810065_157810139_-"; exonnum "26"; txlen "5589";
chr3	ENSEMBL_gcm37	exon	157810065	157810139	0.459974010803996	-	.	gene_id "ENSMUSG00000028176.14"; transcript_id "ENSMUSG00000028176.14_tx_47"; exon_id "chr3_157810065_157810139_-"; exonnum "25"; txlen "5469";
chr3	ENSEMBL_gcm37	exon	157810065	157810139	0.413283084939748	-	.	gene_id "ENSMUSG00000028176.14"; transcript_id "ENSMUSG00000028176.14_tx_48"; exon_id "chr3_157810065_157810139_-"; exonnum "23"; txlen "5085";
chr3	ENSEMBL_gcm37	exon	157810065	157810139	0.406282584744266	-	.	gene_id "ENSMUSG00000028176.14"; transcript_id "ENSMUSG00000028176.14_tx_49"; exon_id "chr3_157810065_157810139_-"; exonnum "25"; txlen "5427";
chr3	ENSEMBL_gcm37	exon	157810065	157810139	0.406282584744266	-	.	gene_id "ENSMUSG00000028176.14"; transcript_id "ENSMUSG00000028176.14_tx_50"; exon_id "chr3_157810065_157810139_-"; exonnum "26"; txlen "5676";
chr3	ENSEMBL_gcm37	exon	157810065	157810139	0.33988145595431	-	.	gene_id "ENSMUSG00000028176.14"; transcript_id "ENSMUSG00000028176.14_tx_51"; exon_id "chr3_157810065_157810139_-"; exonnum "22"; txlen "5098";
chr3	ENSEMBL_gcm37	exon	157810065	157810139	0.33988145595431	-	.	gene_id "ENSMUSG00000028176.14"; transcript_id "ENSMUSG00000028176.14_tx_52"; exon_id "chr3_157810065_157810139_-"; exonnum "23"; txlen "5218";
chr3	ENSEMBL_gcm37	exon	157810065	157810139	0.246517467440198	-	.	gene_id "ENSMUSG00000028176.14"; transcript_id "ENSMUSG00000028176.14_tx_55"; exon_id "chr3_157810065_157810139_-"; exonnum "24"; txlen "5129";
chr3	ENSEMBL_gcm37	exon	157810065	157810139	0.246517467440198	-	.	gene_id "ENSMUSG00000028176.14"; transcript_id "ENSMUSG00000028176.14_tx_56"; exon_id "chr3_157810065_157810139_-"; exonnum "23"; txlen "5053";
chr3	ENSEMBL_gcm37	exon	157810065	157810139	0.216513375871878	-	.	gene_id "ENSMUSG00000028176.14"; transcript_id "ENSMUSG00000028176.14_tx_57"; exon_id "chr3_157810065_157810139_-"; exonnum "27"; txlen "5855";
chr3	ENSEMBL_gcm37	exon	157810065	157810139	0.184423990611092	-	.	gene_id "ENSMUSG00000028176.14"; transcript_id "ENSMUSG00000028176.14_tx_59"; exon_id "chr3_157810065_157810139_-"; exonnum "26"; txlen "5606";
chr3	ENSEMBL_gcm37	exon	157810065	157810139	1.77337193773158	-	.	gene_id "ENSMUSG00000028176.14"; transcript_id "ENSMUSG00000028176.14_tx_7"; exon_id "chr3_157810065_157810139_-"; exonnum "22"; txlen "5050";
chr3	ENSEMBL_gcm37	exon	157810065	157810139	1.77337193773158	-	.	gene_id "ENSMUSG00000028176.14"; transcript_id "ENSMUSG00000028176.14_tx_8"; exon_id "chr3_157810065_157810139_-"; exonnum "23"; txlen "5170";
chr3	HAVANA	stop_codon	157810111	157810113	0	-	0	gene_id "ENSMUSG00000028176.14"; transcript_id "ENSMUST00000199890.5"; gene_type "protein_coding"; gene_name "Lrrc7"; transcript_type "protein_coding"; transcript_name "Lrrc7-204"; exon_number 25; exon_id "ENSMUSE00001351662.2"; level 2; protein_id "ENSMUSP00000142440.2"; transcript_support_level "1"; mgi_id "MGI:2676665"; tag "basic"; tag "CCDS"; ccdsid "CCDS80072.1"; havana_gene "OTTMUSG00000052788.1"; havana_transcript "OTTMUST00000132136.1";
chr3	HAVANA	CDS	157810114	157810122	0	-	0	gene_id "ENSMUSG00000028176.14"; transcript_id "ENSMUST00000199890.5"; gene_type "protein_coding"; gene_name "Lrrc7"; transcript_type "protein_coding"; transcript_name "Lrrc7-204"; exon_number 25; exon_id "ENSMUSE00001351662.2"; level 2; protein_id "ENSMUSP00000142440.2"; transcript_support_level "1"; mgi_id "MGI:2676665"; tag "basic"; tag "CCDS"; ccdsid "CCDS80072.1"; havana_gene "OTTMUSG00000052788.1"; havana_transcript "OTTMUST00000132136.1";
chr3	HAVANA	exon	157832852	157832944	0	-	.	gene_id "ENSMUSG00000028176.14"; transcript_id "ENSMUST00000200196.5"; gene_type "protein_coding"; gene_name "Lrrc7"; transcript_type "protein_coding"; transcript_name "Lrrc7-206"; exon_number 23; exon_id "ENSMUSE00000515378.3"; level 2; protein_id "ENSMUSP00000143365.2"; transcript_support_level "5"; mgi_id "MGI:2676665"; tag "mRNA_start_NF"; tag "cds_start_NF"; tag "not_organism_supported"; havana_gene "OTTMUSG00000052788.1"; havana_transcript "OTTMUST00000132134.1";
chr3	HAVANA	CDS	157832852	157832944	0	-	0	gene_id "ENSMUSG00000028176.14"; transcript_id "ENSMUST00000200196.5"; gene_type "protein_coding"; gene_name "Lrrc7"; transcript_type "protein_coding"; transcript_name "Lrrc7-206"; exon_number 23; exon_id "ENSMUSE00000515378.3"; level 2; protein_id "ENSMUSP00000143365.2"; transcript_support_level "5"; mgi_id "MGI:2676665"; tag "mRNA_start_NF"; tag "cds_start_NF"; tag "not_organism_supported"; havana_gene "OTTMUSG00000052788.1"; havana_transcript "OTTMUST00000132134.1";
chr3	HAVANA	exon	157832852	157832944	0	-	.	gene_id "ENSMUSG00000028176.14"; transcript_id "ENSMUST00000200137.5"; gene_type "protein_coding"; gene_name "Lrrc7"; transcript_type "protein_coding"; transcript_name "Lrrc7-205"; exon_number 25; exon_id "ENSMUSE00000515378.3"; level 2; protein_id "ENSMUSP00000142498.2"; transcript_support_level "1"; mgi_id "MGI:2676665"; tag "basic"; tag "CCDS"; ccdsid "CCDS80073.1"; havana_gene "OTTMUSG00000052788.1"; havana_transcript "OTTMUST00000132135.1";
chr3	HAVANA	CDS	157832852	157832944	0	-	0	gene_id "ENSMUSG00000028176.14"; transcript_id "ENSMUST00000200137.5"; gene_type "protein_coding"; gene_name "Lrrc7"; transcript_type "protein_coding"; transcript_name "Lrrc7-205"; exon_number 25; exon_id "ENSMUSE00000515378.3"; level 2; protein_id "ENSMUSP00000142498.2"; transcript_support_level "1"; mgi_id "MGI:2676665"; tag "basic"; tag "CCDS"; ccdsid "CCDS80073.1"; havana_gene "OTTMUSG00000052788.1"; havana_transcript "OTTMUST00000132135.1";
chr3	HAVANA	exon	157832852	157832944	0	-	.	gene_id "ENSMUSG00000028176.14"; transcript_id "ENSMUST00000199890.5"; gene_type "protein_coding"; gene_name "Lrrc7"; transcript_type "protein_coding"; transcript_name "Lrrc7-204"; exon_number 24; exon_id "ENSMUSE00000515378.3"; level 2; protein_id "ENSMUSP00000142440.2"; transcript_support_level "1"; mgi_id "MGI:2676665"; tag "basic"; tag "CCDS"; ccdsid "CCDS80072.1"; havana_gene "OTTMUSG00000052788.1"; havana_transcript "OTTMUST00000132136.1";
chr3	HAVANA	CDS	157832852	157832944	0	-	0	gene_id "ENSMUSG00000028176.14"; transcript_id "ENSMUST00000199890.5"; gene_type "protein_coding"; gene_name "Lrrc7"; transcript_type "protein_coding"; transcript_name "Lrrc7-204"; exon_number 24; exon_id "ENSMUSE00000515378.3"; level 2; protein_id "ENSMUSP00000142440.2"; transcript_support_level "1"; mgi_id "MGI:2676665"; tag "basic"; tag "CCDS"; ccdsid "CCDS80072.1"; havana_gene "OTTMUSG00000052788.1"; havana_transcript "OTTMUST00000132136.1";
chr3	HAVANA	exon	157832852	157832944	0	-	.	gene_id "ENSMUSG00000028176.14"; transcript_id "ENSMUST00000238317.3"; gene_type "protein_coding"; gene_name "Lrrc7"; transcript_type "protein_coding"; transcript_name "Lrrc7-207"; exon_number 23; exon_id "ENSMUSE00000515378.3"; level 2; protein_id "ENSMUSP00000158628.3"; mgi_id "MGI:2676665"; tag "inferred_transcript_model"; tag "basic"; havana_gene "OTTMUSG00000052788.1"; havana_transcript "OTTMUST00000181709.1";
chr3	HAVANA	CDS	157832852	157832944	0	-	0	gene_id "ENSMUSG00000028176.14"; transcript_id "ENSMUST00000238317.3"; gene_type "protein_coding"; gene_name "Lrrc7"; transcript_type "protein_coding"; transcript_name "Lrrc7-207"; exon_number 23; exon_id "ENSMUSE00000515378.3"; level 2; protein_id "ENSMUSP00000158628.3"; mgi_id "MGI:2676665"; tag "inferred_transcript_model"; tag "basic"; havana_gene "OTTMUSG00000052788.1"; havana_transcript "OTTMUST00000181709.1";
chr3	ENSEMBL	exon	157832852	157832944	0	-	.	gene_id "ENSMUSG00000028176.14"; transcript_id "ENSMUST00000106044.6"; gene_type "protein_coding"; gene_name "Lrrc7"; transcript_type "protein_coding"; transcript_name "Lrrc7-201"; exon_number 26; exon_id "ENSMUSE00000515378.3"; level 3; protein_id "ENSMUSP00000101659.2"; transcript_support_level "5"; mgi_id "MGI:2676665"; tag "basic"; tag "Ensembl_canonical"; tag "GENCODE_Primary"; tag "appris_principal_1"; havana_gene "OTTMUSG00000052788.1";
chr3	ENSEMBL	CDS	157832852	157832944	0	-	0	gene_id "ENSMUSG00000028176.14"; transcript_id "ENSMUST00000106044.6"; gene_type "protein_coding"; gene_name "Lrrc7"; transcript_type "protein_coding"; transcript_name "Lrrc7-201"; exon_number 26; exon_id "ENSMUSE00000515378.3"; level 3; protein_id "ENSMUSP00000101659.2"; transcript_support_level "5"; mgi_id "MGI:2676665"; tag "basic"; tag "Ensembl_canonical"; tag "GENCODE_Primary"; tag "appris_principal_1"; havana_gene "OTTMUSG00000052788.1";
chr3	ENSEMBL_gcm37	exon	157832852	157832944	1.45579610797508	-	.	gene_id "ENSMUSG00000028176.14"; transcript_id "ENSMUSG00000028176.14_tx_10"; exon_id "chr3_157832852_157832944_-"; exonnum "23"; txlen "5286";
chr3	ENSEMBL_gcm37	exon	157832852	157832944	1.29573624749698	-	.	gene_id "ENSMUSG00000028176.14"; transcript_id "ENSMUSG00000028176.14_tx_15"; exon_id "chr3_157832852_157832944_-"; exonnum "24"; txlen "5560";
chr3	ENSEMBL_gcm37	exon	157832852	157832944	1.04251302303533	-	.	gene_id "ENSMUSG00000028176.14"; transcript_id "ENSMUSG00000028176.14_tx_19"; exon_id "chr3_157832852_157832944_-"; exonnum "22"; txlen "5166";
chr3	ENSEMBL_gcm37	exon	157832852	157832944	0.95777645294317	-	.	gene_id "ENSMUSG00000028176.14"; transcript_id "ENSMUSG00000028176.14_tx_22"; exon_id "chr3_157832852_157832944_-"; exonnum "25"; txlen "5670";
chr3	ENSEMBL_gcm37	exon	157832852	157832944	0.95777645294317	-	.	gene_id "ENSMUSG00000028176.14"; transcript_id "ENSMUSG00000028176.14_tx_23"; exon_id "chr3_157832852_157832944_-"; exonnum "24"; txlen "5594";
chr3	ENSEMBL_gcm37	exon	157832852	157832944	0.956873112267984	-	.	gene_id "ENSMUSG00000028176.14"; transcript_id "ENSMUSG00000028176.14_tx_24"; exon_id "chr3_157832852_157832944_-"; exonnum "26"; txlen "5790";
chr3	ENSEMBL_gcm37	exon	157832852	157832944	0.956873112267984	-	.	gene_id "ENSMUSG00000028176.14"; transcript_id "ENSMUSG00000028176.14_tx_25"; exon_id "chr3_157832852_157832944_-"; exonnum "25"; txlen "5714";
chr3	ENSEMBL_gcm37	exon	157832852	157832944	0.629796460811625	-	.	gene_id "ENSMUSG00000028176.14"; transcript_id "ENSMUSG00000028176.14_tx_33"; exon_id "chr3_157832852_157832944_-"; exonnum "27"; txlen "5931";
chr3	ENSEMBL_gcm37	exon	157832852	157832944	0.619222530759664	-	.	gene_id "ENSMUSG00000028176.14"; transcript_id "ENSMUSG00000028176.14_tx_34"; exon_id "chr3_157832852_157832944_-"; exonnum "24"; txlen "5421";
chr3	ENSEMBL_gcm37	exon	157832852	157832944	0.619222530759664	-	.	gene_id "ENSMUSG00000028176.14"; transcript_id "ENSMUSG00000028176.14_tx_35"; exon_id "chr3_157832852_157832944_-"; exonnum "25"; txlen "5541";
chr3	ENSEMBL_gcm37	exon	157832852	157832944	0.619222530759664	-	.	gene_id "ENSMUSG00000028176.14"; transcript_id "ENSMUSG00000028176.14_tx_36"; exon_id "chr3_157832852_157832944_-"; exonnum "23"; txlen "5345";
chr3	ENSEMBL_gcm37	exon	157832852	157832944	0.619222530759664	-	.	gene_id "ENSMUSG00000028176.14"; transcript_id "ENSMUSG00000028176.14_tx_37"; exon_id "chr3_157832852_157832944_-"; exonnum "24"; txlen "5465";
chr3	ENSEMBL_gcm37	exon	157832852	157832944	0.59770707555084	-	.	gene_id "ENSMUSG00000028176.14"; transcript_id "ENSMUSG00000028176.14_tx_38"; exon_id "chr3_157832852_157832944_-"; exonnum "26"; txlen "5682";
chr3	ENSEMBL_gcm37	exon	157832852	157832944	0.538758654450532	-	.	gene_id "ENSMUSG00000028176.14"; transcript_id "ENSMUSG00000028176.14_tx_39"; exon_id "chr3_157832852_157832944_-"; exonnum "23"; txlen "5311";
chr3	ENSEMBL_gcm37	exon	157832852	157832944	0.535421663798999	-	.	gene_id "ENSMUSG00000028176.14"; transcript_id "ENSMUSG00000028176.14_tx_40"; exon_id "chr3_157832852_157832944_-"; exonnum "25"; txlen "5481";
chr3	ENSEMBL_gcm37	exon	157832852	157832944	0.519956871291996	-	.	gene_id "ENSMUSG00000028176.14"; transcript_id "ENSMUSG00000028176.14_tx_41"; exon_id "chr3_157832852_157832944_-"; exonnum "24"; txlen "5340";
chr3	ENSEMBL_gcm37	exon	157832852	157832944	0.519956871291996	-	.	gene_id "ENSMUSG00000028176.14"; transcript_id "ENSMUSG00000028176.14_tx_42"; exon_id "chr3_157832852_157832944_-"; exonnum "23"; txlen "5264";
chr3	ENSEMBL_gcm37	exon	157832852	157832944	0.508418034795324	-	.	gene_id "ENSMUSG00000028176.14"; transcript_id "ENSMUSG00000028176.14_tx_43"; exon_id "chr3_157832852_157832944_-"; exonnum "23"; txlen "5220";
chr3	ENSEMBL_gcm37	exon	157832852	157832944	0.494663151858385	-	.	gene_id "ENSMUSG00000028176.14"; transcript_id "ENSMUSG00000028176.14_tx_44"; exon_id "chr3_157832852_157832944_-"; exonnum "20"; txlen "4849";
chr3	ENSEMBL_gcm37	exon	157832852	157832944	0.494663151858385	-	.	gene_id "ENSMUSG00000028176.14"; transcript_id "ENSMUSG00000028176.14_tx_45"; exon_id "chr3_157832852_157832944_-"; exonnum "21"; txlen "4969";
chr3	ENSEMBL_gcm37	exon	157832852	157832944	0.471512847300668	-	.	gene_id "ENSMUSG00000028176.14"; transcript_id "ENSMUSG00000028176.14_tx_46"; exon_id "chr3_157832852_157832944_-"; exonnum "25"; txlen "5589";
chr3	ENSEMBL_gcm37	exon	157832852	157832944	0.459974010803996	-	.	gene_id "ENSMUSG00000028176.14"; transcript_id "ENSMUSG00000028176.14_tx_47"; exon_id "chr3_157832852_157832944_-"; exonnum "24"; txlen "5469";
chr3	ENSEMBL_gcm37	exon	157832852	157832944	0.413283084939748	-	.	gene_id "ENSMUSG00000028176.14"; transcript_id "ENSMUSG00000028176.14_tx_48"; exon_id "chr3_157832852_157832944_-"; exonnum "22"; txlen "5085";
chr3	ENSEMBL_gcm37	exon	157832852	157832944	0.406282584744266	-	.	gene_id "ENSMUSG00000028176.14"; transcript_id "ENSMUSG00000028176.14_tx_49"; exon_id "chr3_157832852_157832944_-"; exonnum "24"; txlen "5427";
chr3	ENSEMBL_gcm37	exon	157832852	157832944	0.406282584744266	-	.	gene_id "ENSMUSG00000028176.14"; transcript_id "ENSMUSG00000028176.14_tx_50"; exon_id "chr3_157832852_157832944_-"; exonnum "25"; txlen "5676";
chr3	ENSEMBL_gcm37	exon	157832852	157832944	0.33988145595431	-	.	gene_id "ENSMUSG00000028176.14"; transcript_id "ENSMUSG00000028176.14_tx_51"; exon_id "chr3_157832852_157832944_-"; exonnum "21"; txlen "5098";
chr3	ENSEMBL_gcm37	exon	157832852	157832944	0.33988145595431	-	.	gene_id "ENSMUSG00000028176.14"; transcript_id "ENSMUSG00000028176.14_tx_52"; exon_id "chr3_157832852_157832944_-"; exonnum "22"; txlen "5218";
chr3	ENSEMBL_gcm37	exon	157832852	157832944	0.246517467440198	-	.	gene_id "ENSMUSG00000028176.14"; transcript_id "ENSMUSG00000028176.14_tx_55"; exon_id "chr3_157832852_157832944_-"; exonnum "23"; txlen "5129";
chr3	ENSEMBL_gcm37	exon	157832852	157832944	0.246517467440198	-	.	gene_id "ENSMUSG00000028176.14"; transcript_id "ENSMUSG00000028176.14_tx_56"; exon_id "chr3_157832852_157832944_-"; exonnum "22"; txlen "5053";
chr3	ENSEMBL_gcm37	exon	157832852	157832944	0.216513375871878	-	.	gene_id "ENSMUSG00000028176.14"; transcript_id "ENSMUSG00000028176.14_tx_57"; exon_id "chr3_157832852_157832944_-"; exonnum "26"; txlen "5855";
chr3	ENSEMBL_gcm37	exon	157832852	157832944	0.184423990611092	-	.	gene_id "ENSMUSG00000028176.14"; transcript_id "ENSMUSG00000028176.14_tx_59"; exon_id "chr3_157832852_157832944_-"; exonnum "25"; txlen "5606";
chr3	ENSEMBL_gcm37	exon	157832852	157832944	1.77337193773158	-	.	gene_id "ENSMUSG00000028176.14"; transcript_id "ENSMUSG00000028176.14_tx_7"; exon_id "chr3_157832852_157832944_-"; exonnum "21"; txlen "5050";
chr3	ENSEMBL_gcm37	exon	157832852	157832944	1.77337193773158	-	.	gene_id "ENSMUSG00000028176.14"; transcript_id "ENSMUSG00000028176.14_tx_8"; exon_id "chr3_157832852_157832944_-"; exonnum "22"; txlen "5170";
chr3	HAVANA	exon	157840825	157841046	0	-	.	gene_id "ENSMUSG00000028176.14"; transcript_id "ENSMUST00000200196.5"; gene_type "protein_coding"; gene_name "Lrrc7"; transcript_type "protein_coding"; transcript_name "Lrrc7-206"; exon_number 22; exon_id "ENSMUSE00000440872.2"; level 2; protein_id "ENSMUSP00000143365.2"; transcript_support_level "5"; mgi_id "MGI:2676665"; tag "mRNA_start_NF"; tag "cds_start_NF"; tag "not_organism_supported"; havana_gene "OTTMUSG00000052788.1"; havana_transcript "OTTMUST00000132134.1";
chr3	HAVANA	CDS	157840825	157841046	0	-	0	gene_id "ENSMUSG00000028176.14"; transcript_id "ENSMUST00000200196.5"; gene_type "protein_coding"; gene_name "Lrrc7"; transcript_type "protein_coding"; transcript_name "Lrrc7-206"; exon_number 22; exon_id "ENSMUSE00000440872.2"; level 2; protein_id "ENSMUSP00000143365.2"; transcript_support_level "5"; mgi_id "MGI:2676665"; tag "mRNA_start_NF"; tag "cds_start_NF"; tag "not_organism_supported"; havana_gene "OTTMUSG00000052788.1"; havana_transcript "OTTMUST00000132134.1";
chr3	HAVANA	exon	157840825	157841046	0	-	.	gene_id "ENSMUSG00000028176.14"; transcript_id "ENSMUST00000200137.5"; gene_type "protein_coding"; gene_name "Lrrc7"; transcript_type "protein_coding"; transcript_name "Lrrc7-205"; exon_number 24; exon_id "ENSMUSE00000440872.2"; level 2; protein_id "ENSMUSP00000142498.2"; transcript_support_level "1"; mgi_id "MGI:2676665"; tag "basic"; tag "CCDS"; ccdsid "CCDS80073.1"; havana_gene "OTTMUSG00000052788.1"; havana_transcript "OTTMUST00000132135.1";
chr3	HAVANA	CDS	157840825	157841046	0	-	0	gene_id "ENSMUSG00000028176.14"; transcript_id "ENSMUST00000200137.5"; gene_type "protein_coding"; gene_name "Lrrc7"; transcript_type "protein_coding"; transcript_name "Lrrc7-205"; exon_number 24; exon_id "ENSMUSE00000440872.2"; level 2; protein_id "ENSMUSP00000142498.2"; transcript_support_level "1"; mgi_id "MGI:2676665"; tag "basic"; tag "CCDS"; ccdsid "CCDS80073.1"; havana_gene "OTTMUSG00000052788.1"; havana_transcript "OTTMUST00000132135.1";
chr3	HAVANA	exon	157840825	157841046	0	-	.	gene_id "ENSMUSG00000028176.14"; transcript_id "ENSMUST00000199890.5"; gene_type "protein_coding"; gene_name "Lrrc7"; transcript_type "protein_coding"; transcript_name "Lrrc7-204"; exon_number 23; exon_id "ENSMUSE00000440872.2"; level 2; protein_id "ENSMUSP00000142440.2"; transcript_support_level "1"; mgi_id "MGI:2676665"; tag "basic"; tag "CCDS"; ccdsid "CCDS80072.1"; havana_gene "OTTMUSG00000052788.1"; havana_transcript "OTTMUST00000132136.1";
chr3	HAVANA	CDS	157840825	157841046	0	-	0	gene_id "ENSMUSG00000028176.14"; transcript_id "ENSMUST00000199890.5"; gene_type "protein_coding"; gene_name "Lrrc7"; transcript_type "protein_coding"; transcript_name "Lrrc7-204"; exon_number 23; exon_id "ENSMUSE00000440872.2"; level 2; protein_id "ENSMUSP00000142440.2"; transcript_support_level "1"; mgi_id "MGI:2676665"; tag "basic"; tag "CCDS"; ccdsid "CCDS80072.1"; havana_gene "OTTMUSG00000052788.1"; havana_transcript "OTTMUST00000132136.1";
chr3	HAVANA	exon	157840825	157841046	0	-	.	gene_id "ENSMUSG00000028176.14"; transcript_id "ENSMUST00000238317.3"; gene_type "protein_coding"; gene_name "Lrrc7"; transcript_type "protein_coding"; transcript_name "Lrrc7-207"; exon_number 22; exon_id "ENSMUSE00000440872.2"; level 2; protein_id "ENSMUSP00000158628.3"; mgi_id "MGI:2676665"; tag "inferred_transcript_model"; tag "basic"; havana_gene "OTTMUSG00000052788.1"; havana_transcript "OTTMUST00000181709.1";
chr3	HAVANA	CDS	157840825	157841046	0	-	0	gene_id "ENSMUSG00000028176.14"; transcript_id "ENSMUST00000238317.3"; gene_type "protein_coding"; gene_name "Lrrc7"; transcript_type "protein_coding"; transcript_name "Lrrc7-207"; exon_number 22; exon_id "ENSMUSE00000440872.2"; level 2; protein_id "ENSMUSP00000158628.3"; mgi_id "MGI:2676665"; tag "inferred_transcript_model"; tag "basic"; havana_gene "OTTMUSG00000052788.1"; havana_transcript "OTTMUST00000181709.1";
chr3	ENSEMBL	exon	157840825	157841046	0	-	.	gene_id "ENSMUSG00000028176.14"; transcript_id "ENSMUST00000106044.6"; gene_type "protein_coding"; gene_name "Lrrc7"; transcript_type "protein_coding"; transcript_name "Lrrc7-201"; exon_number 25; exon_id "ENSMUSE00000440872.2"; level 3; protein_id "ENSMUSP00000101659.2"; transcript_support_level "5"; mgi_id "MGI:2676665"; tag "basic"; tag "Ensembl_canonical"; tag "GENCODE_Primary"; tag "appris_principal_1"; havana_gene "OTTMUSG00000052788.1";
chr3	ENSEMBL	CDS	157840825	157841046	0	-	0	gene_id "ENSMUSG00000028176.14"; transcript_id "ENSMUST00000106044.6"; gene_type "protein_coding"; gene_name "Lrrc7"; transcript_type "protein_coding"; transcript_name "Lrrc7-201"; exon_number 25; exon_id "ENSMUSE00000440872.2"; level 3; protein_id "ENSMUSP00000101659.2"; transcript_support_level "5"; mgi_id "MGI:2676665"; tag "basic"; tag "Ensembl_canonical"; tag "GENCODE_Primary"; tag "appris_principal_1"; havana_gene "OTTMUSG00000052788.1";
chr3	ENSEMBL_gcm37	exon	157840825	157841046	1.45579610797508	-	.	gene_id "ENSMUSG00000028176.14"; transcript_id "ENSMUSG00000028176.14_tx_10"; exon_id "chr3_157840825_157841046_-"; exonnum "22"; txlen "5286";
chr3	ENSEMBL_gcm37	exon	157840825	157841046	1.29573624749698	-	.	gene_id "ENSMUSG00000028176.14"; transcript_id "ENSMUSG00000028176.14_tx_15"; exon_id "chr3_157840825_157841046_-"; exonnum "23"; txlen "5560";
chr3	ENSEMBL_gcm37	exon	157840825	157841046	1.04251302303533	-	.	gene_id "ENSMUSG00000028176.14"; transcript_id "ENSMUSG00000028176.14_tx_19"; exon_id "chr3_157840825_157841046_-"; exonnum "21"; txlen "5166";
chr3	ENSEMBL_gcm37	exon	157840825	157841046	0.95777645294317	-	.	gene_id "ENSMUSG00000028176.14"; transcript_id "ENSMUSG00000028176.14_tx_22"; exon_id "chr3_157840825_157841046_-"; exonnum "24"; txlen "5670";
chr3	ENSEMBL_gcm37	exon	157840825	157841046	0.95777645294317	-	.	gene_id "ENSMUSG00000028176.14"; transcript_id "ENSMUSG00000028176.14_tx_23"; exon_id "chr3_157840825_157841046_-"; exonnum "23"; txlen "5594";
chr3	ENSEMBL_gcm37	exon	157840825	157841046	0.956873112267984	-	.	gene_id "ENSMUSG00000028176.14"; transcript_id "ENSMUSG00000028176.14_tx_24"; exon_id "chr3_157840825_157841046_-"; exonnum "25"; txlen "5790";
chr3	ENSEMBL_gcm37	exon	157840825	157841046	0.956873112267984	-	.	gene_id "ENSMUSG00000028176.14"; transcript_id "ENSMUSG00000028176.14_tx_25"; exon_id "chr3_157840825_157841046_-"; exonnum "24"; txlen "5714";
chr3	ENSEMBL_gcm37	exon	157840825	157841046	0.629796460811625	-	.	gene_id "ENSMUSG00000028176.14"; transcript_id "ENSMUSG00000028176.14_tx_33"; exon_id "chr3_157840825_157841046_-"; exonnum "26"; txlen "5931";
chr3	ENSEMBL_gcm37	exon	157840825	157841046	0.619222530759664	-	.	gene_id "ENSMUSG00000028176.14"; transcript_id "ENSMUSG00000028176.14_tx_34"; exon_id "chr3_157840825_157841046_-"; exonnum "23"; txlen "5421";
chr3	ENSEMBL_gcm37	exon	157840825	157841046	0.619222530759664	-	.	gene_id "ENSMUSG00000028176.14"; transcript_id "ENSMUSG00000028176.14_tx_35"; exon_id "chr3_157840825_157841046_-"; exonnum "24"; txlen "5541";
chr3	ENSEMBL_gcm37	exon	157840825	157841046	0.619222530759664	-	.	gene_id "ENSMUSG00000028176.14"; transcript_id "ENSMUSG00000028176.14_tx_36"; exon_id "chr3_157840825_157841046_-"; exonnum "22"; txlen "5345";
chr3	ENSEMBL_gcm37	exon	157840825	157841046	0.619222530759664	-	.	gene_id "ENSMUSG00000028176.14"; transcript_id "ENSMUSG00000028176.14_tx_37"; exon_id "chr3_157840825_157841046_-"; exonnum "23"; txlen "5465";
chr3	ENSEMBL_gcm37	exon	157840825	157841046	0.59770707555084	-	.	gene_id "ENSMUSG00000028176.14"; transcript_id "ENSMUSG00000028176.14_tx_38"; exon_id "chr3_157840825_157841046_-"; exonnum "25"; txlen "5682";
chr3	ENSEMBL_gcm37	exon	157840825	157841046	0.538758654450532	-	.	gene_id "ENSMUSG00000028176.14"; transcript_id "ENSMUSG00000028176.14_tx_39"; exon_id "chr3_157840825_157841046_-"; exonnum "22"; txlen "5311";
chr3	ENSEMBL_gcm37	exon	157840825	157841046	0.535421663798999	-	.	gene_id "ENSMUSG00000028176.14"; transcript_id "ENSMUSG00000028176.14_tx_40"; exon_id "chr3_157840825_157841046_-"; exonnum "24"; txlen "5481";
chr3	ENSEMBL_gcm37	exon	157840825	157841046	0.519956871291996	-	.	gene_id "ENSMUSG00000028176.14"; transcript_id "ENSMUSG00000028176.14_tx_41"; exon_id "chr3_157840825_157841046_-"; exonnum "23"; txlen "5340";
chr3	ENSEMBL_gcm37	exon	157840825	157841046	0.519956871291996	-	.	gene_id "ENSMUSG00000028176.14"; transcript_id "ENSMUSG00000028176.14_tx_42"; exon_id "chr3_157840825_157841046_-"; exonnum "22"; txlen "5264";
chr3	ENSEMBL_gcm37	exon	157840825	157841046	0.508418034795324	-	.	gene_id "ENSMUSG00000028176.14"; transcript_id "ENSMUSG00000028176.14_tx_43"; exon_id "chr3_157840825_157841046_-"; exonnum "22"; txlen "5220";
chr3	ENSEMBL_gcm37	exon	157840825	157841046	0.494663151858385	-	.	gene_id "ENSMUSG00000028176.14"; transcript_id "ENSMUSG00000028176.14_tx_44"; exon_id "chr3_157840825_157841046_-"; exonnum "19"; txlen "4849";
chr3	ENSEMBL_gcm37	exon	157840825	157841046	0.494663151858385	-	.	gene_id "ENSMUSG00000028176.14"; transcript_id "ENSMUSG00000028176.14_tx_45"; exon_id "chr3_157840825_157841046_-"; exonnum "20"; txlen "4969";
chr3	ENSEMBL_gcm37	exon	157840825	157841046	0.471512847300668	-	.	gene_id "ENSMUSG00000028176.14"; transcript_id "ENSMUSG00000028176.14_tx_46"; exon_id "chr3_157840825_157841046_-"; exonnum "24"; txlen "5589";
chr3	ENSEMBL_gcm37	exon	157840825	157841046	0.459974010803996	-	.	gene_id "ENSMUSG00000028176.14"; transcript_id "ENSMUSG00000028176.14_tx_47"; exon_id "chr3_157840825_157841046_-"; exonnum "23"; txlen "5469";
chr3	ENSEMBL_gcm37	exon	157840825	157841046	0.413283084939748	-	.	gene_id "ENSMUSG00000028176.14"; transcript_id "ENSMUSG00000028176.14_tx_48"; exon_id "chr3_157840825_157841046_-"; exonnum "21"; txlen "5085";
chr3	ENSEMBL_gcm37	exon	157840825	157841046	0.406282584744266	-	.	gene_id "ENSMUSG00000028176.14"; transcript_id "ENSMUSG00000028176.14_tx_49"; exon_id "chr3_157840825_157841046_-"; exonnum "23"; txlen "5427";
chr3	ENSEMBL_gcm37	exon	157840825	157841046	0.406282584744266	-	.	gene_id "ENSMUSG00000028176.14"; transcript_id "ENSMUSG00000028176.14_tx_50"; exon_id "chr3_157840825_157841046_-"; exonnum "24"; txlen "5676";
chr3	ENSEMBL_gcm37	exon	157840825	157841046	0.33988145595431	-	.	gene_id "ENSMUSG00000028176.14"; transcript_id "ENSMUSG00000028176.14_tx_51"; exon_id "chr3_157840825_157841046_-"; exonnum "20"; txlen "5098";
chr3	ENSEMBL_gcm37	exon	157840825	157841046	0.33988145595431	-	.	gene_id "ENSMUSG00000028176.14"; transcript_id "ENSMUSG00000028176.14_tx_52"; exon_id "chr3_157840825_157841046_-"; exonnum "21"; txlen "5218";
chr3	ENSEMBL_gcm37	exon	157840825	157841046	0.246517467440198	-	.	gene_id "ENSMUSG00000028176.14"; transcript_id "ENSMUSG00000028176.14_tx_55"; exon_id "chr3_157840825_157841046_-"; exonnum "22"; txlen "5129";
chr3	ENSEMBL_gcm37	exon	157840825	157841046	0.246517467440198	-	.	gene_id "ENSMUSG00000028176.14"; transcript_id "ENSMUSG00000028176.14_tx_56"; exon_id "chr3_157840825_157841046_-"; exonnum "21"; txlen "5053";
chr3	ENSEMBL_gcm37	exon	157840825	157841046	0.216513375871878	-	.	gene_id "ENSMUSG00000028176.14"; transcript_id "ENSMUSG00000028176.14_tx_57"; exon_id "chr3_157840825_157841046_-"; exonnum "25"; txlen "5855";
chr3	ENSEMBL_gcm37	exon	157840825	157841046	0.184423990611092	-	.	gene_id "ENSMUSG00000028176.14"; transcript_id "ENSMUSG00000028176.14_tx_59"; exon_id "chr3_157840825_157841046_-"; exonnum "24"; txlen "5606";
chr3	ENSEMBL_gcm37	exon	157840825	157841046	1.77337193773158	-	.	gene_id "ENSMUSG00000028176.14"; transcript_id "ENSMUSG00000028176.14_tx_7"; exon_id "chr3_157840825_157841046_-"; exonnum "20"; txlen "5050";
chr3	ENSEMBL_gcm37	exon	157840825	157841046	1.77337193773158	-	.	gene_id "ENSMUSG00000028176.14"; transcript_id "ENSMUSG00000028176.14_tx_8"; exon_id "chr3_157840825_157841046_-"; exonnum "21"; txlen "5170";
chr3	HAVANA	exon	157854217	157854336	0	-	.	gene_id "ENSMUSG00000028176.14"; transcript_id "ENSMUST00000200196.5"; gene_type "protein_coding"; gene_name "Lrrc7"; transcript_type "protein_coding"; transcript_name "Lrrc7-206"; exon_number 21; exon_id "ENSMUSE00000440890.2"; level 2; protein_id "ENSMUSP00000143365.2"; transcript_support_level "5"; mgi_id "MGI:2676665"; tag "mRNA_start_NF"; tag "cds_start_NF"; tag "not_organism_supported"; havana_gene "OTTMUSG00000052788.1"; havana_transcript "OTTMUST00000132134.1";
chr3	HAVANA	CDS	157854217	157854336	0	-	0	gene_id "ENSMUSG00000028176.14"; transcript_id "ENSMUST00000200196.5"; gene_type "protein_coding"; gene_name "Lrrc7"; transcript_type "protein_coding"; transcript_name "Lrrc7-206"; exon_number 21; exon_id "ENSMUSE00000440890.2"; level 2; protein_id "ENSMUSP00000143365.2"; transcript_support_level "5"; mgi_id "MGI:2676665"; tag "mRNA_start_NF"; tag "cds_start_NF"; tag "not_organism_supported"; havana_gene "OTTMUSG00000052788.1"; havana_transcript "OTTMUST00000132134.1";
chr3	HAVANA	exon	157854217	157854336	0	-	.	gene_id "ENSMUSG00000028176.14"; transcript_id "ENSMUST00000200137.5"; gene_type "protein_coding"; gene_name "Lrrc7"; transcript_type "protein_coding"; transcript_name "Lrrc7-205"; exon_number 23; exon_id "ENSMUSE00000440890.2"; level 2; protein_id "ENSMUSP00000142498.2"; transcript_support_level "1"; mgi_id "MGI:2676665"; tag "basic"; tag "CCDS"; ccdsid "CCDS80073.1"; havana_gene "OTTMUSG00000052788.1"; havana_transcript "OTTMUST00000132135.1";
chr3	HAVANA	CDS	157854217	157854336	0	-	0	gene_id "ENSMUSG00000028176.14"; transcript_id "ENSMUST00000200137.5"; gene_type "protein_coding"; gene_name "Lrrc7"; transcript_type "protein_coding"; transcript_name "Lrrc7-205"; exon_number 23; exon_id "ENSMUSE00000440890.2"; level 2; protein_id "ENSMUSP00000142498.2"; transcript_support_level "1"; mgi_id "MGI:2676665"; tag "basic"; tag "CCDS"; ccdsid "CCDS80073.1"; havana_gene "OTTMUSG00000052788.1"; havana_transcript "OTTMUST00000132135.1";
chr3	ENSEMBL	exon	157854217	157854336	0	-	.	gene_id "ENSMUSG00000028176.14"; transcript_id "ENSMUST00000106044.6"; gene_type "protein_coding"; gene_name "Lrrc7"; transcript_type "protein_coding"; transcript_name "Lrrc7-201"; exon_number 24; exon_id "ENSMUSE00000440890.2"; level 3; protein_id "ENSMUSP00000101659.2"; transcript_support_level "5"; mgi_id "MGI:2676665"; tag "basic"; tag "Ensembl_canonical"; tag "GENCODE_Primary"; tag "appris_principal_1"; havana_gene "OTTMUSG00000052788.1";
chr3	ENSEMBL	CDS	157854217	157854336	0	-	0	gene_id "ENSMUSG00000028176.14"; transcript_id "ENSMUST00000106044.6"; gene_type "protein_coding"; gene_name "Lrrc7"; transcript_type "protein_coding"; transcript_name "Lrrc7-201"; exon_number 24; exon_id "ENSMUSE00000440890.2"; level 3; protein_id "ENSMUSP00000101659.2"; transcript_support_level "5"; mgi_id "MGI:2676665"; tag "basic"; tag "Ensembl_canonical"; tag "GENCODE_Primary"; tag "appris_principal_1"; havana_gene "OTTMUSG00000052788.1";
chr3	ENSEMBL_gcm37	exon	157854217	157854336	1.45579610797508	-	.	gene_id "ENSMUSG00000028176.14"; transcript_id "ENSMUSG00000028176.14_tx_10"; exon_id "chr3_157854217_157854336_-"; exonnum "21"; txlen "5286";
chr3	ENSEMBL_gcm37	exon	157854217	157854336	1.29573624749698	-	.	gene_id "ENSMUSG00000028176.14"; transcript_id "ENSMUSG00000028176.14_tx_15"; exon_id "chr3_157854217_157854336_-"; exonnum "22"; txlen "5560";
chr3	ENSEMBL_gcm37	exon	157854217	157854336	0.956873112267984	-	.	gene_id "ENSMUSG00000028176.14"; transcript_id "ENSMUSG00000028176.14_tx_24"; exon_id "chr3_157854217_157854336_-"; exonnum "24"; txlen "5790";
chr3	ENSEMBL_gcm37	exon	157854217	157854336	0.956873112267984	-	.	gene_id "ENSMUSG00000028176.14"; transcript_id "ENSMUSG00000028176.14_tx_25"; exon_id "chr3_157854217_157854336_-"; exonnum "23"; txlen "5714";
chr3	ENSEMBL_gcm37	exon	157854217	157854336	0.629796460811625	-	.	gene_id "ENSMUSG00000028176.14"; transcript_id "ENSMUSG00000028176.14_tx_33"; exon_id "chr3_157854217_157854336_-"; exonnum "25"; txlen "5931";
chr3	ENSEMBL_gcm37	exon	157854217	157854336	0.619222530759664	-	.	gene_id "ENSMUSG00000028176.14"; transcript_id "ENSMUSG00000028176.14_tx_35"; exon_id "chr3_157854217_157854336_-"; exonnum "23"; txlen "5541";
chr3	ENSEMBL_gcm37	exon	157854217	157854336	0.619222530759664	-	.	gene_id "ENSMUSG00000028176.14"; transcript_id "ENSMUSG00000028176.14_tx_37"; exon_id "chr3_157854217_157854336_-"; exonnum "22"; txlen "5465";
chr3	ENSEMBL_gcm37	exon	157854217	157854336	0.59770707555084	-	.	gene_id "ENSMUSG00000028176.14"; transcript_id "ENSMUSG00000028176.14_tx_38"; exon_id "chr3_157854217_157854336_-"; exonnum "24"; txlen "5682";
chr3	ENSEMBL_gcm37	exon	157854217	157854336	0.538758654450532	-	.	gene_id "ENSMUSG00000028176.14"; transcript_id "ENSMUSG00000028176.14_tx_39"; exon_id "chr3_157854217_157854336_-"; exonnum "21"; txlen "5311";
chr3	ENSEMBL_gcm37	exon	157854217	157854336	0.535421663798999	-	.	gene_id "ENSMUSG00000028176.14"; transcript_id "ENSMUSG00000028176.14_tx_40"; exon_id "chr3_157854217_157854336_-"; exonnum "23"; txlen "5481";
chr3	ENSEMBL_gcm37	exon	157854217	157854336	0.519956871291996	-	.	gene_id "ENSMUSG00000028176.14"; transcript_id "ENSMUSG00000028176.14_tx_41"; exon_id "chr3_157854217_157854336_-"; exonnum "22"; txlen "5340";
chr3	ENSEMBL_gcm37	exon	157854217	157854336	0.519956871291996	-	.	gene_id "ENSMUSG00000028176.14"; transcript_id "ENSMUSG00000028176.14_tx_42"; exon_id "chr3_157854217_157854336_-"; exonnum "21"; txlen "5264";
chr3	ENSEMBL_gcm37	exon	157854217	157854336	0.494663151858385	-	.	gene_id "ENSMUSG00000028176.14"; transcript_id "ENSMUSG00000028176.14_tx_45"; exon_id "chr3_157854217_157854336_-"; exonnum "19"; txlen "4969";
chr3	ENSEMBL_gcm37	exon	157854217	157854336	0.471512847300668	-	.	gene_id "ENSMUSG00000028176.14"; transcript_id "ENSMUSG00000028176.14_tx_46"; exon_id "chr3_157854217_157854336_-"; exonnum "23"; txlen "5589";
chr3	ENSEMBL_gcm37	exon	157854217	157854336	0.413283084939748	-	.	gene_id "ENSMUSG00000028176.14"; transcript_id "ENSMUSG00000028176.14_tx_48"; exon_id "chr3_157854217_157854336_-"; exonnum "20"; txlen "5085";
chr3	ENSEMBL_gcm37	exon	157854217	157854336	0.406282584744266	-	.	gene_id "ENSMUSG00000028176.14"; transcript_id "ENSMUSG00000028176.14_tx_49"; exon_id "chr3_157854217_157854336_-"; exonnum "22"; txlen "5427";
chr3	ENSEMBL_gcm37	exon	157854217	157854336	0.406282584744266	-	.	gene_id "ENSMUSG00000028176.14"; transcript_id "ENSMUSG00000028176.14_tx_50"; exon_id "chr3_157854217_157854336_-"; exonnum "23"; txlen "5676";
chr3	ENSEMBL_gcm37	exon	157854217	157854336	0.33988145595431	-	.	gene_id "ENSMUSG00000028176.14"; transcript_id "ENSMUSG00000028176.14_tx_52"; exon_id "chr3_157854217_157854336_-"; exonnum "20"; txlen "5218";
chr3	ENSEMBL_gcm37	exon	157854217	157854336	0.246517467440198	-	.	gene_id "ENSMUSG00000028176.14"; transcript_id "ENSMUSG00000028176.14_tx_55"; exon_id "chr3_157854217_157854336_-"; exonnum "21"; txlen "5129";
chr3	ENSEMBL_gcm37	exon	157854217	157854336	0.246517467440198	-	.	gene_id "ENSMUSG00000028176.14"; transcript_id "ENSMUSG00000028176.14_tx_56"; exon_id "chr3_157854217_157854336_-"; exonnum "20"; txlen "5053";
chr3	ENSEMBL_gcm37	exon	157854217	157854336	0.216513375871878	-	.	gene_id "ENSMUSG00000028176.14"; transcript_id "ENSMUSG00000028176.14_tx_57"; exon_id "chr3_157854217_157854336_-"; exonnum "24"; txlen "5855";
chr3	ENSEMBL_gcm37	exon	157854217	157854336	0.184423990611092	-	.	gene_id "ENSMUSG00000028176.14"; transcript_id "ENSMUSG00000028176.14_tx_59"; exon_id "chr3_157854217_157854336_-"; exonnum "23"; txlen "5606";
chr3	ENSEMBL_gcm37	exon	157854217	157854336	1.77337193773158	-	.	gene_id "ENSMUSG00000028176.14"; transcript_id "ENSMUSG00000028176.14_tx_8"; exon_id "chr3_157854217_157854336_-"; exonnum "20"; txlen "5170";
chr3	HAVANA	exon	157862425	157862565	0	-	.	gene_id "ENSMUSG00000028176.14"; transcript_id "ENSMUST00000200196.5"; gene_type "protein_coding"; gene_name "Lrrc7"; transcript_type "protein_coding"; transcript_name "Lrrc7-206"; exon_number 20; exon_id "ENSMUSE00000668385.2"; level 2; protein_id "ENSMUSP00000143365.2"; transcript_support_level "5"; mgi_id "MGI:2676665"; tag "mRNA_start_NF"; tag "cds_start_NF"; tag "not_organism_supported"; havana_gene "OTTMUSG00000052788.1"; havana_transcript "OTTMUST00000132134.1";
chr3	HAVANA	CDS	157862425	157862565	0	-	0	gene_id "ENSMUSG00000028176.14"; transcript_id "ENSMUST00000200196.5"; gene_type "protein_coding"; gene_name "Lrrc7"; transcript_type "protein_coding"; transcript_name "Lrrc7-206"; exon_number 20; exon_id "ENSMUSE00000668385.2"; level 2; protein_id "ENSMUSP00000143365.2"; transcript_support_level "5"; mgi_id "MGI:2676665"; tag "mRNA_start_NF"; tag "cds_start_NF"; tag "not_organism_supported"; havana_gene "OTTMUSG00000052788.1"; havana_transcript "OTTMUST00000132134.1";
chr3	ENSEMBL	exon	157862425	157862565	0	-	.	gene_id "ENSMUSG00000028176.14"; transcript_id "ENSMUST00000106044.6"; gene_type "protein_coding"; gene_name "Lrrc7"; transcript_type "protein_coding"; transcript_name "Lrrc7-201"; exon_number 23; exon_id "ENSMUSE00000668385.2"; level 3; protein_id "ENSMUSP00000101659.2"; transcript_support_level "5"; mgi_id "MGI:2676665"; tag "basic"; tag "Ensembl_canonical"; tag "GENCODE_Primary"; tag "appris_principal_1"; havana_gene "OTTMUSG00000052788.1";
chr3	ENSEMBL	CDS	157862425	157862565	0	-	0	gene_id "ENSMUSG00000028176.14"; transcript_id "ENSMUST00000106044.6"; gene_type "protein_coding"; gene_name "Lrrc7"; transcript_type "protein_coding"; transcript_name "Lrrc7-201"; exon_number 23; exon_id "ENSMUSE00000668385.2"; level 3; protein_id "ENSMUSP00000101659.2"; transcript_support_level "5"; mgi_id "MGI:2676665"; tag "basic"; tag "Ensembl_canonical"; tag "GENCODE_Primary"; tag "appris_principal_1"; havana_gene "OTTMUSG00000052788.1";
chr3	ENSEMBL_gcm37	exon	157862425	157862565	1.29573624749698	-	.	gene_id "ENSMUSG00000028176.14"; transcript_id "ENSMUSG00000028176.14_tx_15"; exon_id "chr3_157862425_157862565_-"; exonnum "21"; txlen "5560";
chr3	ENSEMBL_gcm37	exon	157862425	157862565	0.629796460811625	-	.	gene_id "ENSMUSG00000028176.14"; transcript_id "ENSMUSG00000028176.14_tx_33"; exon_id "chr3_157862425_157862565_-"; exonnum "24"; txlen "5931";
chr3	ENSEMBL_gcm37	exon	157862425	157862565	0.59770707555084	-	.	gene_id "ENSMUSG00000028176.14"; transcript_id "ENSMUSG00000028176.14_tx_38"; exon_id "chr3_157862425_157862565_-"; exonnum "23"; txlen "5682";
chr3	ENSEMBL_gcm37	exon	157862425	157862565	0.538758654450532	-	.	gene_id "ENSMUSG00000028176.14"; transcript_id "ENSMUSG00000028176.14_tx_39"; exon_id "chr3_157862425_157862565_-"; exonnum "20"; txlen "5311";
chr3	ENSEMBL_gcm37	exon	157862425	157862565	0.535421663798999	-	.	gene_id "ENSMUSG00000028176.14"; transcript_id "ENSMUSG00000028176.14_tx_40"; exon_id "chr3_157862425_157862565_-"; exonnum "22"; txlen "5481";
chr3	ENSEMBL_gcm37	exon	157862425	157862565	0.406282584744266	-	.	gene_id "ENSMUSG00000028176.14"; transcript_id "ENSMUSG00000028176.14_tx_49"; exon_id "chr3_157862425_157862565_-"; exonnum "21"; txlen "5427";
chr3	ENSEMBL_gcm37	exon	157862425	157862565	0.406282584744266	-	.	gene_id "ENSMUSG00000028176.14"; transcript_id "ENSMUSG00000028176.14_tx_50"; exon_id "chr3_157862425_157862565_-"; exonnum "22"; txlen "5676";
chr3	ENSEMBL_gcm37	exon	157862425	157862565	0.246517467440198	-	.	gene_id "ENSMUSG00000028176.14"; transcript_id "ENSMUSG00000028176.14_tx_55"; exon_id "chr3_157862425_157862565_-"; exonnum "20"; txlen "5129";
chr3	ENSEMBL_gcm37	exon	157862425	157862565	0.246517467440198	-	.	gene_id "ENSMUSG00000028176.14"; transcript_id "ENSMUSG00000028176.14_tx_56"; exon_id "chr3_157862425_157862565_-"; exonnum "19"; txlen "5053";
chr3	ENSEMBL_gcm37	exon	157862425	157862565	0.216513375871878	-	.	gene_id "ENSMUSG00000028176.14"; transcript_id "ENSMUSG00000028176.14_tx_57"; exon_id "chr3_157862425_157862565_-"; exonnum "23"; txlen "5855";
chr3	ENSEMBL_gcm37	exon	157862425	157862565	0.184423990611092	-	.	gene_id "ENSMUSG00000028176.14"; transcript_id "ENSMUSG00000028176.14_tx_59"; exon_id "chr3_157862425_157862565_-"; exonnum "22"; txlen "5606";
chr3	HAVANA	exon	157865870	157867550	0	-	.	gene_id "ENSMUSG00000028176.14"; transcript_id "ENSMUST00000200196.5"; gene_type "protein_coding"; gene_name "Lrrc7"; transcript_type "protein_coding"; transcript_name "Lrrc7-206"; exon_number 19; exon_id "ENSMUSE00000483720.2"; level 2; protein_id "ENSMUSP00000143365.2"; transcript_support_level "5"; mgi_id "MGI:2676665"; tag "mRNA_start_NF"; tag "cds_start_NF"; tag "not_organism_supported"; havana_gene "OTTMUSG00000052788.1"; havana_transcript "OTTMUST00000132134.1";
chr3	HAVANA	CDS	157865870	157867550	0	-	1	gene_id "ENSMUSG00000028176.14"; transcript_id "ENSMUST00000200196.5"; gene_type "protein_coding"; gene_name "Lrrc7"; transcript_type "protein_coding"; transcript_name "Lrrc7-206"; exon_number 19; exon_id "ENSMUSE00000483720.2"; level 2; protein_id "ENSMUSP00000143365.2"; transcript_support_level "5"; mgi_id "MGI:2676665"; tag "mRNA_start_NF"; tag "cds_start_NF"; tag "not_organism_supported"; havana_gene "OTTMUSG00000052788.1"; havana_transcript "OTTMUST00000132134.1";
chr3	HAVANA	exon	157865870	157867550	0	-	.	gene_id "ENSMUSG00000028176.14"; transcript_id "ENSMUST00000200137.5"; gene_type "protein_coding"; gene_name "Lrrc7"; transcript_type "protein_coding"; transcript_name "Lrrc7-205"; exon_number 22; exon_id "ENSMUSE00000483720.2"; level 2; protein_id "ENSMUSP00000142498.2"; transcript_support_level "1"; mgi_id "MGI:2676665"; tag "basic"; tag "CCDS"; ccdsid "CCDS80073.1"; havana_gene "OTTMUSG00000052788.1"; havana_transcript "OTTMUST00000132135.1";
chr3	HAVANA	CDS	157865870	157867550	0	-	1	gene_id "ENSMUSG00000028176.14"; transcript_id "ENSMUST00000200137.5"; gene_type "protein_coding"; gene_name "Lrrc7"; transcript_type "protein_coding"; transcript_name "Lrrc7-205"; exon_number 22; exon_id "ENSMUSE00000483720.2"; level 2; protein_id "ENSMUSP00000142498.2"; transcript_support_level "1"; mgi_id "MGI:2676665"; tag "basic"; tag "CCDS"; ccdsid "CCDS80073.1"; havana_gene "OTTMUSG00000052788.1"; havana_transcript "OTTMUST00000132135.1";
chr3	HAVANA	exon	157865870	157867550	0	-	.	gene_id "ENSMUSG00000028176.14"; transcript_id "ENSMUST00000199890.5"; gene_type "protein_coding"; gene_name "Lrrc7"; transcript_type "protein_coding"; transcript_name "Lrrc7-204"; exon_number 22; exon_id "ENSMUSE00000483720.2"; level 2; protein_id "ENSMUSP00000142440.2"; transcript_support_level "1"; mgi_id "MGI:2676665"; tag "basic"; tag "CCDS"; ccdsid "CCDS80072.1"; havana_gene "OTTMUSG00000052788.1"; havana_transcript "OTTMUST00000132136.1";
chr3	HAVANA	CDS	157865870	157867550	0	-	1	gene_id "ENSMUSG00000028176.14"; transcript_id "ENSMUST00000199890.5"; gene_type "protein_coding"; gene_name "Lrrc7"; transcript_type "protein_coding"; transcript_name "Lrrc7-204"; exon_number 22; exon_id "ENSMUSE00000483720.2"; level 2; protein_id "ENSMUSP00000142440.2"; transcript_support_level "1"; mgi_id "MGI:2676665"; tag "basic"; tag "CCDS"; ccdsid "CCDS80072.1"; havana_gene "OTTMUSG00000052788.1"; havana_transcript "OTTMUST00000132136.1";
chr3	HAVANA	exon	157865870	157867550	0	-	.	gene_id "ENSMUSG00000028176.14"; transcript_id "ENSMUST00000238317.3"; gene_type "protein_coding"; gene_name "Lrrc7"; transcript_type "protein_coding"; transcript_name "Lrrc7-207"; exon_number 21; exon_id "ENSMUSE00000483720.2"; level 2; protein_id "ENSMUSP00000158628.3"; mgi_id "MGI:2676665"; tag "inferred_transcript_model"; tag "basic"; havana_gene "OTTMUSG00000052788.1"; havana_transcript "OTTMUST00000181709.1";
chr3	HAVANA	CDS	157865870	157867550	0	-	1	gene_id "ENSMUSG00000028176.14"; transcript_id "ENSMUST00000238317.3"; gene_type "protein_coding"; gene_name "Lrrc7"; transcript_type "protein_coding"; transcript_name "Lrrc7-207"; exon_number 21; exon_id "ENSMUSE00000483720.2"; level 2; protein_id "ENSMUSP00000158628.3"; mgi_id "MGI:2676665"; tag "inferred_transcript_model"; tag "basic"; havana_gene "OTTMUSG00000052788.1"; havana_transcript "OTTMUST00000181709.1";
chr3	ENSEMBL	exon	157865870	157867550	0	-	.	gene_id "ENSMUSG00000028176.14"; transcript_id "ENSMUST00000106044.6"; gene_type "protein_coding"; gene_name "Lrrc7"; transcript_type "protein_coding"; transcript_name "Lrrc7-201"; exon_number 22; exon_id "ENSMUSE00000483720.2"; level 3; protein_id "ENSMUSP00000101659.2"; transcript_support_level "5"; mgi_id "MGI:2676665"; tag "basic"; tag "Ensembl_canonical"; tag "GENCODE_Primary"; tag "appris_principal_1"; havana_gene "OTTMUSG00000052788.1";
chr3	ENSEMBL	CDS	157865870	157867550	0	-	1	gene_id "ENSMUSG00000028176.14"; transcript_id "ENSMUST00000106044.6"; gene_type "protein_coding"; gene_name "Lrrc7"; transcript_type "protein_coding"; transcript_name "Lrrc7-201"; exon_number 22; exon_id "ENSMUSE00000483720.2"; level 3; protein_id "ENSMUSP00000101659.2"; transcript_support_level "5"; mgi_id "MGI:2676665"; tag "basic"; tag "Ensembl_canonical"; tag "GENCODE_Primary"; tag "appris_principal_1"; havana_gene "OTTMUSG00000052788.1";
chr3	ENSEMBL_gcm37	exon	157865870	157867550	1.45579610797508	-	.	gene_id "ENSMUSG00000028176.14"; transcript_id "ENSMUSG00000028176.14_tx_10"; exon_id "chr3_157865870_157867550_-"; exonnum "20"; txlen "5286";
chr3	ENSEMBL_gcm37	exon	157865870	157867550	1.29573624749698	-	.	gene_id "ENSMUSG00000028176.14"; transcript_id "ENSMUSG00000028176.14_tx_15"; exon_id "chr3_157865870_157867550_-"; exonnum "20"; txlen "5560";
chr3	ENSEMBL_gcm37	exon	157865870	157867550	1.04251302303533	-	.	gene_id "ENSMUSG00000028176.14"; transcript_id "ENSMUSG00000028176.14_tx_19"; exon_id "chr3_157865870_157867550_-"; exonnum "20"; txlen "5166";
chr3	ENSEMBL_gcm37	exon	157865870	157867550	0.95777645294317	-	.	gene_id "ENSMUSG00000028176.14"; transcript_id "ENSMUSG00000028176.14_tx_22"; exon_id "chr3_157865870_157867550_-"; exonnum "23"; txlen "5670";
chr3	ENSEMBL_gcm37	exon	157865870	157867550	0.95777645294317	-	.	gene_id "ENSMUSG00000028176.14"; transcript_id "ENSMUSG00000028176.14_tx_23"; exon_id "chr3_157865870_157867550_-"; exonnum "22"; txlen "5594";
chr3	ENSEMBL_gcm37	exon	157865870	157867550	0.956873112267984	-	.	gene_id "ENSMUSG00000028176.14"; transcript_id "ENSMUSG00000028176.14_tx_24"; exon_id "chr3_157865870_157867550_-"; exonnum "23"; txlen "5790";
chr3	ENSEMBL_gcm37	exon	157865870	157867550	0.956873112267984	-	.	gene_id "ENSMUSG00000028176.14"; transcript_id "ENSMUSG00000028176.14_tx_25"; exon_id "chr3_157865870_157867550_-"; exonnum "22"; txlen "5714";
chr3	ENSEMBL_gcm37	exon	157865870	157867550	0.629796460811625	-	.	gene_id "ENSMUSG00000028176.14"; transcript_id "ENSMUSG00000028176.14_tx_33"; exon_id "chr3_157865870_157867550_-"; exonnum "23"; txlen "5931";
chr3	ENSEMBL_gcm37	exon	157865870	157867550	0.619222530759664	-	.	gene_id "ENSMUSG00000028176.14"; transcript_id "ENSMUSG00000028176.14_tx_34"; exon_id "chr3_157865870_157867550_-"; exonnum "22"; txlen "5421";
chr3	ENSEMBL_gcm37	exon	157865870	157867550	0.619222530759664	-	.	gene_id "ENSMUSG00000028176.14"; transcript_id "ENSMUSG00000028176.14_tx_35"; exon_id "chr3_157865870_157867550_-"; exonnum "22"; txlen "5541";
chr3	ENSEMBL_gcm37	exon	157865870	157867550	0.619222530759664	-	.	gene_id "ENSMUSG00000028176.14"; transcript_id "ENSMUSG00000028176.14_tx_36"; exon_id "chr3_157865870_157867550_-"; exonnum "21"; txlen "5345";
chr3	ENSEMBL_gcm37	exon	157865870	157867550	0.619222530759664	-	.	gene_id "ENSMUSG00000028176.14"; transcript_id "ENSMUSG00000028176.14_tx_37"; exon_id "chr3_157865870_157867550_-"; exonnum "21"; txlen "5465";
chr3	ENSEMBL_gcm37	exon	157865870	157867550	0.59770707555084	-	.	gene_id "ENSMUSG00000028176.14"; transcript_id "ENSMUSG00000028176.14_tx_38"; exon_id "chr3_157865870_157867550_-"; exonnum "22"; txlen "5682";
chr3	ENSEMBL_gcm37	exon	157865870	157867550	0.538758654450532	-	.	gene_id "ENSMUSG00000028176.14"; transcript_id "ENSMUSG00000028176.14_tx_39"; exon_id "chr3_157865870_157867550_-"; exonnum "19"; txlen "5311";
chr3	ENSEMBL_gcm37	exon	157865870	157867550	0.535421663798999	-	.	gene_id "ENSMUSG00000028176.14"; transcript_id "ENSMUSG00000028176.14_tx_40"; exon_id "chr3_157865870_157867550_-"; exonnum "21"; txlen "5481";
chr3	ENSEMBL_gcm37	exon	157865870	157867550	0.519956871291996	-	.	gene_id "ENSMUSG00000028176.14"; transcript_id "ENSMUSG00000028176.14_tx_41"; exon_id "chr3_157865870_157867550_-"; exonnum "21"; txlen "5340";
chr3	ENSEMBL_gcm37	exon	157865870	157867550	0.519956871291996	-	.	gene_id "ENSMUSG00000028176.14"; transcript_id "ENSMUSG00000028176.14_tx_42"; exon_id "chr3_157865870_157867550_-"; exonnum "20"; txlen "5264";
chr3	ENSEMBL_gcm37	exon	157865870	157867550	0.508418034795324	-	.	gene_id "ENSMUSG00000028176.14"; transcript_id "ENSMUSG00000028176.14_tx_43"; exon_id "chr3_157865870_157867550_-"; exonnum "21"; txlen "5220";
chr3	ENSEMBL_gcm37	exon	157865870	157867550	0.494663151858385	-	.	gene_id "ENSMUSG00000028176.14"; transcript_id "ENSMUSG00000028176.14_tx_44"; exon_id "chr3_157865870_157867550_-"; exonnum "18"; txlen "4849";
chr3	ENSEMBL_gcm37	exon	157865870	157867550	0.494663151858385	-	.	gene_id "ENSMUSG00000028176.14"; transcript_id "ENSMUSG00000028176.14_tx_45"; exon_id "chr3_157865870_157867550_-"; exonnum "18"; txlen "4969";
chr3	ENSEMBL_gcm37	exon	157865870	157867550	0.471512847300668	-	.	gene_id "ENSMUSG00000028176.14"; transcript_id "ENSMUSG00000028176.14_tx_46"; exon_id "chr3_157865870_157867550_-"; exonnum "22"; txlen "5589";
chr3	ENSEMBL_gcm37	exon	157865870	157867550	0.459974010803996	-	.	gene_id "ENSMUSG00000028176.14"; transcript_id "ENSMUSG00000028176.14_tx_47"; exon_id "chr3_157865870_157867550_-"; exonnum "22"; txlen "5469";
chr3	ENSEMBL_gcm37	exon	157865870	157867550	0.413283084939748	-	.	gene_id "ENSMUSG00000028176.14"; transcript_id "ENSMUSG00000028176.14_tx_48"; exon_id "chr3_157865870_157867550_-"; exonnum "19"; txlen "5085";
chr3	ENSEMBL_gcm37	exon	157865870	157867550	0.406282584744266	-	.	gene_id "ENSMUSG00000028176.14"; transcript_id "ENSMUSG00000028176.14_tx_49"; exon_id "chr3_157865870_157867550_-"; exonnum "20"; txlen "5427";
chr3	ENSEMBL_gcm37	exon	157865870	157867550	0.406282584744266	-	.	gene_id "ENSMUSG00000028176.14"; transcript_id "ENSMUSG00000028176.14_tx_50"; exon_id "chr3_157865870_157867550_-"; exonnum "21"; txlen "5676";
chr3	ENSEMBL_gcm37	exon	157865870	157867550	0.33988145595431	-	.	gene_id "ENSMUSG00000028176.14"; transcript_id "ENSMUSG00000028176.14_tx_51"; exon_id "chr3_157865870_157867550_-"; exonnum "19"; txlen "5098";
chr3	ENSEMBL_gcm37	exon	157865870	157867550	0.33988145595431	-	.	gene_id "ENSMUSG00000028176.14"; transcript_id "ENSMUSG00000028176.14_tx_52"; exon_id "chr3_157865870_157867550_-"; exonnum "19"; txlen "5218";
chr3	ENSEMBL_gcm37	exon	157865870	157867550	0.246517467440198	-	.	gene_id "ENSMUSG00000028176.14"; transcript_id "ENSMUSG00000028176.14_tx_55"; exon_id "chr3_157865870_157867550_-"; exonnum "19"; txlen "5129";
chr3	ENSEMBL_gcm37	exon	157865870	157867550	0.246517467440198	-	.	gene_id "ENSMUSG00000028176.14"; transcript_id "ENSMUSG00000028176.14_tx_56"; exon_id "chr3_157865870_157867550_-"; exonnum "18"; txlen "5053";
chr3	ENSEMBL_gcm37	exon	157865870	157867550	0.216513375871878	-	.	gene_id "ENSMUSG00000028176.14"; transcript_id "ENSMUSG00000028176.14_tx_57"; exon_id "chr3_157865870_157867550_-"; exonnum "22"; txlen "5855";
chr3	ENSEMBL_gcm37	exon	157865870	157867550	0.184423990611092	-	.	gene_id "ENSMUSG00000028176.14"; transcript_id "ENSMUSG00000028176.14_tx_59"; exon_id "chr3_157865870_157867550_-"; exonnum "21"; txlen "5606";
chr3	ENSEMBL_gcm37	exon	157865870	157867550	1.77337193773158	-	.	gene_id "ENSMUSG00000028176.14"; transcript_id "ENSMUSG00000028176.14_tx_7"; exon_id "chr3_157865870_157867550_-"; exonnum "19"; txlen "5050";
chr3	ENSEMBL_gcm37	exon	157865870	157867550	1.77337193773158	-	.	gene_id "ENSMUSG00000028176.14"; transcript_id "ENSMUSG00000028176.14_tx_8"; exon_id "chr3_157865870_157867550_-"; exonnum "19"; txlen "5170";
chr3	HAVANA	exon	157869529	157869709	0	-	.	gene_id "ENSMUSG00000028176.14"; transcript_id "ENSMUST00000200196.5"; gene_type "protein_coding"; gene_name "Lrrc7"; transcript_type "protein_coding"; transcript_name "Lrrc7-206"; exon_number 18; exon_id "ENSMUSE00000440903.2"; level 2; protein_id "ENSMUSP00000143365.2"; transcript_support_level "5"; mgi_id "MGI:2676665"; tag "mRNA_start_NF"; tag "cds_start_NF"; tag "not_organism_supported"; havana_gene "OTTMUSG00000052788.1"; havana_transcript "OTTMUST00000132134.1";
chr3	HAVANA	CDS	157869529	157869709	0	-	2	gene_id "ENSMUSG00000028176.14"; transcript_id "ENSMUST00000200196.5"; gene_type "protein_coding"; gene_name "Lrrc7"; transcript_type "protein_coding"; transcript_name "Lrrc7-206"; exon_number 18; exon_id "ENSMUSE00000440903.2"; level 2; protein_id "ENSMUSP00000143365.2"; transcript_support_level "5"; mgi_id "MGI:2676665"; tag "mRNA_start_NF"; tag "cds_start_NF"; tag "not_organism_supported"; havana_gene "OTTMUSG00000052788.1"; havana_transcript "OTTMUST00000132134.1";
chr3	HAVANA	exon	157869529	157869709	0	-	.	gene_id "ENSMUSG00000028176.14"; transcript_id "ENSMUST00000200137.5"; gene_type "protein_coding"; gene_name "Lrrc7"; transcript_type "protein_coding"; transcript_name "Lrrc7-205"; exon_number 21; exon_id "ENSMUSE00000440903.2"; level 2; protein_id "ENSMUSP00000142498.2"; transcript_support_level "1"; mgi_id "MGI:2676665"; tag "basic"; tag "CCDS"; ccdsid "CCDS80073.1"; havana_gene "OTTMUSG00000052788.1"; havana_transcript "OTTMUST00000132135.1";
chr3	HAVANA	CDS	157869529	157869709	0	-	2	gene_id "ENSMUSG00000028176.14"; transcript_id "ENSMUST00000200137.5"; gene_type "protein_coding"; gene_name "Lrrc7"; transcript_type "protein_coding"; transcript_name "Lrrc7-205"; exon_number 21; exon_id "ENSMUSE00000440903.2"; level 2; protein_id "ENSMUSP00000142498.2"; transcript_support_level "1"; mgi_id "MGI:2676665"; tag "basic"; tag "CCDS"; ccdsid "CCDS80073.1"; havana_gene "OTTMUSG00000052788.1"; havana_transcript "OTTMUST00000132135.1";
chr3	HAVANA	exon	157869529	157869709	0	-	.	gene_id "ENSMUSG00000028176.14"; transcript_id "ENSMUST00000199890.5"; gene_type "protein_coding"; gene_name "Lrrc7"; transcript_type "protein_coding"; transcript_name "Lrrc7-204"; exon_number 21; exon_id "ENSMUSE00000440903.2"; level 2; protein_id "ENSMUSP00000142440.2"; transcript_support_level "1"; mgi_id "MGI:2676665"; tag "basic"; tag "CCDS"; ccdsid "CCDS80072.1"; havana_gene "OTTMUSG00000052788.1"; havana_transcript "OTTMUST00000132136.1";
chr3	HAVANA	CDS	157869529	157869709	0	-	2	gene_id "ENSMUSG00000028176.14"; transcript_id "ENSMUST00000199890.5"; gene_type "protein_coding"; gene_name "Lrrc7"; transcript_type "protein_coding"; transcript_name "Lrrc7-204"; exon_number 21; exon_id "ENSMUSE00000440903.2"; level 2; protein_id "ENSMUSP00000142440.2"; transcript_support_level "1"; mgi_id "MGI:2676665"; tag "basic"; tag "CCDS"; ccdsid "CCDS80072.1"; havana_gene "OTTMUSG00000052788.1"; havana_transcript "OTTMUST00000132136.1";
chr3	HAVANA	exon	157869529	157869709	0	-	.	gene_id "ENSMUSG00000028176.14"; transcript_id "ENSMUST00000238317.3"; gene_type "protein_coding"; gene_name "Lrrc7"; transcript_type "protein_coding"; transcript_name "Lrrc7-207"; exon_number 20; exon_id "ENSMUSE00000440903.2"; level 2; protein_id "ENSMUSP00000158628.3"; mgi_id "MGI:2676665"; tag "inferred_transcript_model"; tag "basic"; havana_gene "OTTMUSG00000052788.1"; havana_transcript "OTTMUST00000181709.1";
chr3	HAVANA	CDS	157869529	157869709	0	-	2	gene_id "ENSMUSG00000028176.14"; transcript_id "ENSMUST00000238317.3"; gene_type "protein_coding"; gene_name "Lrrc7"; transcript_type "protein_coding"; transcript_name "Lrrc7-207"; exon_number 20; exon_id "ENSMUSE00000440903.2"; level 2; protein_id "ENSMUSP00000158628.3"; mgi_id "MGI:2676665"; tag "inferred_transcript_model"; tag "basic"; havana_gene "OTTMUSG00000052788.1"; havana_transcript "OTTMUST00000181709.1";
chr3	ENSEMBL	exon	157869529	157869709	0	-	.	gene_id "ENSMUSG00000028176.14"; transcript_id "ENSMUST00000106044.6"; gene_type "protein_coding"; gene_name "Lrrc7"; transcript_type "protein_coding"; transcript_name "Lrrc7-201"; exon_number 21; exon_id "ENSMUSE00000440903.2"; level 3; protein_id "ENSMUSP00000101659.2"; transcript_support_level "5"; mgi_id "MGI:2676665"; tag "basic"; tag "Ensembl_canonical"; tag "GENCODE_Primary"; tag "appris_principal_1"; havana_gene "OTTMUSG00000052788.1";
chr3	ENSEMBL	CDS	157869529	157869709	0	-	2	gene_id "ENSMUSG00000028176.14"; transcript_id "ENSMUST00000106044.6"; gene_type "protein_coding"; gene_name "Lrrc7"; transcript_type "protein_coding"; transcript_name "Lrrc7-201"; exon_number 21; exon_id "ENSMUSE00000440903.2"; level 3; protein_id "ENSMUSP00000101659.2"; transcript_support_level "5"; mgi_id "MGI:2676665"; tag "basic"; tag "Ensembl_canonical"; tag "GENCODE_Primary"; tag "appris_principal_1"; havana_gene "OTTMUSG00000052788.1";
chr3	ENSEMBL_gcm37	exon	157869529	157869709	1.45579610797508	-	.	gene_id "ENSMUSG00000028176.14"; transcript_id "ENSMUSG00000028176.14_tx_10"; exon_id "chr3_157869529_157869709_-"; exonnum "19"; txlen "5286";
chr3	ENSEMBL_gcm37	exon	157869529	157869709	1.29573624749698	-	.	gene_id "ENSMUSG00000028176.14"; transcript_id "ENSMUSG00000028176.14_tx_15"; exon_id "chr3_157869529_157869709_-"; exonnum "19"; txlen "5560";
chr3	ENSEMBL_gcm37	exon	157869529	157869709	1.04251302303533	-	.	gene_id "ENSMUSG00000028176.14"; transcript_id "ENSMUSG00000028176.14_tx_19"; exon_id "chr3_157869529_157869709_-"; exonnum "19"; txlen "5166";
chr3	ENSEMBL_gcm37	exon	157869529	157869709	0.95777645294317	-	.	gene_id "ENSMUSG00000028176.14"; transcript_id "ENSMUSG00000028176.14_tx_22"; exon_id "chr3_157869529_157869709_-"; exonnum "22"; txlen "5670";
chr3	ENSEMBL_gcm37	exon	157869529	157869709	0.95777645294317	-	.	gene_id "ENSMUSG00000028176.14"; transcript_id "ENSMUSG00000028176.14_tx_23"; exon_id "chr3_157869529_157869709_-"; exonnum "21"; txlen "5594";
chr3	ENSEMBL_gcm37	exon	157869529	157869709	0.956873112267984	-	.	gene_id "ENSMUSG00000028176.14"; transcript_id "ENSMUSG00000028176.14_tx_24"; exon_id "chr3_157869529_157869709_-"; exonnum "22"; txlen "5790";
chr3	ENSEMBL_gcm37	exon	157869529	157869709	0.956873112267984	-	.	gene_id "ENSMUSG00000028176.14"; transcript_id "ENSMUSG00000028176.14_tx_25"; exon_id "chr3_157869529_157869709_-"; exonnum "21"; txlen "5714";
chr3	ENSEMBL_gcm37	exon	157869529	157869709	0.629796460811625	-	.	gene_id "ENSMUSG00000028176.14"; transcript_id "ENSMUSG00000028176.14_tx_33"; exon_id "chr3_157869529_157869709_-"; exonnum "22"; txlen "5931";
chr3	ENSEMBL_gcm37	exon	157869529	157869709	0.619222530759664	-	.	gene_id "ENSMUSG00000028176.14"; transcript_id "ENSMUSG00000028176.14_tx_34"; exon_id "chr3_157869529_157869709_-"; exonnum "21"; txlen "5421";
chr3	ENSEMBL_gcm37	exon	157869529	157869709	0.619222530759664	-	.	gene_id "ENSMUSG00000028176.14"; transcript_id "ENSMUSG00000028176.14_tx_35"; exon_id "chr3_157869529_157869709_-"; exonnum "21"; txlen "5541";
chr3	ENSEMBL_gcm37	exon	157869529	157869709	0.619222530759664	-	.	gene_id "ENSMUSG00000028176.14"; transcript_id "ENSMUSG00000028176.14_tx_36"; exon_id "chr3_157869529_157869709_-"; exonnum "20"; txlen "5345";
chr3	ENSEMBL_gcm37	exon	157869529	157869709	0.619222530759664	-	.	gene_id "ENSMUSG00000028176.14"; transcript_id "ENSMUSG00000028176.14_tx_37"; exon_id "chr3_157869529_157869709_-"; exonnum "20"; txlen "5465";
chr3	ENSEMBL_gcm37	exon	157869529	157869709	0.59770707555084	-	.	gene_id "ENSMUSG00000028176.14"; transcript_id "ENSMUSG00000028176.14_tx_38"; exon_id "chr3_157869529_157869709_-"; exonnum "21"; txlen "5682";
chr3	ENSEMBL_gcm37	exon	157869529	157869709	0.538758654450532	-	.	gene_id "ENSMUSG00000028176.14"; transcript_id "ENSMUSG00000028176.14_tx_39"; exon_id "chr3_157869529_157869709_-"; exonnum "18"; txlen "5311";
chr3	ENSEMBL_gcm37	exon	157869529	157869709	0.535421663798999	-	.	gene_id "ENSMUSG00000028176.14"; transcript_id "ENSMUSG00000028176.14_tx_40"; exon_id "chr3_157869529_157869709_-"; exonnum "20"; txlen "5481";
chr3	ENSEMBL_gcm37	exon	157869529	157869709	0.519956871291996	-	.	gene_id "ENSMUSG00000028176.14"; transcript_id "ENSMUSG00000028176.14_tx_41"; exon_id "chr3_157869529_157869709_-"; exonnum "20"; txlen "5340";
chr3	ENSEMBL_gcm37	exon	157869529	157869709	0.519956871291996	-	.	gene_id "ENSMUSG00000028176.14"; transcript_id "ENSMUSG00000028176.14_tx_42"; exon_id "chr3_157869529_157869709_-"; exonnum "19"; txlen "5264";
chr3	ENSEMBL_gcm37	exon	157869529	157869709	0.508418034795324	-	.	gene_id "ENSMUSG00000028176.14"; transcript_id "ENSMUSG00000028176.14_tx_43"; exon_id "chr3_157869529_157869709_-"; exonnum "20"; txlen "5220";
chr3	ENSEMBL_gcm37	exon	157869529	157869709	0.494663151858385	-	.	gene_id "ENSMUSG00000028176.14"; transcript_id "ENSMUSG00000028176.14_tx_44"; exon_id "chr3_157869529_157869709_-"; exonnum "17"; txlen "4849";
chr3	ENSEMBL_gcm37	exon	157869529	157869709	0.494663151858385	-	.	gene_id "ENSMUSG00000028176.14"; transcript_id "ENSMUSG00000028176.14_tx_45"; exon_id "chr3_157869529_157869709_-"; exonnum "17"; txlen "4969";
chr3	ENSEMBL_gcm37	exon	157869529	157869709	0.471512847300668	-	.	gene_id "ENSMUSG00000028176.14"; transcript_id "ENSMUSG00000028176.14_tx_46"; exon_id "chr3_157869529_157869709_-"; exonnum "21"; txlen "5589";
chr3	ENSEMBL_gcm37	exon	157869529	157869709	0.459974010803996	-	.	gene_id "ENSMUSG00000028176.14"; transcript_id "ENSMUSG00000028176.14_tx_47"; exon_id "chr3_157869529_157869709_-"; exonnum "21"; txlen "5469";
chr3	ENSEMBL_gcm37	exon	157869529	157869709	0.413283084939748	-	.	gene_id "ENSMUSG00000028176.14"; transcript_id "ENSMUSG00000028176.14_tx_48"; exon_id "chr3_157869529_157869709_-"; exonnum "18"; txlen "5085";
chr3	ENSEMBL_gcm37	exon	157869529	157869709	0.406282584744266	-	.	gene_id "ENSMUSG00000028176.14"; transcript_id "ENSMUSG00000028176.14_tx_49"; exon_id "chr3_157869529_157869709_-"; exonnum "19"; txlen "5427";
chr3	ENSEMBL_gcm37	exon	157869529	157869709	0.406282584744266	-	.	gene_id "ENSMUSG00000028176.14"; transcript_id "ENSMUSG00000028176.14_tx_50"; exon_id "chr3_157869529_157869709_-"; exonnum "20"; txlen "5676";
chr3	ENSEMBL_gcm37	exon	157869529	157869709	0.33988145595431	-	.	gene_id "ENSMUSG00000028176.14"; transcript_id "ENSMUSG00000028176.14_tx_51"; exon_id "chr3_157869529_157869709_-"; exonnum "18"; txlen "5098";
chr3	ENSEMBL_gcm37	exon	157869529	157869709	0.33988145595431	-	.	gene_id "ENSMUSG00000028176.14"; transcript_id "ENSMUSG00000028176.14_tx_52"; exon_id "chr3_157869529_157869709_-"; exonnum "18"; txlen "5218";
chr3	ENSEMBL_gcm37	exon	157869529	157869709	0.246517467440198	-	.	gene_id "ENSMUSG00000028176.14"; transcript_id "ENSMUSG00000028176.14_tx_55"; exon_id "chr3_157869529_157869709_-"; exonnum "18"; txlen "5129";
chr3	ENSEMBL_gcm37	exon	157869529	157869709	0.246517467440198	-	.	gene_id "ENSMUSG00000028176.14"; transcript_id "ENSMUSG00000028176.14_tx_56"; exon_id "chr3_157869529_157869709_-"; exonnum "17"; txlen "5053";
chr3	ENSEMBL_gcm37	exon	157869529	157869709	0.216513375871878	-	.	gene_id "ENSMUSG00000028176.14"; transcript_id "ENSMUSG00000028176.14_tx_57"; exon_id "chr3_157869529_157869709_-"; exonnum "21"; txlen "5855";
chr3	ENSEMBL_gcm37	exon	157869529	157869709	0.184423990611092	-	.	gene_id "ENSMUSG00000028176.14"; transcript_id "ENSMUSG00000028176.14_tx_59"; exon_id "chr3_157869529_157869709_-"; exonnum "20"; txlen "5606";
chr3	ENSEMBL_gcm37	exon	157869529	157869709	1.77337193773158	-	.	gene_id "ENSMUSG00000028176.14"; transcript_id "ENSMUSG00000028176.14_tx_7"; exon_id "chr3_157869529_157869709_-"; exonnum "18"; txlen "5050";
chr3	ENSEMBL_gcm37	exon	157869529	157869709	1.77337193773158	-	.	gene_id "ENSMUSG00000028176.14"; transcript_id "ENSMUSG00000028176.14_tx_8"; exon_id "chr3_157869529_157869709_-"; exonnum "18"; txlen "5170";
chr3	HAVANA	exon	157869912	157870023	0	-	.	gene_id "ENSMUSG00000028176.14"; transcript_id "ENSMUST00000200196.5"; gene_type "protein_coding"; gene_name "Lrrc7"; transcript_type "protein_coding"; transcript_name "Lrrc7-206"; exon_number 17; exon_id "ENSMUSE00000440908.2"; level 2; protein_id "ENSMUSP00000143365.2"; transcript_support_level "5"; mgi_id "MGI:2676665"; tag "mRNA_start_NF"; tag "cds_start_NF"; tag "not_organism_supported"; havana_gene "OTTMUSG00000052788.1"; havana_transcript "OTTMUST00000132134.1";
chr3	HAVANA	CDS	157869912	157870023	0	-	0	gene_id "ENSMUSG00000028176.14"; transcript_id "ENSMUST00000200196.5"; gene_type "protein_coding"; gene_name "Lrrc7"; transcript_type "protein_coding"; transcript_name "Lrrc7-206"; exon_number 17; exon_id "ENSMUSE00000440908.2"; level 2; protein_id "ENSMUSP00000143365.2"; transcript_support_level "5"; mgi_id "MGI:2676665"; tag "mRNA_start_NF"; tag "cds_start_NF"; tag "not_organism_supported"; havana_gene "OTTMUSG00000052788.1"; havana_transcript "OTTMUST00000132134.1";
chr3	HAVANA	exon	157869912	157870023	0	-	.	gene_id "ENSMUSG00000028176.14"; transcript_id "ENSMUST00000200137.5"; gene_type "protein_coding"; gene_name "Lrrc7"; transcript_type "protein_coding"; transcript_name "Lrrc7-205"; exon_number 20; exon_id "ENSMUSE00000440908.2"; level 2; protein_id "ENSMUSP00000142498.2"; transcript_support_level "1"; mgi_id "MGI:2676665"; tag "basic"; tag "CCDS"; ccdsid "CCDS80073.1"; havana_gene "OTTMUSG00000052788.1"; havana_transcript "OTTMUST00000132135.1";
chr3	HAVANA	CDS	157869912	157870023	0	-	0	gene_id "ENSMUSG00000028176.14"; transcript_id "ENSMUST00000200137.5"; gene_type "protein_coding"; gene_name "Lrrc7"; transcript_type "protein_coding"; transcript_name "Lrrc7-205"; exon_number 20; exon_id "ENSMUSE00000440908.2"; level 2; protein_id "ENSMUSP00000142498.2"; transcript_support_level "1"; mgi_id "MGI:2676665"; tag "basic"; tag "CCDS"; ccdsid "CCDS80073.1"; havana_gene "OTTMUSG00000052788.1"; havana_transcript "OTTMUST00000132135.1";
chr3	HAVANA	exon	157869912	157870023	0	-	.	gene_id "ENSMUSG00000028176.14"; transcript_id "ENSMUST00000199890.5"; gene_type "protein_coding"; gene_name "Lrrc7"; transcript_type "protein_coding"; transcript_name "Lrrc7-204"; exon_number 20; exon_id "ENSMUSE00000440908.2"; level 2; protein_id "ENSMUSP00000142440.2"; transcript_support_level "1"; mgi_id "MGI:2676665"; tag "basic"; tag "CCDS"; ccdsid "CCDS80072.1"; havana_gene "OTTMUSG00000052788.1"; havana_transcript "OTTMUST00000132136.1";
chr3	HAVANA	CDS	157869912	157870023	0	-	0	gene_id "ENSMUSG00000028176.14"; transcript_id "ENSMUST00000199890.5"; gene_type "protein_coding"; gene_name "Lrrc7"; transcript_type "protein_coding"; transcript_name "Lrrc7-204"; exon_number 20; exon_id "ENSMUSE00000440908.2"; level 2; protein_id "ENSMUSP00000142440.2"; transcript_support_level "1"; mgi_id "MGI:2676665"; tag "basic"; tag "CCDS"; ccdsid "CCDS80072.1"; havana_gene "OTTMUSG00000052788.1"; havana_transcript "OTTMUST00000132136.1";
chr3	HAVANA	exon	157869912	157870023	0	-	.	gene_id "ENSMUSG00000028176.14"; transcript_id "ENSMUST00000238317.3"; gene_type "protein_coding"; gene_name "Lrrc7"; transcript_type "protein_coding"; transcript_name "Lrrc7-207"; exon_number 19; exon_id "ENSMUSE00000440908.2"; level 2; protein_id "ENSMUSP00000158628.3"; mgi_id "MGI:2676665"; tag "inferred_transcript_model"; tag "basic"; havana_gene "OTTMUSG00000052788.1"; havana_transcript "OTTMUST00000181709.1";
chr3	HAVANA	CDS	157869912	157870023	0	-	0	gene_id "ENSMUSG00000028176.14"; transcript_id "ENSMUST00000238317.3"; gene_type "protein_coding"; gene_name "Lrrc7"; transcript_type "protein_coding"; transcript_name "Lrrc7-207"; exon_number 19; exon_id "ENSMUSE00000440908.2"; level 2; protein_id "ENSMUSP00000158628.3"; mgi_id "MGI:2676665"; tag "inferred_transcript_model"; tag "basic"; havana_gene "OTTMUSG00000052788.1"; havana_transcript "OTTMUST00000181709.1";
chr3	ENSEMBL	exon	157869912	157870023	0	-	.	gene_id "ENSMUSG00000028176.14"; transcript_id "ENSMUST00000106044.6"; gene_type "protein_coding"; gene_name "Lrrc7"; transcript_type "protein_coding"; transcript_name "Lrrc7-201"; exon_number 20; exon_id "ENSMUSE00000440908.2"; level 3; protein_id "ENSMUSP00000101659.2"; transcript_support_level "5"; mgi_id "MGI:2676665"; tag "basic"; tag "Ensembl_canonical"; tag "GENCODE_Primary"; tag "appris_principal_1"; havana_gene "OTTMUSG00000052788.1";
chr3	ENSEMBL	CDS	157869912	157870023	0	-	0	gene_id "ENSMUSG00000028176.14"; transcript_id "ENSMUST00000106044.6"; gene_type "protein_coding"; gene_name "Lrrc7"; transcript_type "protein_coding"; transcript_name "Lrrc7-201"; exon_number 20; exon_id "ENSMUSE00000440908.2"; level 3; protein_id "ENSMUSP00000101659.2"; transcript_support_level "5"; mgi_id "MGI:2676665"; tag "basic"; tag "Ensembl_canonical"; tag "GENCODE_Primary"; tag "appris_principal_1"; havana_gene "OTTMUSG00000052788.1";
chr3	ENSEMBL_gcm37	exon	157869912	157870023	1.45579610797508	-	.	gene_id "ENSMUSG00000028176.14"; transcript_id "ENSMUSG00000028176.14_tx_10"; exon_id "chr3_157869912_157870023_-"; exonnum "18"; txlen "5286";
chr3	ENSEMBL_gcm37	exon	157869912	157870023	1.29573624749698	-	.	gene_id "ENSMUSG00000028176.14"; transcript_id "ENSMUSG00000028176.14_tx_15"; exon_id "chr3_157869912_157870023_-"; exonnum "18"; txlen "5560";
chr3	ENSEMBL_gcm37	exon	157869912	157870023	1.04251302303533	-	.	gene_id "ENSMUSG00000028176.14"; transcript_id "ENSMUSG00000028176.14_tx_19"; exon_id "chr3_157869912_157870023_-"; exonnum "18"; txlen "5166";
chr3	ENSEMBL_gcm37	exon	157869912	157870023	0.95777645294317	-	.	gene_id "ENSMUSG00000028176.14"; transcript_id "ENSMUSG00000028176.14_tx_22"; exon_id "chr3_157869912_157870023_-"; exonnum "21"; txlen "5670";
chr3	ENSEMBL_gcm37	exon	157869912	157870023	0.95777645294317	-	.	gene_id "ENSMUSG00000028176.14"; transcript_id "ENSMUSG00000028176.14_tx_23"; exon_id "chr3_157869912_157870023_-"; exonnum "20"; txlen "5594";
chr3	ENSEMBL_gcm37	exon	157869912	157870023	0.956873112267984	-	.	gene_id "ENSMUSG00000028176.14"; transcript_id "ENSMUSG00000028176.14_tx_24"; exon_id "chr3_157869912_157870023_-"; exonnum "21"; txlen "5790";
chr3	ENSEMBL_gcm37	exon	157869912	157870023	0.956873112267984	-	.	gene_id "ENSMUSG00000028176.14"; transcript_id "ENSMUSG00000028176.14_tx_25"; exon_id "chr3_157869912_157870023_-"; exonnum "20"; txlen "5714";
chr3	ENSEMBL_gcm37	exon	157869912	157870023	0.629796460811625	-	.	gene_id "ENSMUSG00000028176.14"; transcript_id "ENSMUSG00000028176.14_tx_33"; exon_id "chr3_157869912_157870023_-"; exonnum "21"; txlen "5931";
chr3	ENSEMBL_gcm37	exon	157869912	157870023	0.619222530759664	-	.	gene_id "ENSMUSG00000028176.14"; transcript_id "ENSMUSG00000028176.14_tx_34"; exon_id "chr3_157869912_157870023_-"; exonnum "20"; txlen "5421";
chr3	ENSEMBL_gcm37	exon	157869912	157870023	0.619222530759664	-	.	gene_id "ENSMUSG00000028176.14"; transcript_id "ENSMUSG00000028176.14_tx_35"; exon_id "chr3_157869912_157870023_-"; exonnum "20"; txlen "5541";
chr3	ENSEMBL_gcm37	exon	157869912	157870023	0.619222530759664	-	.	gene_id "ENSMUSG00000028176.14"; transcript_id "ENSMUSG00000028176.14_tx_36"; exon_id "chr3_157869912_157870023_-"; exonnum "19"; txlen "5345";
chr3	ENSEMBL_gcm37	exon	157869912	157870023	0.619222530759664	-	.	gene_id "ENSMUSG00000028176.14"; transcript_id "ENSMUSG00000028176.14_tx_37"; exon_id "chr3_157869912_157870023_-"; exonnum "19"; txlen "5465";
chr3	ENSEMBL_gcm37	exon	157869912	157870023	0.59770707555084	-	.	gene_id "ENSMUSG00000028176.14"; transcript_id "ENSMUSG00000028176.14_tx_38"; exon_id "chr3_157869912_157870023_-"; exonnum "20"; txlen "5682";
chr3	ENSEMBL_gcm37	exon	157869912	157870023	0.538758654450532	-	.	gene_id "ENSMUSG00000028176.14"; transcript_id "ENSMUSG00000028176.14_tx_39"; exon_id "chr3_157869912_157870023_-"; exonnum "17"; txlen "5311";
chr3	ENSEMBL_gcm37	exon	157869912	157870023	0.535421663798999	-	.	gene_id "ENSMUSG00000028176.14"; transcript_id "ENSMUSG00000028176.14_tx_40"; exon_id "chr3_157869912_157870023_-"; exonnum "19"; txlen "5481";
chr3	ENSEMBL_gcm37	exon	157869912	157870023	0.519956871291996	-	.	gene_id "ENSMUSG00000028176.14"; transcript_id "ENSMUSG00000028176.14_tx_41"; exon_id "chr3_157869912_157870023_-"; exonnum "19"; txlen "5340";
chr3	ENSEMBL_gcm37	exon	157869912	157870023	0.519956871291996	-	.	gene_id "ENSMUSG00000028176.14"; transcript_id "ENSMUSG00000028176.14_tx_42"; exon_id "chr3_157869912_157870023_-"; exonnum "18"; txlen "5264";
chr3	ENSEMBL_gcm37	exon	157869912	157870023	0.508418034795324	-	.	gene_id "ENSMUSG00000028176.14"; transcript_id "ENSMUSG00000028176.14_tx_43"; exon_id "chr3_157869912_157870023_-"; exonnum "19"; txlen "5220";
chr3	ENSEMBL_gcm37	exon	157869912	157870023	0.494663151858385	-	.	gene_id "ENSMUSG00000028176.14"; transcript_id "ENSMUSG00000028176.14_tx_44"; exon_id "chr3_157869912_157870023_-"; exonnum "16"; txlen "4849";
chr3	ENSEMBL_gcm37	exon	157869912	157870023	0.494663151858385	-	.	gene_id "ENSMUSG00000028176.14"; transcript_id "ENSMUSG00000028176.14_tx_45"; exon_id "chr3_157869912_157870023_-"; exonnum "16"; txlen "4969";
chr3	ENSEMBL_gcm37	exon	157869912	157870023	0.471512847300668	-	.	gene_id "ENSMUSG00000028176.14"; transcript_id "ENSMUSG00000028176.14_tx_46"; exon_id "chr3_157869912_157870023_-"; exonnum "20"; txlen "5589";
chr3	ENSEMBL_gcm37	exon	157869912	157870023	0.459974010803996	-	.	gene_id "ENSMUSG00000028176.14"; transcript_id "ENSMUSG00000028176.14_tx_47"; exon_id "chr3_157869912_157870023_-"; exonnum "20"; txlen "5469";
chr3	ENSEMBL_gcm37	exon	157869912	157870023	0.413283084939748	-	.	gene_id "ENSMUSG00000028176.14"; transcript_id "ENSMUSG00000028176.14_tx_48"; exon_id "chr3_157869912_157870023_-"; exonnum "17"; txlen "5085";
chr3	ENSEMBL_gcm37	exon	157869912	157870023	0.406282584744266	-	.	gene_id "ENSMUSG00000028176.14"; transcript_id "ENSMUSG00000028176.14_tx_49"; exon_id "chr3_157869912_157870023_-"; exonnum "18"; txlen "5427";
chr3	ENSEMBL_gcm37	exon	157869912	157870023	0.406282584744266	-	.	gene_id "ENSMUSG00000028176.14"; transcript_id "ENSMUSG00000028176.14_tx_50"; exon_id "chr3_157869912_157870023_-"; exonnum "19"; txlen "5676";
chr3	ENSEMBL_gcm37	exon	157869912	157870023	0.33988145595431	-	.	gene_id "ENSMUSG00000028176.14"; transcript_id "ENSMUSG00000028176.14_tx_51"; exon_id "chr3_157869912_157870023_-"; exonnum "17"; txlen "5098";
chr3	ENSEMBL_gcm37	exon	157869912	157870023	0.33988145595431	-	.	gene_id "ENSMUSG00000028176.14"; transcript_id "ENSMUSG00000028176.14_tx_52"; exon_id "chr3_157869912_157870023_-"; exonnum "17"; txlen "5218";
chr3	ENSEMBL_gcm37	exon	157869912	157870023	0.216513375871878	-	.	gene_id "ENSMUSG00000028176.14"; transcript_id "ENSMUSG00000028176.14_tx_57"; exon_id "chr3_157869912_157870023_-"; exonnum "20"; txlen "5855";
chr3	ENSEMBL_gcm37	exon	157869912	157870023	0.184423990611092	-	.	gene_id "ENSMUSG00000028176.14"; transcript_id "ENSMUSG00000028176.14_tx_59"; exon_id "chr3_157869912_157870023_-"; exonnum "19"; txlen "5606";
chr3	ENSEMBL_gcm37	exon	157869912	157870023	1.77337193773158	-	.	gene_id "ENSMUSG00000028176.14"; transcript_id "ENSMUSG00000028176.14_tx_7"; exon_id "chr3_157869912_157870023_-"; exonnum "17"; txlen "5050";
chr3	ENSEMBL_gcm37	exon	157869912	157870023	1.77337193773158	-	.	gene_id "ENSMUSG00000028176.14"; transcript_id "ENSMUSG00000028176.14_tx_8"; exon_id "chr3_157869912_157870023_-"; exonnum "17"; txlen "5170";
chr3	HAVANA	exon	157876193	157876393	0	-	.	gene_id "ENSMUSG00000028176.14"; transcript_id "ENSMUST00000200196.5"; gene_type "protein_coding"; gene_name "Lrrc7"; transcript_type "protein_coding"; transcript_name "Lrrc7-206"; exon_number 16; exon_id "ENSMUSE00000440914.2"; level 2; protein_id "ENSMUSP00000143365.2"; transcript_support_level "5"; mgi_id "MGI:2676665"; tag "mRNA_start_NF"; tag "cds_start_NF"; tag "not_organism_supported"; havana_gene "OTTMUSG00000052788.1"; havana_transcript "OTTMUST00000132134.1";
chr3	HAVANA	CDS	157876193	157876393	0	-	0	gene_id "ENSMUSG00000028176.14"; transcript_id "ENSMUST00000200196.5"; gene_type "protein_coding"; gene_name "Lrrc7"; transcript_type "protein_coding"; transcript_name "Lrrc7-206"; exon_number 16; exon_id "ENSMUSE00000440914.2"; level 2; protein_id "ENSMUSP00000143365.2"; transcript_support_level "5"; mgi_id "MGI:2676665"; tag "mRNA_start_NF"; tag "cds_start_NF"; tag "not_organism_supported"; havana_gene "OTTMUSG00000052788.1"; havana_transcript "OTTMUST00000132134.1";
chr3	HAVANA	exon	157876193	157876393	0	-	.	gene_id "ENSMUSG00000028176.14"; transcript_id "ENSMUST00000200137.5"; gene_type "protein_coding"; gene_name "Lrrc7"; transcript_type "protein_coding"; transcript_name "Lrrc7-205"; exon_number 19; exon_id "ENSMUSE00000440914.2"; level 2; protein_id "ENSMUSP00000142498.2"; transcript_support_level "1"; mgi_id "MGI:2676665"; tag "basic"; tag "CCDS"; ccdsid "CCDS80073.1"; havana_gene "OTTMUSG00000052788.1"; havana_transcript "OTTMUST00000132135.1";
chr3	HAVANA	CDS	157876193	157876393	0	-	0	gene_id "ENSMUSG00000028176.14"; transcript_id "ENSMUST00000200137.5"; gene_type "protein_coding"; gene_name "Lrrc7"; transcript_type "protein_coding"; transcript_name "Lrrc7-205"; exon_number 19; exon_id "ENSMUSE00000440914.2"; level 2; protein_id "ENSMUSP00000142498.2"; transcript_support_level "1"; mgi_id "MGI:2676665"; tag "basic"; tag "CCDS"; ccdsid "CCDS80073.1"; havana_gene "OTTMUSG00000052788.1"; havana_transcript "OTTMUST00000132135.1";
chr3	HAVANA	exon	157876193	157876393	0	-	.	gene_id "ENSMUSG00000028176.14"; transcript_id "ENSMUST00000199890.5"; gene_type "protein_coding"; gene_name "Lrrc7"; transcript_type "protein_coding"; transcript_name "Lrrc7-204"; exon_number 19; exon_id "ENSMUSE00000440914.2"; level 2; protein_id "ENSMUSP00000142440.2"; transcript_support_level "1"; mgi_id "MGI:2676665"; tag "basic"; tag "CCDS"; ccdsid "CCDS80072.1"; havana_gene "OTTMUSG00000052788.1"; havana_transcript "OTTMUST00000132136.1";
chr3	HAVANA	CDS	157876193	157876393	0	-	0	gene_id "ENSMUSG00000028176.14"; transcript_id "ENSMUST00000199890.5"; gene_type "protein_coding"; gene_name "Lrrc7"; transcript_type "protein_coding"; transcript_name "Lrrc7-204"; exon_number 19; exon_id "ENSMUSE00000440914.2"; level 2; protein_id "ENSMUSP00000142440.2"; transcript_support_level "1"; mgi_id "MGI:2676665"; tag "basic"; tag "CCDS"; ccdsid "CCDS80072.1"; havana_gene "OTTMUSG00000052788.1"; havana_transcript "OTTMUST00000132136.1";
chr3	HAVANA	exon	157876193	157876393	0	-	.	gene_id "ENSMUSG00000028176.14"; transcript_id "ENSMUST00000238317.3"; gene_type "protein_coding"; gene_name "Lrrc7"; transcript_type "protein_coding"; transcript_name "Lrrc7-207"; exon_number 18; exon_id "ENSMUSE00000440914.2"; level 2; protein_id "ENSMUSP00000158628.3"; mgi_id "MGI:2676665"; tag "inferred_transcript_model"; tag "basic"; havana_gene "OTTMUSG00000052788.1"; havana_transcript "OTTMUST00000181709.1";
chr3	HAVANA	CDS	157876193	157876393	0	-	0	gene_id "ENSMUSG00000028176.14"; transcript_id "ENSMUST00000238317.3"; gene_type "protein_coding"; gene_name "Lrrc7"; transcript_type "protein_coding"; transcript_name "Lrrc7-207"; exon_number 18; exon_id "ENSMUSE00000440914.2"; level 2; protein_id "ENSMUSP00000158628.3"; mgi_id "MGI:2676665"; tag "inferred_transcript_model"; tag "basic"; havana_gene "OTTMUSG00000052788.1"; havana_transcript "OTTMUST00000181709.1";
chr3	ENSEMBL	exon	157876193	157876393	0	-	.	gene_id "ENSMUSG00000028176.14"; transcript_id "ENSMUST00000106044.6"; gene_type "protein_coding"; gene_name "Lrrc7"; transcript_type "protein_coding"; transcript_name "Lrrc7-201"; exon_number 19; exon_id "ENSMUSE00000440914.2"; level 3; protein_id "ENSMUSP00000101659.2"; transcript_support_level "5"; mgi_id "MGI:2676665"; tag "basic"; tag "Ensembl_canonical"; tag "GENCODE_Primary"; tag "appris_principal_1"; havana_gene "OTTMUSG00000052788.1";
chr3	ENSEMBL	CDS	157876193	157876393	0	-	0	gene_id "ENSMUSG00000028176.14"; transcript_id "ENSMUST00000106044.6"; gene_type "protein_coding"; gene_name "Lrrc7"; transcript_type "protein_coding"; transcript_name "Lrrc7-201"; exon_number 19; exon_id "ENSMUSE00000440914.2"; level 3; protein_id "ENSMUSP00000101659.2"; transcript_support_level "5"; mgi_id "MGI:2676665"; tag "basic"; tag "Ensembl_canonical"; tag "GENCODE_Primary"; tag "appris_principal_1"; havana_gene "OTTMUSG00000052788.1";
chr3	ENSEMBL_gcm37	exon	157876193	157876393	1.45579610797508	-	.	gene_id "ENSMUSG00000028176.14"; transcript_id "ENSMUSG00000028176.14_tx_10"; exon_id "chr3_157876193_157876393_-"; exonnum "17"; txlen "5286";
chr3	ENSEMBL_gcm37	exon	157876193	157876393	1.29573624749698	-	.	gene_id "ENSMUSG00000028176.14"; transcript_id "ENSMUSG00000028176.14_tx_15"; exon_id "chr3_157876193_157876393_-"; exonnum "17"; txlen "5560";
chr3	ENSEMBL_gcm37	exon	157876193	157876393	1.04251302303533	-	.	gene_id "ENSMUSG00000028176.14"; transcript_id "ENSMUSG00000028176.14_tx_19"; exon_id "chr3_157876193_157876393_-"; exonnum "17"; txlen "5166";
chr3	ENSEMBL_gcm37	exon	157876193	157876393	0.95777645294317	-	.	gene_id "ENSMUSG00000028176.14"; transcript_id "ENSMUSG00000028176.14_tx_22"; exon_id "chr3_157876193_157876393_-"; exonnum "20"; txlen "5670";
chr3	ENSEMBL_gcm37	exon	157876193	157876393	0.95777645294317	-	.	gene_id "ENSMUSG00000028176.14"; transcript_id "ENSMUSG00000028176.14_tx_23"; exon_id "chr3_157876193_157876393_-"; exonnum "19"; txlen "5594";
chr3	ENSEMBL_gcm37	exon	157876193	157876393	0.956873112267984	-	.	gene_id "ENSMUSG00000028176.14"; transcript_id "ENSMUSG00000028176.14_tx_24"; exon_id "chr3_157876193_157876393_-"; exonnum "20"; txlen "5790";
chr3	ENSEMBL_gcm37	exon	157876193	157876393	0.956873112267984	-	.	gene_id "ENSMUSG00000028176.14"; transcript_id "ENSMUSG00000028176.14_tx_25"; exon_id "chr3_157876193_157876393_-"; exonnum "19"; txlen "5714";
chr3	ENSEMBL_gcm37	exon	157876193	157876393	0.629796460811625	-	.	gene_id "ENSMUSG00000028176.14"; transcript_id "ENSMUSG00000028176.14_tx_33"; exon_id "chr3_157876193_157876393_-"; exonnum "20"; txlen "5931";
chr3	ENSEMBL_gcm37	exon	157876193	157876393	0.619222530759664	-	.	gene_id "ENSMUSG00000028176.14"; transcript_id "ENSMUSG00000028176.14_tx_34"; exon_id "chr3_157876193_157876393_-"; exonnum "19"; txlen "5421";
chr3	ENSEMBL_gcm37	exon	157876193	157876393	0.619222530759664	-	.	gene_id "ENSMUSG00000028176.14"; transcript_id "ENSMUSG00000028176.14_tx_35"; exon_id "chr3_157876193_157876393_-"; exonnum "19"; txlen "5541";
chr3	ENSEMBL_gcm37	exon	157876193	157876393	0.619222530759664	-	.	gene_id "ENSMUSG00000028176.14"; transcript_id "ENSMUSG00000028176.14_tx_36"; exon_id "chr3_157876193_157876393_-"; exonnum "18"; txlen "5345";
chr3	ENSEMBL_gcm37	exon	157876193	157876393	0.619222530759664	-	.	gene_id "ENSMUSG00000028176.14"; transcript_id "ENSMUSG00000028176.14_tx_37"; exon_id "chr3_157876193_157876393_-"; exonnum "18"; txlen "5465";
chr3	ENSEMBL_gcm37	exon	157876193	157876393	0.59770707555084	-	.	gene_id "ENSMUSG00000028176.14"; transcript_id "ENSMUSG00000028176.14_tx_38"; exon_id "chr3_157876193_157876393_-"; exonnum "19"; txlen "5682";
chr3	ENSEMBL_gcm37	exon	157876193	157876393	0.538758654450532	-	.	gene_id "ENSMUSG00000028176.14"; transcript_id "ENSMUSG00000028176.14_tx_39"; exon_id "chr3_157876193_157876393_-"; exonnum "16"; txlen "5311";
chr3	ENSEMBL_gcm37	exon	157876193	157876393	0.406282584744266	-	.	gene_id "ENSMUSG00000028176.14"; transcript_id "ENSMUSG00000028176.14_tx_49"; exon_id "chr3_157876193_157876393_-"; exonnum "17"; txlen "5427";
chr3	ENSEMBL_gcm37	exon	157876193	157876393	0.406282584744266	-	.	gene_id "ENSMUSG00000028176.14"; transcript_id "ENSMUSG00000028176.14_tx_50"; exon_id "chr3_157876193_157876393_-"; exonnum "18"; txlen "5676";
chr3	ENSEMBL_gcm37	exon	157876193	157876393	0.216513375871878	-	.	gene_id "ENSMUSG00000028176.14"; transcript_id "ENSMUSG00000028176.14_tx_57"; exon_id "chr3_157876193_157876393_-"; exonnum "19"; txlen "5855";
chr3	ENSEMBL_gcm37	exon	157876193	157876393	0.184423990611092	-	.	gene_id "ENSMUSG00000028176.14"; transcript_id "ENSMUSG00000028176.14_tx_59"; exon_id "chr3_157876193_157876393_-"; exonnum "18"; txlen "5606";
chr3	ENSEMBL_gcm37	exon	157876193	157876393	1.77337193773158	-	.	gene_id "ENSMUSG00000028176.14"; transcript_id "ENSMUSG00000028176.14_tx_7"; exon_id "chr3_157876193_157876393_-"; exonnum "16"; txlen "5050";
chr3	ENSEMBL_gcm37	exon	157876193	157876393	1.77337193773158	-	.	gene_id "ENSMUSG00000028176.14"; transcript_id "ENSMUSG00000028176.14_tx_8"; exon_id "chr3_157876193_157876393_-"; exonnum "16"; txlen "5170";
chr3	HAVANA	exon	157880740	157880988	0	-	.	gene_id "ENSMUSG00000028176.14"; transcript_id "ENSMUST00000200196.5"; gene_type "protein_coding"; gene_name "Lrrc7"; transcript_type "protein_coding"; transcript_name "Lrrc7-206"; exon_number 15; exon_id "ENSMUSE00000440918.2"; level 2; protein_id "ENSMUSP00000143365.2"; transcript_support_level "5"; mgi_id "MGI:2676665"; tag "mRNA_start_NF"; tag "cds_start_NF"; tag "not_organism_supported"; havana_gene "OTTMUSG00000052788.1"; havana_transcript "OTTMUST00000132134.1";
chr3	HAVANA	CDS	157880740	157880988	0	-	0	gene_id "ENSMUSG00000028176.14"; transcript_id "ENSMUST00000200196.5"; gene_type "protein_coding"; gene_name "Lrrc7"; transcript_type "protein_coding"; transcript_name "Lrrc7-206"; exon_number 15; exon_id "ENSMUSE00000440918.2"; level 2; protein_id "ENSMUSP00000143365.2"; transcript_support_level "5"; mgi_id "MGI:2676665"; tag "mRNA_start_NF"; tag "cds_start_NF"; tag "not_organism_supported"; havana_gene "OTTMUSG00000052788.1"; havana_transcript "OTTMUST00000132134.1";
chr3	HAVANA	exon	157880740	157880988	0	-	.	gene_id "ENSMUSG00000028176.14"; transcript_id "ENSMUST00000200137.5"; gene_type "protein_coding"; gene_name "Lrrc7"; transcript_type "protein_coding"; transcript_name "Lrrc7-205"; exon_number 18; exon_id "ENSMUSE00000440918.2"; level 2; protein_id "ENSMUSP00000142498.2"; transcript_support_level "1"; mgi_id "MGI:2676665"; tag "basic"; tag "CCDS"; ccdsid "CCDS80073.1"; havana_gene "OTTMUSG00000052788.1"; havana_transcript "OTTMUST00000132135.1";
chr3	HAVANA	CDS	157880740	157880988	0	-	0	gene_id "ENSMUSG00000028176.14"; transcript_id "ENSMUST00000200137.5"; gene_type "protein_coding"; gene_name "Lrrc7"; transcript_type "protein_coding"; transcript_name "Lrrc7-205"; exon_number 18; exon_id "ENSMUSE00000440918.2"; level 2; protein_id "ENSMUSP00000142498.2"; transcript_support_level "1"; mgi_id "MGI:2676665"; tag "basic"; tag "CCDS"; ccdsid "CCDS80073.1"; havana_gene "OTTMUSG00000052788.1"; havana_transcript "OTTMUST00000132135.1";
chr3	HAVANA	exon	157880740	157880988	0	-	.	gene_id "ENSMUSG00000028176.14"; transcript_id "ENSMUST00000199890.5"; gene_type "protein_coding"; gene_name "Lrrc7"; transcript_type "protein_coding"; transcript_name "Lrrc7-204"; exon_number 18; exon_id "ENSMUSE00000440918.2"; level 2; protein_id "ENSMUSP00000142440.2"; transcript_support_level "1"; mgi_id "MGI:2676665"; tag "basic"; tag "CCDS"; ccdsid "CCDS80072.1"; havana_gene "OTTMUSG00000052788.1"; havana_transcript "OTTMUST00000132136.1";
chr3	HAVANA	CDS	157880740	157880988	0	-	0	gene_id "ENSMUSG00000028176.14"; transcript_id "ENSMUST00000199890.5"; gene_type "protein_coding"; gene_name "Lrrc7"; transcript_type "protein_coding"; transcript_name "Lrrc7-204"; exon_number 18; exon_id "ENSMUSE00000440918.2"; level 2; protein_id "ENSMUSP00000142440.2"; transcript_support_level "1"; mgi_id "MGI:2676665"; tag "basic"; tag "CCDS"; ccdsid "CCDS80072.1"; havana_gene "OTTMUSG00000052788.1"; havana_transcript "OTTMUST00000132136.1";
chr3	HAVANA	exon	157880740	157880988	0	-	.	gene_id "ENSMUSG00000028176.14"; transcript_id "ENSMUST00000238317.3"; gene_type "protein_coding"; gene_name "Lrrc7"; transcript_type "protein_coding"; transcript_name "Lrrc7-207"; exon_number 17; exon_id "ENSMUSE00000440918.2"; level 2; protein_id "ENSMUSP00000158628.3"; mgi_id "MGI:2676665"; tag "inferred_transcript_model"; tag "basic"; havana_gene "OTTMUSG00000052788.1"; havana_transcript "OTTMUST00000181709.1";
chr3	HAVANA	CDS	157880740	157880988	0	-	0	gene_id "ENSMUSG00000028176.14"; transcript_id "ENSMUST00000238317.3"; gene_type "protein_coding"; gene_name "Lrrc7"; transcript_type "protein_coding"; transcript_name "Lrrc7-207"; exon_number 17; exon_id "ENSMUSE00000440918.2"; level 2; protein_id "ENSMUSP00000158628.3"; mgi_id "MGI:2676665"; tag "inferred_transcript_model"; tag "basic"; havana_gene "OTTMUSG00000052788.1"; havana_transcript "OTTMUST00000181709.1";
chr3	ENSEMBL	exon	157880740	157880988	0	-	.	gene_id "ENSMUSG00000028176.14"; transcript_id "ENSMUST00000106044.6"; gene_type "protein_coding"; gene_name "Lrrc7"; transcript_type "protein_coding"; transcript_name "Lrrc7-201"; exon_number 18; exon_id "ENSMUSE00000440918.2"; level 3; protein_id "ENSMUSP00000101659.2"; transcript_support_level "5"; mgi_id "MGI:2676665"; tag "basic"; tag "Ensembl_canonical"; tag "GENCODE_Primary"; tag "appris_principal_1"; havana_gene "OTTMUSG00000052788.1";
chr3	ENSEMBL	CDS	157880740	157880988	0	-	0	gene_id "ENSMUSG00000028176.14"; transcript_id "ENSMUST00000106044.6"; gene_type "protein_coding"; gene_name "Lrrc7"; transcript_type "protein_coding"; transcript_name "Lrrc7-201"; exon_number 18; exon_id "ENSMUSE00000440918.2"; level 3; protein_id "ENSMUSP00000101659.2"; transcript_support_level "5"; mgi_id "MGI:2676665"; tag "basic"; tag "Ensembl_canonical"; tag "GENCODE_Primary"; tag "appris_principal_1"; havana_gene "OTTMUSG00000052788.1";
chr3	ENSEMBL_gcm37	exon	157880740	157880988	1.29573624749698	-	.	gene_id "ENSMUSG00000028176.14"; transcript_id "ENSMUSG00000028176.14_tx_15"; exon_id "chr3_157880740_157880988_-"; exonnum "16"; txlen "5560";
chr3	ENSEMBL_gcm37	exon	157880740	157880988	0.95777645294317	-	.	gene_id "ENSMUSG00000028176.14"; transcript_id "ENSMUSG00000028176.14_tx_22"; exon_id "chr3_157880740_157880988_-"; exonnum "19"; txlen "5670";
chr3	ENSEMBL_gcm37	exon	157880740	157880988	0.95777645294317	-	.	gene_id "ENSMUSG00000028176.14"; transcript_id "ENSMUSG00000028176.14_tx_23"; exon_id "chr3_157880740_157880988_-"; exonnum "18"; txlen "5594";
chr3	ENSEMBL_gcm37	exon	157880740	157880988	0.956873112267984	-	.	gene_id "ENSMUSG00000028176.14"; transcript_id "ENSMUSG00000028176.14_tx_24"; exon_id "chr3_157880740_157880988_-"; exonnum "19"; txlen "5790";
chr3	ENSEMBL_gcm37	exon	157880740	157880988	0.956873112267984	-	.	gene_id "ENSMUSG00000028176.14"; transcript_id "ENSMUSG00000028176.14_tx_25"; exon_id "chr3_157880740_157880988_-"; exonnum "18"; txlen "5714";
chr3	ENSEMBL_gcm37	exon	157880740	157880988	0.629796460811625	-	.	gene_id "ENSMUSG00000028176.14"; transcript_id "ENSMUSG00000028176.14_tx_33"; exon_id "chr3_157880740_157880988_-"; exonnum "19"; txlen "5931";
chr3	ENSEMBL_gcm37	exon	157880740	157880988	0.471512847300668	-	.	gene_id "ENSMUSG00000028176.14"; transcript_id "ENSMUSG00000028176.14_tx_46"; exon_id "chr3_157880740_157880988_-"; exonnum "19"; txlen "5589";
chr3	ENSEMBL_gcm37	exon	157880740	157880988	0.459974010803996	-	.	gene_id "ENSMUSG00000028176.14"; transcript_id "ENSMUSG00000028176.14_tx_47"; exon_id "chr3_157880740_157880988_-"; exonnum "19"; txlen "5469";
chr3	ENSEMBL_gcm37	exon	157880740	157880988	0.406282584744266	-	.	gene_id "ENSMUSG00000028176.14"; transcript_id "ENSMUSG00000028176.14_tx_50"; exon_id "chr3_157880740_157880988_-"; exonnum "17"; txlen "5676";
chr3	ENSEMBL_gcm37	exon	157880740	157880988	0.33988145595431	-	.	gene_id "ENSMUSG00000028176.14"; transcript_id "ENSMUSG00000028176.14_tx_51"; exon_id "chr3_157880740_157880988_-"; exonnum "16"; txlen "5098";
chr3	ENSEMBL_gcm37	exon	157880740	157880988	0.33988145595431	-	.	gene_id "ENSMUSG00000028176.14"; transcript_id "ENSMUSG00000028176.14_tx_52"; exon_id "chr3_157880740_157880988_-"; exonnum "16"; txlen "5218";
chr3	ENSEMBL_gcm37	exon	157880740	157880988	0.216513375871878	-	.	gene_id "ENSMUSG00000028176.14"; transcript_id "ENSMUSG00000028176.14_tx_57"; exon_id "chr3_157880740_157880988_-"; exonnum "18"; txlen "5855";
chr3	HAVANA	exon	157882846	157882970	0	-	.	gene_id "ENSMUSG00000028176.14"; transcript_id "ENSMUST00000200196.5"; gene_type "protein_coding"; gene_name "Lrrc7"; transcript_type "protein_coding"; transcript_name "Lrrc7-206"; exon_number 14; exon_id "ENSMUSE00000440924.2"; level 2; protein_id "ENSMUSP00000143365.2"; transcript_support_level "5"; mgi_id "MGI:2676665"; tag "mRNA_start_NF"; tag "cds_start_NF"; tag "not_organism_supported"; havana_gene "OTTMUSG00000052788.1"; havana_transcript "OTTMUST00000132134.1";
chr3	HAVANA	CDS	157882846	157882970	0	-	2	gene_id "ENSMUSG00000028176.14"; transcript_id "ENSMUST00000200196.5"; gene_type "protein_coding"; gene_name "Lrrc7"; transcript_type "protein_coding"; transcript_name "Lrrc7-206"; exon_number 14; exon_id "ENSMUSE00000440924.2"; level 2; protein_id "ENSMUSP00000143365.2"; transcript_support_level "5"; mgi_id "MGI:2676665"; tag "mRNA_start_NF"; tag "cds_start_NF"; tag "not_organism_supported"; havana_gene "OTTMUSG00000052788.1"; havana_transcript "OTTMUST00000132134.1";
chr3	HAVANA	exon	157882846	157882970	0	-	.	gene_id "ENSMUSG00000028176.14"; transcript_id "ENSMUST00000200137.5"; gene_type "protein_coding"; gene_name "Lrrc7"; transcript_type "protein_coding"; transcript_name "Lrrc7-205"; exon_number 17; exon_id "ENSMUSE00000440924.2"; level 2; protein_id "ENSMUSP00000142498.2"; transcript_support_level "1"; mgi_id "MGI:2676665"; tag "basic"; tag "CCDS"; ccdsid "CCDS80073.1"; havana_gene "OTTMUSG00000052788.1"; havana_transcript "OTTMUST00000132135.1";
chr3	HAVANA	CDS	157882846	157882970	0	-	2	gene_id "ENSMUSG00000028176.14"; transcript_id "ENSMUST00000200137.5"; gene_type "protein_coding"; gene_name "Lrrc7"; transcript_type "protein_coding"; transcript_name "Lrrc7-205"; exon_number 17; exon_id "ENSMUSE00000440924.2"; level 2; protein_id "ENSMUSP00000142498.2"; transcript_support_level "1"; mgi_id "MGI:2676665"; tag "basic"; tag "CCDS"; ccdsid "CCDS80073.1"; havana_gene "OTTMUSG00000052788.1"; havana_transcript "OTTMUST00000132135.1";
chr3	HAVANA	exon	157882846	157882970	0	-	.	gene_id "ENSMUSG00000028176.14"; transcript_id "ENSMUST00000199890.5"; gene_type "protein_coding"; gene_name "Lrrc7"; transcript_type "protein_coding"; transcript_name "Lrrc7-204"; exon_number 17; exon_id "ENSMUSE00000440924.2"; level 2; protein_id "ENSMUSP00000142440.2"; transcript_support_level "1"; mgi_id "MGI:2676665"; tag "basic"; tag "CCDS"; ccdsid "CCDS80072.1"; havana_gene "OTTMUSG00000052788.1"; havana_transcript "OTTMUST00000132136.1";
chr3	HAVANA	CDS	157882846	157882970	0	-	2	gene_id "ENSMUSG00000028176.14"; transcript_id "ENSMUST00000199890.5"; gene_type "protein_coding"; gene_name "Lrrc7"; transcript_type "protein_coding"; transcript_name "Lrrc7-204"; exon_number 17; exon_id "ENSMUSE00000440924.2"; level 2; protein_id "ENSMUSP00000142440.2"; transcript_support_level "1"; mgi_id "MGI:2676665"; tag "basic"; tag "CCDS"; ccdsid "CCDS80072.1"; havana_gene "OTTMUSG00000052788.1"; havana_transcript "OTTMUST00000132136.1";
chr3	HAVANA	exon	157882846	157882970	0	-	.	gene_id "ENSMUSG00000028176.14"; transcript_id "ENSMUST00000238317.3"; gene_type "protein_coding"; gene_name "Lrrc7"; transcript_type "protein_coding"; transcript_name "Lrrc7-207"; exon_number 16; exon_id "ENSMUSE00000440924.2"; level 2; protein_id "ENSMUSP00000158628.3"; mgi_id "MGI:2676665"; tag "inferred_transcript_model"; tag "basic"; havana_gene "OTTMUSG00000052788.1"; havana_transcript "OTTMUST00000181709.1";
chr3	HAVANA	CDS	157882846	157882970	0	-	2	gene_id "ENSMUSG00000028176.14"; transcript_id "ENSMUST00000238317.3"; gene_type "protein_coding"; gene_name "Lrrc7"; transcript_type "protein_coding"; transcript_name "Lrrc7-207"; exon_number 16; exon_id "ENSMUSE00000440924.2"; level 2; protein_id "ENSMUSP00000158628.3"; mgi_id "MGI:2676665"; tag "inferred_transcript_model"; tag "basic"; havana_gene "OTTMUSG00000052788.1"; havana_transcript "OTTMUST00000181709.1";
chr3	ENSEMBL	exon	157882846	157882970	0	-	.	gene_id "ENSMUSG00000028176.14"; transcript_id "ENSMUST00000106044.6"; gene_type "protein_coding"; gene_name "Lrrc7"; transcript_type "protein_coding"; transcript_name "Lrrc7-201"; exon_number 17; exon_id "ENSMUSE00000440924.2"; level 3; protein_id "ENSMUSP00000101659.2"; transcript_support_level "5"; mgi_id "MGI:2676665"; tag "basic"; tag "Ensembl_canonical"; tag "GENCODE_Primary"; tag "appris_principal_1"; havana_gene "OTTMUSG00000052788.1";
chr3	ENSEMBL	CDS	157882846	157882970	0	-	2	gene_id "ENSMUSG00000028176.14"; transcript_id "ENSMUST00000106044.6"; gene_type "protein_coding"; gene_name "Lrrc7"; transcript_type "protein_coding"; transcript_name "Lrrc7-201"; exon_number 17; exon_id "ENSMUSE00000440924.2"; level 3; protein_id "ENSMUSP00000101659.2"; transcript_support_level "5"; mgi_id "MGI:2676665"; tag "basic"; tag "Ensembl_canonical"; tag "GENCODE_Primary"; tag "appris_principal_1"; havana_gene "OTTMUSG00000052788.1";
chr3	ENSEMBL_gcm37	exon	157882846	157882970	1.45579610797508	-	.	gene_id "ENSMUSG00000028176.14"; transcript_id "ENSMUSG00000028176.14_tx_10"; exon_id "chr3_157882846_157882970_-"; exonnum "16"; txlen "5286";
chr3	ENSEMBL_gcm37	exon	157882846	157882970	1.29573624749698	-	.	gene_id "ENSMUSG00000028176.14"; transcript_id "ENSMUSG00000028176.14_tx_15"; exon_id "chr3_157882846_157882970_-"; exonnum "15"; txlen "5560";
chr3	ENSEMBL_gcm37	exon	157882846	157882970	1.04251302303533	-	.	gene_id "ENSMUSG00000028176.14"; transcript_id "ENSMUSG00000028176.14_tx_19"; exon_id "chr3_157882846_157882970_-"; exonnum "16"; txlen "5166";
chr3	ENSEMBL_gcm37	exon	157882846	157882970	0.95777645294317	-	.	gene_id "ENSMUSG00000028176.14"; transcript_id "ENSMUSG00000028176.14_tx_22"; exon_id "chr3_157882846_157882970_-"; exonnum "18"; txlen "5670";
chr3	ENSEMBL_gcm37	exon	157882846	157882970	0.95777645294317	-	.	gene_id "ENSMUSG00000028176.14"; transcript_id "ENSMUSG00000028176.14_tx_23"; exon_id "chr3_157882846_157882970_-"; exonnum "17"; txlen "5594";
chr3	ENSEMBL_gcm37	exon	157882846	157882970	0.956873112267984	-	.	gene_id "ENSMUSG00000028176.14"; transcript_id "ENSMUSG00000028176.14_tx_24"; exon_id "chr3_157882846_157882970_-"; exonnum "18"; txlen "5790";
chr3	ENSEMBL_gcm37	exon	157882846	157882970	0.956873112267984	-	.	gene_id "ENSMUSG00000028176.14"; transcript_id "ENSMUSG00000028176.14_tx_25"; exon_id "chr3_157882846_157882970_-"; exonnum "17"; txlen "5714";
chr3	ENSEMBL_gcm37	exon	157882846	157882970	0.629796460811625	-	.	gene_id "ENSMUSG00000028176.14"; transcript_id "ENSMUSG00000028176.14_tx_33"; exon_id "chr3_157882846_157882970_-"; exonnum "18"; txlen "5931";
chr3	ENSEMBL_gcm37	exon	157882846	157882970	0.619222530759664	-	.	gene_id "ENSMUSG00000028176.14"; transcript_id "ENSMUSG00000028176.14_tx_34"; exon_id "chr3_157882846_157882970_-"; exonnum "18"; txlen "5421";
chr3	ENSEMBL_gcm37	exon	157882846	157882970	0.619222530759664	-	.	gene_id "ENSMUSG00000028176.14"; transcript_id "ENSMUSG00000028176.14_tx_35"; exon_id "chr3_157882846_157882970_-"; exonnum "18"; txlen "5541";
chr3	ENSEMBL_gcm37	exon	157882846	157882970	0.619222530759664	-	.	gene_id "ENSMUSG00000028176.14"; transcript_id "ENSMUSG00000028176.14_tx_36"; exon_id "chr3_157882846_157882970_-"; exonnum "17"; txlen "5345";
chr3	ENSEMBL_gcm37	exon	157882846	157882970	0.619222530759664	-	.	gene_id "ENSMUSG00000028176.14"; transcript_id "ENSMUSG00000028176.14_tx_37"; exon_id "chr3_157882846_157882970_-"; exonnum "17"; txlen "5465";
chr3	ENSEMBL_gcm37	exon	157882846	157882970	0.59770707555084	-	.	gene_id "ENSMUSG00000028176.14"; transcript_id "ENSMUSG00000028176.14_tx_38"; exon_id "chr3_157882846_157882970_-"; exonnum "18"; txlen "5682";
chr3	ENSEMBL_gcm37	exon	157882846	157882970	0.538758654450532	-	.	gene_id "ENSMUSG00000028176.14"; transcript_id "ENSMUSG00000028176.14_tx_39"; exon_id "chr3_157882846_157882970_-"; exonnum "15"; txlen "5311";
chr3	ENSEMBL_gcm37	exon	157882846	157882970	0.535421663798999	-	.	gene_id "ENSMUSG00000028176.14"; transcript_id "ENSMUSG00000028176.14_tx_40"; exon_id "chr3_157882846_157882970_-"; exonnum "18"; txlen "5481";
chr3	ENSEMBL_gcm37	exon	157882846	157882970	0.519956871291996	-	.	gene_id "ENSMUSG00000028176.14"; transcript_id "ENSMUSG00000028176.14_tx_41"; exon_id "chr3_157882846_157882970_-"; exonnum "18"; txlen "5340";
chr3	ENSEMBL_gcm37	exon	157882846	157882970	0.519956871291996	-	.	gene_id "ENSMUSG00000028176.14"; transcript_id "ENSMUSG00000028176.14_tx_42"; exon_id "chr3_157882846_157882970_-"; exonnum "17"; txlen "5264";
chr3	ENSEMBL_gcm37	exon	157882846	157882970	0.508418034795324	-	.	gene_id "ENSMUSG00000028176.14"; transcript_id "ENSMUSG00000028176.14_tx_43"; exon_id "chr3_157882846_157882970_-"; exonnum "18"; txlen "5220";
chr3	ENSEMBL_gcm37	exon	157882846	157882970	0.494663151858385	-	.	gene_id "ENSMUSG00000028176.14"; transcript_id "ENSMUSG00000028176.14_tx_44"; exon_id "chr3_157882846_157882970_-"; exonnum "15"; txlen "4849";
chr3	ENSEMBL_gcm37	exon	157882846	157882970	0.494663151858385	-	.	gene_id "ENSMUSG00000028176.14"; transcript_id "ENSMUSG00000028176.14_tx_45"; exon_id "chr3_157882846_157882970_-"; exonnum "15"; txlen "4969";
chr3	ENSEMBL_gcm37	exon	157882846	157882970	0.471512847300668	-	.	gene_id "ENSMUSG00000028176.14"; transcript_id "ENSMUSG00000028176.14_tx_46"; exon_id "chr3_157882846_157882970_-"; exonnum "18"; txlen "5589";
chr3	ENSEMBL_gcm37	exon	157882846	157882970	0.459974010803996	-	.	gene_id "ENSMUSG00000028176.14"; transcript_id "ENSMUSG00000028176.14_tx_47"; exon_id "chr3_157882846_157882970_-"; exonnum "18"; txlen "5469";
chr3	ENSEMBL_gcm37	exon	157882846	157882970	0.413283084939748	-	.	gene_id "ENSMUSG00000028176.14"; transcript_id "ENSMUSG00000028176.14_tx_48"; exon_id "chr3_157882846_157882970_-"; exonnum "16"; txlen "5085";
chr3	ENSEMBL_gcm37	exon	157882846	157882970	0.406282584744266	-	.	gene_id "ENSMUSG00000028176.14"; transcript_id "ENSMUSG00000028176.14_tx_49"; exon_id "chr3_157882846_157882970_-"; exonnum "16"; txlen "5427";
chr3	ENSEMBL_gcm37	exon	157882846	157882970	0.406282584744266	-	.	gene_id "ENSMUSG00000028176.14"; transcript_id "ENSMUSG00000028176.14_tx_50"; exon_id "chr3_157882846_157882970_-"; exonnum "16"; txlen "5676";
chr3	ENSEMBL_gcm37	exon	157882846	157882970	0.33988145595431	-	.	gene_id "ENSMUSG00000028176.14"; transcript_id "ENSMUSG00000028176.14_tx_51"; exon_id "chr3_157882846_157882970_-"; exonnum "15"; txlen "5098";
chr3	ENSEMBL_gcm37	exon	157882846	157882970	0.33988145595431	-	.	gene_id "ENSMUSG00000028176.14"; transcript_id "ENSMUSG00000028176.14_tx_52"; exon_id "chr3_157882846_157882970_-"; exonnum "15"; txlen "5218";
chr3	ENSEMBL_gcm37	exon	157882846	157882970	0.246517467440198	-	.	gene_id "ENSMUSG00000028176.14"; transcript_id "ENSMUSG00000028176.14_tx_55"; exon_id "chr3_157882846_157882970_-"; exonnum "17"; txlen "5129";
chr3	ENSEMBL_gcm37	exon	157882846	157882970	0.246517467440198	-	.	gene_id "ENSMUSG00000028176.14"; transcript_id "ENSMUSG00000028176.14_tx_56"; exon_id "chr3_157882846_157882970_-"; exonnum "16"; txlen "5053";
chr3	ENSEMBL_gcm37	exon	157882846	157882970	0.216513375871878	-	.	gene_id "ENSMUSG00000028176.14"; transcript_id "ENSMUSG00000028176.14_tx_57"; exon_id "chr3_157882846_157882970_-"; exonnum "17"; txlen "5855";
chr3	ENSEMBL_gcm37	exon	157882846	157882970	0.184423990611092	-	.	gene_id "ENSMUSG00000028176.14"; transcript_id "ENSMUSG00000028176.14_tx_59"; exon_id "chr3_157882846_157882970_-"; exonnum "17"; txlen "5606";
chr3	ENSEMBL_gcm37	exon	157882846	157882970	1.77337193773158	-	.	gene_id "ENSMUSG00000028176.14"; transcript_id "ENSMUSG00000028176.14_tx_7"; exon_id "chr3_157882846_157882970_-"; exonnum "15"; txlen "5050";
chr3	ENSEMBL_gcm37	exon	157882846	157882970	1.77337193773158	-	.	gene_id "ENSMUSG00000028176.14"; transcript_id "ENSMUSG00000028176.14_tx_8"; exon_id "chr3_157882846_157882970_-"; exonnum "15"; txlen "5170";
chr3	HAVANA	exon	157885402	157885501	0	-	.	gene_id "ENSMUSG00000028176.14"; transcript_id "ENSMUST00000200196.5"; gene_type "protein_coding"; gene_name "Lrrc7"; transcript_type "protein_coding"; transcript_name "Lrrc7-206"; exon_number 13; exon_id "ENSMUSE00000440931.2"; level 2; protein_id "ENSMUSP00000143365.2"; transcript_support_level "5"; mgi_id "MGI:2676665"; tag "mRNA_start_NF"; tag "cds_start_NF"; tag "not_organism_supported"; havana_gene "OTTMUSG00000052788.1"; havana_transcript "OTTMUST00000132134.1";
chr3	HAVANA	CDS	157885402	157885501	0	-	0	gene_id "ENSMUSG00000028176.14"; transcript_id "ENSMUST00000200196.5"; gene_type "protein_coding"; gene_name "Lrrc7"; transcript_type "protein_coding"; transcript_name "Lrrc7-206"; exon_number 13; exon_id "ENSMUSE00000440931.2"; level 2; protein_id "ENSMUSP00000143365.2"; transcript_support_level "5"; mgi_id "MGI:2676665"; tag "mRNA_start_NF"; tag "cds_start_NF"; tag "not_organism_supported"; havana_gene "OTTMUSG00000052788.1"; havana_transcript "OTTMUST00000132134.1";
chr3	HAVANA	exon	157885402	157885501	0	-	.	gene_id "ENSMUSG00000028176.14"; transcript_id "ENSMUST00000200137.5"; gene_type "protein_coding"; gene_name "Lrrc7"; transcript_type "protein_coding"; transcript_name "Lrrc7-205"; exon_number 16; exon_id "ENSMUSE00000440931.2"; level 2; protein_id "ENSMUSP00000142498.2"; transcript_support_level "1"; mgi_id "MGI:2676665"; tag "basic"; tag "CCDS"; ccdsid "CCDS80073.1"; havana_gene "OTTMUSG00000052788.1"; havana_transcript "OTTMUST00000132135.1";
chr3	HAVANA	CDS	157885402	157885501	0	-	0	gene_id "ENSMUSG00000028176.14"; transcript_id "ENSMUST00000200137.5"; gene_type "protein_coding"; gene_name "Lrrc7"; transcript_type "protein_coding"; transcript_name "Lrrc7-205"; exon_number 16; exon_id "ENSMUSE00000440931.2"; level 2; protein_id "ENSMUSP00000142498.2"; transcript_support_level "1"; mgi_id "MGI:2676665"; tag "basic"; tag "CCDS"; ccdsid "CCDS80073.1"; havana_gene "OTTMUSG00000052788.1"; havana_transcript "OTTMUST00000132135.1";
chr3	HAVANA	exon	157885402	157885501	0	-	.	gene_id "ENSMUSG00000028176.14"; transcript_id "ENSMUST00000199890.5"; gene_type "protein_coding"; gene_name "Lrrc7"; transcript_type "protein_coding"; transcript_name "Lrrc7-204"; exon_number 16; exon_id "ENSMUSE00000440931.2"; level 2; protein_id "ENSMUSP00000142440.2"; transcript_support_level "1"; mgi_id "MGI:2676665"; tag "basic"; tag "CCDS"; ccdsid "CCDS80072.1"; havana_gene "OTTMUSG00000052788.1"; havana_transcript "OTTMUST00000132136.1";
chr3	HAVANA	CDS	157885402	157885501	0	-	0	gene_id "ENSMUSG00000028176.14"; transcript_id "ENSMUST00000199890.5"; gene_type "protein_coding"; gene_name "Lrrc7"; transcript_type "protein_coding"; transcript_name "Lrrc7-204"; exon_number 16; exon_id "ENSMUSE00000440931.2"; level 2; protein_id "ENSMUSP00000142440.2"; transcript_support_level "1"; mgi_id "MGI:2676665"; tag "basic"; tag "CCDS"; ccdsid "CCDS80072.1"; havana_gene "OTTMUSG00000052788.1"; havana_transcript "OTTMUST00000132136.1";
chr3	HAVANA	exon	157885402	157885501	0	-	.	gene_id "ENSMUSG00000028176.14"; transcript_id "ENSMUST00000238317.3"; gene_type "protein_coding"; gene_name "Lrrc7"; transcript_type "protein_coding"; transcript_name "Lrrc7-207"; exon_number 15; exon_id "ENSMUSE00000440931.2"; level 2; protein_id "ENSMUSP00000158628.3"; mgi_id "MGI:2676665"; tag "inferred_transcript_model"; tag "basic"; havana_gene "OTTMUSG00000052788.1"; havana_transcript "OTTMUST00000181709.1";
chr3	HAVANA	CDS	157885402	157885501	0	-	0	gene_id "ENSMUSG00000028176.14"; transcript_id "ENSMUST00000238317.3"; gene_type "protein_coding"; gene_name "Lrrc7"; transcript_type "protein_coding"; transcript_name "Lrrc7-207"; exon_number 15; exon_id "ENSMUSE00000440931.2"; level 2; protein_id "ENSMUSP00000158628.3"; mgi_id "MGI:2676665"; tag "inferred_transcript_model"; tag "basic"; havana_gene "OTTMUSG00000052788.1"; havana_transcript "OTTMUST00000181709.1";
chr3	ENSEMBL	exon	157885402	157885501	0	-	.	gene_id "ENSMUSG00000028176.14"; transcript_id "ENSMUST00000106044.6"; gene_type "protein_coding"; gene_name "Lrrc7"; transcript_type "protein_coding"; transcript_name "Lrrc7-201"; exon_number 16; exon_id "ENSMUSE00000440931.2"; level 3; protein_id "ENSMUSP00000101659.2"; transcript_support_level "5"; mgi_id "MGI:2676665"; tag "basic"; tag "Ensembl_canonical"; tag "GENCODE_Primary"; tag "appris_principal_1"; havana_gene "OTTMUSG00000052788.1";
chr3	ENSEMBL	CDS	157885402	157885501	0	-	0	gene_id "ENSMUSG00000028176.14"; transcript_id "ENSMUST00000106044.6"; gene_type "protein_coding"; gene_name "Lrrc7"; transcript_type "protein_coding"; transcript_name "Lrrc7-201"; exon_number 16; exon_id "ENSMUSE00000440931.2"; level 3; protein_id "ENSMUSP00000101659.2"; transcript_support_level "5"; mgi_id "MGI:2676665"; tag "basic"; tag "Ensembl_canonical"; tag "GENCODE_Primary"; tag "appris_principal_1"; havana_gene "OTTMUSG00000052788.1";
chr3	ENSEMBL_gcm37	exon	157885402	157885501	1.45579610797508	-	.	gene_id "ENSMUSG00000028176.14"; transcript_id "ENSMUSG00000028176.14_tx_10"; exon_id "chr3_157885402_157885501_-"; exonnum "15"; txlen "5286";
chr3	ENSEMBL_gcm37	exon	157885402	157885501	1.29573624749698	-	.	gene_id "ENSMUSG00000028176.14"; transcript_id "ENSMUSG00000028176.14_tx_15"; exon_id "chr3_157885402_157885501_-"; exonnum "14"; txlen "5560";
chr3	ENSEMBL_gcm37	exon	157885402	157885501	1.04251302303533	-	.	gene_id "ENSMUSG00000028176.14"; transcript_id "ENSMUSG00000028176.14_tx_19"; exon_id "chr3_157885402_157885501_-"; exonnum "15"; txlen "5166";
chr3	ENSEMBL_gcm37	exon	157885402	157885501	0.95777645294317	-	.	gene_id "ENSMUSG00000028176.14"; transcript_id "ENSMUSG00000028176.14_tx_22"; exon_id "chr3_157885402_157885501_-"; exonnum "17"; txlen "5670";
chr3	ENSEMBL_gcm37	exon	157885402	157885501	0.95777645294317	-	.	gene_id "ENSMUSG00000028176.14"; transcript_id "ENSMUSG00000028176.14_tx_23"; exon_id "chr3_157885402_157885501_-"; exonnum "16"; txlen "5594";
chr3	ENSEMBL_gcm37	exon	157885402	157885501	0.956873112267984	-	.	gene_id "ENSMUSG00000028176.14"; transcript_id "ENSMUSG00000028176.14_tx_24"; exon_id "chr3_157885402_157885501_-"; exonnum "17"; txlen "5790";
chr3	ENSEMBL_gcm37	exon	157885402	157885501	0.956873112267984	-	.	gene_id "ENSMUSG00000028176.14"; transcript_id "ENSMUSG00000028176.14_tx_25"; exon_id "chr3_157885402_157885501_-"; exonnum "16"; txlen "5714";
chr3	ENSEMBL_gcm37	exon	157885402	157885501	0.629796460811625	-	.	gene_id "ENSMUSG00000028176.14"; transcript_id "ENSMUSG00000028176.14_tx_33"; exon_id "chr3_157885402_157885501_-"; exonnum "17"; txlen "5931";
chr3	ENSEMBL_gcm37	exon	157885402	157885501	0.619222530759664	-	.	gene_id "ENSMUSG00000028176.14"; transcript_id "ENSMUSG00000028176.14_tx_34"; exon_id "chr3_157885402_157885501_-"; exonnum "17"; txlen "5421";
chr3	ENSEMBL_gcm37	exon	157885402	157885501	0.619222530759664	-	.	gene_id "ENSMUSG00000028176.14"; transcript_id "ENSMUSG00000028176.14_tx_35"; exon_id "chr3_157885402_157885501_-"; exonnum "17"; txlen "5541";
chr3	ENSEMBL_gcm37	exon	157885402	157885501	0.619222530759664	-	.	gene_id "ENSMUSG00000028176.14"; transcript_id "ENSMUSG00000028176.14_tx_36"; exon_id "chr3_157885402_157885501_-"; exonnum "16"; txlen "5345";
chr3	ENSEMBL_gcm37	exon	157885402	157885501	0.619222530759664	-	.	gene_id "ENSMUSG00000028176.14"; transcript_id "ENSMUSG00000028176.14_tx_37"; exon_id "chr3_157885402_157885501_-"; exonnum "16"; txlen "5465";
chr3	ENSEMBL_gcm37	exon	157885402	157885501	0.59770707555084	-	.	gene_id "ENSMUSG00000028176.14"; transcript_id "ENSMUSG00000028176.14_tx_38"; exon_id "chr3_157885402_157885501_-"; exonnum "17"; txlen "5682";
chr3	ENSEMBL_gcm37	exon	157885402	157885501	0.538758654450532	-	.	gene_id "ENSMUSG00000028176.14"; transcript_id "ENSMUSG00000028176.14_tx_39"; exon_id "chr3_157885402_157885501_-"; exonnum "14"; txlen "5311";
chr3	ENSEMBL_gcm37	exon	157885402	157885501	0.535421663798999	-	.	gene_id "ENSMUSG00000028176.14"; transcript_id "ENSMUSG00000028176.14_tx_40"; exon_id "chr3_157885402_157885501_-"; exonnum "17"; txlen "5481";
chr3	ENSEMBL_gcm37	exon	157885402	157885501	0.519956871291996	-	.	gene_id "ENSMUSG00000028176.14"; transcript_id "ENSMUSG00000028176.14_tx_41"; exon_id "chr3_157885402_157885501_-"; exonnum "17"; txlen "5340";
chr3	ENSEMBL_gcm37	exon	157885402	157885501	0.519956871291996	-	.	gene_id "ENSMUSG00000028176.14"; transcript_id "ENSMUSG00000028176.14_tx_42"; exon_id "chr3_157885402_157885501_-"; exonnum "16"; txlen "5264";
chr3	ENSEMBL_gcm37	exon	157885402	157885501	0.508418034795324	-	.	gene_id "ENSMUSG00000028176.14"; transcript_id "ENSMUSG00000028176.14_tx_43"; exon_id "chr3_157885402_157885501_-"; exonnum "17"; txlen "5220";
chr3	ENSEMBL_gcm37	exon	157885402	157885501	0.494663151858385	-	.	gene_id "ENSMUSG00000028176.14"; transcript_id "ENSMUSG00000028176.14_tx_44"; exon_id "chr3_157885402_157885501_-"; exonnum "14"; txlen "4849";
chr3	ENSEMBL_gcm37	exon	157885402	157885501	0.494663151858385	-	.	gene_id "ENSMUSG00000028176.14"; transcript_id "ENSMUSG00000028176.14_tx_45"; exon_id "chr3_157885402_157885501_-"; exonnum "14"; txlen "4969";
chr3	ENSEMBL_gcm37	exon	157885402	157885501	0.471512847300668	-	.	gene_id "ENSMUSG00000028176.14"; transcript_id "ENSMUSG00000028176.14_tx_46"; exon_id "chr3_157885402_157885501_-"; exonnum "17"; txlen "5589";
chr3	ENSEMBL_gcm37	exon	157885402	157885501	0.459974010803996	-	.	gene_id "ENSMUSG00000028176.14"; transcript_id "ENSMUSG00000028176.14_tx_47"; exon_id "chr3_157885402_157885501_-"; exonnum "17"; txlen "5469";
chr3	ENSEMBL_gcm37	exon	157885402	157885501	0.413283084939748	-	.	gene_id "ENSMUSG00000028176.14"; transcript_id "ENSMUSG00000028176.14_tx_48"; exon_id "chr3_157885402_157885501_-"; exonnum "15"; txlen "5085";
chr3	ENSEMBL_gcm37	exon	157885402	157885501	0.406282584744266	-	.	gene_id "ENSMUSG00000028176.14"; transcript_id "ENSMUSG00000028176.14_tx_49"; exon_id "chr3_157885402_157885501_-"; exonnum "15"; txlen "5427";
chr3	ENSEMBL_gcm37	exon	157885402	157885501	0.406282584744266	-	.	gene_id "ENSMUSG00000028176.14"; transcript_id "ENSMUSG00000028176.14_tx_50"; exon_id "chr3_157885402_157885501_-"; exonnum "15"; txlen "5676";
chr3	ENSEMBL_gcm37	exon	157885402	157885501	0.33988145595431	-	.	gene_id "ENSMUSG00000028176.14"; transcript_id "ENSMUSG00000028176.14_tx_51"; exon_id "chr3_157885402_157885501_-"; exonnum "14"; txlen "5098";
chr3	ENSEMBL_gcm37	exon	157885402	157885501	0.33988145595431	-	.	gene_id "ENSMUSG00000028176.14"; transcript_id "ENSMUSG00000028176.14_tx_52"; exon_id "chr3_157885402_157885501_-"; exonnum "14"; txlen "5218";
chr3	ENSEMBL_gcm37	exon	157885402	157885501	0.246517467440198	-	.	gene_id "ENSMUSG00000028176.14"; transcript_id "ENSMUSG00000028176.14_tx_55"; exon_id "chr3_157885402_157885501_-"; exonnum "16"; txlen "5129";
chr3	ENSEMBL_gcm37	exon	157885402	157885501	0.246517467440198	-	.	gene_id "ENSMUSG00000028176.14"; transcript_id "ENSMUSG00000028176.14_tx_56"; exon_id "chr3_157885402_157885501_-"; exonnum "15"; txlen "5053";
chr3	ENSEMBL_gcm37	exon	157885402	157885501	0.216513375871878	-	.	gene_id "ENSMUSG00000028176.14"; transcript_id "ENSMUSG00000028176.14_tx_57"; exon_id "chr3_157885402_157885501_-"; exonnum "16"; txlen "5855";
chr3	ENSEMBL_gcm37	exon	157885402	157885501	0.184423990611092	-	.	gene_id "ENSMUSG00000028176.14"; transcript_id "ENSMUSG00000028176.14_tx_59"; exon_id "chr3_157885402_157885501_-"; exonnum "16"; txlen "5606";
chr3	ENSEMBL_gcm37	exon	157885402	157885501	1.77337193773158	-	.	gene_id "ENSMUSG00000028176.14"; transcript_id "ENSMUSG00000028176.14_tx_7"; exon_id "chr3_157885402_157885501_-"; exonnum "14"; txlen "5050";
chr3	ENSEMBL_gcm37	exon	157885402	157885501	1.77337193773158	-	.	gene_id "ENSMUSG00000028176.14"; transcript_id "ENSMUSG00000028176.14_tx_8"; exon_id "chr3_157885402_157885501_-"; exonnum "14"; txlen "5170";
chr3	HAVANA	exon	157887178	157887247	0	-	.	gene_id "ENSMUSG00000028176.14"; transcript_id "ENSMUST00000200196.5"; gene_type "protein_coding"; gene_name "Lrrc7"; transcript_type "protein_coding"; transcript_name "Lrrc7-206"; exon_number 12; exon_id "ENSMUSE00000440935.2"; level 2; protein_id "ENSMUSP00000143365.2"; transcript_support_level "5"; mgi_id "MGI:2676665"; tag "mRNA_start_NF"; tag "cds_start_NF"; tag "not_organism_supported"; havana_gene "OTTMUSG00000052788.1"; havana_transcript "OTTMUST00000132134.1";
chr3	HAVANA	CDS	157887178	157887247	0	-	1	gene_id "ENSMUSG00000028176.14"; transcript_id "ENSMUST00000200196.5"; gene_type "protein_coding"; gene_name "Lrrc7"; transcript_type "protein_coding"; transcript_name "Lrrc7-206"; exon_number 12; exon_id "ENSMUSE00000440935.2"; level 2; protein_id "ENSMUSP00000143365.2"; transcript_support_level "5"; mgi_id "MGI:2676665"; tag "mRNA_start_NF"; tag "cds_start_NF"; tag "not_organism_supported"; havana_gene "OTTMUSG00000052788.1"; havana_transcript "OTTMUST00000132134.1";
chr3	HAVANA	exon	157887178	157887247	0	-	.	gene_id "ENSMUSG00000028176.14"; transcript_id "ENSMUST00000200137.5"; gene_type "protein_coding"; gene_name "Lrrc7"; transcript_type "protein_coding"; transcript_name "Lrrc7-205"; exon_number 15; exon_id "ENSMUSE00000440935.2"; level 2; protein_id "ENSMUSP00000142498.2"; transcript_support_level "1"; mgi_id "MGI:2676665"; tag "basic"; tag "CCDS"; ccdsid "CCDS80073.1"; havana_gene "OTTMUSG00000052788.1"; havana_transcript "OTTMUST00000132135.1";
chr3	HAVANA	CDS	157887178	157887247	0	-	1	gene_id "ENSMUSG00000028176.14"; transcript_id "ENSMUST00000200137.5"; gene_type "protein_coding"; gene_name "Lrrc7"; transcript_type "protein_coding"; transcript_name "Lrrc7-205"; exon_number 15; exon_id "ENSMUSE00000440935.2"; level 2; protein_id "ENSMUSP00000142498.2"; transcript_support_level "1"; mgi_id "MGI:2676665"; tag "basic"; tag "CCDS"; ccdsid "CCDS80073.1"; havana_gene "OTTMUSG00000052788.1"; havana_transcript "OTTMUST00000132135.1";
chr3	HAVANA	exon	157887178	157887247	0	-	.	gene_id "ENSMUSG00000028176.14"; transcript_id "ENSMUST00000199890.5"; gene_type "protein_coding"; gene_name "Lrrc7"; transcript_type "protein_coding"; transcript_name "Lrrc7-204"; exon_number 15; exon_id "ENSMUSE00000440935.2"; level 2; protein_id "ENSMUSP00000142440.2"; transcript_support_level "1"; mgi_id "MGI:2676665"; tag "basic"; tag "CCDS"; ccdsid "CCDS80072.1"; havana_gene "OTTMUSG00000052788.1"; havana_transcript "OTTMUST00000132136.1";
chr3	HAVANA	CDS	157887178	157887247	0	-	1	gene_id "ENSMUSG00000028176.14"; transcript_id "ENSMUST00000199890.5"; gene_type "protein_coding"; gene_name "Lrrc7"; transcript_type "protein_coding"; transcript_name "Lrrc7-204"; exon_number 15; exon_id "ENSMUSE00000440935.2"; level 2; protein_id "ENSMUSP00000142440.2"; transcript_support_level "1"; mgi_id "MGI:2676665"; tag "basic"; tag "CCDS"; ccdsid "CCDS80072.1"; havana_gene "OTTMUSG00000052788.1"; havana_transcript "OTTMUST00000132136.1";
chr3	HAVANA	exon	157887178	157887247	0	-	.	gene_id "ENSMUSG00000028176.14"; transcript_id "ENSMUST00000238317.3"; gene_type "protein_coding"; gene_name "Lrrc7"; transcript_type "protein_coding"; transcript_name "Lrrc7-207"; exon_number 14; exon_id "ENSMUSE00000440935.2"; level 2; protein_id "ENSMUSP00000158628.3"; mgi_id "MGI:2676665"; tag "inferred_transcript_model"; tag "basic"; havana_gene "OTTMUSG00000052788.1"; havana_transcript "OTTMUST00000181709.1";
chr3	HAVANA	CDS	157887178	157887247	0	-	1	gene_id "ENSMUSG00000028176.14"; transcript_id "ENSMUST00000238317.3"; gene_type "protein_coding"; gene_name "Lrrc7"; transcript_type "protein_coding"; transcript_name "Lrrc7-207"; exon_number 14; exon_id "ENSMUSE00000440935.2"; level 2; protein_id "ENSMUSP00000158628.3"; mgi_id "MGI:2676665"; tag "inferred_transcript_model"; tag "basic"; havana_gene "OTTMUSG00000052788.1"; havana_transcript "OTTMUST00000181709.1";
chr3	ENSEMBL	exon	157887178	157887247	0	-	.	gene_id "ENSMUSG00000028176.14"; transcript_id "ENSMUST00000106044.6"; gene_type "protein_coding"; gene_name "Lrrc7"; transcript_type "protein_coding"; transcript_name "Lrrc7-201"; exon_number 15; exon_id "ENSMUSE00000440935.2"; level 3; protein_id "ENSMUSP00000101659.2"; transcript_support_level "5"; mgi_id "MGI:2676665"; tag "basic"; tag "Ensembl_canonical"; tag "GENCODE_Primary"; tag "appris_principal_1"; havana_gene "OTTMUSG00000052788.1";
chr3	ENSEMBL	CDS	157887178	157887247	0	-	1	gene_id "ENSMUSG00000028176.14"; transcript_id "ENSMUST00000106044.6"; gene_type "protein_coding"; gene_name "Lrrc7"; transcript_type "protein_coding"; transcript_name "Lrrc7-201"; exon_number 15; exon_id "ENSMUSE00000440935.2"; level 3; protein_id "ENSMUSP00000101659.2"; transcript_support_level "5"; mgi_id "MGI:2676665"; tag "basic"; tag "Ensembl_canonical"; tag "GENCODE_Primary"; tag "appris_principal_1"; havana_gene "OTTMUSG00000052788.1";
chr3	ENSEMBL_gcm37	exon	157887178	157887247	1.45579610797508	-	.	gene_id "ENSMUSG00000028176.14"; transcript_id "ENSMUSG00000028176.14_tx_10"; exon_id "chr3_157887178_157887247_-"; exonnum "14"; txlen "5286";
chr3	ENSEMBL_gcm37	exon	157887178	157887247	1.29573624749698	-	.	gene_id "ENSMUSG00000028176.14"; transcript_id "ENSMUSG00000028176.14_tx_15"; exon_id "chr3_157887178_157887247_-"; exonnum "13"; txlen "5560";
chr3	ENSEMBL_gcm37	exon	157887178	157887247	1.04251302303533	-	.	gene_id "ENSMUSG00000028176.14"; transcript_id "ENSMUSG00000028176.14_tx_19"; exon_id "chr3_157887178_157887247_-"; exonnum "14"; txlen "5166";
chr3	ENSEMBL_gcm37	exon	157887178	157887247	0.95777645294317	-	.	gene_id "ENSMUSG00000028176.14"; transcript_id "ENSMUSG00000028176.14_tx_22"; exon_id "chr3_157887178_157887247_-"; exonnum "16"; txlen "5670";
chr3	ENSEMBL_gcm37	exon	157887178	157887247	0.95777645294317	-	.	gene_id "ENSMUSG00000028176.14"; transcript_id "ENSMUSG00000028176.14_tx_23"; exon_id "chr3_157887178_157887247_-"; exonnum "15"; txlen "5594";
chr3	ENSEMBL_gcm37	exon	157887178	157887247	0.956873112267984	-	.	gene_id "ENSMUSG00000028176.14"; transcript_id "ENSMUSG00000028176.14_tx_24"; exon_id "chr3_157887178_157887247_-"; exonnum "16"; txlen "5790";
chr3	ENSEMBL_gcm37	exon	157887178	157887247	0.956873112267984	-	.	gene_id "ENSMUSG00000028176.14"; transcript_id "ENSMUSG00000028176.14_tx_25"; exon_id "chr3_157887178_157887247_-"; exonnum "15"; txlen "5714";
chr3	ENSEMBL_gcm37	exon	157887178	157887247	0.629796460811625	-	.	gene_id "ENSMUSG00000028176.14"; transcript_id "ENSMUSG00000028176.14_tx_33"; exon_id "chr3_157887178_157887247_-"; exonnum "16"; txlen "5931";
chr3	ENSEMBL_gcm37	exon	157887178	157887247	0.619222530759664	-	.	gene_id "ENSMUSG00000028176.14"; transcript_id "ENSMUSG00000028176.14_tx_34"; exon_id "chr3_157887178_157887247_-"; exonnum "16"; txlen "5421";
chr3	ENSEMBL_gcm37	exon	157887178	157887247	0.619222530759664	-	.	gene_id "ENSMUSG00000028176.14"; transcript_id "ENSMUSG00000028176.14_tx_35"; exon_id "chr3_157887178_157887247_-"; exonnum "16"; txlen "5541";
chr3	ENSEMBL_gcm37	exon	157887178	157887247	0.619222530759664	-	.	gene_id "ENSMUSG00000028176.14"; transcript_id "ENSMUSG00000028176.14_tx_36"; exon_id "chr3_157887178_157887247_-"; exonnum "15"; txlen "5345";
chr3	ENSEMBL_gcm37	exon	157887178	157887247	0.619222530759664	-	.	gene_id "ENSMUSG00000028176.14"; transcript_id "ENSMUSG00000028176.14_tx_37"; exon_id "chr3_157887178_157887247_-"; exonnum "15"; txlen "5465";
chr3	ENSEMBL_gcm37	exon	157887178	157887247	0.59770707555084	-	.	gene_id "ENSMUSG00000028176.14"; transcript_id "ENSMUSG00000028176.14_tx_38"; exon_id "chr3_157887178_157887247_-"; exonnum "16"; txlen "5682";
chr3	ENSEMBL_gcm37	exon	157887178	157887247	0.538758654450532	-	.	gene_id "ENSMUSG00000028176.14"; transcript_id "ENSMUSG00000028176.14_tx_39"; exon_id "chr3_157887178_157887247_-"; exonnum "13"; txlen "5311";
chr3	ENSEMBL_gcm37	exon	157887178	157887247	0.535421663798999	-	.	gene_id "ENSMUSG00000028176.14"; transcript_id "ENSMUSG00000028176.14_tx_40"; exon_id "chr3_157887178_157887247_-"; exonnum "16"; txlen "5481";
chr3	ENSEMBL_gcm37	exon	157887178	157887247	0.519956871291996	-	.	gene_id "ENSMUSG00000028176.14"; transcript_id "ENSMUSG00000028176.14_tx_41"; exon_id "chr3_157887178_157887247_-"; exonnum "16"; txlen "5340";
chr3	ENSEMBL_gcm37	exon	157887178	157887247	0.519956871291996	-	.	gene_id "ENSMUSG00000028176.14"; transcript_id "ENSMUSG00000028176.14_tx_42"; exon_id "chr3_157887178_157887247_-"; exonnum "15"; txlen "5264";
chr3	ENSEMBL_gcm37	exon	157887178	157887247	0.508418034795324	-	.	gene_id "ENSMUSG00000028176.14"; transcript_id "ENSMUSG00000028176.14_tx_43"; exon_id "chr3_157887178_157887247_-"; exonnum "16"; txlen "5220";
chr3	ENSEMBL_gcm37	exon	157887178	157887247	0.494663151858385	-	.	gene_id "ENSMUSG00000028176.14"; transcript_id "ENSMUSG00000028176.14_tx_44"; exon_id "chr3_157887178_157887247_-"; exonnum "13"; txlen "4849";
chr3	ENSEMBL_gcm37	exon	157887178	157887247	0.494663151858385	-	.	gene_id "ENSMUSG00000028176.14"; transcript_id "ENSMUSG00000028176.14_tx_45"; exon_id "chr3_157887178_157887247_-"; exonnum "13"; txlen "4969";
chr3	ENSEMBL_gcm37	exon	157887178	157887247	0.471512847300668	-	.	gene_id "ENSMUSG00000028176.14"; transcript_id "ENSMUSG00000028176.14_tx_46"; exon_id "chr3_157887178_157887247_-"; exonnum "16"; txlen "5589";
chr3	ENSEMBL_gcm37	exon	157887178	157887247	0.459974010803996	-	.	gene_id "ENSMUSG00000028176.14"; transcript_id "ENSMUSG00000028176.14_tx_47"; exon_id "chr3_157887178_157887247_-"; exonnum "16"; txlen "5469";
chr3	ENSEMBL_gcm37	exon	157887178	157887247	0.413283084939748	-	.	gene_id "ENSMUSG00000028176.14"; transcript_id "ENSMUSG00000028176.14_tx_48"; exon_id "chr3_157887178_157887247_-"; exonnum "14"; txlen "5085";
chr3	ENSEMBL_gcm37	exon	157887178	157887247	0.406282584744266	-	.	gene_id "ENSMUSG00000028176.14"; transcript_id "ENSMUSG00000028176.14_tx_49"; exon_id "chr3_157887178_157887247_-"; exonnum "14"; txlen "5427";
chr3	ENSEMBL_gcm37	exon	157887178	157887247	0.406282584744266	-	.	gene_id "ENSMUSG00000028176.14"; transcript_id "ENSMUSG00000028176.14_tx_50"; exon_id "chr3_157887178_157887247_-"; exonnum "14"; txlen "5676";
chr3	ENSEMBL_gcm37	exon	157887178	157887247	0.33988145595431	-	.	gene_id "ENSMUSG00000028176.14"; transcript_id "ENSMUSG00000028176.14_tx_51"; exon_id "chr3_157887178_157887247_-"; exonnum "13"; txlen "5098";
chr3	ENSEMBL_gcm37	exon	157887178	157887247	0.33988145595431	-	.	gene_id "ENSMUSG00000028176.14"; transcript_id "ENSMUSG00000028176.14_tx_52"; exon_id "chr3_157887178_157887247_-"; exonnum "13"; txlen "5218";
chr3	ENSEMBL_gcm37	exon	157887178	157887247	0.246517467440198	-	.	gene_id "ENSMUSG00000028176.14"; transcript_id "ENSMUSG00000028176.14_tx_55"; exon_id "chr3_157887178_157887247_-"; exonnum "15"; txlen "5129";
chr3	ENSEMBL_gcm37	exon	157887178	157887247	0.246517467440198	-	.	gene_id "ENSMUSG00000028176.14"; transcript_id "ENSMUSG00000028176.14_tx_56"; exon_id "chr3_157887178_157887247_-"; exonnum "14"; txlen "5053";
chr3	ENSEMBL_gcm37	exon	157887178	157887247	0.216513375871878	-	.	gene_id "ENSMUSG00000028176.14"; transcript_id "ENSMUSG00000028176.14_tx_57"; exon_id "chr3_157887178_157887247_-"; exonnum "15"; txlen "5855";
chr3	ENSEMBL_gcm37	exon	157887178	157887247	0.184423990611092	-	.	gene_id "ENSMUSG00000028176.14"; transcript_id "ENSMUSG00000028176.14_tx_59"; exon_id "chr3_157887178_157887247_-"; exonnum "15"; txlen "5606";
chr3	ENSEMBL_gcm37	exon	157887178	157887247	1.77337193773158	-	.	gene_id "ENSMUSG00000028176.14"; transcript_id "ENSMUSG00000028176.14_tx_7"; exon_id "chr3_157887178_157887247_-"; exonnum "13"; txlen "5050";
chr3	ENSEMBL_gcm37	exon	157887178	157887247	1.77337193773158	-	.	gene_id "ENSMUSG00000028176.14"; transcript_id "ENSMUSG00000028176.14_tx_8"; exon_id "chr3_157887178_157887247_-"; exonnum "13"; txlen "5170";
chr3	HAVANA	exon	157891015	157891130	0	-	.	gene_id "ENSMUSG00000028176.14"; transcript_id "ENSMUST00000200196.5"; gene_type "protein_coding"; gene_name "Lrrc7"; transcript_type "protein_coding"; transcript_name "Lrrc7-206"; exon_number 11; exon_id "ENSMUSE00000440939.2"; level 2; protein_id "ENSMUSP00000143365.2"; transcript_support_level "5"; mgi_id "MGI:2676665"; tag "mRNA_start_NF"; tag "cds_start_NF"; tag "not_organism_supported"; havana_gene "OTTMUSG00000052788.1"; havana_transcript "OTTMUST00000132134.1";
chr3	HAVANA	CDS	157891015	157891130	0	-	0	gene_id "ENSMUSG00000028176.14"; transcript_id "ENSMUST00000200196.5"; gene_type "protein_coding"; gene_name "Lrrc7"; transcript_type "protein_coding"; transcript_name "Lrrc7-206"; exon_number 11; exon_id "ENSMUSE00000440939.2"; level 2; protein_id "ENSMUSP00000143365.2"; transcript_support_level "5"; mgi_id "MGI:2676665"; tag "mRNA_start_NF"; tag "cds_start_NF"; tag "not_organism_supported"; havana_gene "OTTMUSG00000052788.1"; havana_transcript "OTTMUST00000132134.1";
chr3	HAVANA	exon	157891015	157891130	0	-	.	gene_id "ENSMUSG00000028176.14"; transcript_id "ENSMUST00000200137.5"; gene_type "protein_coding"; gene_name "Lrrc7"; transcript_type "protein_coding"; transcript_name "Lrrc7-205"; exon_number 14; exon_id "ENSMUSE00000440939.2"; level 2; protein_id "ENSMUSP00000142498.2"; transcript_support_level "1"; mgi_id "MGI:2676665"; tag "basic"; tag "CCDS"; ccdsid "CCDS80073.1"; havana_gene "OTTMUSG00000052788.1"; havana_transcript "OTTMUST00000132135.1";
chr3	HAVANA	CDS	157891015	157891130	0	-	0	gene_id "ENSMUSG00000028176.14"; transcript_id "ENSMUST00000200137.5"; gene_type "protein_coding"; gene_name "Lrrc7"; transcript_type "protein_coding"; transcript_name "Lrrc7-205"; exon_number 14; exon_id "ENSMUSE00000440939.2"; level 2; protein_id "ENSMUSP00000142498.2"; transcript_support_level "1"; mgi_id "MGI:2676665"; tag "basic"; tag "CCDS"; ccdsid "CCDS80073.1"; havana_gene "OTTMUSG00000052788.1"; havana_transcript "OTTMUST00000132135.1";
chr3	HAVANA	exon	157891015	157891130	0	-	.	gene_id "ENSMUSG00000028176.14"; transcript_id "ENSMUST00000199890.5"; gene_type "protein_coding"; gene_name "Lrrc7"; transcript_type "protein_coding"; transcript_name "Lrrc7-204"; exon_number 14; exon_id "ENSMUSE00000440939.2"; level 2; protein_id "ENSMUSP00000142440.2"; transcript_support_level "1"; mgi_id "MGI:2676665"; tag "basic"; tag "CCDS"; ccdsid "CCDS80072.1"; havana_gene "OTTMUSG00000052788.1"; havana_transcript "OTTMUST00000132136.1";
chr3	HAVANA	CDS	157891015	157891130	0	-	0	gene_id "ENSMUSG00000028176.14"; transcript_id "ENSMUST00000199890.5"; gene_type "protein_coding"; gene_name "Lrrc7"; transcript_type "protein_coding"; transcript_name "Lrrc7-204"; exon_number 14; exon_id "ENSMUSE00000440939.2"; level 2; protein_id "ENSMUSP00000142440.2"; transcript_support_level "1"; mgi_id "MGI:2676665"; tag "basic"; tag "CCDS"; ccdsid "CCDS80072.1"; havana_gene "OTTMUSG00000052788.1"; havana_transcript "OTTMUST00000132136.1";
chr3	HAVANA	exon	157891015	157891130	0	-	.	gene_id "ENSMUSG00000028176.14"; transcript_id "ENSMUST00000238317.3"; gene_type "protein_coding"; gene_name "Lrrc7"; transcript_type "protein_coding"; transcript_name "Lrrc7-207"; exon_number 13; exon_id "ENSMUSE00000440939.2"; level 2; protein_id "ENSMUSP00000158628.3"; mgi_id "MGI:2676665"; tag "inferred_transcript_model"; tag "basic"; havana_gene "OTTMUSG00000052788.1"; havana_transcript "OTTMUST00000181709.1";
chr3	HAVANA	CDS	157891015	157891130	0	-	0	gene_id "ENSMUSG00000028176.14"; transcript_id "ENSMUST00000238317.3"; gene_type "protein_coding"; gene_name "Lrrc7"; transcript_type "protein_coding"; transcript_name "Lrrc7-207"; exon_number 13; exon_id "ENSMUSE00000440939.2"; level 2; protein_id "ENSMUSP00000158628.3"; mgi_id "MGI:2676665"; tag "inferred_transcript_model"; tag "basic"; havana_gene "OTTMUSG00000052788.1"; havana_transcript "OTTMUST00000181709.1";
chr3	ENSEMBL	exon	157891015	157891130	0	-	.	gene_id "ENSMUSG00000028176.14"; transcript_id "ENSMUST00000106044.6"; gene_type "protein_coding"; gene_name "Lrrc7"; transcript_type "protein_coding"; transcript_name "Lrrc7-201"; exon_number 14; exon_id "ENSMUSE00000440939.2"; level 3; protein_id "ENSMUSP00000101659.2"; transcript_support_level "5"; mgi_id "MGI:2676665"; tag "basic"; tag "Ensembl_canonical"; tag "GENCODE_Primary"; tag "appris_principal_1"; havana_gene "OTTMUSG00000052788.1";
chr3	ENSEMBL	CDS	157891015	157891130	0	-	0	gene_id "ENSMUSG00000028176.14"; transcript_id "ENSMUST00000106044.6"; gene_type "protein_coding"; gene_name "Lrrc7"; transcript_type "protein_coding"; transcript_name "Lrrc7-201"; exon_number 14; exon_id "ENSMUSE00000440939.2"; level 3; protein_id "ENSMUSP00000101659.2"; transcript_support_level "5"; mgi_id "MGI:2676665"; tag "basic"; tag "Ensembl_canonical"; tag "GENCODE_Primary"; tag "appris_principal_1"; havana_gene "OTTMUSG00000052788.1";
chr3	ENSEMBL_gcm37	exon	157891015	157891130	1.45579610797508	-	.	gene_id "ENSMUSG00000028176.14"; transcript_id "ENSMUSG00000028176.14_tx_10"; exon_id "chr3_157891015_157891130_-"; exonnum "13"; txlen "5286";
chr3	ENSEMBL_gcm37	exon	157891015	157891130	1.29573624749698	-	.	gene_id "ENSMUSG00000028176.14"; transcript_id "ENSMUSG00000028176.14_tx_15"; exon_id "chr3_157891015_157891130_-"; exonnum "12"; txlen "5560";
chr3	ENSEMBL_gcm37	exon	157891015	157891130	1.04251302303533	-	.	gene_id "ENSMUSG00000028176.14"; transcript_id "ENSMUSG00000028176.14_tx_19"; exon_id "chr3_157891015_157891130_-"; exonnum "13"; txlen "5166";
chr3	ENSEMBL_gcm37	exon	157891015	157891130	0.95777645294317	-	.	gene_id "ENSMUSG00000028176.14"; transcript_id "ENSMUSG00000028176.14_tx_22"; exon_id "chr3_157891015_157891130_-"; exonnum "15"; txlen "5670";
chr3	ENSEMBL_gcm37	exon	157891015	157891130	0.95777645294317	-	.	gene_id "ENSMUSG00000028176.14"; transcript_id "ENSMUSG00000028176.14_tx_23"; exon_id "chr3_157891015_157891130_-"; exonnum "14"; txlen "5594";
chr3	ENSEMBL_gcm37	exon	157891015	157891130	0.956873112267984	-	.	gene_id "ENSMUSG00000028176.14"; transcript_id "ENSMUSG00000028176.14_tx_24"; exon_id "chr3_157891015_157891130_-"; exonnum "15"; txlen "5790";
chr3	ENSEMBL_gcm37	exon	157891015	157891130	0.956873112267984	-	.	gene_id "ENSMUSG00000028176.14"; transcript_id "ENSMUSG00000028176.14_tx_25"; exon_id "chr3_157891015_157891130_-"; exonnum "14"; txlen "5714";
chr3	ENSEMBL_gcm37	exon	157891015	157891130	0.629796460811625	-	.	gene_id "ENSMUSG00000028176.14"; transcript_id "ENSMUSG00000028176.14_tx_33"; exon_id "chr3_157891015_157891130_-"; exonnum "15"; txlen "5931";
chr3	ENSEMBL_gcm37	exon	157891015	157891130	0.619222530759664	-	.	gene_id "ENSMUSG00000028176.14"; transcript_id "ENSMUSG00000028176.14_tx_34"; exon_id "chr3_157891015_157891130_-"; exonnum "15"; txlen "5421";
chr3	ENSEMBL_gcm37	exon	157891015	157891130	0.619222530759664	-	.	gene_id "ENSMUSG00000028176.14"; transcript_id "ENSMUSG00000028176.14_tx_35"; exon_id "chr3_157891015_157891130_-"; exonnum "15"; txlen "5541";
chr3	ENSEMBL_gcm37	exon	157891015	157891130	0.619222530759664	-	.	gene_id "ENSMUSG00000028176.14"; transcript_id "ENSMUSG00000028176.14_tx_36"; exon_id "chr3_157891015_157891130_-"; exonnum "14"; txlen "5345";
chr3	ENSEMBL_gcm37	exon	157891015	157891130	0.619222530759664	-	.	gene_id "ENSMUSG00000028176.14"; transcript_id "ENSMUSG00000028176.14_tx_37"; exon_id "chr3_157891015_157891130_-"; exonnum "14"; txlen "5465";
chr3	ENSEMBL_gcm37	exon	157891015	157891130	0.59770707555084	-	.	gene_id "ENSMUSG00000028176.14"; transcript_id "ENSMUSG00000028176.14_tx_38"; exon_id "chr3_157891015_157891130_-"; exonnum "15"; txlen "5682";
chr3	ENSEMBL_gcm37	exon	157891015	157891130	0.538758654450532	-	.	gene_id "ENSMUSG00000028176.14"; transcript_id "ENSMUSG00000028176.14_tx_39"; exon_id "chr3_157891015_157891130_-"; exonnum "12"; txlen "5311";
chr3	ENSEMBL_gcm37	exon	157891015	157891130	0.535421663798999	-	.	gene_id "ENSMUSG00000028176.14"; transcript_id "ENSMUSG00000028176.14_tx_40"; exon_id "chr3_157891015_157891130_-"; exonnum "15"; txlen "5481";
chr3	ENSEMBL_gcm37	exon	157891015	157891130	0.519956871291996	-	.	gene_id "ENSMUSG00000028176.14"; transcript_id "ENSMUSG00000028176.14_tx_41"; exon_id "chr3_157891015_157891130_-"; exonnum "15"; txlen "5340";
chr3	ENSEMBL_gcm37	exon	157891015	157891130	0.519956871291996	-	.	gene_id "ENSMUSG00000028176.14"; transcript_id "ENSMUSG00000028176.14_tx_42"; exon_id "chr3_157891015_157891130_-"; exonnum "14"; txlen "5264";
chr3	ENSEMBL_gcm37	exon	157891015	157891130	0.508418034795324	-	.	gene_id "ENSMUSG00000028176.14"; transcript_id "ENSMUSG00000028176.14_tx_43"; exon_id "chr3_157891015_157891130_-"; exonnum "15"; txlen "5220";
chr3	ENSEMBL_gcm37	exon	157891015	157891130	0.494663151858385	-	.	gene_id "ENSMUSG00000028176.14"; transcript_id "ENSMUSG00000028176.14_tx_44"; exon_id "chr3_157891015_157891130_-"; exonnum "12"; txlen "4849";
chr3	ENSEMBL_gcm37	exon	157891015	157891130	0.494663151858385	-	.	gene_id "ENSMUSG00000028176.14"; transcript_id "ENSMUSG00000028176.14_tx_45"; exon_id "chr3_157891015_157891130_-"; exonnum "12"; txlen "4969";
chr3	ENSEMBL_gcm37	exon	157891015	157891130	0.471512847300668	-	.	gene_id "ENSMUSG00000028176.14"; transcript_id "ENSMUSG00000028176.14_tx_46"; exon_id "chr3_157891015_157891130_-"; exonnum "15"; txlen "5589";
chr3	ENSEMBL_gcm37	exon	157891015	157891130	0.459974010803996	-	.	gene_id "ENSMUSG00000028176.14"; transcript_id "ENSMUSG00000028176.14_tx_47"; exon_id "chr3_157891015_157891130_-"; exonnum "15"; txlen "5469";
chr3	ENSEMBL_gcm37	exon	157891015	157891130	0.413283084939748	-	.	gene_id "ENSMUSG00000028176.14"; transcript_id "ENSMUSG00000028176.14_tx_48"; exon_id "chr3_157891015_157891130_-"; exonnum "13"; txlen "5085";
chr3	ENSEMBL_gcm37	exon	157891015	157891130	0.406282584744266	-	.	gene_id "ENSMUSG00000028176.14"; transcript_id "ENSMUSG00000028176.14_tx_49"; exon_id "chr3_157891015_157891130_-"; exonnum "13"; txlen "5427";
chr3	ENSEMBL_gcm37	exon	157891015	157891130	0.406282584744266	-	.	gene_id "ENSMUSG00000028176.14"; transcript_id "ENSMUSG00000028176.14_tx_50"; exon_id "chr3_157891015_157891130_-"; exonnum "13"; txlen "5676";
chr3	ENSEMBL_gcm37	exon	157891015	157891130	0.33988145595431	-	.	gene_id "ENSMUSG00000028176.14"; transcript_id "ENSMUSG00000028176.14_tx_51"; exon_id "chr3_157891015_157891130_-"; exonnum "12"; txlen "5098";
chr3	ENSEMBL_gcm37	exon	157891015	157891130	0.33988145595431	-	.	gene_id "ENSMUSG00000028176.14"; transcript_id "ENSMUSG00000028176.14_tx_52"; exon_id "chr3_157891015_157891130_-"; exonnum "12"; txlen "5218";
chr3	ENSEMBL_gcm37	exon	157891015	157891130	0.246517467440198	-	.	gene_id "ENSMUSG00000028176.14"; transcript_id "ENSMUSG00000028176.14_tx_55"; exon_id "chr3_157891015_157891130_-"; exonnum "14"; txlen "5129";
chr3	ENSEMBL_gcm37	exon	157891015	157891130	0.246517467440198	-	.	gene_id "ENSMUSG00000028176.14"; transcript_id "ENSMUSG00000028176.14_tx_56"; exon_id "chr3_157891015_157891130_-"; exonnum "13"; txlen "5053";
chr3	ENSEMBL_gcm37	exon	157891015	157891130	0.216513375871878	-	.	gene_id "ENSMUSG00000028176.14"; transcript_id "ENSMUSG00000028176.14_tx_57"; exon_id "chr3_157891015_157891130_-"; exonnum "14"; txlen "5855";
chr3	ENSEMBL_gcm37	exon	157891015	157891130	0.184423990611092	-	.	gene_id "ENSMUSG00000028176.14"; transcript_id "ENSMUSG00000028176.14_tx_59"; exon_id "chr3_157891015_157891130_-"; exonnum "14"; txlen "5606";
chr3	ENSEMBL_gcm37	exon	157891015	157891130	1.77337193773158	-	.	gene_id "ENSMUSG00000028176.14"; transcript_id "ENSMUSG00000028176.14_tx_7"; exon_id "chr3_157891015_157891130_-"; exonnum "12"; txlen "5050";
chr3	ENSEMBL_gcm37	exon	157891015	157891130	1.77337193773158	-	.	gene_id "ENSMUSG00000028176.14"; transcript_id "ENSMUSG00000028176.14_tx_8"; exon_id "chr3_157891015_157891130_-"; exonnum "12"; txlen "5170";
chr3	HAVANA	exon	157892613	157892742	0	-	.	gene_id "ENSMUSG00000028176.14"; transcript_id "ENSMUST00000200196.5"; gene_type "protein_coding"; gene_name "Lrrc7"; transcript_type "protein_coding"; transcript_name "Lrrc7-206"; exon_number 10; exon_id "ENSMUSE00000440946.2"; level 2; protein_id "ENSMUSP00000143365.2"; transcript_support_level "5"; mgi_id "MGI:2676665"; tag "mRNA_start_NF"; tag "cds_start_NF"; tag "not_organism_supported"; havana_gene "OTTMUSG00000052788.1"; havana_transcript "OTTMUST00000132134.1";
chr3	HAVANA	CDS	157892613	157892742	0	-	1	gene_id "ENSMUSG00000028176.14"; transcript_id "ENSMUST00000200196.5"; gene_type "protein_coding"; gene_name "Lrrc7"; transcript_type "protein_coding"; transcript_name "Lrrc7-206"; exon_number 10; exon_id "ENSMUSE00000440946.2"; level 2; protein_id "ENSMUSP00000143365.2"; transcript_support_level "5"; mgi_id "MGI:2676665"; tag "mRNA_start_NF"; tag "cds_start_NF"; tag "not_organism_supported"; havana_gene "OTTMUSG00000052788.1"; havana_transcript "OTTMUST00000132134.1";
chr3	HAVANA	exon	157892613	157892742	0	-	.	gene_id "ENSMUSG00000028176.14"; transcript_id "ENSMUST00000200137.5"; gene_type "protein_coding"; gene_name "Lrrc7"; transcript_type "protein_coding"; transcript_name "Lrrc7-205"; exon_number 13; exon_id "ENSMUSE00000440946.2"; level 2; protein_id "ENSMUSP00000142498.2"; transcript_support_level "1"; mgi_id "MGI:2676665"; tag "basic"; tag "CCDS"; ccdsid "CCDS80073.1"; havana_gene "OTTMUSG00000052788.1"; havana_transcript "OTTMUST00000132135.1";
chr3	HAVANA	CDS	157892613	157892742	0	-	1	gene_id "ENSMUSG00000028176.14"; transcript_id "ENSMUST00000200137.5"; gene_type "protein_coding"; gene_name "Lrrc7"; transcript_type "protein_coding"; transcript_name "Lrrc7-205"; exon_number 13; exon_id "ENSMUSE00000440946.2"; level 2; protein_id "ENSMUSP00000142498.2"; transcript_support_level "1"; mgi_id "MGI:2676665"; tag "basic"; tag "CCDS"; ccdsid "CCDS80073.1"; havana_gene "OTTMUSG00000052788.1"; havana_transcript "OTTMUST00000132135.1";
chr3	HAVANA	exon	157892613	157892742	0	-	.	gene_id "ENSMUSG00000028176.14"; transcript_id "ENSMUST00000199890.5"; gene_type "protein_coding"; gene_name "Lrrc7"; transcript_type "protein_coding"; transcript_name "Lrrc7-204"; exon_number 13; exon_id "ENSMUSE00000440946.2"; level 2; protein_id "ENSMUSP00000142440.2"; transcript_support_level "1"; mgi_id "MGI:2676665"; tag "basic"; tag "CCDS"; ccdsid "CCDS80072.1"; havana_gene "OTTMUSG00000052788.1"; havana_transcript "OTTMUST00000132136.1";
chr3	HAVANA	CDS	157892613	157892742	0	-	1	gene_id "ENSMUSG00000028176.14"; transcript_id "ENSMUST00000199890.5"; gene_type "protein_coding"; gene_name "Lrrc7"; transcript_type "protein_coding"; transcript_name "Lrrc7-204"; exon_number 13; exon_id "ENSMUSE00000440946.2"; level 2; protein_id "ENSMUSP00000142440.2"; transcript_support_level "1"; mgi_id "MGI:2676665"; tag "basic"; tag "CCDS"; ccdsid "CCDS80072.1"; havana_gene "OTTMUSG00000052788.1"; havana_transcript "OTTMUST00000132136.1";
chr3	HAVANA	exon	157892613	157892742	0	-	.	gene_id "ENSMUSG00000028176.14"; transcript_id "ENSMUST00000238317.3"; gene_type "protein_coding"; gene_name "Lrrc7"; transcript_type "protein_coding"; transcript_name "Lrrc7-207"; exon_number 12; exon_id "ENSMUSE00000440946.2"; level 2; protein_id "ENSMUSP00000158628.3"; mgi_id "MGI:2676665"; tag "inferred_transcript_model"; tag "basic"; havana_gene "OTTMUSG00000052788.1"; havana_transcript "OTTMUST00000181709.1";
chr3	HAVANA	CDS	157892613	157892742	0	-	1	gene_id "ENSMUSG00000028176.14"; transcript_id "ENSMUST00000238317.3"; gene_type "protein_coding"; gene_name "Lrrc7"; transcript_type "protein_coding"; transcript_name "Lrrc7-207"; exon_number 12; exon_id "ENSMUSE00000440946.2"; level 2; protein_id "ENSMUSP00000158628.3"; mgi_id "MGI:2676665"; tag "inferred_transcript_model"; tag "basic"; havana_gene "OTTMUSG00000052788.1"; havana_transcript "OTTMUST00000181709.1";
chr3	ENSEMBL	exon	157892613	157892742	0	-	.	gene_id "ENSMUSG00000028176.14"; transcript_id "ENSMUST00000106044.6"; gene_type "protein_coding"; gene_name "Lrrc7"; transcript_type "protein_coding"; transcript_name "Lrrc7-201"; exon_number 13; exon_id "ENSMUSE00000440946.2"; level 3; protein_id "ENSMUSP00000101659.2"; transcript_support_level "5"; mgi_id "MGI:2676665"; tag "basic"; tag "Ensembl_canonical"; tag "GENCODE_Primary"; tag "appris_principal_1"; havana_gene "OTTMUSG00000052788.1";
chr3	ENSEMBL	CDS	157892613	157892742	0	-	1	gene_id "ENSMUSG00000028176.14"; transcript_id "ENSMUST00000106044.6"; gene_type "protein_coding"; gene_name "Lrrc7"; transcript_type "protein_coding"; transcript_name "Lrrc7-201"; exon_number 13; exon_id "ENSMUSE00000440946.2"; level 3; protein_id "ENSMUSP00000101659.2"; transcript_support_level "5"; mgi_id "MGI:2676665"; tag "basic"; tag "Ensembl_canonical"; tag "GENCODE_Primary"; tag "appris_principal_1"; havana_gene "OTTMUSG00000052788.1";
chr3	ENSEMBL_gcm37	exon	157892613	157892742	1.45579610797508	-	.	gene_id "ENSMUSG00000028176.14"; transcript_id "ENSMUSG00000028176.14_tx_10"; exon_id "chr3_157892613_157892742_-"; exonnum "12"; txlen "5286";
chr3	ENSEMBL_gcm37	exon	157892613	157892742	1.29573624749698	-	.	gene_id "ENSMUSG00000028176.14"; transcript_id "ENSMUSG00000028176.14_tx_15"; exon_id "chr3_157892613_157892742_-"; exonnum "11"; txlen "5560";
chr3	ENSEMBL_gcm37	exon	157892613	157892742	1.04251302303533	-	.	gene_id "ENSMUSG00000028176.14"; transcript_id "ENSMUSG00000028176.14_tx_19"; exon_id "chr3_157892613_157892742_-"; exonnum "12"; txlen "5166";
chr3	ENSEMBL_gcm37	exon	157892613	157892742	0.95777645294317	-	.	gene_id "ENSMUSG00000028176.14"; transcript_id "ENSMUSG00000028176.14_tx_22"; exon_id "chr3_157892613_157892742_-"; exonnum "14"; txlen "5670";
chr3	ENSEMBL_gcm37	exon	157892613	157892742	0.95777645294317	-	.	gene_id "ENSMUSG00000028176.14"; transcript_id "ENSMUSG00000028176.14_tx_23"; exon_id "chr3_157892613_157892742_-"; exonnum "13"; txlen "5594";
chr3	ENSEMBL_gcm37	exon	157892613	157892742	0.956873112267984	-	.	gene_id "ENSMUSG00000028176.14"; transcript_id "ENSMUSG00000028176.14_tx_24"; exon_id "chr3_157892613_157892742_-"; exonnum "14"; txlen "5790";
chr3	ENSEMBL_gcm37	exon	157892613	157892742	0.956873112267984	-	.	gene_id "ENSMUSG00000028176.14"; transcript_id "ENSMUSG00000028176.14_tx_25"; exon_id "chr3_157892613_157892742_-"; exonnum "13"; txlen "5714";
chr3	ENSEMBL_gcm37	exon	157892613	157892742	0.629796460811625	-	.	gene_id "ENSMUSG00000028176.14"; transcript_id "ENSMUSG00000028176.14_tx_33"; exon_id "chr3_157892613_157892742_-"; exonnum "14"; txlen "5931";
chr3	ENSEMBL_gcm37	exon	157892613	157892742	0.619222530759664	-	.	gene_id "ENSMUSG00000028176.14"; transcript_id "ENSMUSG00000028176.14_tx_34"; exon_id "chr3_157892613_157892742_-"; exonnum "14"; txlen "5421";
chr3	ENSEMBL_gcm37	exon	157892613	157892742	0.619222530759664	-	.	gene_id "ENSMUSG00000028176.14"; transcript_id "ENSMUSG00000028176.14_tx_35"; exon_id "chr3_157892613_157892742_-"; exonnum "14"; txlen "5541";
chr3	ENSEMBL_gcm37	exon	157892613	157892742	0.619222530759664	-	.	gene_id "ENSMUSG00000028176.14"; transcript_id "ENSMUSG00000028176.14_tx_36"; exon_id "chr3_157892613_157892742_-"; exonnum "13"; txlen "5345";
chr3	ENSEMBL_gcm37	exon	157892613	157892742	0.619222530759664	-	.	gene_id "ENSMUSG00000028176.14"; transcript_id "ENSMUSG00000028176.14_tx_37"; exon_id "chr3_157892613_157892742_-"; exonnum "13"; txlen "5465";
chr3	ENSEMBL_gcm37	exon	157892613	157892742	0.59770707555084	-	.	gene_id "ENSMUSG00000028176.14"; transcript_id "ENSMUSG00000028176.14_tx_38"; exon_id "chr3_157892613_157892742_-"; exonnum "14"; txlen "5682";
chr3	ENSEMBL_gcm37	exon	157892613	157892742	0.538758654450532	-	.	gene_id "ENSMUSG00000028176.14"; transcript_id "ENSMUSG00000028176.14_tx_39"; exon_id "chr3_157892613_157892742_-"; exonnum "11"; txlen "5311";
chr3	ENSEMBL_gcm37	exon	157892613	157892742	0.535421663798999	-	.	gene_id "ENSMUSG00000028176.14"; transcript_id "ENSMUSG00000028176.14_tx_40"; exon_id "chr3_157892613_157892742_-"; exonnum "14"; txlen "5481";
chr3	ENSEMBL_gcm37	exon	157892613	157892742	0.519956871291996	-	.	gene_id "ENSMUSG00000028176.14"; transcript_id "ENSMUSG00000028176.14_tx_41"; exon_id "chr3_157892613_157892742_-"; exonnum "14"; txlen "5340";
chr3	ENSEMBL_gcm37	exon	157892613	157892742	0.519956871291996	-	.	gene_id "ENSMUSG00000028176.14"; transcript_id "ENSMUSG00000028176.14_tx_42"; exon_id "chr3_157892613_157892742_-"; exonnum "13"; txlen "5264";
chr3	ENSEMBL_gcm37	exon	157892613	157892742	0.508418034795324	-	.	gene_id "ENSMUSG00000028176.14"; transcript_id "ENSMUSG00000028176.14_tx_43"; exon_id "chr3_157892613_157892742_-"; exonnum "14"; txlen "5220";
chr3	ENSEMBL_gcm37	exon	157892613	157892742	0.494663151858385	-	.	gene_id "ENSMUSG00000028176.14"; transcript_id "ENSMUSG00000028176.14_tx_44"; exon_id "chr3_157892613_157892742_-"; exonnum "11"; txlen "4849";
chr3	ENSEMBL_gcm37	exon	157892613	157892742	0.494663151858385	-	.	gene_id "ENSMUSG00000028176.14"; transcript_id "ENSMUSG00000028176.14_tx_45"; exon_id "chr3_157892613_157892742_-"; exonnum "11"; txlen "4969";
chr3	ENSEMBL_gcm37	exon	157892613	157892742	0.471512847300668	-	.	gene_id "ENSMUSG00000028176.14"; transcript_id "ENSMUSG00000028176.14_tx_46"; exon_id "chr3_157892613_157892742_-"; exonnum "14"; txlen "5589";
chr3	ENSEMBL_gcm37	exon	157892613	157892742	0.459974010803996	-	.	gene_id "ENSMUSG00000028176.14"; transcript_id "ENSMUSG00000028176.14_tx_47"; exon_id "chr3_157892613_157892742_-"; exonnum "14"; txlen "5469";
chr3	ENSEMBL_gcm37	exon	157892613	157892742	0.413283084939748	-	.	gene_id "ENSMUSG00000028176.14"; transcript_id "ENSMUSG00000028176.14_tx_48"; exon_id "chr3_157892613_157892742_-"; exonnum "12"; txlen "5085";
chr3	ENSEMBL_gcm37	exon	157892613	157892742	0.406282584744266	-	.	gene_id "ENSMUSG00000028176.14"; transcript_id "ENSMUSG00000028176.14_tx_49"; exon_id "chr3_157892613_157892742_-"; exonnum "12"; txlen "5427";
chr3	ENSEMBL_gcm37	exon	157892613	157892742	0.406282584744266	-	.	gene_id "ENSMUSG00000028176.14"; transcript_id "ENSMUSG00000028176.14_tx_50"; exon_id "chr3_157892613_157892742_-"; exonnum "12"; txlen "5676";
chr3	ENSEMBL_gcm37	exon	157892613	157892742	0.33988145595431	-	.	gene_id "ENSMUSG00000028176.14"; transcript_id "ENSMUSG00000028176.14_tx_51"; exon_id "chr3_157892613_157892742_-"; exonnum "11"; txlen "5098";
chr3	ENSEMBL_gcm37	exon	157892613	157892742	0.33988145595431	-	.	gene_id "ENSMUSG00000028176.14"; transcript_id "ENSMUSG00000028176.14_tx_52"; exon_id "chr3_157892613_157892742_-"; exonnum "11"; txlen "5218";
chr3	ENSEMBL_gcm37	exon	157892613	157892742	0.246517467440198	-	.	gene_id "ENSMUSG00000028176.14"; transcript_id "ENSMUSG00000028176.14_tx_55"; exon_id "chr3_157892613_157892742_-"; exonnum "13"; txlen "5129";
chr3	ENSEMBL_gcm37	exon	157892613	157892742	0.246517467440198	-	.	gene_id "ENSMUSG00000028176.14"; transcript_id "ENSMUSG00000028176.14_tx_56"; exon_id "chr3_157892613_157892742_-"; exonnum "12"; txlen "5053";
chr3	ENSEMBL_gcm37	exon	157892613	157892742	0.216513375871878	-	.	gene_id "ENSMUSG00000028176.14"; transcript_id "ENSMUSG00000028176.14_tx_57"; exon_id "chr3_157892613_157892742_-"; exonnum "13"; txlen "5855";
chr3	ENSEMBL_gcm37	exon	157892613	157892742	0.184423990611092	-	.	gene_id "ENSMUSG00000028176.14"; transcript_id "ENSMUSG00000028176.14_tx_59"; exon_id "chr3_157892613_157892742_-"; exonnum "13"; txlen "5606";
chr3	ENSEMBL_gcm37	exon	157892613	157892742	1.77337193773158	-	.	gene_id "ENSMUSG00000028176.14"; transcript_id "ENSMUSG00000028176.14_tx_7"; exon_id "chr3_157892613_157892742_-"; exonnum "11"; txlen "5050";
chr3	ENSEMBL_gcm37	exon	157892613	157892742	1.77337193773158	-	.	gene_id "ENSMUSG00000028176.14"; transcript_id "ENSMUSG00000028176.14_tx_8"; exon_id "chr3_157892613_157892742_-"; exonnum "11"; txlen "5170";
chr3	HAVANA	exon	157903754	157903826	0	-	.	gene_id "ENSMUSG00000028176.14"; transcript_id "ENSMUST00000200196.5"; gene_type "protein_coding"; gene_name "Lrrc7"; transcript_type "protein_coding"; transcript_name "Lrrc7-206"; exon_number 9; exon_id "ENSMUSE00000440950.2"; level 2; protein_id "ENSMUSP00000143365.2"; transcript_support_level "5"; mgi_id "MGI:2676665"; tag "mRNA_start_NF"; tag "cds_start_NF"; tag "not_organism_supported"; havana_gene "OTTMUSG00000052788.1"; havana_transcript "OTTMUST00000132134.1";
chr3	HAVANA	CDS	157903754	157903826	0	-	2	gene_id "ENSMUSG00000028176.14"; transcript_id "ENSMUST00000200196.5"; gene_type "protein_coding"; gene_name "Lrrc7"; transcript_type "protein_coding"; transcript_name "Lrrc7-206"; exon_number 9; exon_id "ENSMUSE00000440950.2"; level 2; protein_id "ENSMUSP00000143365.2"; transcript_support_level "5"; mgi_id "MGI:2676665"; tag "mRNA_start_NF"; tag "cds_start_NF"; tag "not_organism_supported"; havana_gene "OTTMUSG00000052788.1"; havana_transcript "OTTMUST00000132134.1";
chr3	HAVANA	exon	157903754	157903826	0	-	.	gene_id "ENSMUSG00000028176.14"; transcript_id "ENSMUST00000200137.5"; gene_type "protein_coding"; gene_name "Lrrc7"; transcript_type "protein_coding"; transcript_name "Lrrc7-205"; exon_number 12; exon_id "ENSMUSE00000440950.2"; level 2; protein_id "ENSMUSP00000142498.2"; transcript_support_level "1"; mgi_id "MGI:2676665"; tag "basic"; tag "CCDS"; ccdsid "CCDS80073.1"; havana_gene "OTTMUSG00000052788.1"; havana_transcript "OTTMUST00000132135.1";
chr3	HAVANA	CDS	157903754	157903826	0	-	2	gene_id "ENSMUSG00000028176.14"; transcript_id "ENSMUST00000200137.5"; gene_type "protein_coding"; gene_name "Lrrc7"; transcript_type "protein_coding"; transcript_name "Lrrc7-205"; exon_number 12; exon_id "ENSMUSE00000440950.2"; level 2; protein_id "ENSMUSP00000142498.2"; transcript_support_level "1"; mgi_id "MGI:2676665"; tag "basic"; tag "CCDS"; ccdsid "CCDS80073.1"; havana_gene "OTTMUSG00000052788.1"; havana_transcript "OTTMUST00000132135.1";
chr3	HAVANA	exon	157903754	157903826	0	-	.	gene_id "ENSMUSG00000028176.14"; transcript_id "ENSMUST00000199890.5"; gene_type "protein_coding"; gene_name "Lrrc7"; transcript_type "protein_coding"; transcript_name "Lrrc7-204"; exon_number 12; exon_id "ENSMUSE00000440950.2"; level 2; protein_id "ENSMUSP00000142440.2"; transcript_support_level "1"; mgi_id "MGI:2676665"; tag "basic"; tag "CCDS"; ccdsid "CCDS80072.1"; havana_gene "OTTMUSG00000052788.1"; havana_transcript "OTTMUST00000132136.1";
chr3	HAVANA	CDS	157903754	157903826	0	-	2	gene_id "ENSMUSG00000028176.14"; transcript_id "ENSMUST00000199890.5"; gene_type "protein_coding"; gene_name "Lrrc7"; transcript_type "protein_coding"; transcript_name "Lrrc7-204"; exon_number 12; exon_id "ENSMUSE00000440950.2"; level 2; protein_id "ENSMUSP00000142440.2"; transcript_support_level "1"; mgi_id "MGI:2676665"; tag "basic"; tag "CCDS"; ccdsid "CCDS80072.1"; havana_gene "OTTMUSG00000052788.1"; havana_transcript "OTTMUST00000132136.1";
chr3	HAVANA	exon	157903754	157903826	0	-	.	gene_id "ENSMUSG00000028176.14"; transcript_id "ENSMUST00000238317.3"; gene_type "protein_coding"; gene_name "Lrrc7"; transcript_type "protein_coding"; transcript_name "Lrrc7-207"; exon_number 11; exon_id "ENSMUSE00000440950.2"; level 2; protein_id "ENSMUSP00000158628.3"; mgi_id "MGI:2676665"; tag "inferred_transcript_model"; tag "basic"; havana_gene "OTTMUSG00000052788.1"; havana_transcript "OTTMUST00000181709.1";
chr3	HAVANA	CDS	157903754	157903826	0	-	2	gene_id "ENSMUSG00000028176.14"; transcript_id "ENSMUST00000238317.3"; gene_type "protein_coding"; gene_name "Lrrc7"; transcript_type "protein_coding"; transcript_name "Lrrc7-207"; exon_number 11; exon_id "ENSMUSE00000440950.2"; level 2; protein_id "ENSMUSP00000158628.3"; mgi_id "MGI:2676665"; tag "inferred_transcript_model"; tag "basic"; havana_gene "OTTMUSG00000052788.1"; havana_transcript "OTTMUST00000181709.1";
chr3	ENSEMBL	exon	157903754	157903826	0	-	.	gene_id "ENSMUSG00000028176.14"; transcript_id "ENSMUST00000106044.6"; gene_type "protein_coding"; gene_name "Lrrc7"; transcript_type "protein_coding"; transcript_name "Lrrc7-201"; exon_number 12; exon_id "ENSMUSE00000440950.2"; level 3; protein_id "ENSMUSP00000101659.2"; transcript_support_level "5"; mgi_id "MGI:2676665"; tag "basic"; tag "Ensembl_canonical"; tag "GENCODE_Primary"; tag "appris_principal_1"; havana_gene "OTTMUSG00000052788.1";
chr3	ENSEMBL	CDS	157903754	157903826	0	-	2	gene_id "ENSMUSG00000028176.14"; transcript_id "ENSMUST00000106044.6"; gene_type "protein_coding"; gene_name "Lrrc7"; transcript_type "protein_coding"; transcript_name "Lrrc7-201"; exon_number 12; exon_id "ENSMUSE00000440950.2"; level 3; protein_id "ENSMUSP00000101659.2"; transcript_support_level "5"; mgi_id "MGI:2676665"; tag "basic"; tag "Ensembl_canonical"; tag "GENCODE_Primary"; tag "appris_principal_1"; havana_gene "OTTMUSG00000052788.1";
chr3	ENSEMBL_gcm37	exon	157903754	157903826	1.45579610797508	-	.	gene_id "ENSMUSG00000028176.14"; transcript_id "ENSMUSG00000028176.14_tx_10"; exon_id "chr3_157903754_157903826_-"; exonnum "11"; txlen "5286";
chr3	ENSEMBL_gcm37	exon	157903754	157903826	1.29573624749698	-	.	gene_id "ENSMUSG00000028176.14"; transcript_id "ENSMUSG00000028176.14_tx_15"; exon_id "chr3_157903754_157903826_-"; exonnum "10"; txlen "5560";
chr3	ENSEMBL_gcm37	exon	157903754	157903826	1.04251302303533	-	.	gene_id "ENSMUSG00000028176.14"; transcript_id "ENSMUSG00000028176.14_tx_19"; exon_id "chr3_157903754_157903826_-"; exonnum "11"; txlen "5166";
chr3	ENSEMBL_gcm37	exon	157903754	157903826	0.95777645294317	-	.	gene_id "ENSMUSG00000028176.14"; transcript_id "ENSMUSG00000028176.14_tx_22"; exon_id "chr3_157903754_157903826_-"; exonnum "13"; txlen "5670";
chr3	ENSEMBL_gcm37	exon	157903754	157903826	0.95777645294317	-	.	gene_id "ENSMUSG00000028176.14"; transcript_id "ENSMUSG00000028176.14_tx_23"; exon_id "chr3_157903754_157903826_-"; exonnum "12"; txlen "5594";
chr3	ENSEMBL_gcm37	exon	157903754	157903826	0.956873112267984	-	.	gene_id "ENSMUSG00000028176.14"; transcript_id "ENSMUSG00000028176.14_tx_24"; exon_id "chr3_157903754_157903826_-"; exonnum "13"; txlen "5790";
chr3	ENSEMBL_gcm37	exon	157903754	157903826	0.956873112267984	-	.	gene_id "ENSMUSG00000028176.14"; transcript_id "ENSMUSG00000028176.14_tx_25"; exon_id "chr3_157903754_157903826_-"; exonnum "12"; txlen "5714";
chr3	ENSEMBL_gcm37	exon	157903754	157903826	0.629796460811625	-	.	gene_id "ENSMUSG00000028176.14"; transcript_id "ENSMUSG00000028176.14_tx_33"; exon_id "chr3_157903754_157903826_-"; exonnum "13"; txlen "5931";
chr3	ENSEMBL_gcm37	exon	157903754	157903826	0.619222530759664	-	.	gene_id "ENSMUSG00000028176.14"; transcript_id "ENSMUSG00000028176.14_tx_34"; exon_id "chr3_157903754_157903826_-"; exonnum "13"; txlen "5421";
chr3	ENSEMBL_gcm37	exon	157903754	157903826	0.619222530759664	-	.	gene_id "ENSMUSG00000028176.14"; transcript_id "ENSMUSG00000028176.14_tx_35"; exon_id "chr3_157903754_157903826_-"; exonnum "13"; txlen "5541";
chr3	ENSEMBL_gcm37	exon	157903754	157903826	0.619222530759664	-	.	gene_id "ENSMUSG00000028176.14"; transcript_id "ENSMUSG00000028176.14_tx_36"; exon_id "chr3_157903754_157903826_-"; exonnum "12"; txlen "5345";
chr3	ENSEMBL_gcm37	exon	157903754	157903826	0.619222530759664	-	.	gene_id "ENSMUSG00000028176.14"; transcript_id "ENSMUSG00000028176.14_tx_37"; exon_id "chr3_157903754_157903826_-"; exonnum "12"; txlen "5465";
chr3	ENSEMBL_gcm37	exon	157903754	157903826	0.59770707555084	-	.	gene_id "ENSMUSG00000028176.14"; transcript_id "ENSMUSG00000028176.14_tx_38"; exon_id "chr3_157903754_157903826_-"; exonnum "13"; txlen "5682";
chr3	ENSEMBL_gcm37	exon	157903754	157903826	0.538758654450532	-	.	gene_id "ENSMUSG00000028176.14"; transcript_id "ENSMUSG00000028176.14_tx_39"; exon_id "chr3_157903754_157903826_-"; exonnum "10"; txlen "5311";
chr3	ENSEMBL_gcm37	exon	157903754	157903826	0.535421663798999	-	.	gene_id "ENSMUSG00000028176.14"; transcript_id "ENSMUSG00000028176.14_tx_40"; exon_id "chr3_157903754_157903826_-"; exonnum "13"; txlen "5481";
chr3	ENSEMBL_gcm37	exon	157903754	157903826	0.519956871291996	-	.	gene_id "ENSMUSG00000028176.14"; transcript_id "ENSMUSG00000028176.14_tx_41"; exon_id "chr3_157903754_157903826_-"; exonnum "13"; txlen "5340";
chr3	ENSEMBL_gcm37	exon	157903754	157903826	0.519956871291996	-	.	gene_id "ENSMUSG00000028176.14"; transcript_id "ENSMUSG00000028176.14_tx_42"; exon_id "chr3_157903754_157903826_-"; exonnum "12"; txlen "5264";
chr3	ENSEMBL_gcm37	exon	157903754	157903826	0.508418034795324	-	.	gene_id "ENSMUSG00000028176.14"; transcript_id "ENSMUSG00000028176.14_tx_43"; exon_id "chr3_157903754_157903826_-"; exonnum "13"; txlen "5220";
chr3	ENSEMBL_gcm37	exon	157903754	157903826	0.494663151858385	-	.	gene_id "ENSMUSG00000028176.14"; transcript_id "ENSMUSG00000028176.14_tx_44"; exon_id "chr3_157903754_157903826_-"; exonnum "10"; txlen "4849";
chr3	ENSEMBL_gcm37	exon	157903754	157903826	0.494663151858385	-	.	gene_id "ENSMUSG00000028176.14"; transcript_id "ENSMUSG00000028176.14_tx_45"; exon_id "chr3_157903754_157903826_-"; exonnum "10"; txlen "4969";
chr3	ENSEMBL_gcm37	exon	157903754	157903826	0.471512847300668	-	.	gene_id "ENSMUSG00000028176.14"; transcript_id "ENSMUSG00000028176.14_tx_46"; exon_id "chr3_157903754_157903826_-"; exonnum "13"; txlen "5589";
chr3	ENSEMBL_gcm37	exon	157903754	157903826	0.459974010803996	-	.	gene_id "ENSMUSG00000028176.14"; transcript_id "ENSMUSG00000028176.14_tx_47"; exon_id "chr3_157903754_157903826_-"; exonnum "13"; txlen "5469";
chr3	ENSEMBL_gcm37	exon	157903754	157903826	0.413283084939748	-	.	gene_id "ENSMUSG00000028176.14"; transcript_id "ENSMUSG00000028176.14_tx_48"; exon_id "chr3_157903754_157903826_-"; exonnum "11"; txlen "5085";
chr3	ENSEMBL_gcm37	exon	157903754	157903826	0.406282584744266	-	.	gene_id "ENSMUSG00000028176.14"; transcript_id "ENSMUSG00000028176.14_tx_49"; exon_id "chr3_157903754_157903826_-"; exonnum "11"; txlen "5427";
chr3	ENSEMBL_gcm37	exon	157903754	157903826	0.406282584744266	-	.	gene_id "ENSMUSG00000028176.14"; transcript_id "ENSMUSG00000028176.14_tx_50"; exon_id "chr3_157903754_157903826_-"; exonnum "11"; txlen "5676";
chr3	ENSEMBL_gcm37	exon	157903754	157903826	0.33988145595431	-	.	gene_id "ENSMUSG00000028176.14"; transcript_id "ENSMUSG00000028176.14_tx_51"; exon_id "chr3_157903754_157903826_-"; exonnum "10"; txlen "5098";
chr3	ENSEMBL_gcm37	exon	157903754	157903826	0.33988145595431	-	.	gene_id "ENSMUSG00000028176.14"; transcript_id "ENSMUSG00000028176.14_tx_52"; exon_id "chr3_157903754_157903826_-"; exonnum "10"; txlen "5218";
chr3	ENSEMBL_gcm37	exon	157903754	157903826	0.246517467440198	-	.	gene_id "ENSMUSG00000028176.14"; transcript_id "ENSMUSG00000028176.14_tx_55"; exon_id "chr3_157903754_157903826_-"; exonnum "12"; txlen "5129";
chr3	ENSEMBL_gcm37	exon	157903754	157903826	0.246517467440198	-	.	gene_id "ENSMUSG00000028176.14"; transcript_id "ENSMUSG00000028176.14_tx_56"; exon_id "chr3_157903754_157903826_-"; exonnum "11"; txlen "5053";
chr3	ENSEMBL_gcm37	exon	157903754	157903826	0.216513375871878	-	.	gene_id "ENSMUSG00000028176.14"; transcript_id "ENSMUSG00000028176.14_tx_57"; exon_id "chr3_157903754_157903826_-"; exonnum "12"; txlen "5855";
chr3	ENSEMBL_gcm37	exon	157903754	157903826	0.184423990611092	-	.	gene_id "ENSMUSG00000028176.14"; transcript_id "ENSMUSG00000028176.14_tx_59"; exon_id "chr3_157903754_157903826_-"; exonnum "12"; txlen "5606";
chr3	ENSEMBL_gcm37	exon	157903754	157903826	1.77337193773158	-	.	gene_id "ENSMUSG00000028176.14"; transcript_id "ENSMUSG00000028176.14_tx_7"; exon_id "chr3_157903754_157903826_-"; exonnum "10"; txlen "5050";
chr3	ENSEMBL_gcm37	exon	157903754	157903826	1.77337193773158	-	.	gene_id "ENSMUSG00000028176.14"; transcript_id "ENSMUSG00000028176.14_tx_8"; exon_id "chr3_157903754_157903826_-"; exonnum "10"; txlen "5170";
chr3	HAVANA	exon	157907987	157908131	0	-	.	gene_id "ENSMUSG00000028176.14"; transcript_id "ENSMUST00000200196.5"; gene_type "protein_coding"; gene_name "Lrrc7"; transcript_type "protein_coding"; transcript_name "Lrrc7-206"; exon_number 8; exon_id "ENSMUSE00000440954.2"; level 2; protein_id "ENSMUSP00000143365.2"; transcript_support_level "5"; mgi_id "MGI:2676665"; tag "mRNA_start_NF"; tag "cds_start_NF"; tag "not_organism_supported"; havana_gene "OTTMUSG00000052788.1"; havana_transcript "OTTMUST00000132134.1";
chr3	HAVANA	CDS	157907987	157908131	0	-	0	gene_id "ENSMUSG00000028176.14"; transcript_id "ENSMUST00000200196.5"; gene_type "protein_coding"; gene_name "Lrrc7"; transcript_type "protein_coding"; transcript_name "Lrrc7-206"; exon_number 8; exon_id "ENSMUSE00000440954.2"; level 2; protein_id "ENSMUSP00000143365.2"; transcript_support_level "5"; mgi_id "MGI:2676665"; tag "mRNA_start_NF"; tag "cds_start_NF"; tag "not_organism_supported"; havana_gene "OTTMUSG00000052788.1"; havana_transcript "OTTMUST00000132134.1";
chr3	HAVANA	exon	157907987	157908131	0	-	.	gene_id "ENSMUSG00000028176.14"; transcript_id "ENSMUST00000200137.5"; gene_type "protein_coding"; gene_name "Lrrc7"; transcript_type "protein_coding"; transcript_name "Lrrc7-205"; exon_number 11; exon_id "ENSMUSE00000440954.2"; level 2; protein_id "ENSMUSP00000142498.2"; transcript_support_level "1"; mgi_id "MGI:2676665"; tag "basic"; tag "CCDS"; ccdsid "CCDS80073.1"; havana_gene "OTTMUSG00000052788.1"; havana_transcript "OTTMUST00000132135.1";
chr3	HAVANA	CDS	157907987	157908131	0	-	0	gene_id "ENSMUSG00000028176.14"; transcript_id "ENSMUST00000200137.5"; gene_type "protein_coding"; gene_name "Lrrc7"; transcript_type "protein_coding"; transcript_name "Lrrc7-205"; exon_number 11; exon_id "ENSMUSE00000440954.2"; level 2; protein_id "ENSMUSP00000142498.2"; transcript_support_level "1"; mgi_id "MGI:2676665"; tag "basic"; tag "CCDS"; ccdsid "CCDS80073.1"; havana_gene "OTTMUSG00000052788.1"; havana_transcript "OTTMUST00000132135.1";
chr3	HAVANA	exon	157907987	157908131	0	-	.	gene_id "ENSMUSG00000028176.14"; transcript_id "ENSMUST00000199890.5"; gene_type "protein_coding"; gene_name "Lrrc7"; transcript_type "protein_coding"; transcript_name "Lrrc7-204"; exon_number 11; exon_id "ENSMUSE00000440954.2"; level 2; protein_id "ENSMUSP00000142440.2"; transcript_support_level "1"; mgi_id "MGI:2676665"; tag "basic"; tag "CCDS"; ccdsid "CCDS80072.1"; havana_gene "OTTMUSG00000052788.1"; havana_transcript "OTTMUST00000132136.1";
chr3	HAVANA	CDS	157907987	157908131	0	-	0	gene_id "ENSMUSG00000028176.14"; transcript_id "ENSMUST00000199890.5"; gene_type "protein_coding"; gene_name "Lrrc7"; transcript_type "protein_coding"; transcript_name "Lrrc7-204"; exon_number 11; exon_id "ENSMUSE00000440954.2"; level 2; protein_id "ENSMUSP00000142440.2"; transcript_support_level "1"; mgi_id "MGI:2676665"; tag "basic"; tag "CCDS"; ccdsid "CCDS80072.1"; havana_gene "OTTMUSG00000052788.1"; havana_transcript "OTTMUST00000132136.1";
chr3	HAVANA	exon	157907987	157908131	0	-	.	gene_id "ENSMUSG00000028176.14"; transcript_id "ENSMUST00000238317.3"; gene_type "protein_coding"; gene_name "Lrrc7"; transcript_type "protein_coding"; transcript_name "Lrrc7-207"; exon_number 10; exon_id "ENSMUSE00000440954.2"; level 2; protein_id "ENSMUSP00000158628.3"; mgi_id "MGI:2676665"; tag "inferred_transcript_model"; tag "basic"; havana_gene "OTTMUSG00000052788.1"; havana_transcript "OTTMUST00000181709.1";
chr3	HAVANA	CDS	157907987	157908131	0	-	0	gene_id "ENSMUSG00000028176.14"; transcript_id "ENSMUST00000238317.3"; gene_type "protein_coding"; gene_name "Lrrc7"; transcript_type "protein_coding"; transcript_name "Lrrc7-207"; exon_number 10; exon_id "ENSMUSE00000440954.2"; level 2; protein_id "ENSMUSP00000158628.3"; mgi_id "MGI:2676665"; tag "inferred_transcript_model"; tag "basic"; havana_gene "OTTMUSG00000052788.1"; havana_transcript "OTTMUST00000181709.1";
chr3	ENSEMBL	exon	157907987	157908131	0	-	.	gene_id "ENSMUSG00000028176.14"; transcript_id "ENSMUST00000106044.6"; gene_type "protein_coding"; gene_name "Lrrc7"; transcript_type "protein_coding"; transcript_name "Lrrc7-201"; exon_number 11; exon_id "ENSMUSE00000440954.2"; level 3; protein_id "ENSMUSP00000101659.2"; transcript_support_level "5"; mgi_id "MGI:2676665"; tag "basic"; tag "Ensembl_canonical"; tag "GENCODE_Primary"; tag "appris_principal_1"; havana_gene "OTTMUSG00000052788.1";
chr3	ENSEMBL	CDS	157907987	157908131	0	-	0	gene_id "ENSMUSG00000028176.14"; transcript_id "ENSMUST00000106044.6"; gene_type "protein_coding"; gene_name "Lrrc7"; transcript_type "protein_coding"; transcript_name "Lrrc7-201"; exon_number 11; exon_id "ENSMUSE00000440954.2"; level 3; protein_id "ENSMUSP00000101659.2"; transcript_support_level "5"; mgi_id "MGI:2676665"; tag "basic"; tag "Ensembl_canonical"; tag "GENCODE_Primary"; tag "appris_principal_1"; havana_gene "OTTMUSG00000052788.1";
chr3	ENSEMBL_gcm37	exon	157907987	157908131	1.45579610797508	-	.	gene_id "ENSMUSG00000028176.14"; transcript_id "ENSMUSG00000028176.14_tx_10"; exon_id "chr3_157907987_157908131_-"; exonnum "10"; txlen "5286";
chr3	ENSEMBL_gcm37	exon	157907987	157908131	1.29573624749698	-	.	gene_id "ENSMUSG00000028176.14"; transcript_id "ENSMUSG00000028176.14_tx_15"; exon_id "chr3_157907987_157908131_-"; exonnum "9"; txlen "5560";
chr3	ENSEMBL_gcm37	exon	157907987	157908131	1.04251302303533	-	.	gene_id "ENSMUSG00000028176.14"; transcript_id "ENSMUSG00000028176.14_tx_19"; exon_id "chr3_157907987_157908131_-"; exonnum "10"; txlen "5166";
chr3	ENSEMBL_gcm37	exon	157907987	157908131	0.95777645294317	-	.	gene_id "ENSMUSG00000028176.14"; transcript_id "ENSMUSG00000028176.14_tx_22"; exon_id "chr3_157907987_157908131_-"; exonnum "12"; txlen "5670";
chr3	ENSEMBL_gcm37	exon	157907987	157908131	0.95777645294317	-	.	gene_id "ENSMUSG00000028176.14"; transcript_id "ENSMUSG00000028176.14_tx_23"; exon_id "chr3_157907987_157908131_-"; exonnum "11"; txlen "5594";
chr3	ENSEMBL_gcm37	exon	157907987	157908131	0.956873112267984	-	.	gene_id "ENSMUSG00000028176.14"; transcript_id "ENSMUSG00000028176.14_tx_24"; exon_id "chr3_157907987_157908131_-"; exonnum "12"; txlen "5790";
chr3	ENSEMBL_gcm37	exon	157907987	157908131	0.956873112267984	-	.	gene_id "ENSMUSG00000028176.14"; transcript_id "ENSMUSG00000028176.14_tx_25"; exon_id "chr3_157907987_157908131_-"; exonnum "11"; txlen "5714";
chr3	ENSEMBL_gcm37	exon	157907987	157908131	0.629796460811625	-	.	gene_id "ENSMUSG00000028176.14"; transcript_id "ENSMUSG00000028176.14_tx_33"; exon_id "chr3_157907987_157908131_-"; exonnum "12"; txlen "5931";
chr3	ENSEMBL_gcm37	exon	157907987	157908131	0.619222530759664	-	.	gene_id "ENSMUSG00000028176.14"; transcript_id "ENSMUSG00000028176.14_tx_34"; exon_id "chr3_157907987_157908131_-"; exonnum "12"; txlen "5421";
chr3	ENSEMBL_gcm37	exon	157907987	157908131	0.619222530759664	-	.	gene_id "ENSMUSG00000028176.14"; transcript_id "ENSMUSG00000028176.14_tx_35"; exon_id "chr3_157907987_157908131_-"; exonnum "12"; txlen "5541";
chr3	ENSEMBL_gcm37	exon	157907987	157908131	0.619222530759664	-	.	gene_id "ENSMUSG00000028176.14"; transcript_id "ENSMUSG00000028176.14_tx_36"; exon_id "chr3_157907987_157908131_-"; exonnum "11"; txlen "5345";
chr3	ENSEMBL_gcm37	exon	157907987	157908131	0.619222530759664	-	.	gene_id "ENSMUSG00000028176.14"; transcript_id "ENSMUSG00000028176.14_tx_37"; exon_id "chr3_157907987_157908131_-"; exonnum "11"; txlen "5465";
chr3	ENSEMBL_gcm37	exon	157907987	157908131	0.59770707555084	-	.	gene_id "ENSMUSG00000028176.14"; transcript_id "ENSMUSG00000028176.14_tx_38"; exon_id "chr3_157907987_157908131_-"; exonnum "12"; txlen "5682";
chr3	ENSEMBL_gcm37	exon	157907987	157908131	0.538758654450532	-	.	gene_id "ENSMUSG00000028176.14"; transcript_id "ENSMUSG00000028176.14_tx_39"; exon_id "chr3_157907987_157908131_-"; exonnum "9"; txlen "5311";
chr3	ENSEMBL_gcm37	exon	157907987	157908131	0.535421663798999	-	.	gene_id "ENSMUSG00000028176.14"; transcript_id "ENSMUSG00000028176.14_tx_40"; exon_id "chr3_157907987_157908131_-"; exonnum "12"; txlen "5481";
chr3	ENSEMBL_gcm37	exon	157907987	157908131	0.519956871291996	-	.	gene_id "ENSMUSG00000028176.14"; transcript_id "ENSMUSG00000028176.14_tx_41"; exon_id "chr3_157907987_157908131_-"; exonnum "12"; txlen "5340";
chr3	ENSEMBL_gcm37	exon	157907987	157908131	0.519956871291996	-	.	gene_id "ENSMUSG00000028176.14"; transcript_id "ENSMUSG00000028176.14_tx_42"; exon_id "chr3_157907987_157908131_-"; exonnum "11"; txlen "5264";
chr3	ENSEMBL_gcm37	exon	157907987	157908131	0.508418034795324	-	.	gene_id "ENSMUSG00000028176.14"; transcript_id "ENSMUSG00000028176.14_tx_43"; exon_id "chr3_157907987_157908131_-"; exonnum "12"; txlen "5220";
chr3	ENSEMBL_gcm37	exon	157907987	157908131	0.494663151858385	-	.	gene_id "ENSMUSG00000028176.14"; transcript_id "ENSMUSG00000028176.14_tx_44"; exon_id "chr3_157907987_157908131_-"; exonnum "9"; txlen "4849";
chr3	ENSEMBL_gcm37	exon	157907987	157908131	0.494663151858385	-	.	gene_id "ENSMUSG00000028176.14"; transcript_id "ENSMUSG00000028176.14_tx_45"; exon_id "chr3_157907987_157908131_-"; exonnum "9"; txlen "4969";
chr3	ENSEMBL_gcm37	exon	157907987	157908131	0.471512847300668	-	.	gene_id "ENSMUSG00000028176.14"; transcript_id "ENSMUSG00000028176.14_tx_46"; exon_id "chr3_157907987_157908131_-"; exonnum "12"; txlen "5589";
chr3	ENSEMBL_gcm37	exon	157907987	157908131	0.459974010803996	-	.	gene_id "ENSMUSG00000028176.14"; transcript_id "ENSMUSG00000028176.14_tx_47"; exon_id "chr3_157907987_157908131_-"; exonnum "12"; txlen "5469";
chr3	ENSEMBL_gcm37	exon	157907987	157908131	0.413283084939748	-	.	gene_id "ENSMUSG00000028176.14"; transcript_id "ENSMUSG00000028176.14_tx_48"; exon_id "chr3_157907987_157908131_-"; exonnum "10"; txlen "5085";
chr3	ENSEMBL_gcm37	exon	157907987	157908131	0.406282584744266	-	.	gene_id "ENSMUSG00000028176.14"; transcript_id "ENSMUSG00000028176.14_tx_49"; exon_id "chr3_157907987_157908131_-"; exonnum "10"; txlen "5427";
chr3	ENSEMBL_gcm37	exon	157907987	157908131	0.406282584744266	-	.	gene_id "ENSMUSG00000028176.14"; transcript_id "ENSMUSG00000028176.14_tx_50"; exon_id "chr3_157907987_157908131_-"; exonnum "10"; txlen "5676";
chr3	ENSEMBL_gcm37	exon	157907987	157908131	0.33988145595431	-	.	gene_id "ENSMUSG00000028176.14"; transcript_id "ENSMUSG00000028176.14_tx_51"; exon_id "chr3_157907987_157908131_-"; exonnum "9"; txlen "5098";
chr3	ENSEMBL_gcm37	exon	157907987	157908131	0.33988145595431	-	.	gene_id "ENSMUSG00000028176.14"; transcript_id "ENSMUSG00000028176.14_tx_52"; exon_id "chr3_157907987_157908131_-"; exonnum "9"; txlen "5218";
chr3	ENSEMBL_gcm37	exon	157907987	157908131	0.246517467440198	-	.	gene_id "ENSMUSG00000028176.14"; transcript_id "ENSMUSG00000028176.14_tx_55"; exon_id "chr3_157907987_157908131_-"; exonnum "11"; txlen "5129";
chr3	ENSEMBL_gcm37	exon	157907987	157908131	0.246517467440198	-	.	gene_id "ENSMUSG00000028176.14"; transcript_id "ENSMUSG00000028176.14_tx_56"; exon_id "chr3_157907987_157908131_-"; exonnum "10"; txlen "5053";
chr3	ENSEMBL_gcm37	exon	157907987	157908131	0.216513375871878	-	.	gene_id "ENSMUSG00000028176.14"; transcript_id "ENSMUSG00000028176.14_tx_57"; exon_id "chr3_157907987_157908131_-"; exonnum "11"; txlen "5855";
chr3	ENSEMBL_gcm37	exon	157907987	157908131	0.184423990611092	-	.	gene_id "ENSMUSG00000028176.14"; transcript_id "ENSMUSG00000028176.14_tx_59"; exon_id "chr3_157907987_157908131_-"; exonnum "11"; txlen "5606";
chr3	ENSEMBL_gcm37	exon	157907987	157908131	1.77337193773158	-	.	gene_id "ENSMUSG00000028176.14"; transcript_id "ENSMUSG00000028176.14_tx_7"; exon_id "chr3_157907987_157908131_-"; exonnum "9"; txlen "5050";
chr3	ENSEMBL_gcm37	exon	157907987	157908131	1.77337193773158	-	.	gene_id "ENSMUSG00000028176.14"; transcript_id "ENSMUSG00000028176.14_tx_8"; exon_id "chr3_157907987_157908131_-"; exonnum "9"; txlen "5170";
chr3	HAVANA	exon	157915327	157915401	0	-	.	gene_id "ENSMUSG00000028176.14"; transcript_id "ENSMUST00000200196.5"; gene_type "protein_coding"; gene_name "Lrrc7"; transcript_type "protein_coding"; transcript_name "Lrrc7-206"; exon_number 7; exon_id "ENSMUSE00000440959.2"; level 2; protein_id "ENSMUSP00000143365.2"; transcript_support_level "5"; mgi_id "MGI:2676665"; tag "mRNA_start_NF"; tag "cds_start_NF"; tag "not_organism_supported"; havana_gene "OTTMUSG00000052788.1"; havana_transcript "OTTMUST00000132134.1";
chr3	HAVANA	CDS	157915327	157915401	0	-	0	gene_id "ENSMUSG00000028176.14"; transcript_id "ENSMUST00000200196.5"; gene_type "protein_coding"; gene_name "Lrrc7"; transcript_type "protein_coding"; transcript_name "Lrrc7-206"; exon_number 7; exon_id "ENSMUSE00000440959.2"; level 2; protein_id "ENSMUSP00000143365.2"; transcript_support_level "5"; mgi_id "MGI:2676665"; tag "mRNA_start_NF"; tag "cds_start_NF"; tag "not_organism_supported"; havana_gene "OTTMUSG00000052788.1"; havana_transcript "OTTMUST00000132134.1";
chr3	HAVANA	exon	157915327	157915401	0	-	.	gene_id "ENSMUSG00000028176.14"; transcript_id "ENSMUST00000200137.5"; gene_type "protein_coding"; gene_name "Lrrc7"; transcript_type "protein_coding"; transcript_name "Lrrc7-205"; exon_number 10; exon_id "ENSMUSE00000440959.2"; level 2; protein_id "ENSMUSP00000142498.2"; transcript_support_level "1"; mgi_id "MGI:2676665"; tag "basic"; tag "CCDS"; ccdsid "CCDS80073.1"; havana_gene "OTTMUSG00000052788.1"; havana_transcript "OTTMUST00000132135.1";
chr3	HAVANA	CDS	157915327	157915401	0	-	0	gene_id "ENSMUSG00000028176.14"; transcript_id "ENSMUST00000200137.5"; gene_type "protein_coding"; gene_name "Lrrc7"; transcript_type "protein_coding"; transcript_name "Lrrc7-205"; exon_number 10; exon_id "ENSMUSE00000440959.2"; level 2; protein_id "ENSMUSP00000142498.2"; transcript_support_level "1"; mgi_id "MGI:2676665"; tag "basic"; tag "CCDS"; ccdsid "CCDS80073.1"; havana_gene "OTTMUSG00000052788.1"; havana_transcript "OTTMUST00000132135.1";
chr3	HAVANA	exon	157915327	157915401	0	-	.	gene_id "ENSMUSG00000028176.14"; transcript_id "ENSMUST00000199890.5"; gene_type "protein_coding"; gene_name "Lrrc7"; transcript_type "protein_coding"; transcript_name "Lrrc7-204"; exon_number 10; exon_id "ENSMUSE00000440959.2"; level 2; protein_id "ENSMUSP00000142440.2"; transcript_support_level "1"; mgi_id "MGI:2676665"; tag "basic"; tag "CCDS"; ccdsid "CCDS80072.1"; havana_gene "OTTMUSG00000052788.1"; havana_transcript "OTTMUST00000132136.1";
chr3	HAVANA	CDS	157915327	157915401	0	-	0	gene_id "ENSMUSG00000028176.14"; transcript_id "ENSMUST00000199890.5"; gene_type "protein_coding"; gene_name "Lrrc7"; transcript_type "protein_coding"; transcript_name "Lrrc7-204"; exon_number 10; exon_id "ENSMUSE00000440959.2"; level 2; protein_id "ENSMUSP00000142440.2"; transcript_support_level "1"; mgi_id "MGI:2676665"; tag "basic"; tag "CCDS"; ccdsid "CCDS80072.1"; havana_gene "OTTMUSG00000052788.1"; havana_transcript "OTTMUST00000132136.1";
chr3	HAVANA	exon	157915327	157915401	0	-	.	gene_id "ENSMUSG00000028176.14"; transcript_id "ENSMUST00000238317.3"; gene_type "protein_coding"; gene_name "Lrrc7"; transcript_type "protein_coding"; transcript_name "Lrrc7-207"; exon_number 9; exon_id "ENSMUSE00000440959.2"; level 2; protein_id "ENSMUSP00000158628.3"; mgi_id "MGI:2676665"; tag "inferred_transcript_model"; tag "basic"; havana_gene "OTTMUSG00000052788.1"; havana_transcript "OTTMUST00000181709.1";
chr3	HAVANA	CDS	157915327	157915401	0	-	0	gene_id "ENSMUSG00000028176.14"; transcript_id "ENSMUST00000238317.3"; gene_type "protein_coding"; gene_name "Lrrc7"; transcript_type "protein_coding"; transcript_name "Lrrc7-207"; exon_number 9; exon_id "ENSMUSE00000440959.2"; level 2; protein_id "ENSMUSP00000158628.3"; mgi_id "MGI:2676665"; tag "inferred_transcript_model"; tag "basic"; havana_gene "OTTMUSG00000052788.1"; havana_transcript "OTTMUST00000181709.1";
chr3	ENSEMBL	exon	157915327	157915401	0	-	.	gene_id "ENSMUSG00000028176.14"; transcript_id "ENSMUST00000106044.6"; gene_type "protein_coding"; gene_name "Lrrc7"; transcript_type "protein_coding"; transcript_name "Lrrc7-201"; exon_number 10; exon_id "ENSMUSE00000440959.2"; level 3; protein_id "ENSMUSP00000101659.2"; transcript_support_level "5"; mgi_id "MGI:2676665"; tag "basic"; tag "Ensembl_canonical"; tag "GENCODE_Primary"; tag "appris_principal_1"; havana_gene "OTTMUSG00000052788.1";
chr3	ENSEMBL	CDS	157915327	157915401	0	-	0	gene_id "ENSMUSG00000028176.14"; transcript_id "ENSMUST00000106044.6"; gene_type "protein_coding"; gene_name "Lrrc7"; transcript_type "protein_coding"; transcript_name "Lrrc7-201"; exon_number 10; exon_id "ENSMUSE00000440959.2"; level 3; protein_id "ENSMUSP00000101659.2"; transcript_support_level "5"; mgi_id "MGI:2676665"; tag "basic"; tag "Ensembl_canonical"; tag "GENCODE_Primary"; tag "appris_principal_1"; havana_gene "OTTMUSG00000052788.1";
chr3	ENSEMBL_gcm37	exon	157915327	157915401	1.45579610797508	-	.	gene_id "ENSMUSG00000028176.14"; transcript_id "ENSMUSG00000028176.14_tx_10"; exon_id "chr3_157915327_157915401_-"; exonnum "9"; txlen "5286";
chr3	ENSEMBL_gcm37	exon	157915327	157915401	1.29573624749698	-	.	gene_id "ENSMUSG00000028176.14"; transcript_id "ENSMUSG00000028176.14_tx_15"; exon_id "chr3_157915327_157915401_-"; exonnum "8"; txlen "5560";
chr3	ENSEMBL_gcm37	exon	157915327	157915401	1.04251302303533	-	.	gene_id "ENSMUSG00000028176.14"; transcript_id "ENSMUSG00000028176.14_tx_19"; exon_id "chr3_157915327_157915401_-"; exonnum "9"; txlen "5166";
chr3	ENSEMBL_gcm37	exon	157915327	157915401	0.95777645294317	-	.	gene_id "ENSMUSG00000028176.14"; transcript_id "ENSMUSG00000028176.14_tx_22"; exon_id "chr3_157915327_157915401_-"; exonnum "11"; txlen "5670";
chr3	ENSEMBL_gcm37	exon	157915327	157915401	0.95777645294317	-	.	gene_id "ENSMUSG00000028176.14"; transcript_id "ENSMUSG00000028176.14_tx_23"; exon_id "chr3_157915327_157915401_-"; exonnum "10"; txlen "5594";
chr3	ENSEMBL_gcm37	exon	157915327	157915401	0.956873112267984	-	.	gene_id "ENSMUSG00000028176.14"; transcript_id "ENSMUSG00000028176.14_tx_24"; exon_id "chr3_157915327_157915401_-"; exonnum "11"; txlen "5790";
chr3	ENSEMBL_gcm37	exon	157915327	157915401	0.956873112267984	-	.	gene_id "ENSMUSG00000028176.14"; transcript_id "ENSMUSG00000028176.14_tx_25"; exon_id "chr3_157915327_157915401_-"; exonnum "10"; txlen "5714";
chr3	ENSEMBL_gcm37	exon	157915327	157915401	0.629796460811625	-	.	gene_id "ENSMUSG00000028176.14"; transcript_id "ENSMUSG00000028176.14_tx_33"; exon_id "chr3_157915327_157915401_-"; exonnum "11"; txlen "5931";
chr3	ENSEMBL_gcm37	exon	157915327	157915401	0.619222530759664	-	.	gene_id "ENSMUSG00000028176.14"; transcript_id "ENSMUSG00000028176.14_tx_34"; exon_id "chr3_157915327_157915401_-"; exonnum "11"; txlen "5421";
chr3	ENSEMBL_gcm37	exon	157915327	157915401	0.619222530759664	-	.	gene_id "ENSMUSG00000028176.14"; transcript_id "ENSMUSG00000028176.14_tx_35"; exon_id "chr3_157915327_157915401_-"; exonnum "11"; txlen "5541";
chr3	ENSEMBL_gcm37	exon	157915327	157915401	0.619222530759664	-	.	gene_id "ENSMUSG00000028176.14"; transcript_id "ENSMUSG00000028176.14_tx_36"; exon_id "chr3_157915327_157915401_-"; exonnum "10"; txlen "5345";
chr3	ENSEMBL_gcm37	exon	157915327	157915401	0.619222530759664	-	.	gene_id "ENSMUSG00000028176.14"; transcript_id "ENSMUSG00000028176.14_tx_37"; exon_id "chr3_157915327_157915401_-"; exonnum "10"; txlen "5465";
chr3	ENSEMBL_gcm37	exon	157915327	157915401	0.59770707555084	-	.	gene_id "ENSMUSG00000028176.14"; transcript_id "ENSMUSG00000028176.14_tx_38"; exon_id "chr3_157915327_157915401_-"; exonnum "11"; txlen "5682";
chr3	ENSEMBL_gcm37	exon	157915327	157915401	0.538758654450532	-	.	gene_id "ENSMUSG00000028176.14"; transcript_id "ENSMUSG00000028176.14_tx_39"; exon_id "chr3_157915327_157915401_-"; exonnum "8"; txlen "5311";
chr3	ENSEMBL_gcm37	exon	157915327	157915401	0.535421663798999	-	.	gene_id "ENSMUSG00000028176.14"; transcript_id "ENSMUSG00000028176.14_tx_40"; exon_id "chr3_157915327_157915401_-"; exonnum "11"; txlen "5481";
chr3	ENSEMBL_gcm37	exon	157915327	157915401	0.519956871291996	-	.	gene_id "ENSMUSG00000028176.14"; transcript_id "ENSMUSG00000028176.14_tx_41"; exon_id "chr3_157915327_157915401_-"; exonnum "11"; txlen "5340";
chr3	ENSEMBL_gcm37	exon	157915327	157915401	0.519956871291996	-	.	gene_id "ENSMUSG00000028176.14"; transcript_id "ENSMUSG00000028176.14_tx_42"; exon_id "chr3_157915327_157915401_-"; exonnum "10"; txlen "5264";
chr3	ENSEMBL_gcm37	exon	157915327	157915401	0.508418034795324	-	.	gene_id "ENSMUSG00000028176.14"; transcript_id "ENSMUSG00000028176.14_tx_43"; exon_id "chr3_157915327_157915401_-"; exonnum "11"; txlen "5220";
chr3	ENSEMBL_gcm37	exon	157915327	157915401	0.494663151858385	-	.	gene_id "ENSMUSG00000028176.14"; transcript_id "ENSMUSG00000028176.14_tx_44"; exon_id "chr3_157915327_157915401_-"; exonnum "8"; txlen "4849";
chr3	ENSEMBL_gcm37	exon	157915327	157915401	0.494663151858385	-	.	gene_id "ENSMUSG00000028176.14"; transcript_id "ENSMUSG00000028176.14_tx_45"; exon_id "chr3_157915327_157915401_-"; exonnum "8"; txlen "4969";
chr3	ENSEMBL_gcm37	exon	157915327	157915401	0.471512847300668	-	.	gene_id "ENSMUSG00000028176.14"; transcript_id "ENSMUSG00000028176.14_tx_46"; exon_id "chr3_157915327_157915401_-"; exonnum "11"; txlen "5589";
chr3	ENSEMBL_gcm37	exon	157915327	157915401	0.459974010803996	-	.	gene_id "ENSMUSG00000028176.14"; transcript_id "ENSMUSG00000028176.14_tx_47"; exon_id "chr3_157915327_157915401_-"; exonnum "11"; txlen "5469";
chr3	ENSEMBL_gcm37	exon	157915327	157915401	0.413283084939748	-	.	gene_id "ENSMUSG00000028176.14"; transcript_id "ENSMUSG00000028176.14_tx_48"; exon_id "chr3_157915327_157915401_-"; exonnum "9"; txlen "5085";
chr3	ENSEMBL_gcm37	exon	157915327	157915401	0.406282584744266	-	.	gene_id "ENSMUSG00000028176.14"; transcript_id "ENSMUSG00000028176.14_tx_49"; exon_id "chr3_157915327_157915401_-"; exonnum "9"; txlen "5427";
chr3	ENSEMBL_gcm37	exon	157915327	157915401	0.406282584744266	-	.	gene_id "ENSMUSG00000028176.14"; transcript_id "ENSMUSG00000028176.14_tx_50"; exon_id "chr3_157915327_157915401_-"; exonnum "9"; txlen "5676";
chr3	ENSEMBL_gcm37	exon	157915327	157915401	0.33988145595431	-	.	gene_id "ENSMUSG00000028176.14"; transcript_id "ENSMUSG00000028176.14_tx_51"; exon_id "chr3_157915327_157915401_-"; exonnum "8"; txlen "5098";
chr3	ENSEMBL_gcm37	exon	157915327	157915401	0.33988145595431	-	.	gene_id "ENSMUSG00000028176.14"; transcript_id "ENSMUSG00000028176.14_tx_52"; exon_id "chr3_157915327_157915401_-"; exonnum "8"; txlen "5218";
chr3	ENSEMBL_gcm37	exon	157915327	157915401	0.246517467440198	-	.	gene_id "ENSMUSG00000028176.14"; transcript_id "ENSMUSG00000028176.14_tx_55"; exon_id "chr3_157915327_157915401_-"; exonnum "10"; txlen "5129";
chr3	ENSEMBL_gcm37	exon	157915327	157915401	0.246517467440198	-	.	gene_id "ENSMUSG00000028176.14"; transcript_id "ENSMUSG00000028176.14_tx_56"; exon_id "chr3_157915327_157915401_-"; exonnum "9"; txlen "5053";
chr3	ENSEMBL_gcm37	exon	157915327	157915401	0.216513375871878	-	.	gene_id "ENSMUSG00000028176.14"; transcript_id "ENSMUSG00000028176.14_tx_57"; exon_id "chr3_157915327_157915401_-"; exonnum "10"; txlen "5855";
chr3	ENSEMBL_gcm37	exon	157915327	157915401	0.184423990611092	-	.	gene_id "ENSMUSG00000028176.14"; transcript_id "ENSMUSG00000028176.14_tx_59"; exon_id "chr3_157915327_157915401_-"; exonnum "10"; txlen "5606";
chr3	ENSEMBL_gcm37	exon	157915327	157915401	1.77337193773158	-	.	gene_id "ENSMUSG00000028176.14"; transcript_id "ENSMUSG00000028176.14_tx_7"; exon_id "chr3_157915327_157915401_-"; exonnum "8"; txlen "5050";
chr3	ENSEMBL_gcm37	exon	157915327	157915401	1.77337193773158	-	.	gene_id "ENSMUSG00000028176.14"; transcript_id "ENSMUSG00000028176.14_tx_8"; exon_id "chr3_157915327_157915401_-"; exonnum "8"; txlen "5170";
chr3	HAVANA	exon	157946086	157946149	0	-	.	gene_id "ENSMUSG00000028176.14"; transcript_id "ENSMUST00000200196.5"; gene_type "protein_coding"; gene_name "Lrrc7"; transcript_type "protein_coding"; transcript_name "Lrrc7-206"; exon_number 6; exon_id "ENSMUSE00000440970.2"; level 2; protein_id "ENSMUSP00000143365.2"; transcript_support_level "5"; mgi_id "MGI:2676665"; tag "mRNA_start_NF"; tag "cds_start_NF"; tag "not_organism_supported"; havana_gene "OTTMUSG00000052788.1"; havana_transcript "OTTMUST00000132134.1";
chr3	HAVANA	CDS	157946086	157946149	0	-	1	gene_id "ENSMUSG00000028176.14"; transcript_id "ENSMUST00000200196.5"; gene_type "protein_coding"; gene_name "Lrrc7"; transcript_type "protein_coding"; transcript_name "Lrrc7-206"; exon_number 6; exon_id "ENSMUSE00000440970.2"; level 2; protein_id "ENSMUSP00000143365.2"; transcript_support_level "5"; mgi_id "MGI:2676665"; tag "mRNA_start_NF"; tag "cds_start_NF"; tag "not_organism_supported"; havana_gene "OTTMUSG00000052788.1"; havana_transcript "OTTMUST00000132134.1";
chr3	HAVANA	exon	157946086	157946149	0	-	.	gene_id "ENSMUSG00000028176.14"; transcript_id "ENSMUST00000200137.5"; gene_type "protein_coding"; gene_name "Lrrc7"; transcript_type "protein_coding"; transcript_name "Lrrc7-205"; exon_number 9; exon_id "ENSMUSE00000440970.2"; level 2; protein_id "ENSMUSP00000142498.2"; transcript_support_level "1"; mgi_id "MGI:2676665"; tag "basic"; tag "CCDS"; ccdsid "CCDS80073.1"; havana_gene "OTTMUSG00000052788.1"; havana_transcript "OTTMUST00000132135.1";
chr3	HAVANA	CDS	157946086	157946149	0	-	1	gene_id "ENSMUSG00000028176.14"; transcript_id "ENSMUST00000200137.5"; gene_type "protein_coding"; gene_name "Lrrc7"; transcript_type "protein_coding"; transcript_name "Lrrc7-205"; exon_number 9; exon_id "ENSMUSE00000440970.2"; level 2; protein_id "ENSMUSP00000142498.2"; transcript_support_level "1"; mgi_id "MGI:2676665"; tag "basic"; tag "CCDS"; ccdsid "CCDS80073.1"; havana_gene "OTTMUSG00000052788.1"; havana_transcript "OTTMUST00000132135.1";
chr3	HAVANA	exon	157946086	157946149	0	-	.	gene_id "ENSMUSG00000028176.14"; transcript_id "ENSMUST00000199890.5"; gene_type "protein_coding"; gene_name "Lrrc7"; transcript_type "protein_coding"; transcript_name "Lrrc7-204"; exon_number 9; exon_id "ENSMUSE00000440970.2"; level 2; protein_id "ENSMUSP00000142440.2"; transcript_support_level "1"; mgi_id "MGI:2676665"; tag "basic"; tag "CCDS"; ccdsid "CCDS80072.1"; havana_gene "OTTMUSG00000052788.1"; havana_transcript "OTTMUST00000132136.1";
chr3	HAVANA	CDS	157946086	157946149	0	-	1	gene_id "ENSMUSG00000028176.14"; transcript_id "ENSMUST00000199890.5"; gene_type "protein_coding"; gene_name "Lrrc7"; transcript_type "protein_coding"; transcript_name "Lrrc7-204"; exon_number 9; exon_id "ENSMUSE00000440970.2"; level 2; protein_id "ENSMUSP00000142440.2"; transcript_support_level "1"; mgi_id "MGI:2676665"; tag "basic"; tag "CCDS"; ccdsid "CCDS80072.1"; havana_gene "OTTMUSG00000052788.1"; havana_transcript "OTTMUST00000132136.1";
chr3	HAVANA	exon	157946086	157946149	0	-	.	gene_id "ENSMUSG00000028176.14"; transcript_id "ENSMUST00000238317.3"; gene_type "protein_coding"; gene_name "Lrrc7"; transcript_type "protein_coding"; transcript_name "Lrrc7-207"; exon_number 8; exon_id "ENSMUSE00000440970.2"; level 2; protein_id "ENSMUSP00000158628.3"; mgi_id "MGI:2676665"; tag "inferred_transcript_model"; tag "basic"; havana_gene "OTTMUSG00000052788.1"; havana_transcript "OTTMUST00000181709.1";
chr3	HAVANA	CDS	157946086	157946149	0	-	1	gene_id "ENSMUSG00000028176.14"; transcript_id "ENSMUST00000238317.3"; gene_type "protein_coding"; gene_name "Lrrc7"; transcript_type "protein_coding"; transcript_name "Lrrc7-207"; exon_number 8; exon_id "ENSMUSE00000440970.2"; level 2; protein_id "ENSMUSP00000158628.3"; mgi_id "MGI:2676665"; tag "inferred_transcript_model"; tag "basic"; havana_gene "OTTMUSG00000052788.1"; havana_transcript "OTTMUST00000181709.1";
chr3	ENSEMBL	exon	157946086	157946149	0	-	.	gene_id "ENSMUSG00000028176.14"; transcript_id "ENSMUST00000106044.6"; gene_type "protein_coding"; gene_name "Lrrc7"; transcript_type "protein_coding"; transcript_name "Lrrc7-201"; exon_number 9; exon_id "ENSMUSE00000440970.2"; level 3; protein_id "ENSMUSP00000101659.2"; transcript_support_level "5"; mgi_id "MGI:2676665"; tag "basic"; tag "Ensembl_canonical"; tag "GENCODE_Primary"; tag "appris_principal_1"; havana_gene "OTTMUSG00000052788.1";
chr3	ENSEMBL	CDS	157946086	157946149	0	-	1	gene_id "ENSMUSG00000028176.14"; transcript_id "ENSMUST00000106044.6"; gene_type "protein_coding"; gene_name "Lrrc7"; transcript_type "protein_coding"; transcript_name "Lrrc7-201"; exon_number 9; exon_id "ENSMUSE00000440970.2"; level 3; protein_id "ENSMUSP00000101659.2"; transcript_support_level "5"; mgi_id "MGI:2676665"; tag "basic"; tag "Ensembl_canonical"; tag "GENCODE_Primary"; tag "appris_principal_1"; havana_gene "OTTMUSG00000052788.1";
chr3	ENSEMBL_gcm37	exon	157946086	157946149	1.45579610797508	-	.	gene_id "ENSMUSG00000028176.14"; transcript_id "ENSMUSG00000028176.14_tx_10"; exon_id "chr3_157946086_157946149_-"; exonnum "8"; txlen "5286";
chr3	ENSEMBL_gcm37	exon	157946086	157946149	1.29573624749698	-	.	gene_id "ENSMUSG00000028176.14"; transcript_id "ENSMUSG00000028176.14_tx_15"; exon_id "chr3_157946086_157946149_-"; exonnum "7"; txlen "5560";
chr3	ENSEMBL_gcm37	exon	157946086	157946149	1.04251302303533	-	.	gene_id "ENSMUSG00000028176.14"; transcript_id "ENSMUSG00000028176.14_tx_19"; exon_id "chr3_157946086_157946149_-"; exonnum "8"; txlen "5166";
chr3	ENSEMBL_gcm37	exon	157946086	157946149	0.95777645294317	-	.	gene_id "ENSMUSG00000028176.14"; transcript_id "ENSMUSG00000028176.14_tx_22"; exon_id "chr3_157946086_157946149_-"; exonnum "10"; txlen "5670";
chr3	ENSEMBL_gcm37	exon	157946086	157946149	0.95777645294317	-	.	gene_id "ENSMUSG00000028176.14"; transcript_id "ENSMUSG00000028176.14_tx_23"; exon_id "chr3_157946086_157946149_-"; exonnum "9"; txlen "5594";
chr3	ENSEMBL_gcm37	exon	157946086	157946149	0.956873112267984	-	.	gene_id "ENSMUSG00000028176.14"; transcript_id "ENSMUSG00000028176.14_tx_24"; exon_id "chr3_157946086_157946149_-"; exonnum "10"; txlen "5790";
chr3	ENSEMBL_gcm37	exon	157946086	157946149	0.956873112267984	-	.	gene_id "ENSMUSG00000028176.14"; transcript_id "ENSMUSG00000028176.14_tx_25"; exon_id "chr3_157946086_157946149_-"; exonnum "9"; txlen "5714";
chr3	ENSEMBL_gcm37	exon	157946086	157946149	0.629796460811625	-	.	gene_id "ENSMUSG00000028176.14"; transcript_id "ENSMUSG00000028176.14_tx_33"; exon_id "chr3_157946086_157946149_-"; exonnum "10"; txlen "5931";
chr3	ENSEMBL_gcm37	exon	157946086	157946149	0.619222530759664	-	.	gene_id "ENSMUSG00000028176.14"; transcript_id "ENSMUSG00000028176.14_tx_34"; exon_id "chr3_157946086_157946149_-"; exonnum "10"; txlen "5421";
chr3	ENSEMBL_gcm37	exon	157946086	157946149	0.619222530759664	-	.	gene_id "ENSMUSG00000028176.14"; transcript_id "ENSMUSG00000028176.14_tx_35"; exon_id "chr3_157946086_157946149_-"; exonnum "10"; txlen "5541";
chr3	ENSEMBL_gcm37	exon	157946086	157946149	0.619222530759664	-	.	gene_id "ENSMUSG00000028176.14"; transcript_id "ENSMUSG00000028176.14_tx_36"; exon_id "chr3_157946086_157946149_-"; exonnum "9"; txlen "5345";
chr3	ENSEMBL_gcm37	exon	157946086	157946149	0.619222530759664	-	.	gene_id "ENSMUSG00000028176.14"; transcript_id "ENSMUSG00000028176.14_tx_37"; exon_id "chr3_157946086_157946149_-"; exonnum "9"; txlen "5465";
chr3	ENSEMBL_gcm37	exon	157946086	157946149	0.59770707555084	-	.	gene_id "ENSMUSG00000028176.14"; transcript_id "ENSMUSG00000028176.14_tx_38"; exon_id "chr3_157946086_157946149_-"; exonnum "10"; txlen "5682";
chr3	ENSEMBL_gcm37	exon	157946086	157946149	0.538758654450532	-	.	gene_id "ENSMUSG00000028176.14"; transcript_id "ENSMUSG00000028176.14_tx_39"; exon_id "chr3_157946086_157946149_-"; exonnum "7"; txlen "5311";
chr3	ENSEMBL_gcm37	exon	157946086	157946149	0.535421663798999	-	.	gene_id "ENSMUSG00000028176.14"; transcript_id "ENSMUSG00000028176.14_tx_40"; exon_id "chr3_157946086_157946149_-"; exonnum "10"; txlen "5481";
chr3	ENSEMBL_gcm37	exon	157946086	157946149	0.519956871291996	-	.	gene_id "ENSMUSG00000028176.14"; transcript_id "ENSMUSG00000028176.14_tx_41"; exon_id "chr3_157946086_157946149_-"; exonnum "10"; txlen "5340";
chr3	ENSEMBL_gcm37	exon	157946086	157946149	0.519956871291996	-	.	gene_id "ENSMUSG00000028176.14"; transcript_id "ENSMUSG00000028176.14_tx_42"; exon_id "chr3_157946086_157946149_-"; exonnum "9"; txlen "5264";
chr3	ENSEMBL_gcm37	exon	157946086	157946149	0.508418034795324	-	.	gene_id "ENSMUSG00000028176.14"; transcript_id "ENSMUSG00000028176.14_tx_43"; exon_id "chr3_157946086_157946149_-"; exonnum "10"; txlen "5220";
chr3	ENSEMBL_gcm37	exon	157946086	157946149	0.494663151858385	-	.	gene_id "ENSMUSG00000028176.14"; transcript_id "ENSMUSG00000028176.14_tx_44"; exon_id "chr3_157946086_157946149_-"; exonnum "7"; txlen "4849";
chr3	ENSEMBL_gcm37	exon	157946086	157946149	0.494663151858385	-	.	gene_id "ENSMUSG00000028176.14"; transcript_id "ENSMUSG00000028176.14_tx_45"; exon_id "chr3_157946086_157946149_-"; exonnum "7"; txlen "4969";
chr3	ENSEMBL_gcm37	exon	157946086	157946149	0.471512847300668	-	.	gene_id "ENSMUSG00000028176.14"; transcript_id "ENSMUSG00000028176.14_tx_46"; exon_id "chr3_157946086_157946149_-"; exonnum "10"; txlen "5589";
chr3	ENSEMBL_gcm37	exon	157946086	157946149	0.459974010803996	-	.	gene_id "ENSMUSG00000028176.14"; transcript_id "ENSMUSG00000028176.14_tx_47"; exon_id "chr3_157946086_157946149_-"; exonnum "10"; txlen "5469";
chr3	ENSEMBL_gcm37	exon	157946086	157946149	0.413283084939748	-	.	gene_id "ENSMUSG00000028176.14"; transcript_id "ENSMUSG00000028176.14_tx_48"; exon_id "chr3_157946086_157946149_-"; exonnum "8"; txlen "5085";
chr3	ENSEMBL_gcm37	exon	157946086	157946149	0.406282584744266	-	.	gene_id "ENSMUSG00000028176.14"; transcript_id "ENSMUSG00000028176.14_tx_49"; exon_id "chr3_157946086_157946149_-"; exonnum "8"; txlen "5427";
chr3	ENSEMBL_gcm37	exon	157946086	157946149	0.406282584744266	-	.	gene_id "ENSMUSG00000028176.14"; transcript_id "ENSMUSG00000028176.14_tx_50"; exon_id "chr3_157946086_157946149_-"; exonnum "8"; txlen "5676";
chr3	ENSEMBL_gcm37	exon	157946086	157946149	0.33988145595431	-	.	gene_id "ENSMUSG00000028176.14"; transcript_id "ENSMUSG00000028176.14_tx_51"; exon_id "chr3_157946086_157946149_-"; exonnum "7"; txlen "5098";
chr3	ENSEMBL_gcm37	exon	157946086	157946149	0.33988145595431	-	.	gene_id "ENSMUSG00000028176.14"; transcript_id "ENSMUSG00000028176.14_tx_52"; exon_id "chr3_157946086_157946149_-"; exonnum "7"; txlen "5218";
chr3	ENSEMBL_gcm37	exon	157946086	157946149	0.246517467440198	-	.	gene_id "ENSMUSG00000028176.14"; transcript_id "ENSMUSG00000028176.14_tx_55"; exon_id "chr3_157946086_157946149_-"; exonnum "9"; txlen "5129";
chr3	ENSEMBL_gcm37	exon	157946086	157946149	0.246517467440198	-	.	gene_id "ENSMUSG00000028176.14"; transcript_id "ENSMUSG00000028176.14_tx_56"; exon_id "chr3_157946086_157946149_-"; exonnum "8"; txlen "5053";
chr3	ENSEMBL_gcm37	exon	157946086	157946149	0.216513375871878	-	.	gene_id "ENSMUSG00000028176.14"; transcript_id "ENSMUSG00000028176.14_tx_57"; exon_id "chr3_157946086_157946149_-"; exonnum "9"; txlen "5855";
chr3	ENSEMBL_gcm37	exon	157946086	157946149	0.184423990611092	-	.	gene_id "ENSMUSG00000028176.14"; transcript_id "ENSMUSG00000028176.14_tx_59"; exon_id "chr3_157946086_157946149_-"; exonnum "9"; txlen "5606";
chr3	ENSEMBL_gcm37	exon	157946086	157946149	1.77337193773158	-	.	gene_id "ENSMUSG00000028176.14"; transcript_id "ENSMUSG00000028176.14_tx_7"; exon_id "chr3_157946086_157946149_-"; exonnum "7"; txlen "5050";
chr3	ENSEMBL_gcm37	exon	157946086	157946149	1.77337193773158	-	.	gene_id "ENSMUSG00000028176.14"; transcript_id "ENSMUSG00000028176.14_tx_8"; exon_id "chr3_157946086_157946149_-"; exonnum "7"; txlen "5170";
chr3	sragcm37_mid	exon	157968914	157969029	1.45579610797508	-	.	gene_id "ENSMUSG00000028176.14"; transcript_id "ENSMUSG00000028176.14_tx_10"; exon_id "chr3_157968914_157969029_-"; exonnum "7"; txlen "5286";
chr3	sragcm37_mid	exon	157968914	157969029	1.04251302303533	-	.	gene_id "ENSMUSG00000028176.14"; transcript_id "ENSMUSG00000028176.14_tx_19"; exon_id "chr3_157968914_157969029_-"; exonnum "7"; txlen "5166";
chr3	sragcm37_mid	exon	157968914	157969029	0.95777645294317	-	.	gene_id "ENSMUSG00000028176.14"; transcript_id "ENSMUSG00000028176.14_tx_22"; exon_id "chr3_157968914_157969029_-"; exonnum "9"; txlen "5670";
chr3	sragcm37_mid	exon	157968914	157969029	0.95777645294317	-	.	gene_id "ENSMUSG00000028176.14"; transcript_id "ENSMUSG00000028176.14_tx_23"; exon_id "chr3_157968914_157969029_-"; exonnum "8"; txlen "5594";
chr3	sragcm37_mid	exon	157968914	157969029	0.956873112267984	-	.	gene_id "ENSMUSG00000028176.14"; transcript_id "ENSMUSG00000028176.14_tx_24"; exon_id "chr3_157968914_157969029_-"; exonnum "9"; txlen "5790";
chr3	sragcm37_mid	exon	157968914	157969029	0.956873112267984	-	.	gene_id "ENSMUSG00000028176.14"; transcript_id "ENSMUSG00000028176.14_tx_25"; exon_id "chr3_157968914_157969029_-"; exonnum "8"; txlen "5714";
chr3	sragcm37_mid	exon	157968914	157969029	0.629796460811625	-	.	gene_id "ENSMUSG00000028176.14"; transcript_id "ENSMUSG00000028176.14_tx_33"; exon_id "chr3_157968914_157969029_-"; exonnum "9"; txlen "5931";
chr3	sragcm37_mid	exon	157968914	157969029	0.619222530759664	-	.	gene_id "ENSMUSG00000028176.14"; transcript_id "ENSMUSG00000028176.14_tx_34"; exon_id "chr3_157968914_157969029_-"; exonnum "9"; txlen "5421";
chr3	sragcm37_mid	exon	157968914	157969029	0.619222530759664	-	.	gene_id "ENSMUSG00000028176.14"; transcript_id "ENSMUSG00000028176.14_tx_35"; exon_id "chr3_157968914_157969029_-"; exonnum "9"; txlen "5541";
chr3	sragcm37_mid	exon	157968914	157969029	0.619222530759664	-	.	gene_id "ENSMUSG00000028176.14"; transcript_id "ENSMUSG00000028176.14_tx_36"; exon_id "chr3_157968914_157969029_-"; exonnum "8"; txlen "5345";
chr3	sragcm37_mid	exon	157968914	157969029	0.619222530759664	-	.	gene_id "ENSMUSG00000028176.14"; transcript_id "ENSMUSG00000028176.14_tx_37"; exon_id "chr3_157968914_157969029_-"; exonnum "8"; txlen "5465";
chr3	sragcm37_mid	exon	157968914	157969029	0.59770707555084	-	.	gene_id "ENSMUSG00000028176.14"; transcript_id "ENSMUSG00000028176.14_tx_38"; exon_id "chr3_157968914_157969029_-"; exonnum "9"; txlen "5682";
chr3	sragcm37_mid	exon	157968914	157969029	0.535421663798999	-	.	gene_id "ENSMUSG00000028176.14"; transcript_id "ENSMUSG00000028176.14_tx_40"; exon_id "chr3_157968914_157969029_-"; exonnum "9"; txlen "5481";
chr3	sragcm37_mid	exon	157968914	157969029	0.519956871291996	-	.	gene_id "ENSMUSG00000028176.14"; transcript_id "ENSMUSG00000028176.14_tx_41"; exon_id "chr3_157968914_157969029_-"; exonnum "9"; txlen "5340";
chr3	sragcm37_mid	exon	157968914	157969029	0.519956871291996	-	.	gene_id "ENSMUSG00000028176.14"; transcript_id "ENSMUSG00000028176.14_tx_42"; exon_id "chr3_157968914_157969029_-"; exonnum "8"; txlen "5264";
chr3	sragcm37_mid	exon	157968914	157969029	0.508418034795324	-	.	gene_id "ENSMUSG00000028176.14"; transcript_id "ENSMUSG00000028176.14_tx_43"; exon_id "chr3_157968914_157969029_-"; exonnum "9"; txlen "5220";
chr3	sragcm37_mid	exon	157968914	157969029	0.471512847300668	-	.	gene_id "ENSMUSG00000028176.14"; transcript_id "ENSMUSG00000028176.14_tx_46"; exon_id "chr3_157968914_157969029_-"; exonnum "9"; txlen "5589";
chr3	sragcm37_mid	exon	157968914	157969029	0.459974010803996	-	.	gene_id "ENSMUSG00000028176.14"; transcript_id "ENSMUSG00000028176.14_tx_47"; exon_id "chr3_157968914_157969029_-"; exonnum "9"; txlen "5469";
chr3	sragcm37_mid	exon	157968914	157969029	0.413283084939748	-	.	gene_id "ENSMUSG00000028176.14"; transcript_id "ENSMUSG00000028176.14_tx_48"; exon_id "chr3_157968914_157969029_-"; exonnum "7"; txlen "5085";
chr3	sragcm37_mid	exon	157968914	157969029	0.406282584744266	-	.	gene_id "ENSMUSG00000028176.14"; transcript_id "ENSMUSG00000028176.14_tx_49"; exon_id "chr3_157968914_157969029_-"; exonnum "7"; txlen "5427";
chr3	sragcm37_mid	exon	157968914	157969029	0.406282584744266	-	.	gene_id "ENSMUSG00000028176.14"; transcript_id "ENSMUSG00000028176.14_tx_50"; exon_id "chr3_157968914_157969029_-"; exonnum "7"; txlen "5676";
chr3	sragcm37_mid	exon	157968914	157969029	0.246517467440198	-	.	gene_id "ENSMUSG00000028176.14"; transcript_id "ENSMUSG00000028176.14_tx_55"; exon_id "chr3_157968914_157969029_-"; exonnum "8"; txlen "5129";
chr3	sragcm37_mid	exon	157968914	157969029	0.246517467440198	-	.	gene_id "ENSMUSG00000028176.14"; transcript_id "ENSMUSG00000028176.14_tx_56"; exon_id "chr3_157968914_157969029_-"; exonnum "7"; txlen "5053";
chr3	sragcm37_mid	exon	157968914	157969029	0.216513375871878	-	.	gene_id "ENSMUSG00000028176.14"; transcript_id "ENSMUSG00000028176.14_tx_57"; exon_id "chr3_157968914_157969029_-"; exonnum "8"; txlen "5855";
chr3	sragcm37_mid	exon	157968914	157969029	0.184423990611092	-	.	gene_id "ENSMUSG00000028176.14"; transcript_id "ENSMUSG00000028176.14_tx_59"; exon_id "chr3_157968914_157969029_-"; exonnum "8"; txlen "5606";
chr3	HAVANA	exon	157994617	157994673	0	-	.	gene_id "ENSMUSG00000028176.14"; transcript_id "ENSMUST00000200196.5"; gene_type "protein_coding"; gene_name "Lrrc7"; transcript_type "protein_coding"; transcript_name "Lrrc7-206"; exon_number 5; exon_id "ENSMUSE00000349633.3"; level 2; protein_id "ENSMUSP00000143365.2"; transcript_support_level "5"; mgi_id "MGI:2676665"; tag "mRNA_start_NF"; tag "cds_start_NF"; tag "not_organism_supported"; havana_gene "OTTMUSG00000052788.1"; havana_transcript "OTTMUST00000132134.1";
chr3	HAVANA	CDS	157994617	157994673	0	-	1	gene_id "ENSMUSG00000028176.14"; transcript_id "ENSMUST00000200196.5"; gene_type "protein_coding"; gene_name "Lrrc7"; transcript_type "protein_coding"; transcript_name "Lrrc7-206"; exon_number 5; exon_id "ENSMUSE00000349633.3"; level 2; protein_id "ENSMUSP00000143365.2"; transcript_support_level "5"; mgi_id "MGI:2676665"; tag "mRNA_start_NF"; tag "cds_start_NF"; tag "not_organism_supported"; havana_gene "OTTMUSG00000052788.1"; havana_transcript "OTTMUST00000132134.1";
chr3	HAVANA	exon	157994617	157994673	0	-	.	gene_id "ENSMUSG00000028176.14"; transcript_id "ENSMUST00000200137.5"; gene_type "protein_coding"; gene_name "Lrrc7"; transcript_type "protein_coding"; transcript_name "Lrrc7-205"; exon_number 8; exon_id "ENSMUSE00000349633.3"; level 2; protein_id "ENSMUSP00000142498.2"; transcript_support_level "1"; mgi_id "MGI:2676665"; tag "basic"; tag "CCDS"; ccdsid "CCDS80073.1"; havana_gene "OTTMUSG00000052788.1"; havana_transcript "OTTMUST00000132135.1";
chr3	HAVANA	CDS	157994617	157994673	0	-	1	gene_id "ENSMUSG00000028176.14"; transcript_id "ENSMUST00000200137.5"; gene_type "protein_coding"; gene_name "Lrrc7"; transcript_type "protein_coding"; transcript_name "Lrrc7-205"; exon_number 8; exon_id "ENSMUSE00000349633.3"; level 2; protein_id "ENSMUSP00000142498.2"; transcript_support_level "1"; mgi_id "MGI:2676665"; tag "basic"; tag "CCDS"; ccdsid "CCDS80073.1"; havana_gene "OTTMUSG00000052788.1"; havana_transcript "OTTMUST00000132135.1";
chr3	HAVANA	exon	157994617	157994673	0	-	.	gene_id "ENSMUSG00000028176.14"; transcript_id "ENSMUST00000199890.5"; gene_type "protein_coding"; gene_name "Lrrc7"; transcript_type "protein_coding"; transcript_name "Lrrc7-204"; exon_number 8; exon_id "ENSMUSE00000349633.3"; level 2; protein_id "ENSMUSP00000142440.2"; transcript_support_level "1"; mgi_id "MGI:2676665"; tag "basic"; tag "CCDS"; ccdsid "CCDS80072.1"; havana_gene "OTTMUSG00000052788.1"; havana_transcript "OTTMUST00000132136.1";
chr3	HAVANA	CDS	157994617	157994673	0	-	1	gene_id "ENSMUSG00000028176.14"; transcript_id "ENSMUST00000199890.5"; gene_type "protein_coding"; gene_name "Lrrc7"; transcript_type "protein_coding"; transcript_name "Lrrc7-204"; exon_number 8; exon_id "ENSMUSE00000349633.3"; level 2; protein_id "ENSMUSP00000142440.2"; transcript_support_level "1"; mgi_id "MGI:2676665"; tag "basic"; tag "CCDS"; ccdsid "CCDS80072.1"; havana_gene "OTTMUSG00000052788.1"; havana_transcript "OTTMUST00000132136.1";
chr3	HAVANA	exon	157994617	157994673	0	-	.	gene_id "ENSMUSG00000028176.14"; transcript_id "ENSMUST00000238317.3"; gene_type "protein_coding"; gene_name "Lrrc7"; transcript_type "protein_coding"; transcript_name "Lrrc7-207"; exon_number 7; exon_id "ENSMUSE00000349633.3"; level 2; protein_id "ENSMUSP00000158628.3"; mgi_id "MGI:2676665"; tag "inferred_transcript_model"; tag "basic"; havana_gene "OTTMUSG00000052788.1"; havana_transcript "OTTMUST00000181709.1";
chr3	HAVANA	CDS	157994617	157994673	0	-	1	gene_id "ENSMUSG00000028176.14"; transcript_id "ENSMUST00000238317.3"; gene_type "protein_coding"; gene_name "Lrrc7"; transcript_type "protein_coding"; transcript_name "Lrrc7-207"; exon_number 7; exon_id "ENSMUSE00000349633.3"; level 2; protein_id "ENSMUSP00000158628.3"; mgi_id "MGI:2676665"; tag "inferred_transcript_model"; tag "basic"; havana_gene "OTTMUSG00000052788.1"; havana_transcript "OTTMUST00000181709.1";
chr3	ENSEMBL	exon	157994617	157994673	0	-	.	gene_id "ENSMUSG00000028176.14"; transcript_id "ENSMUST00000106044.6"; gene_type "protein_coding"; gene_name "Lrrc7"; transcript_type "protein_coding"; transcript_name "Lrrc7-201"; exon_number 8; exon_id "ENSMUSE00000349633.3"; level 3; protein_id "ENSMUSP00000101659.2"; transcript_support_level "5"; mgi_id "MGI:2676665"; tag "basic"; tag "Ensembl_canonical"; tag "GENCODE_Primary"; tag "appris_principal_1"; havana_gene "OTTMUSG00000052788.1";
chr3	ENSEMBL	CDS	157994617	157994673	0	-	1	gene_id "ENSMUSG00000028176.14"; transcript_id "ENSMUST00000106044.6"; gene_type "protein_coding"; gene_name "Lrrc7"; transcript_type "protein_coding"; transcript_name "Lrrc7-201"; exon_number 8; exon_id "ENSMUSE00000349633.3"; level 3; protein_id "ENSMUSP00000101659.2"; transcript_support_level "5"; mgi_id "MGI:2676665"; tag "basic"; tag "Ensembl_canonical"; tag "GENCODE_Primary"; tag "appris_principal_1"; havana_gene "OTTMUSG00000052788.1";
chr3	ENSEMBL_gcm37	exon	157994617	157994673	1.45579610797508	-	.	gene_id "ENSMUSG00000028176.14"; transcript_id "ENSMUSG00000028176.14_tx_10"; exon_id "chr3_157994617_157994673_-"; exonnum "6"; txlen "5286";
chr3	ENSEMBL_gcm37	exon	157994617	157994673	1.29573624749698	-	.	gene_id "ENSMUSG00000028176.14"; transcript_id "ENSMUSG00000028176.14_tx_15"; exon_id "chr3_157994617_157994673_-"; exonnum "6"; txlen "5560";
chr3	ENSEMBL_gcm37	exon	157994617	157994673	1.04251302303533	-	.	gene_id "ENSMUSG00000028176.14"; transcript_id "ENSMUSG00000028176.14_tx_19"; exon_id "chr3_157994617_157994673_-"; exonnum "6"; txlen "5166";
chr3	ENSEMBL_gcm37	exon	157994617	157994673	0.95777645294317	-	.	gene_id "ENSMUSG00000028176.14"; transcript_id "ENSMUSG00000028176.14_tx_22"; exon_id "chr3_157994617_157994673_-"; exonnum "8"; txlen "5670";
chr3	ENSEMBL_gcm37	exon	157994617	157994673	0.95777645294317	-	.	gene_id "ENSMUSG00000028176.14"; transcript_id "ENSMUSG00000028176.14_tx_23"; exon_id "chr3_157994617_157994673_-"; exonnum "7"; txlen "5594";
chr3	ENSEMBL_gcm37	exon	157994617	157994673	0.956873112267984	-	.	gene_id "ENSMUSG00000028176.14"; transcript_id "ENSMUSG00000028176.14_tx_24"; exon_id "chr3_157994617_157994673_-"; exonnum "8"; txlen "5790";
chr3	ENSEMBL_gcm37	exon	157994617	157994673	0.956873112267984	-	.	gene_id "ENSMUSG00000028176.14"; transcript_id "ENSMUSG00000028176.14_tx_25"; exon_id "chr3_157994617_157994673_-"; exonnum "7"; txlen "5714";
chr3	ENSEMBL_gcm37	exon	157994617	157994673	0.629796460811625	-	.	gene_id "ENSMUSG00000028176.14"; transcript_id "ENSMUSG00000028176.14_tx_33"; exon_id "chr3_157994617_157994673_-"; exonnum "8"; txlen "5931";
chr3	ENSEMBL_gcm37	exon	157994617	157994673	0.619222530759664	-	.	gene_id "ENSMUSG00000028176.14"; transcript_id "ENSMUSG00000028176.14_tx_34"; exon_id "chr3_157994617_157994673_-"; exonnum "8"; txlen "5421";
chr3	ENSEMBL_gcm37	exon	157994617	157994673	0.619222530759664	-	.	gene_id "ENSMUSG00000028176.14"; transcript_id "ENSMUSG00000028176.14_tx_35"; exon_id "chr3_157994617_157994673_-"; exonnum "8"; txlen "5541";
chr3	ENSEMBL_gcm37	exon	157994617	157994673	0.619222530759664	-	.	gene_id "ENSMUSG00000028176.14"; transcript_id "ENSMUSG00000028176.14_tx_36"; exon_id "chr3_157994617_157994673_-"; exonnum "7"; txlen "5345";
chr3	ENSEMBL_gcm37	exon	157994617	157994673	0.619222530759664	-	.	gene_id "ENSMUSG00000028176.14"; transcript_id "ENSMUSG00000028176.14_tx_37"; exon_id "chr3_157994617_157994673_-"; exonnum "7"; txlen "5465";
chr3	ENSEMBL_gcm37	exon	157994617	157994673	0.59770707555084	-	.	gene_id "ENSMUSG00000028176.14"; transcript_id "ENSMUSG00000028176.14_tx_38"; exon_id "chr3_157994617_157994673_-"; exonnum "8"; txlen "5682";
chr3	ENSEMBL_gcm37	exon	157994617	157994673	0.538758654450532	-	.	gene_id "ENSMUSG00000028176.14"; transcript_id "ENSMUSG00000028176.14_tx_39"; exon_id "chr3_157994617_157994673_-"; exonnum "6"; txlen "5311";
chr3	ENSEMBL_gcm37	exon	157994617	157994673	0.535421663798999	-	.	gene_id "ENSMUSG00000028176.14"; transcript_id "ENSMUSG00000028176.14_tx_40"; exon_id "chr3_157994617_157994673_-"; exonnum "8"; txlen "5481";
chr3	ENSEMBL_gcm37	exon	157994617	157994673	0.519956871291996	-	.	gene_id "ENSMUSG00000028176.14"; transcript_id "ENSMUSG00000028176.14_tx_41"; exon_id "chr3_157994617_157994673_-"; exonnum "8"; txlen "5340";
chr3	ENSEMBL_gcm37	exon	157994617	157994673	0.519956871291996	-	.	gene_id "ENSMUSG00000028176.14"; transcript_id "ENSMUSG00000028176.14_tx_42"; exon_id "chr3_157994617_157994673_-"; exonnum "7"; txlen "5264";
chr3	ENSEMBL_gcm37	exon	157994617	157994673	0.508418034795324	-	.	gene_id "ENSMUSG00000028176.14"; transcript_id "ENSMUSG00000028176.14_tx_43"; exon_id "chr3_157994617_157994673_-"; exonnum "8"; txlen "5220";
chr3	ENSEMBL_gcm37	exon	157994617	157994673	0.494663151858385	-	.	gene_id "ENSMUSG00000028176.14"; transcript_id "ENSMUSG00000028176.14_tx_44"; exon_id "chr3_157994617_157994673_-"; exonnum "6"; txlen "4849";
chr3	ENSEMBL_gcm37	exon	157994617	157994673	0.494663151858385	-	.	gene_id "ENSMUSG00000028176.14"; transcript_id "ENSMUSG00000028176.14_tx_45"; exon_id "chr3_157994617_157994673_-"; exonnum "6"; txlen "4969";
chr3	ENSEMBL_gcm37	exon	157994617	157994673	0.471512847300668	-	.	gene_id "ENSMUSG00000028176.14"; transcript_id "ENSMUSG00000028176.14_tx_46"; exon_id "chr3_157994617_157994673_-"; exonnum "8"; txlen "5589";
chr3	ENSEMBL_gcm37	exon	157994617	157994673	0.459974010803996	-	.	gene_id "ENSMUSG00000028176.14"; transcript_id "ENSMUSG00000028176.14_tx_47"; exon_id "chr3_157994617_157994673_-"; exonnum "8"; txlen "5469";
chr3	ENSEMBL_gcm37	exon	157994617	157994673	0.413283084939748	-	.	gene_id "ENSMUSG00000028176.14"; transcript_id "ENSMUSG00000028176.14_tx_48"; exon_id "chr3_157994617_157994673_-"; exonnum "6"; txlen "5085";
chr3	ENSEMBL_gcm37	exon	157994617	157994673	0.406282584744266	-	.	gene_id "ENSMUSG00000028176.14"; transcript_id "ENSMUSG00000028176.14_tx_49"; exon_id "chr3_157994617_157994673_-"; exonnum "6"; txlen "5427";
chr3	ENSEMBL_gcm37	exon	157994617	157994673	0.406282584744266	-	.	gene_id "ENSMUSG00000028176.14"; transcript_id "ENSMUSG00000028176.14_tx_50"; exon_id "chr3_157994617_157994673_-"; exonnum "6"; txlen "5676";
chr3	ENSEMBL_gcm37	exon	157994617	157994673	0.33988145595431	-	.	gene_id "ENSMUSG00000028176.14"; transcript_id "ENSMUSG00000028176.14_tx_51"; exon_id "chr3_157994617_157994673_-"; exonnum "6"; txlen "5098";
chr3	ENSEMBL_gcm37	exon	157994617	157994673	0.33988145595431	-	.	gene_id "ENSMUSG00000028176.14"; transcript_id "ENSMUSG00000028176.14_tx_52"; exon_id "chr3_157994617_157994673_-"; exonnum "6"; txlen "5218";
chr3	ENSEMBL_gcm37	exon	157994617	157994673	0.246517467440198	-	.	gene_id "ENSMUSG00000028176.14"; transcript_id "ENSMUSG00000028176.14_tx_55"; exon_id "chr3_157994617_157994673_-"; exonnum "7"; txlen "5129";
chr3	ENSEMBL_gcm37	exon	157994617	157994673	0.246517467440198	-	.	gene_id "ENSMUSG00000028176.14"; transcript_id "ENSMUSG00000028176.14_tx_56"; exon_id "chr3_157994617_157994673_-"; exonnum "6"; txlen "5053";
chr3	ENSEMBL_gcm37	exon	157994617	157994673	0.216513375871878	-	.	gene_id "ENSMUSG00000028176.14"; transcript_id "ENSMUSG00000028176.14_tx_57"; exon_id "chr3_157994617_157994673_-"; exonnum "7"; txlen "5855";
chr3	ENSEMBL_gcm37	exon	157994617	157994673	0.184423990611092	-	.	gene_id "ENSMUSG00000028176.14"; transcript_id "ENSMUSG00000028176.14_tx_59"; exon_id "chr3_157994617_157994673_-"; exonnum "7"; txlen "5606";
chr3	ENSEMBL_gcm37	exon	157994617	157994673	1.77337193773158	-	.	gene_id "ENSMUSG00000028176.14"; transcript_id "ENSMUSG00000028176.14_tx_7"; exon_id "chr3_157994617_157994673_-"; exonnum "6"; txlen "5050";
chr3	ENSEMBL_gcm37	exon	157994617	157994673	1.77337193773158	-	.	gene_id "ENSMUSG00000028176.14"; transcript_id "ENSMUSG00000028176.14_tx_8"; exon_id "chr3_157994617_157994673_-"; exonnum "6"; txlen "5170";
chr3	HAVANA	exon	157997570	157997659	0	-	.	gene_id "ENSMUSG00000028176.14"; transcript_id "ENSMUST00000200196.5"; gene_type "protein_coding"; gene_name "Lrrc7"; transcript_type "protein_coding"; transcript_name "Lrrc7-206"; exon_number 4; exon_id "ENSMUSE00000177019.2"; level 2; protein_id "ENSMUSP00000143365.2"; transcript_support_level "5"; mgi_id "MGI:2676665"; tag "mRNA_start_NF"; tag "cds_start_NF"; tag "not_organism_supported"; havana_gene "OTTMUSG00000052788.1"; havana_transcript "OTTMUST00000132134.1";
chr3	HAVANA	CDS	157997570	157997659	0	-	1	gene_id "ENSMUSG00000028176.14"; transcript_id "ENSMUST00000200196.5"; gene_type "protein_coding"; gene_name "Lrrc7"; transcript_type "protein_coding"; transcript_name "Lrrc7-206"; exon_number 4; exon_id "ENSMUSE00000177019.2"; level 2; protein_id "ENSMUSP00000143365.2"; transcript_support_level "5"; mgi_id "MGI:2676665"; tag "mRNA_start_NF"; tag "cds_start_NF"; tag "not_organism_supported"; havana_gene "OTTMUSG00000052788.1"; havana_transcript "OTTMUST00000132134.1";
chr3	HAVANA	exon	157997570	157997659	0	-	.	gene_id "ENSMUSG00000028176.14"; transcript_id "ENSMUST00000200137.5"; gene_type "protein_coding"; gene_name "Lrrc7"; transcript_type "protein_coding"; transcript_name "Lrrc7-205"; exon_number 7; exon_id "ENSMUSE00000177019.2"; level 2; protein_id "ENSMUSP00000142498.2"; transcript_support_level "1"; mgi_id "MGI:2676665"; tag "basic"; tag "CCDS"; ccdsid "CCDS80073.1"; havana_gene "OTTMUSG00000052788.1"; havana_transcript "OTTMUST00000132135.1";
chr3	HAVANA	CDS	157997570	157997659	0	-	1	gene_id "ENSMUSG00000028176.14"; transcript_id "ENSMUST00000200137.5"; gene_type "protein_coding"; gene_name "Lrrc7"; transcript_type "protein_coding"; transcript_name "Lrrc7-205"; exon_number 7; exon_id "ENSMUSE00000177019.2"; level 2; protein_id "ENSMUSP00000142498.2"; transcript_support_level "1"; mgi_id "MGI:2676665"; tag "basic"; tag "CCDS"; ccdsid "CCDS80073.1"; havana_gene "OTTMUSG00000052788.1"; havana_transcript "OTTMUST00000132135.1";
chr3	HAVANA	exon	157997570	157997659	0	-	.	gene_id "ENSMUSG00000028176.14"; transcript_id "ENSMUST00000199890.5"; gene_type "protein_coding"; gene_name "Lrrc7"; transcript_type "protein_coding"; transcript_name "Lrrc7-204"; exon_number 7; exon_id "ENSMUSE00000177019.2"; level 2; protein_id "ENSMUSP00000142440.2"; transcript_support_level "1"; mgi_id "MGI:2676665"; tag "basic"; tag "CCDS"; ccdsid "CCDS80072.1"; havana_gene "OTTMUSG00000052788.1"; havana_transcript "OTTMUST00000132136.1";
chr3	HAVANA	CDS	157997570	157997659	0	-	1	gene_id "ENSMUSG00000028176.14"; transcript_id "ENSMUST00000199890.5"; gene_type "protein_coding"; gene_name "Lrrc7"; transcript_type "protein_coding"; transcript_name "Lrrc7-204"; exon_number 7; exon_id "ENSMUSE00000177019.2"; level 2; protein_id "ENSMUSP00000142440.2"; transcript_support_level "1"; mgi_id "MGI:2676665"; tag "basic"; tag "CCDS"; ccdsid "CCDS80072.1"; havana_gene "OTTMUSG00000052788.1"; havana_transcript "OTTMUST00000132136.1";
chr3	HAVANA	exon	157997570	157997659	0	-	.	gene_id "ENSMUSG00000028176.14"; transcript_id "ENSMUST00000238317.3"; gene_type "protein_coding"; gene_name "Lrrc7"; transcript_type "protein_coding"; transcript_name "Lrrc7-207"; exon_number 6; exon_id "ENSMUSE00000177019.2"; level 2; protein_id "ENSMUSP00000158628.3"; mgi_id "MGI:2676665"; tag "inferred_transcript_model"; tag "basic"; havana_gene "OTTMUSG00000052788.1"; havana_transcript "OTTMUST00000181709.1";
chr3	HAVANA	CDS	157997570	157997659	0	-	1	gene_id "ENSMUSG00000028176.14"; transcript_id "ENSMUST00000238317.3"; gene_type "protein_coding"; gene_name "Lrrc7"; transcript_type "protein_coding"; transcript_name "Lrrc7-207"; exon_number 6; exon_id "ENSMUSE00000177019.2"; level 2; protein_id "ENSMUSP00000158628.3"; mgi_id "MGI:2676665"; tag "inferred_transcript_model"; tag "basic"; havana_gene "OTTMUSG00000052788.1"; havana_transcript "OTTMUST00000181709.1";
chr3	ENSEMBL	exon	157997570	157997659	0	-	.	gene_id "ENSMUSG00000028176.14"; transcript_id "ENSMUST00000106044.6"; gene_type "protein_coding"; gene_name "Lrrc7"; transcript_type "protein_coding"; transcript_name "Lrrc7-201"; exon_number 7; exon_id "ENSMUSE00000177019.2"; level 3; protein_id "ENSMUSP00000101659.2"; transcript_support_level "5"; mgi_id "MGI:2676665"; tag "basic"; tag "Ensembl_canonical"; tag "GENCODE_Primary"; tag "appris_principal_1"; havana_gene "OTTMUSG00000052788.1";
chr3	ENSEMBL	CDS	157997570	157997659	0	-	1	gene_id "ENSMUSG00000028176.14"; transcript_id "ENSMUST00000106044.6"; gene_type "protein_coding"; gene_name "Lrrc7"; transcript_type "protein_coding"; transcript_name "Lrrc7-201"; exon_number 7; exon_id "ENSMUSE00000177019.2"; level 3; protein_id "ENSMUSP00000101659.2"; transcript_support_level "5"; mgi_id "MGI:2676665"; tag "basic"; tag "Ensembl_canonical"; tag "GENCODE_Primary"; tag "appris_principal_1"; havana_gene "OTTMUSG00000052788.1";
chr3	ENSEMBL_gcm37	exon	157997570	157997659	1.45579610797508	-	.	gene_id "ENSMUSG00000028176.14"; transcript_id "ENSMUSG00000028176.14_tx_10"; exon_id "chr3_157997570_157997659_-"; exonnum "5"; txlen "5286";
chr3	ENSEMBL_gcm37	exon	157997570	157997659	1.29573624749698	-	.	gene_id "ENSMUSG00000028176.14"; transcript_id "ENSMUSG00000028176.14_tx_15"; exon_id "chr3_157997570_157997659_-"; exonnum "5"; txlen "5560";
chr3	ENSEMBL_gcm37	exon	157997570	157997659	1.04251302303533	-	.	gene_id "ENSMUSG00000028176.14"; transcript_id "ENSMUSG00000028176.14_tx_19"; exon_id "chr3_157997570_157997659_-"; exonnum "5"; txlen "5166";
chr3	ENSEMBL_gcm37	exon	157997570	157997659	0.95777645294317	-	.	gene_id "ENSMUSG00000028176.14"; transcript_id "ENSMUSG00000028176.14_tx_22"; exon_id "chr3_157997570_157997659_-"; exonnum "7"; txlen "5670";
chr3	ENSEMBL_gcm37	exon	157997570	157997659	0.95777645294317	-	.	gene_id "ENSMUSG00000028176.14"; transcript_id "ENSMUSG00000028176.14_tx_23"; exon_id "chr3_157997570_157997659_-"; exonnum "6"; txlen "5594";
chr3	ENSEMBL_gcm37	exon	157997570	157997659	0.956873112267984	-	.	gene_id "ENSMUSG00000028176.14"; transcript_id "ENSMUSG00000028176.14_tx_24"; exon_id "chr3_157997570_157997659_-"; exonnum "7"; txlen "5790";
chr3	ENSEMBL_gcm37	exon	157997570	157997659	0.956873112267984	-	.	gene_id "ENSMUSG00000028176.14"; transcript_id "ENSMUSG00000028176.14_tx_25"; exon_id "chr3_157997570_157997659_-"; exonnum "6"; txlen "5714";
chr3	ENSEMBL_gcm37	exon	157997570	157997659	0.629796460811625	-	.	gene_id "ENSMUSG00000028176.14"; transcript_id "ENSMUSG00000028176.14_tx_33"; exon_id "chr3_157997570_157997659_-"; exonnum "7"; txlen "5931";
chr3	ENSEMBL_gcm37	exon	157997570	157997659	0.619222530759664	-	.	gene_id "ENSMUSG00000028176.14"; transcript_id "ENSMUSG00000028176.14_tx_34"; exon_id "chr3_157997570_157997659_-"; exonnum "7"; txlen "5421";
chr3	ENSEMBL_gcm37	exon	157997570	157997659	0.619222530759664	-	.	gene_id "ENSMUSG00000028176.14"; transcript_id "ENSMUSG00000028176.14_tx_35"; exon_id "chr3_157997570_157997659_-"; exonnum "7"; txlen "5541";
chr3	ENSEMBL_gcm37	exon	157997570	157997659	0.619222530759664	-	.	gene_id "ENSMUSG00000028176.14"; transcript_id "ENSMUSG00000028176.14_tx_36"; exon_id "chr3_157997570_157997659_-"; exonnum "6"; txlen "5345";
chr3	ENSEMBL_gcm37	exon	157997570	157997659	0.619222530759664	-	.	gene_id "ENSMUSG00000028176.14"; transcript_id "ENSMUSG00000028176.14_tx_37"; exon_id "chr3_157997570_157997659_-"; exonnum "6"; txlen "5465";
chr3	ENSEMBL_gcm37	exon	157997570	157997659	0.59770707555084	-	.	gene_id "ENSMUSG00000028176.14"; transcript_id "ENSMUSG00000028176.14_tx_38"; exon_id "chr3_157997570_157997659_-"; exonnum "7"; txlen "5682";
chr3	ENSEMBL_gcm37	exon	157997570	157997659	0.538758654450532	-	.	gene_id "ENSMUSG00000028176.14"; transcript_id "ENSMUSG00000028176.14_tx_39"; exon_id "chr3_157997570_157997659_-"; exonnum "5"; txlen "5311";
chr3	ENSEMBL_gcm37	exon	157997570	157997659	0.535421663798999	-	.	gene_id "ENSMUSG00000028176.14"; transcript_id "ENSMUSG00000028176.14_tx_40"; exon_id "chr3_157997570_157997659_-"; exonnum "7"; txlen "5481";
chr3	ENSEMBL_gcm37	exon	157997570	157997659	0.519956871291996	-	.	gene_id "ENSMUSG00000028176.14"; transcript_id "ENSMUSG00000028176.14_tx_41"; exon_id "chr3_157997570_157997659_-"; exonnum "7"; txlen "5340";
chr3	ENSEMBL_gcm37	exon	157997570	157997659	0.519956871291996	-	.	gene_id "ENSMUSG00000028176.14"; transcript_id "ENSMUSG00000028176.14_tx_42"; exon_id "chr3_157997570_157997659_-"; exonnum "6"; txlen "5264";
chr3	ENSEMBL_gcm37	exon	157997570	157997659	0.508418034795324	-	.	gene_id "ENSMUSG00000028176.14"; transcript_id "ENSMUSG00000028176.14_tx_43"; exon_id "chr3_157997570_157997659_-"; exonnum "7"; txlen "5220";
chr3	ENSEMBL_gcm37	exon	157997570	157997659	0.494663151858385	-	.	gene_id "ENSMUSG00000028176.14"; transcript_id "ENSMUSG00000028176.14_tx_44"; exon_id "chr3_157997570_157997659_-"; exonnum "5"; txlen "4849";
chr3	ENSEMBL_gcm37	exon	157997570	157997659	0.494663151858385	-	.	gene_id "ENSMUSG00000028176.14"; transcript_id "ENSMUSG00000028176.14_tx_45"; exon_id "chr3_157997570_157997659_-"; exonnum "5"; txlen "4969";
chr3	ENSEMBL_gcm37	exon	157997570	157997659	0.471512847300668	-	.	gene_id "ENSMUSG00000028176.14"; transcript_id "ENSMUSG00000028176.14_tx_46"; exon_id "chr3_157997570_157997659_-"; exonnum "7"; txlen "5589";
chr3	ENSEMBL_gcm37	exon	157997570	157997659	0.459974010803996	-	.	gene_id "ENSMUSG00000028176.14"; transcript_id "ENSMUSG00000028176.14_tx_47"; exon_id "chr3_157997570_157997659_-"; exonnum "7"; txlen "5469";
chr3	ENSEMBL_gcm37	exon	157997570	157997659	0.413283084939748	-	.	gene_id "ENSMUSG00000028176.14"; transcript_id "ENSMUSG00000028176.14_tx_48"; exon_id "chr3_157997570_157997659_-"; exonnum "5"; txlen "5085";
chr3	ENSEMBL_gcm37	exon	157997570	157997659	0.406282584744266	-	.	gene_id "ENSMUSG00000028176.14"; transcript_id "ENSMUSG00000028176.14_tx_49"; exon_id "chr3_157997570_157997659_-"; exonnum "5"; txlen "5427";
chr3	ENSEMBL_gcm37	exon	157997570	157997659	0.406282584744266	-	.	gene_id "ENSMUSG00000028176.14"; transcript_id "ENSMUSG00000028176.14_tx_50"; exon_id "chr3_157997570_157997659_-"; exonnum "5"; txlen "5676";
chr3	ENSEMBL_gcm37	exon	157997570	157997659	0.33988145595431	-	.	gene_id "ENSMUSG00000028176.14"; transcript_id "ENSMUSG00000028176.14_tx_51"; exon_id "chr3_157997570_157997659_-"; exonnum "5"; txlen "5098";
chr3	ENSEMBL_gcm37	exon	157997570	157997659	0.33988145595431	-	.	gene_id "ENSMUSG00000028176.14"; transcript_id "ENSMUSG00000028176.14_tx_52"; exon_id "chr3_157997570_157997659_-"; exonnum "5"; txlen "5218";
chr3	ENSEMBL_gcm37	exon	157997570	157997659	0.246517467440198	-	.	gene_id "ENSMUSG00000028176.14"; transcript_id "ENSMUSG00000028176.14_tx_55"; exon_id "chr3_157997570_157997659_-"; exonnum "6"; txlen "5129";
chr3	ENSEMBL_gcm37	exon	157997570	157997659	0.246517467440198	-	.	gene_id "ENSMUSG00000028176.14"; transcript_id "ENSMUSG00000028176.14_tx_56"; exon_id "chr3_157997570_157997659_-"; exonnum "5"; txlen "5053";
chr3	ENSEMBL_gcm37	exon	157997570	157997659	0.216513375871878	-	.	gene_id "ENSMUSG00000028176.14"; transcript_id "ENSMUSG00000028176.14_tx_57"; exon_id "chr3_157997570_157997659_-"; exonnum "6"; txlen "5855";
chr3	ENSEMBL_gcm37	exon	157997570	157997659	0.184423990611092	-	.	gene_id "ENSMUSG00000028176.14"; transcript_id "ENSMUSG00000028176.14_tx_59"; exon_id "chr3_157997570_157997659_-"; exonnum "6"; txlen "5606";
chr3	ENSEMBL_gcm37	exon	157997570	157997659	1.77337193773158	-	.	gene_id "ENSMUSG00000028176.14"; transcript_id "ENSMUSG00000028176.14_tx_7"; exon_id "chr3_157997570_157997659_-"; exonnum "5"; txlen "5050";
chr3	ENSEMBL_gcm37	exon	157997570	157997659	1.77337193773158	-	.	gene_id "ENSMUSG00000028176.14"; transcript_id "ENSMUSG00000028176.14_tx_8"; exon_id "chr3_157997570_157997659_-"; exonnum "5"; txlen "5170";
chr3	HAVANA	exon	158008974	158009052	0	-	.	gene_id "ENSMUSG00000028176.14"; transcript_id "ENSMUST00000200196.5"; gene_type "protein_coding"; gene_name "Lrrc7"; transcript_type "protein_coding"; transcript_name "Lrrc7-206"; exon_number 3; exon_id "ENSMUSE00000440986.2"; level 2; protein_id "ENSMUSP00000143365.2"; transcript_support_level "5"; mgi_id "MGI:2676665"; tag "mRNA_start_NF"; tag "cds_start_NF"; tag "not_organism_supported"; havana_gene "OTTMUSG00000052788.1"; havana_transcript "OTTMUST00000132134.1";
chr3	HAVANA	CDS	158008974	158009052	0	-	2	gene_id "ENSMUSG00000028176.14"; transcript_id "ENSMUST00000200196.5"; gene_type "protein_coding"; gene_name "Lrrc7"; transcript_type "protein_coding"; transcript_name "Lrrc7-206"; exon_number 3; exon_id "ENSMUSE00000440986.2"; level 2; protein_id "ENSMUSP00000143365.2"; transcript_support_level "5"; mgi_id "MGI:2676665"; tag "mRNA_start_NF"; tag "cds_start_NF"; tag "not_organism_supported"; havana_gene "OTTMUSG00000052788.1"; havana_transcript "OTTMUST00000132134.1";
chr3	HAVANA	exon	158008974	158009052	0	-	.	gene_id "ENSMUSG00000028176.14"; transcript_id "ENSMUST00000200137.5"; gene_type "protein_coding"; gene_name "Lrrc7"; transcript_type "protein_coding"; transcript_name "Lrrc7-205"; exon_number 6; exon_id "ENSMUSE00000440986.2"; level 2; protein_id "ENSMUSP00000142498.2"; transcript_support_level "1"; mgi_id "MGI:2676665"; tag "basic"; tag "CCDS"; ccdsid "CCDS80073.1"; havana_gene "OTTMUSG00000052788.1"; havana_transcript "OTTMUST00000132135.1";
chr3	HAVANA	CDS	158008974	158009052	0	-	2	gene_id "ENSMUSG00000028176.14"; transcript_id "ENSMUST00000200137.5"; gene_type "protein_coding"; gene_name "Lrrc7"; transcript_type "protein_coding"; transcript_name "Lrrc7-205"; exon_number 6; exon_id "ENSMUSE00000440986.2"; level 2; protein_id "ENSMUSP00000142498.2"; transcript_support_level "1"; mgi_id "MGI:2676665"; tag "basic"; tag "CCDS"; ccdsid "CCDS80073.1"; havana_gene "OTTMUSG00000052788.1"; havana_transcript "OTTMUST00000132135.1";
chr3	HAVANA	exon	158008974	158009052	0	-	.	gene_id "ENSMUSG00000028176.14"; transcript_id "ENSMUST00000199890.5"; gene_type "protein_coding"; gene_name "Lrrc7"; transcript_type "protein_coding"; transcript_name "Lrrc7-204"; exon_number 6; exon_id "ENSMUSE00000440986.2"; level 2; protein_id "ENSMUSP00000142440.2"; transcript_support_level "1"; mgi_id "MGI:2676665"; tag "basic"; tag "CCDS"; ccdsid "CCDS80072.1"; havana_gene "OTTMUSG00000052788.1"; havana_transcript "OTTMUST00000132136.1";
chr3	HAVANA	CDS	158008974	158009052	0	-	2	gene_id "ENSMUSG00000028176.14"; transcript_id "ENSMUST00000199890.5"; gene_type "protein_coding"; gene_name "Lrrc7"; transcript_type "protein_coding"; transcript_name "Lrrc7-204"; exon_number 6; exon_id "ENSMUSE00000440986.2"; level 2; protein_id "ENSMUSP00000142440.2"; transcript_support_level "1"; mgi_id "MGI:2676665"; tag "basic"; tag "CCDS"; ccdsid "CCDS80072.1"; havana_gene "OTTMUSG00000052788.1"; havana_transcript "OTTMUST00000132136.1";
chr3	HAVANA	exon	158008974	158009052	0	-	.	gene_id "ENSMUSG00000028176.14"; transcript_id "ENSMUST00000238317.3"; gene_type "protein_coding"; gene_name "Lrrc7"; transcript_type "protein_coding"; transcript_name "Lrrc7-207"; exon_number 5; exon_id "ENSMUSE00000440986.2"; level 2; protein_id "ENSMUSP00000158628.3"; mgi_id "MGI:2676665"; tag "inferred_transcript_model"; tag "basic"; havana_gene "OTTMUSG00000052788.1"; havana_transcript "OTTMUST00000181709.1";
chr3	HAVANA	CDS	158008974	158009052	0	-	2	gene_id "ENSMUSG00000028176.14"; transcript_id "ENSMUST00000238317.3"; gene_type "protein_coding"; gene_name "Lrrc7"; transcript_type "protein_coding"; transcript_name "Lrrc7-207"; exon_number 5; exon_id "ENSMUSE00000440986.2"; level 2; protein_id "ENSMUSP00000158628.3"; mgi_id "MGI:2676665"; tag "inferred_transcript_model"; tag "basic"; havana_gene "OTTMUSG00000052788.1"; havana_transcript "OTTMUST00000181709.1";
chr3	ENSEMBL	exon	158008974	158009052	0	-	.	gene_id "ENSMUSG00000028176.14"; transcript_id "ENSMUST00000106044.6"; gene_type "protein_coding"; gene_name "Lrrc7"; transcript_type "protein_coding"; transcript_name "Lrrc7-201"; exon_number 6; exon_id "ENSMUSE00000440986.2"; level 3; protein_id "ENSMUSP00000101659.2"; transcript_support_level "5"; mgi_id "MGI:2676665"; tag "basic"; tag "Ensembl_canonical"; tag "GENCODE_Primary"; tag "appris_principal_1"; havana_gene "OTTMUSG00000052788.1";
chr3	ENSEMBL	CDS	158008974	158009052	0	-	2	gene_id "ENSMUSG00000028176.14"; transcript_id "ENSMUST00000106044.6"; gene_type "protein_coding"; gene_name "Lrrc7"; transcript_type "protein_coding"; transcript_name "Lrrc7-201"; exon_number 6; exon_id "ENSMUSE00000440986.2"; level 3; protein_id "ENSMUSP00000101659.2"; transcript_support_level "5"; mgi_id "MGI:2676665"; tag "basic"; tag "Ensembl_canonical"; tag "GENCODE_Primary"; tag "appris_principal_1"; havana_gene "OTTMUSG00000052788.1";
chr3	ENSEMBL_gcm37	exon	158008974	158009052	1.45579610797508	-	.	gene_id "ENSMUSG00000028176.14"; transcript_id "ENSMUSG00000028176.14_tx_10"; exon_id "chr3_158008974_158009052_-"; exonnum "4"; txlen "5286";
chr3	ENSEMBL_gcm37	exon	158008974	158009052	1.29573624749698	-	.	gene_id "ENSMUSG00000028176.14"; transcript_id "ENSMUSG00000028176.14_tx_15"; exon_id "chr3_158008974_158009052_-"; exonnum "4"; txlen "5560";
chr3	ENSEMBL_gcm37	exon	158008974	158009052	1.04251302303533	-	.	gene_id "ENSMUSG00000028176.14"; transcript_id "ENSMUSG00000028176.14_tx_19"; exon_id "chr3_158008974_158009052_-"; exonnum "4"; txlen "5166";
chr3	ENSEMBL_gcm37	exon	158008974	158009052	0.95777645294317	-	.	gene_id "ENSMUSG00000028176.14"; transcript_id "ENSMUSG00000028176.14_tx_22"; exon_id "chr3_158008974_158009052_-"; exonnum "6"; txlen "5670";
chr3	ENSEMBL_gcm37	exon	158008974	158009052	0.95777645294317	-	.	gene_id "ENSMUSG00000028176.14"; transcript_id "ENSMUSG00000028176.14_tx_23"; exon_id "chr3_158008974_158009052_-"; exonnum "5"; txlen "5594";
chr3	ENSEMBL_gcm37	exon	158008974	158009052	0.956873112267984	-	.	gene_id "ENSMUSG00000028176.14"; transcript_id "ENSMUSG00000028176.14_tx_24"; exon_id "chr3_158008974_158009052_-"; exonnum "6"; txlen "5790";
chr3	ENSEMBL_gcm37	exon	158008974	158009052	0.956873112267984	-	.	gene_id "ENSMUSG00000028176.14"; transcript_id "ENSMUSG00000028176.14_tx_25"; exon_id "chr3_158008974_158009052_-"; exonnum "5"; txlen "5714";
chr3	ENSEMBL_gcm37	exon	158008974	158009052	0.629796460811625	-	.	gene_id "ENSMUSG00000028176.14"; transcript_id "ENSMUSG00000028176.14_tx_33"; exon_id "chr3_158008974_158009052_-"; exonnum "6"; txlen "5931";
chr3	ENSEMBL_gcm37	exon	158008974	158009052	0.619222530759664	-	.	gene_id "ENSMUSG00000028176.14"; transcript_id "ENSMUSG00000028176.14_tx_34"; exon_id "chr3_158008974_158009052_-"; exonnum "6"; txlen "5421";
chr3	ENSEMBL_gcm37	exon	158008974	158009052	0.619222530759664	-	.	gene_id "ENSMUSG00000028176.14"; transcript_id "ENSMUSG00000028176.14_tx_35"; exon_id "chr3_158008974_158009052_-"; exonnum "6"; txlen "5541";
chr3	ENSEMBL_gcm37	exon	158008974	158009052	0.619222530759664	-	.	gene_id "ENSMUSG00000028176.14"; transcript_id "ENSMUSG00000028176.14_tx_36"; exon_id "chr3_158008974_158009052_-"; exonnum "5"; txlen "5345";
chr3	ENSEMBL_gcm37	exon	158008974	158009052	0.619222530759664	-	.	gene_id "ENSMUSG00000028176.14"; transcript_id "ENSMUSG00000028176.14_tx_37"; exon_id "chr3_158008974_158009052_-"; exonnum "5"; txlen "5465";
chr3	ENSEMBL_gcm37	exon	158008974	158009052	0.59770707555084	-	.	gene_id "ENSMUSG00000028176.14"; transcript_id "ENSMUSG00000028176.14_tx_38"; exon_id "chr3_158008974_158009052_-"; exonnum "6"; txlen "5682";
chr3	ENSEMBL_gcm37	exon	158008974	158009052	0.538758654450532	-	.	gene_id "ENSMUSG00000028176.14"; transcript_id "ENSMUSG00000028176.14_tx_39"; exon_id "chr3_158008974_158009052_-"; exonnum "4"; txlen "5311";
chr3	ENSEMBL_gcm37	exon	158008974	158009052	0.535421663798999	-	.	gene_id "ENSMUSG00000028176.14"; transcript_id "ENSMUSG00000028176.14_tx_40"; exon_id "chr3_158008974_158009052_-"; exonnum "6"; txlen "5481";
chr3	ENSEMBL_gcm37	exon	158008974	158009052	0.519956871291996	-	.	gene_id "ENSMUSG00000028176.14"; transcript_id "ENSMUSG00000028176.14_tx_41"; exon_id "chr3_158008974_158009052_-"; exonnum "6"; txlen "5340";
chr3	ENSEMBL_gcm37	exon	158008974	158009052	0.519956871291996	-	.	gene_id "ENSMUSG00000028176.14"; transcript_id "ENSMUSG00000028176.14_tx_42"; exon_id "chr3_158008974_158009052_-"; exonnum "5"; txlen "5264";
chr3	ENSEMBL_gcm37	exon	158008974	158009052	0.508418034795324	-	.	gene_id "ENSMUSG00000028176.14"; transcript_id "ENSMUSG00000028176.14_tx_43"; exon_id "chr3_158008974_158009052_-"; exonnum "6"; txlen "5220";
chr3	ENSEMBL_gcm37	exon	158008974	158009052	0.494663151858385	-	.	gene_id "ENSMUSG00000028176.14"; transcript_id "ENSMUSG00000028176.14_tx_44"; exon_id "chr3_158008974_158009052_-"; exonnum "4"; txlen "4849";
chr3	ENSEMBL_gcm37	exon	158008974	158009052	0.494663151858385	-	.	gene_id "ENSMUSG00000028176.14"; transcript_id "ENSMUSG00000028176.14_tx_45"; exon_id "chr3_158008974_158009052_-"; exonnum "4"; txlen "4969";
chr3	ENSEMBL_gcm37	exon	158008974	158009052	0.471512847300668	-	.	gene_id "ENSMUSG00000028176.14"; transcript_id "ENSMUSG00000028176.14_tx_46"; exon_id "chr3_158008974_158009052_-"; exonnum "6"; txlen "5589";
chr3	ENSEMBL_gcm37	exon	158008974	158009052	0.459974010803996	-	.	gene_id "ENSMUSG00000028176.14"; transcript_id "ENSMUSG00000028176.14_tx_47"; exon_id "chr3_158008974_158009052_-"; exonnum "6"; txlen "5469";
chr3	ENSEMBL_gcm37	exon	158008974	158009052	0.413283084939748	-	.	gene_id "ENSMUSG00000028176.14"; transcript_id "ENSMUSG00000028176.14_tx_48"; exon_id "chr3_158008974_158009052_-"; exonnum "4"; txlen "5085";
chr3	ENSEMBL_gcm37	exon	158008974	158009052	0.406282584744266	-	.	gene_id "ENSMUSG00000028176.14"; transcript_id "ENSMUSG00000028176.14_tx_49"; exon_id "chr3_158008974_158009052_-"; exonnum "4"; txlen "5427";
chr3	ENSEMBL_gcm37	exon	158008974	158009052	0.406282584744266	-	.	gene_id "ENSMUSG00000028176.14"; transcript_id "ENSMUSG00000028176.14_tx_50"; exon_id "chr3_158008974_158009052_-"; exonnum "4"; txlen "5676";
chr3	ENSEMBL_gcm37	exon	158008974	158009052	0.33988145595431	-	.	gene_id "ENSMUSG00000028176.14"; transcript_id "ENSMUSG00000028176.14_tx_51"; exon_id "chr3_158008974_158009052_-"; exonnum "4"; txlen "5098";
chr3	ENSEMBL_gcm37	exon	158008974	158009052	0.33988145595431	-	.	gene_id "ENSMUSG00000028176.14"; transcript_id "ENSMUSG00000028176.14_tx_52"; exon_id "chr3_158008974_158009052_-"; exonnum "4"; txlen "5218";
chr3	ENSEMBL_gcm37	exon	158008974	158009052	0.246517467440198	-	.	gene_id "ENSMUSG00000028176.14"; transcript_id "ENSMUSG00000028176.14_tx_55"; exon_id "chr3_158008974_158009052_-"; exonnum "5"; txlen "5129";
chr3	ENSEMBL_gcm37	exon	158008974	158009052	0.246517467440198	-	.	gene_id "ENSMUSG00000028176.14"; transcript_id "ENSMUSG00000028176.14_tx_56"; exon_id "chr3_158008974_158009052_-"; exonnum "4"; txlen "5053";
chr3	ENSEMBL_gcm37	exon	158008974	158009052	0.216513375871878	-	.	gene_id "ENSMUSG00000028176.14"; transcript_id "ENSMUSG00000028176.14_tx_57"; exon_id "chr3_158008974_158009052_-"; exonnum "5"; txlen "5855";
chr3	ENSEMBL_gcm37	exon	158008974	158009052	0.184423990611092	-	.	gene_id "ENSMUSG00000028176.14"; transcript_id "ENSMUSG00000028176.14_tx_59"; exon_id "chr3_158008974_158009052_-"; exonnum "5"; txlen "5606";
chr3	ENSEMBL_gcm37	exon	158008974	158009052	1.77337193773158	-	.	gene_id "ENSMUSG00000028176.14"; transcript_id "ENSMUSG00000028176.14_tx_7"; exon_id "chr3_158008974_158009052_-"; exonnum "4"; txlen "5050";
chr3	ENSEMBL_gcm37	exon	158008974	158009052	1.77337193773158	-	.	gene_id "ENSMUSG00000028176.14"; transcript_id "ENSMUSG00000028176.14_tx_8"; exon_id "chr3_158008974_158009052_-"; exonnum "4"; txlen "5170";
chr3	HAVANA	exon	158024072	158024189	0	-	.	gene_id "ENSMUSG00000028176.14"; transcript_id "ENSMUST00000200196.5"; gene_type "protein_coding"; gene_name "Lrrc7"; transcript_type "protein_coding"; transcript_name "Lrrc7-206"; exon_number 2; exon_id "ENSMUSE00000440996.2"; level 2; protein_id "ENSMUSP00000143365.2"; transcript_support_level "5"; mgi_id "MGI:2676665"; tag "mRNA_start_NF"; tag "cds_start_NF"; tag "not_organism_supported"; havana_gene "OTTMUSG00000052788.1"; havana_transcript "OTTMUST00000132134.1";
chr3	HAVANA	CDS	158024072	158024189	0	-	0	gene_id "ENSMUSG00000028176.14"; transcript_id "ENSMUST00000200196.5"; gene_type "protein_coding"; gene_name "Lrrc7"; transcript_type "protein_coding"; transcript_name "Lrrc7-206"; exon_number 2; exon_id "ENSMUSE00000440996.2"; level 2; protein_id "ENSMUSP00000143365.2"; transcript_support_level "5"; mgi_id "MGI:2676665"; tag "mRNA_start_NF"; tag "cds_start_NF"; tag "not_organism_supported"; havana_gene "OTTMUSG00000052788.1"; havana_transcript "OTTMUST00000132134.1";
chr3	HAVANA	exon	158024072	158024189	0	-	.	gene_id "ENSMUSG00000028176.14"; transcript_id "ENSMUST00000200137.5"; gene_type "protein_coding"; gene_name "Lrrc7"; transcript_type "protein_coding"; transcript_name "Lrrc7-205"; exon_number 5; exon_id "ENSMUSE00000440996.2"; level 2; protein_id "ENSMUSP00000142498.2"; transcript_support_level "1"; mgi_id "MGI:2676665"; tag "basic"; tag "CCDS"; ccdsid "CCDS80073.1"; havana_gene "OTTMUSG00000052788.1"; havana_transcript "OTTMUST00000132135.1";
chr3	HAVANA	CDS	158024072	158024189	0	-	0	gene_id "ENSMUSG00000028176.14"; transcript_id "ENSMUST00000200137.5"; gene_type "protein_coding"; gene_name "Lrrc7"; transcript_type "protein_coding"; transcript_name "Lrrc7-205"; exon_number 5; exon_id "ENSMUSE00000440996.2"; level 2; protein_id "ENSMUSP00000142498.2"; transcript_support_level "1"; mgi_id "MGI:2676665"; tag "basic"; tag "CCDS"; ccdsid "CCDS80073.1"; havana_gene "OTTMUSG00000052788.1"; havana_transcript "OTTMUST00000132135.1";
chr3	HAVANA	exon	158024072	158024189	0	-	.	gene_id "ENSMUSG00000028176.14"; transcript_id "ENSMUST00000199890.5"; gene_type "protein_coding"; gene_name "Lrrc7"; transcript_type "protein_coding"; transcript_name "Lrrc7-204"; exon_number 5; exon_id "ENSMUSE00000440996.2"; level 2; protein_id "ENSMUSP00000142440.2"; transcript_support_level "1"; mgi_id "MGI:2676665"; tag "basic"; tag "CCDS"; ccdsid "CCDS80072.1"; havana_gene "OTTMUSG00000052788.1"; havana_transcript "OTTMUST00000132136.1";
chr3	HAVANA	CDS	158024072	158024189	0	-	0	gene_id "ENSMUSG00000028176.14"; transcript_id "ENSMUST00000199890.5"; gene_type "protein_coding"; gene_name "Lrrc7"; transcript_type "protein_coding"; transcript_name "Lrrc7-204"; exon_number 5; exon_id "ENSMUSE00000440996.2"; level 2; protein_id "ENSMUSP00000142440.2"; transcript_support_level "1"; mgi_id "MGI:2676665"; tag "basic"; tag "CCDS"; ccdsid "CCDS80072.1"; havana_gene "OTTMUSG00000052788.1"; havana_transcript "OTTMUST00000132136.1";
chr3	HAVANA	exon	158024072	158024189	0	-	.	gene_id "ENSMUSG00000028176.14"; transcript_id "ENSMUST00000238317.3"; gene_type "protein_coding"; gene_name "Lrrc7"; transcript_type "protein_coding"; transcript_name "Lrrc7-207"; exon_number 4; exon_id "ENSMUSE00000440996.2"; level 2; protein_id "ENSMUSP00000158628.3"; mgi_id "MGI:2676665"; tag "inferred_transcript_model"; tag "basic"; havana_gene "OTTMUSG00000052788.1"; havana_transcript "OTTMUST00000181709.1";
chr3	HAVANA	CDS	158024072	158024189	0	-	0	gene_id "ENSMUSG00000028176.14"; transcript_id "ENSMUST00000238317.3"; gene_type "protein_coding"; gene_name "Lrrc7"; transcript_type "protein_coding"; transcript_name "Lrrc7-207"; exon_number 4; exon_id "ENSMUSE00000440996.2"; level 2; protein_id "ENSMUSP00000158628.3"; mgi_id "MGI:2676665"; tag "inferred_transcript_model"; tag "basic"; havana_gene "OTTMUSG00000052788.1"; havana_transcript "OTTMUST00000181709.1";
chr3	ENSEMBL	exon	158024072	158024189	0	-	.	gene_id "ENSMUSG00000028176.14"; transcript_id "ENSMUST00000106044.6"; gene_type "protein_coding"; gene_name "Lrrc7"; transcript_type "protein_coding"; transcript_name "Lrrc7-201"; exon_number 5; exon_id "ENSMUSE00000440996.2"; level 3; protein_id "ENSMUSP00000101659.2"; transcript_support_level "5"; mgi_id "MGI:2676665"; tag "basic"; tag "Ensembl_canonical"; tag "GENCODE_Primary"; tag "appris_principal_1"; havana_gene "OTTMUSG00000052788.1";
chr3	ENSEMBL	CDS	158024072	158024189	0	-	0	gene_id "ENSMUSG00000028176.14"; transcript_id "ENSMUST00000106044.6"; gene_type "protein_coding"; gene_name "Lrrc7"; transcript_type "protein_coding"; transcript_name "Lrrc7-201"; exon_number 5; exon_id "ENSMUSE00000440996.2"; level 3; protein_id "ENSMUSP00000101659.2"; transcript_support_level "5"; mgi_id "MGI:2676665"; tag "basic"; tag "Ensembl_canonical"; tag "GENCODE_Primary"; tag "appris_principal_1"; havana_gene "OTTMUSG00000052788.1";
chr3	ENSEMBL_gcm37	exon	158024072	158024189	1.45579610797508	-	.	gene_id "ENSMUSG00000028176.14"; transcript_id "ENSMUSG00000028176.14_tx_10"; exon_id "chr3_158024072_158024189_-"; exonnum "3"; txlen "5286";
chr3	ENSEMBL_gcm37	exon	158024072	158024189	1.29573624749698	-	.	gene_id "ENSMUSG00000028176.14"; transcript_id "ENSMUSG00000028176.14_tx_15"; exon_id "chr3_158024072_158024189_-"; exonnum "3"; txlen "5560";
chr3	ENSEMBL_gcm37	exon	158024072	158024189	1.04251302303533	-	.	gene_id "ENSMUSG00000028176.14"; transcript_id "ENSMUSG00000028176.14_tx_19"; exon_id "chr3_158024072_158024189_-"; exonnum "3"; txlen "5166";
chr3	ENSEMBL_gcm37	exon	158024072	158024189	0.95777645294317	-	.	gene_id "ENSMUSG00000028176.14"; transcript_id "ENSMUSG00000028176.14_tx_22"; exon_id "chr3_158024072_158024189_-"; exonnum "5"; txlen "5670";
chr3	ENSEMBL_gcm37	exon	158024072	158024189	0.95777645294317	-	.	gene_id "ENSMUSG00000028176.14"; transcript_id "ENSMUSG00000028176.14_tx_23"; exon_id "chr3_158024072_158024189_-"; exonnum "4"; txlen "5594";
chr3	ENSEMBL_gcm37	exon	158024072	158024189	0.956873112267984	-	.	gene_id "ENSMUSG00000028176.14"; transcript_id "ENSMUSG00000028176.14_tx_24"; exon_id "chr3_158024072_158024189_-"; exonnum "5"; txlen "5790";
chr3	ENSEMBL_gcm37	exon	158024072	158024189	0.956873112267984	-	.	gene_id "ENSMUSG00000028176.14"; transcript_id "ENSMUSG00000028176.14_tx_25"; exon_id "chr3_158024072_158024189_-"; exonnum "4"; txlen "5714";
chr3	ENSEMBL_gcm37	exon	158024072	158024189	0.629796460811625	-	.	gene_id "ENSMUSG00000028176.14"; transcript_id "ENSMUSG00000028176.14_tx_33"; exon_id "chr3_158024072_158024189_-"; exonnum "5"; txlen "5931";
chr3	ENSEMBL_gcm37	exon	158024072	158024189	0.619222530759664	-	.	gene_id "ENSMUSG00000028176.14"; transcript_id "ENSMUSG00000028176.14_tx_34"; exon_id "chr3_158024072_158024189_-"; exonnum "5"; txlen "5421";
chr3	ENSEMBL_gcm37	exon	158024072	158024189	0.619222530759664	-	.	gene_id "ENSMUSG00000028176.14"; transcript_id "ENSMUSG00000028176.14_tx_35"; exon_id "chr3_158024072_158024189_-"; exonnum "5"; txlen "5541";
chr3	ENSEMBL_gcm37	exon	158024072	158024189	0.619222530759664	-	.	gene_id "ENSMUSG00000028176.14"; transcript_id "ENSMUSG00000028176.14_tx_36"; exon_id "chr3_158024072_158024189_-"; exonnum "4"; txlen "5345";
chr3	ENSEMBL_gcm37	exon	158024072	158024189	0.619222530759664	-	.	gene_id "ENSMUSG00000028176.14"; transcript_id "ENSMUSG00000028176.14_tx_37"; exon_id "chr3_158024072_158024189_-"; exonnum "4"; txlen "5465";
chr3	ENSEMBL_gcm37	exon	158024072	158024189	0.59770707555084	-	.	gene_id "ENSMUSG00000028176.14"; transcript_id "ENSMUSG00000028176.14_tx_38"; exon_id "chr3_158024072_158024189_-"; exonnum "5"; txlen "5682";
chr3	ENSEMBL_gcm37	exon	158024072	158024189	0.538758654450532	-	.	gene_id "ENSMUSG00000028176.14"; transcript_id "ENSMUSG00000028176.14_tx_39"; exon_id "chr3_158024072_158024189_-"; exonnum "3"; txlen "5311";
chr3	ENSEMBL_gcm37	exon	158024072	158024189	0.535421663798999	-	.	gene_id "ENSMUSG00000028176.14"; transcript_id "ENSMUSG00000028176.14_tx_40"; exon_id "chr3_158024072_158024189_-"; exonnum "5"; txlen "5481";
chr3	ENSEMBL_gcm37	exon	158024072	158024189	0.519956871291996	-	.	gene_id "ENSMUSG00000028176.14"; transcript_id "ENSMUSG00000028176.14_tx_41"; exon_id "chr3_158024072_158024189_-"; exonnum "5"; txlen "5340";
chr3	ENSEMBL_gcm37	exon	158024072	158024189	0.519956871291996	-	.	gene_id "ENSMUSG00000028176.14"; transcript_id "ENSMUSG00000028176.14_tx_42"; exon_id "chr3_158024072_158024189_-"; exonnum "4"; txlen "5264";
chr3	ENSEMBL_gcm37	exon	158024072	158024189	0.508418034795324	-	.	gene_id "ENSMUSG00000028176.14"; transcript_id "ENSMUSG00000028176.14_tx_43"; exon_id "chr3_158024072_158024189_-"; exonnum "5"; txlen "5220";
chr3	ENSEMBL_gcm37	exon	158024072	158024189	0.494663151858385	-	.	gene_id "ENSMUSG00000028176.14"; transcript_id "ENSMUSG00000028176.14_tx_44"; exon_id "chr3_158024072_158024189_-"; exonnum "3"; txlen "4849";
chr3	ENSEMBL_gcm37	exon	158024072	158024189	0.494663151858385	-	.	gene_id "ENSMUSG00000028176.14"; transcript_id "ENSMUSG00000028176.14_tx_45"; exon_id "chr3_158024072_158024189_-"; exonnum "3"; txlen "4969";
chr3	ENSEMBL_gcm37	exon	158024072	158024189	0.471512847300668	-	.	gene_id "ENSMUSG00000028176.14"; transcript_id "ENSMUSG00000028176.14_tx_46"; exon_id "chr3_158024072_158024189_-"; exonnum "5"; txlen "5589";
chr3	ENSEMBL_gcm37	exon	158024072	158024189	0.459974010803996	-	.	gene_id "ENSMUSG00000028176.14"; transcript_id "ENSMUSG00000028176.14_tx_47"; exon_id "chr3_158024072_158024189_-"; exonnum "5"; txlen "5469";
chr3	ENSEMBL_gcm37	exon	158024072	158024189	0.413283084939748	-	.	gene_id "ENSMUSG00000028176.14"; transcript_id "ENSMUSG00000028176.14_tx_48"; exon_id "chr3_158024072_158024189_-"; exonnum "3"; txlen "5085";
chr3	ENSEMBL_gcm37	exon	158024072	158024189	0.406282584744266	-	.	gene_id "ENSMUSG00000028176.14"; transcript_id "ENSMUSG00000028176.14_tx_49"; exon_id "chr3_158024072_158024189_-"; exonnum "3"; txlen "5427";
chr3	ENSEMBL_gcm37	exon	158024072	158024189	0.406282584744266	-	.	gene_id "ENSMUSG00000028176.14"; transcript_id "ENSMUSG00000028176.14_tx_50"; exon_id "chr3_158024072_158024189_-"; exonnum "3"; txlen "5676";
chr3	ENSEMBL_gcm37	exon	158024072	158024189	0.33988145595431	-	.	gene_id "ENSMUSG00000028176.14"; transcript_id "ENSMUSG00000028176.14_tx_51"; exon_id "chr3_158024072_158024189_-"; exonnum "3"; txlen "5098";
chr3	ENSEMBL_gcm37	exon	158024072	158024189	0.33988145595431	-	.	gene_id "ENSMUSG00000028176.14"; transcript_id "ENSMUSG00000028176.14_tx_52"; exon_id "chr3_158024072_158024189_-"; exonnum "3"; txlen "5218";
chr3	ENSEMBL_gcm37	exon	158024072	158024189	0.246517467440198	-	.	gene_id "ENSMUSG00000028176.14"; transcript_id "ENSMUSG00000028176.14_tx_55"; exon_id "chr3_158024072_158024189_-"; exonnum "4"; txlen "5129";
chr3	ENSEMBL_gcm37	exon	158024072	158024189	0.246517467440198	-	.	gene_id "ENSMUSG00000028176.14"; transcript_id "ENSMUSG00000028176.14_tx_56"; exon_id "chr3_158024072_158024189_-"; exonnum "3"; txlen "5053";
chr3	ENSEMBL_gcm37	exon	158024072	158024189	0.216513375871878	-	.	gene_id "ENSMUSG00000028176.14"; transcript_id "ENSMUSG00000028176.14_tx_57"; exon_id "chr3_158024072_158024189_-"; exonnum "4"; txlen "5855";
chr3	ENSEMBL_gcm37	exon	158024072	158024189	0.184423990611092	-	.	gene_id "ENSMUSG00000028176.14"; transcript_id "ENSMUSG00000028176.14_tx_59"; exon_id "chr3_158024072_158024189_-"; exonnum "4"; txlen "5606";
chr3	ENSEMBL_gcm37	exon	158024072	158024189	1.77337193773158	-	.	gene_id "ENSMUSG00000028176.14"; transcript_id "ENSMUSG00000028176.14_tx_7"; exon_id "chr3_158024072_158024189_-"; exonnum "3"; txlen "5050";
chr3	ENSEMBL_gcm37	exon	158024072	158024189	1.77337193773158	-	.	gene_id "ENSMUSG00000028176.14"; transcript_id "ENSMUSG00000028176.14_tx_8"; exon_id "chr3_158024072_158024189_-"; exonnum "3"; txlen "5170";
chr3	HAVANA	exon	158058902	158059070	0	-	.	gene_id "ENSMUSG00000028176.14"; transcript_id "ENSMUST00000200196.5"; gene_type "protein_coding"; gene_name "Lrrc7"; transcript_type "protein_coding"; transcript_name "Lrrc7-206"; exon_number 1; exon_id "ENSMUSE00001346506.2"; level 2; protein_id "ENSMUSP00000143365.2"; transcript_support_level "5"; mgi_id "MGI:2676665"; tag "mRNA_start_NF"; tag "cds_start_NF"; tag "not_organism_supported"; havana_gene "OTTMUSG00000052788.1"; havana_transcript "OTTMUST00000132134.1";
chr3	HAVANA	CDS	158058902	158059070	0	-	1	gene_id "ENSMUSG00000028176.14"; transcript_id "ENSMUST00000200196.5"; gene_type "protein_coding"; gene_name "Lrrc7"; transcript_type "protein_coding"; transcript_name "Lrrc7-206"; exon_number 1; exon_id "ENSMUSE00001346506.2"; level 2; protein_id "ENSMUSP00000143365.2"; transcript_support_level "5"; mgi_id "MGI:2676665"; tag "mRNA_start_NF"; tag "cds_start_NF"; tag "not_organism_supported"; havana_gene "OTTMUSG00000052788.1"; havana_transcript "OTTMUST00000132134.1";
chr3	HAVANA	exon	158058902	158059104	0	-	.	gene_id "ENSMUSG00000028176.14"; transcript_id "ENSMUST00000200137.5"; gene_type "protein_coding"; gene_name "Lrrc7"; transcript_type "protein_coding"; transcript_name "Lrrc7-205"; exon_number 4; exon_id "ENSMUSE00001039058.2"; level 2; protein_id "ENSMUSP00000142498.2"; transcript_support_level "1"; mgi_id "MGI:2676665"; tag "basic"; tag "CCDS"; ccdsid "CCDS80073.1"; havana_gene "OTTMUSG00000052788.1"; havana_transcript "OTTMUST00000132135.1";
chr3	HAVANA	CDS	158058902	158059104	0	-	2	gene_id "ENSMUSG00000028176.14"; transcript_id "ENSMUST00000200137.5"; gene_type "protein_coding"; gene_name "Lrrc7"; transcript_type "protein_coding"; transcript_name "Lrrc7-205"; exon_number 4; exon_id "ENSMUSE00001039058.2"; level 2; protein_id "ENSMUSP00000142498.2"; transcript_support_level "1"; mgi_id "MGI:2676665"; tag "basic"; tag "CCDS"; ccdsid "CCDS80073.1"; havana_gene "OTTMUSG00000052788.1"; havana_transcript "OTTMUST00000132135.1";
chr3	HAVANA	exon	158058902	158059104	0	-	.	gene_id "ENSMUSG00000028176.14"; transcript_id "ENSMUST00000199890.5"; gene_type "protein_coding"; gene_name "Lrrc7"; transcript_type "protein_coding"; transcript_name "Lrrc7-204"; exon_number 4; exon_id "ENSMUSE00001039058.2"; level 2; protein_id "ENSMUSP00000142440.2"; transcript_support_level "1"; mgi_id "MGI:2676665"; tag "basic"; tag "CCDS"; ccdsid "CCDS80072.1"; havana_gene "OTTMUSG00000052788.1"; havana_transcript "OTTMUST00000132136.1";
chr3	HAVANA	CDS	158058902	158059104	0	-	2	gene_id "ENSMUSG00000028176.14"; transcript_id "ENSMUST00000199890.5"; gene_type "protein_coding"; gene_name "Lrrc7"; transcript_type "protein_coding"; transcript_name "Lrrc7-204"; exon_number 4; exon_id "ENSMUSE00001039058.2"; level 2; protein_id "ENSMUSP00000142440.2"; transcript_support_level "1"; mgi_id "MGI:2676665"; tag "basic"; tag "CCDS"; ccdsid "CCDS80072.1"; havana_gene "OTTMUSG00000052788.1"; havana_transcript "OTTMUST00000132136.1";
chr3	HAVANA	exon	158058902	158059104	0	-	.	gene_id "ENSMUSG00000028176.14"; transcript_id "ENSMUST00000238317.3"; gene_type "protein_coding"; gene_name "Lrrc7"; transcript_type "protein_coding"; transcript_name "Lrrc7-207"; exon_number 3; exon_id "ENSMUSE00001039058.2"; level 2; protein_id "ENSMUSP00000158628.3"; mgi_id "MGI:2676665"; tag "inferred_transcript_model"; tag "basic"; havana_gene "OTTMUSG00000052788.1"; havana_transcript "OTTMUST00000181709.1";
chr3	HAVANA	CDS	158058902	158059104	0	-	2	gene_id "ENSMUSG00000028176.14"; transcript_id "ENSMUST00000238317.3"; gene_type "protein_coding"; gene_name "Lrrc7"; transcript_type "protein_coding"; transcript_name "Lrrc7-207"; exon_number 3; exon_id "ENSMUSE00001039058.2"; level 2; protein_id "ENSMUSP00000158628.3"; mgi_id "MGI:2676665"; tag "inferred_transcript_model"; tag "basic"; havana_gene "OTTMUSG00000052788.1"; havana_transcript "OTTMUST00000181709.1";
chr3	ENSEMBL	exon	158058902	158059104	0	-	.	gene_id "ENSMUSG00000028176.14"; transcript_id "ENSMUST00000106044.6"; gene_type "protein_coding"; gene_name "Lrrc7"; transcript_type "protein_coding"; transcript_name "Lrrc7-201"; exon_number 4; exon_id "ENSMUSE00001039058.2"; level 3; protein_id "ENSMUSP00000101659.2"; transcript_support_level "5"; mgi_id "MGI:2676665"; tag "basic"; tag "Ensembl_canonical"; tag "GENCODE_Primary"; tag "appris_principal_1"; havana_gene "OTTMUSG00000052788.1";
chr3	ENSEMBL	CDS	158058902	158059104	0	-	2	gene_id "ENSMUSG00000028176.14"; transcript_id "ENSMUST00000106044.6"; gene_type "protein_coding"; gene_name "Lrrc7"; transcript_type "protein_coding"; transcript_name "Lrrc7-201"; exon_number 4; exon_id "ENSMUSE00001039058.2"; level 3; protein_id "ENSMUSP00000101659.2"; transcript_support_level "5"; mgi_id "MGI:2676665"; tag "basic"; tag "Ensembl_canonical"; tag "GENCODE_Primary"; tag "appris_principal_1"; havana_gene "OTTMUSG00000052788.1";
chr3	ENSEMBL_gcm37	exon	158058902	158059104	1.45579610797508	-	.	gene_id "ENSMUSG00000028176.14"; transcript_id "ENSMUSG00000028176.14_tx_10"; exon_id "chr3_158058902_158059104_-"; exonnum "2"; txlen "5286";
chr3	ENSEMBL_gcm37	exon	158058902	158059104	1.29573624749698	-	.	gene_id "ENSMUSG00000028176.14"; transcript_id "ENSMUSG00000028176.14_tx_15"; exon_id "chr3_158058902_158059104_-"; exonnum "2"; txlen "5560";
chr3	ENSEMBL_gcm37	exon	158058902	158059104	1.04251302303533	-	.	gene_id "ENSMUSG00000028176.14"; transcript_id "ENSMUSG00000028176.14_tx_19"; exon_id "chr3_158058902_158059104_-"; exonnum "2"; txlen "5166";
chr3	ENSEMBL_gcm37	exon	158058902	158059104	0.95777645294317	-	.	gene_id "ENSMUSG00000028176.14"; transcript_id "ENSMUSG00000028176.14_tx_22"; exon_id "chr3_158058902_158059104_-"; exonnum "4"; txlen "5670";
chr3	ENSEMBL_gcm37	exon	158058902	158059104	0.95777645294317	-	.	gene_id "ENSMUSG00000028176.14"; transcript_id "ENSMUSG00000028176.14_tx_23"; exon_id "chr3_158058902_158059104_-"; exonnum "3"; txlen "5594";
chr3	ENSEMBL_gcm37	exon	158058902	158059104	0.956873112267984	-	.	gene_id "ENSMUSG00000028176.14"; transcript_id "ENSMUSG00000028176.14_tx_24"; exon_id "chr3_158058902_158059104_-"; exonnum "4"; txlen "5790";
chr3	ENSEMBL_gcm37	exon	158058902	158059104	0.956873112267984	-	.	gene_id "ENSMUSG00000028176.14"; transcript_id "ENSMUSG00000028176.14_tx_25"; exon_id "chr3_158058902_158059104_-"; exonnum "3"; txlen "5714";
chr3	ENSEMBL_gcm37	exon	158058902	158059104	0.629796460811625	-	.	gene_id "ENSMUSG00000028176.14"; transcript_id "ENSMUSG00000028176.14_tx_33"; exon_id "chr3_158058902_158059104_-"; exonnum "4"; txlen "5931";
chr3	ENSEMBL_gcm37	exon	158058902	158059104	0.619222530759664	-	.	gene_id "ENSMUSG00000028176.14"; transcript_id "ENSMUSG00000028176.14_tx_34"; exon_id "chr3_158058902_158059104_-"; exonnum "4"; txlen "5421";
chr3	ENSEMBL_gcm37	exon	158058902	158059104	0.619222530759664	-	.	gene_id "ENSMUSG00000028176.14"; transcript_id "ENSMUSG00000028176.14_tx_35"; exon_id "chr3_158058902_158059104_-"; exonnum "4"; txlen "5541";
chr3	ENSEMBL_gcm37	exon	158058902	158059104	0.619222530759664	-	.	gene_id "ENSMUSG00000028176.14"; transcript_id "ENSMUSG00000028176.14_tx_36"; exon_id "chr3_158058902_158059104_-"; exonnum "3"; txlen "5345";
chr3	ENSEMBL_gcm37	exon	158058902	158059104	0.619222530759664	-	.	gene_id "ENSMUSG00000028176.14"; transcript_id "ENSMUSG00000028176.14_tx_37"; exon_id "chr3_158058902_158059104_-"; exonnum "3"; txlen "5465";
chr3	ENSEMBL_gcm37	exon	158058902	158059104	0.59770707555084	-	.	gene_id "ENSMUSG00000028176.14"; transcript_id "ENSMUSG00000028176.14_tx_38"; exon_id "chr3_158058902_158059104_-"; exonnum "4"; txlen "5682";
chr3	ENSEMBL_gcm37	exon	158058902	158059104	0.538758654450532	-	.	gene_id "ENSMUSG00000028176.14"; transcript_id "ENSMUSG00000028176.14_tx_39"; exon_id "chr3_158058902_158059104_-"; exonnum "2"; txlen "5311";
chr3	ENSEMBL_gcm37	exon	158058902	158059104	0.535421663798999	-	.	gene_id "ENSMUSG00000028176.14"; transcript_id "ENSMUSG00000028176.14_tx_40"; exon_id "chr3_158058902_158059104_-"; exonnum "4"; txlen "5481";
chr3	ENSEMBL_gcm37	exon	158058902	158059104	0.519956871291996	-	.	gene_id "ENSMUSG00000028176.14"; transcript_id "ENSMUSG00000028176.14_tx_41"; exon_id "chr3_158058902_158059104_-"; exonnum "4"; txlen "5340";
chr3	ENSEMBL_gcm37	exon	158058902	158059104	0.519956871291996	-	.	gene_id "ENSMUSG00000028176.14"; transcript_id "ENSMUSG00000028176.14_tx_42"; exon_id "chr3_158058902_158059104_-"; exonnum "3"; txlen "5264";
chr3	ENSEMBL_gcm37	exon	158058902	158059104	0.508418034795324	-	.	gene_id "ENSMUSG00000028176.14"; transcript_id "ENSMUSG00000028176.14_tx_43"; exon_id "chr3_158058902_158059104_-"; exonnum "4"; txlen "5220";
chr3	ENSEMBL_gcm37	exon	158058902	158059104	0.494663151858385	-	.	gene_id "ENSMUSG00000028176.14"; transcript_id "ENSMUSG00000028176.14_tx_44"; exon_id "chr3_158058902_158059104_-"; exonnum "2"; txlen "4849";
chr3	ENSEMBL_gcm37	exon	158058902	158059104	0.494663151858385	-	.	gene_id "ENSMUSG00000028176.14"; transcript_id "ENSMUSG00000028176.14_tx_45"; exon_id "chr3_158058902_158059104_-"; exonnum "2"; txlen "4969";
chr3	ENSEMBL_gcm37	exon	158058902	158059104	0.471512847300668	-	.	gene_id "ENSMUSG00000028176.14"; transcript_id "ENSMUSG00000028176.14_tx_46"; exon_id "chr3_158058902_158059104_-"; exonnum "4"; txlen "5589";
chr3	ENSEMBL_gcm37	exon	158058902	158059104	0.459974010803996	-	.	gene_id "ENSMUSG00000028176.14"; transcript_id "ENSMUSG00000028176.14_tx_47"; exon_id "chr3_158058902_158059104_-"; exonnum "4"; txlen "5469";
chr3	ENSEMBL_gcm37	exon	158058902	158059104	0.413283084939748	-	.	gene_id "ENSMUSG00000028176.14"; transcript_id "ENSMUSG00000028176.14_tx_48"; exon_id "chr3_158058902_158059104_-"; exonnum "2"; txlen "5085";
chr3	ENSEMBL_gcm37	exon	158058902	158059104	0.406282584744266	-	.	gene_id "ENSMUSG00000028176.14"; transcript_id "ENSMUSG00000028176.14_tx_49"; exon_id "chr3_158058902_158059104_-"; exonnum "2"; txlen "5427";
chr3	ENSEMBL_gcm37	exon	158058902	158059104	0.406282584744266	-	.	gene_id "ENSMUSG00000028176.14"; transcript_id "ENSMUSG00000028176.14_tx_50"; exon_id "chr3_158058902_158059104_-"; exonnum "2"; txlen "5676";
chr3	ENSEMBL_gcm37	exon	158058902	158059104	0.33988145595431	-	.	gene_id "ENSMUSG00000028176.14"; transcript_id "ENSMUSG00000028176.14_tx_51"; exon_id "chr3_158058902_158059104_-"; exonnum "2"; txlen "5098";
chr3	ENSEMBL_gcm37	exon	158058902	158059104	0.33988145595431	-	.	gene_id "ENSMUSG00000028176.14"; transcript_id "ENSMUSG00000028176.14_tx_52"; exon_id "chr3_158058902_158059104_-"; exonnum "2"; txlen "5218";
chr3	ENSEMBL_gcm37	exon	158058902	158059104	0.246517467440198	-	.	gene_id "ENSMUSG00000028176.14"; transcript_id "ENSMUSG00000028176.14_tx_55"; exon_id "chr3_158058902_158059104_-"; exonnum "3"; txlen "5129";
chr3	ENSEMBL_gcm37	exon	158058902	158059104	0.246517467440198	-	.	gene_id "ENSMUSG00000028176.14"; transcript_id "ENSMUSG00000028176.14_tx_56"; exon_id "chr3_158058902_158059104_-"; exonnum "2"; txlen "5053";
chr3	ENSEMBL_gcm37	exon	158058902	158059104	0.216513375871878	-	.	gene_id "ENSMUSG00000028176.14"; transcript_id "ENSMUSG00000028176.14_tx_57"; exon_id "chr3_158058902_158059104_-"; exonnum "3"; txlen "5855";
chr3	ENSEMBL_gcm37	exon	158058902	158059104	0.184423990611092	-	.	gene_id "ENSMUSG00000028176.14"; transcript_id "ENSMUSG00000028176.14_tx_59"; exon_id "chr3_158058902_158059104_-"; exonnum "3"; txlen "5606";
chr3	ENSEMBL_gcm37	exon	158058902	158059104	1.77337193773158	-	.	gene_id "ENSMUSG00000028176.14"; transcript_id "ENSMUSG00000028176.14_tx_7"; exon_id "chr3_158058902_158059104_-"; exonnum "2"; txlen "5050";
chr3	ENSEMBL_gcm37	exon	158058902	158059104	1.77337193773158	-	.	gene_id "ENSMUSG00000028176.14"; transcript_id "ENSMUSG00000028176.14_tx_8"; exon_id "chr3_158058902_158059104_-"; exonnum "2"; txlen "5170";
chr3	HAVANA	start_codon	158059103	158059104	0	-	2	gene_id "ENSMUSG00000028176.14"; transcript_id "ENSMUST00000200137.5"; gene_type "protein_coding"; gene_name "Lrrc7"; transcript_type "protein_coding"; transcript_name "Lrrc7-205"; exon_number 4; exon_id "ENSMUSE00001080590.2"; level 2; protein_id "ENSMUSP00000142498.2"; transcript_support_level "1"; mgi_id "MGI:2676665"; tag "basic"; tag "CCDS"; ccdsid "CCDS80073.1"; havana_gene "OTTMUSG00000052788.1"; havana_transcript "OTTMUST00000132135.1";
chr3	HAVANA	start_codon	158059103	158059104	0	-	2	gene_id "ENSMUSG00000028176.14"; transcript_id "ENSMUST00000199890.5"; gene_type "protein_coding"; gene_name "Lrrc7"; transcript_type "protein_coding"; transcript_name "Lrrc7-204"; exon_number 4; exon_id "ENSMUSE00001080590.2"; level 2; protein_id "ENSMUSP00000142440.2"; transcript_support_level "1"; mgi_id "MGI:2676665"; tag "basic"; tag "CCDS"; ccdsid "CCDS80072.1"; havana_gene "OTTMUSG00000052788.1"; havana_transcript "OTTMUST00000132136.1";
chr3	ENSEMBL	start_codon	158059103	158059104	0	-	2	gene_id "ENSMUSG00000028176.14"; transcript_id "ENSMUST00000106044.6"; gene_type "protein_coding"; gene_name "Lrrc7"; transcript_type "protein_coding"; transcript_name "Lrrc7-201"; exon_number 4; exon_id "ENSMUSE00001080590.2"; level 3; protein_id "ENSMUSP00000101659.2"; transcript_support_level "5"; mgi_id "MGI:2676665"; tag "basic"; tag "Ensembl_canonical"; tag "GENCODE_Primary"; tag "appris_principal_1"; havana_gene "OTTMUSG00000052788.1";
chr3	sragcm37_mid	exon	158067041	158067199	1.45579610797508	-	.	gene_id "ENSMUSG00000028176.14"; transcript_id "ENSMUSG00000028176.14_tx_10"; exon_id "chr3_158067041_158067199_-"; exonnum "1"; txlen "5286";
chr3	sragcm37_mid	exon	158067041	158067199	1.29573624749698	-	.	gene_id "ENSMUSG00000028176.14"; transcript_id "ENSMUSG00000028176.14_tx_15"; exon_id "chr3_158067041_158067199_-"; exonnum "1"; txlen "5560";
chr3	sragcm37_mid	exon	158067041	158067199	1.04251302303533	-	.	gene_id "ENSMUSG00000028176.14"; transcript_id "ENSMUSG00000028176.14_tx_19"; exon_id "chr3_158067041_158067199_-"; exonnum "1"; txlen "5166";
chr3	sragcm37_mid	exon	158067041	158067199	0.538758654450532	-	.	gene_id "ENSMUSG00000028176.14"; transcript_id "ENSMUSG00000028176.14_tx_39"; exon_id "chr3_158067041_158067199_-"; exonnum "1"; txlen "5311";
chr3	sragcm37_mid	exon	158067041	158067199	0.494663151858385	-	.	gene_id "ENSMUSG00000028176.14"; transcript_id "ENSMUSG00000028176.14_tx_44"; exon_id "chr3_158067041_158067199_-"; exonnum "1"; txlen "4849";
chr3	sragcm37_mid	exon	158067041	158067199	0.494663151858385	-	.	gene_id "ENSMUSG00000028176.14"; transcript_id "ENSMUSG00000028176.14_tx_45"; exon_id "chr3_158067041_158067199_-"; exonnum "1"; txlen "4969";
chr3	sragcm37_mid	exon	158067041	158067199	0.413283084939748	-	.	gene_id "ENSMUSG00000028176.14"; transcript_id "ENSMUSG00000028176.14_tx_48"; exon_id "chr3_158067041_158067199_-"; exonnum "1"; txlen "5085";
chr3	sragcm37_mid	exon	158067041	158067199	0.406282584744266	-	.	gene_id "ENSMUSG00000028176.14"; transcript_id "ENSMUSG00000028176.14_tx_49"; exon_id "chr3_158067041_158067199_-"; exonnum "1"; txlen "5427";
chr3	sragcm37_mid	exon	158067041	158067199	0.406282584744266	-	.	gene_id "ENSMUSG00000028176.14"; transcript_id "ENSMUSG00000028176.14_tx_50"; exon_id "chr3_158067041_158067199_-"; exonnum "1"; txlen "5676";
chr3	sragcm37_mid	exon	158067041	158067199	0.33988145595431	-	.	gene_id "ENSMUSG00000028176.14"; transcript_id "ENSMUSG00000028176.14_tx_51"; exon_id "chr3_158067041_158067199_-"; exonnum "1"; txlen "5098";
chr3	sragcm37_mid	exon	158067041	158067199	0.33988145595431	-	.	gene_id "ENSMUSG00000028176.14"; transcript_id "ENSMUSG00000028176.14_tx_52"; exon_id "chr3_158067041_158067199_-"; exonnum "1"; txlen "5218";
chr3	sragcm37_mid	exon	158067041	158067199	1.77337193773158	-	.	gene_id "ENSMUSG00000028176.14"; transcript_id "ENSMUSG00000028176.14_tx_7"; exon_id "chr3_158067041_158067199_-"; exonnum "1"; txlen "5050";
chr3	sragcm37_mid	exon	158067041	158067199	1.77337193773158	-	.	gene_id "ENSMUSG00000028176.14"; transcript_id "ENSMUSG00000028176.14_tx_8"; exon_id "chr3_158067041_158067199_-"; exonnum "1"; txlen "5170";
chr3	HAVANA	exon	158116776	158118842	0	-	.	gene_id "ENSMUSG00000028176.14"; transcript_id "ENSMUST00000197866.2"; gene_type "protein_coding"; gene_name "Lrrc7"; transcript_type "retained_intron"; transcript_name "Lrrc7-202"; exon_number 3; exon_id "ENSMUSE00001350514.2"; level 2; transcript_support_level "1"; mgi_id "MGI:2676665"; havana_gene "OTTMUSG00000052788.1"; havana_transcript "OTTMUST00000132137.1";
chr3	HAVANA	transcript	158116776	158266982	0	-	.	gene_id "ENSMUSG00000028176.14"; transcript_id "ENSMUST00000197866.2"; gene_type "protein_coding"; gene_name "Lrrc7"; transcript_type "retained_intron"; transcript_name "Lrrc7-202"; level 2; transcript_support_level "1"; mgi_id "MGI:2676665"; havana_gene "OTTMUSG00000052788.1"; havana_transcript "OTTMUST00000132137.1";
chr3	HAVANA	CDS	158118767	158118767	0	-	0	gene_id "ENSMUSG00000028176.14"; transcript_id "ENSMUST00000200137.5"; gene_type "protein_coding"; gene_name "Lrrc7"; transcript_type "protein_coding"; transcript_name "Lrrc7-205"; exon_number 3; exon_id "ENSMUSE00001080590.2"; level 2; protein_id "ENSMUSP00000142498.2"; transcript_support_level "1"; mgi_id "MGI:2676665"; tag "basic"; tag "CCDS"; ccdsid "CCDS80073.1"; havana_gene "OTTMUSG00000052788.1"; havana_transcript "OTTMUST00000132135.1";
chr3	HAVANA	start_codon	158118767	158118767	0	-	0	gene_id "ENSMUSG00000028176.14"; transcript_id "ENSMUST00000200137.5"; gene_type "protein_coding"; gene_name "Lrrc7"; transcript_type "protein_coding"; transcript_name "Lrrc7-205"; exon_number 3; exon_id "ENSMUSE00001080590.2"; level 2; protein_id "ENSMUSP00000142498.2"; transcript_support_level "1"; mgi_id "MGI:2676665"; tag "basic"; tag "CCDS"; ccdsid "CCDS80073.1"; havana_gene "OTTMUSG00000052788.1"; havana_transcript "OTTMUST00000132135.1";
chr3	HAVANA	CDS	158118767	158118767	0	-	0	gene_id "ENSMUSG00000028176.14"; transcript_id "ENSMUST00000199890.5"; gene_type "protein_coding"; gene_name "Lrrc7"; transcript_type "protein_coding"; transcript_name "Lrrc7-204"; exon_number 3; exon_id "ENSMUSE00001080590.2"; level 2; protein_id "ENSMUSP00000142440.2"; transcript_support_level "1"; mgi_id "MGI:2676665"; tag "basic"; tag "CCDS"; ccdsid "CCDS80072.1"; havana_gene "OTTMUSG00000052788.1"; havana_transcript "OTTMUST00000132136.1";
chr3	HAVANA	start_codon	158118767	158118767	0	-	0	gene_id "ENSMUSG00000028176.14"; transcript_id "ENSMUST00000199890.5"; gene_type "protein_coding"; gene_name "Lrrc7"; transcript_type "protein_coding"; transcript_name "Lrrc7-204"; exon_number 3; exon_id "ENSMUSE00001080590.2"; level 2; protein_id "ENSMUSP00000142440.2"; transcript_support_level "1"; mgi_id "MGI:2676665"; tag "basic"; tag "CCDS"; ccdsid "CCDS80072.1"; havana_gene "OTTMUSG00000052788.1"; havana_transcript "OTTMUST00000132136.1";
chr3	ENSEMBL	CDS	158118767	158118767	0	-	0	gene_id "ENSMUSG00000028176.14"; transcript_id "ENSMUST00000106044.6"; gene_type "protein_coding"; gene_name "Lrrc7"; transcript_type "protein_coding"; transcript_name "Lrrc7-201"; exon_number 3; exon_id "ENSMUSE00001080590.2"; level 3; protein_id "ENSMUSP00000101659.2"; transcript_support_level "5"; mgi_id "MGI:2676665"; tag "basic"; tag "Ensembl_canonical"; tag "GENCODE_Primary"; tag "appris_principal_1"; havana_gene "OTTMUSG00000052788.1";
chr3	ENSEMBL	start_codon	158118767	158118767	0	-	0	gene_id "ENSMUSG00000028176.14"; transcript_id "ENSMUST00000106044.6"; gene_type "protein_coding"; gene_name "Lrrc7"; transcript_type "protein_coding"; transcript_name "Lrrc7-201"; exon_number 3; exon_id "ENSMUSE00001080590.2"; level 3; protein_id "ENSMUSP00000101659.2"; transcript_support_level "5"; mgi_id "MGI:2676665"; tag "basic"; tag "Ensembl_canonical"; tag "GENCODE_Primary"; tag "appris_principal_1"; havana_gene "OTTMUSG00000052788.1";
chr3	HAVANA	exon	158118767	158118842	0	-	.	gene_id "ENSMUSG00000028176.14"; transcript_id "ENSMUST00000200137.5"; gene_type "protein_coding"; gene_name "Lrrc7"; transcript_type "protein_coding"; transcript_name "Lrrc7-205"; exon_number 3; exon_id "ENSMUSE00001080590.2"; level 2; protein_id "ENSMUSP00000142498.2"; transcript_support_level "1"; mgi_id "MGI:2676665"; tag "basic"; tag "CCDS"; ccdsid "CCDS80073.1"; havana_gene "OTTMUSG00000052788.1"; havana_transcript "OTTMUST00000132135.1";
chr3	HAVANA	exon	158118767	158118842	0	-	.	gene_id "ENSMUSG00000028176.14"; transcript_id "ENSMUST00000199890.5"; gene_type "protein_coding"; gene_name "Lrrc7"; transcript_type "protein_coding"; transcript_name "Lrrc7-204"; exon_number 3; exon_id "ENSMUSE00001080590.2"; level 2; protein_id "ENSMUSP00000142440.2"; transcript_support_level "1"; mgi_id "MGI:2676665"; tag "basic"; tag "CCDS"; ccdsid "CCDS80072.1"; havana_gene "OTTMUSG00000052788.1"; havana_transcript "OTTMUST00000132136.1";
chr3	ENSEMBL	exon	158118767	158118842	0	-	.	gene_id "ENSMUSG00000028176.14"; transcript_id "ENSMUST00000106044.6"; gene_type "protein_coding"; gene_name "Lrrc7"; transcript_type "protein_coding"; transcript_name "Lrrc7-201"; exon_number 3; exon_id "ENSMUSE00001080590.2"; level 3; protein_id "ENSMUSP00000101659.2"; transcript_support_level "5"; mgi_id "MGI:2676665"; tag "basic"; tag "Ensembl_canonical"; tag "GENCODE_Primary"; tag "appris_principal_1"; havana_gene "OTTMUSG00000052788.1";
chr3	ENSEMBL_gcm37	exon	158118767	158118842	0.95777645294317	-	.	gene_id "ENSMUSG00000028176.14"; transcript_id "ENSMUSG00000028176.14_tx_22"; exon_id "chr3_158118767_158118842_-"; exonnum "3"; txlen "5670";
chr3	ENSEMBL_gcm37	exon	158118767	158118842	0.956873112267984	-	.	gene_id "ENSMUSG00000028176.14"; transcript_id "ENSMUSG00000028176.14_tx_24"; exon_id "chr3_158118767_158118842_-"; exonnum "3"; txlen "5790";
chr3	ENSEMBL_gcm37	exon	158118767	158118842	0.629796460811625	-	.	gene_id "ENSMUSG00000028176.14"; transcript_id "ENSMUSG00000028176.14_tx_33"; exon_id "chr3_158118767_158118842_-"; exonnum "3"; txlen "5931";
chr3	ENSEMBL_gcm37	exon	158118767	158118842	0.619222530759664	-	.	gene_id "ENSMUSG00000028176.14"; transcript_id "ENSMUSG00000028176.14_tx_34"; exon_id "chr3_158118767_158118842_-"; exonnum "3"; txlen "5421";
chr3	ENSEMBL_gcm37	exon	158118767	158118842	0.619222530759664	-	.	gene_id "ENSMUSG00000028176.14"; transcript_id "ENSMUSG00000028176.14_tx_35"; exon_id "chr3_158118767_158118842_-"; exonnum "3"; txlen "5541";
chr3	ENSEMBL_gcm37	exon	158118767	158118842	0.59770707555084	-	.	gene_id "ENSMUSG00000028176.14"; transcript_id "ENSMUSG00000028176.14_tx_38"; exon_id "chr3_158118767_158118842_-"; exonnum "3"; txlen "5682";
chr3	ENSEMBL_gcm37	exon	158118767	158118842	0.535421663798999	-	.	gene_id "ENSMUSG00000028176.14"; transcript_id "ENSMUSG00000028176.14_tx_40"; exon_id "chr3_158118767_158118842_-"; exonnum "3"; txlen "5481";
chr3	ENSEMBL_gcm37	exon	158118767	158118842	0.519956871291996	-	.	gene_id "ENSMUSG00000028176.14"; transcript_id "ENSMUSG00000028176.14_tx_41"; exon_id "chr3_158118767_158118842_-"; exonnum "3"; txlen "5340";
chr3	ENSEMBL_gcm37	exon	158118767	158118842	0.508418034795324	-	.	gene_id "ENSMUSG00000028176.14"; transcript_id "ENSMUSG00000028176.14_tx_43"; exon_id "chr3_158118767_158118842_-"; exonnum "3"; txlen "5220";
chr3	ENSEMBL_gcm37	exon	158118767	158118842	0.471512847300668	-	.	gene_id "ENSMUSG00000028176.14"; transcript_id "ENSMUSG00000028176.14_tx_46"; exon_id "chr3_158118767_158118842_-"; exonnum "3"; txlen "5589";
chr3	ENSEMBL_gcm37	exon	158118767	158118842	0.459974010803996	-	.	gene_id "ENSMUSG00000028176.14"; transcript_id "ENSMUSG00000028176.14_tx_47"; exon_id "chr3_158118767_158118842_-"; exonnum "3"; txlen "5469";
chr3	ENSEMBL_gcm37	exon	158118767	158118842	0.246517467440198	-	.	gene_id "ENSMUSG00000028176.14"; transcript_id "ENSMUSG00000028176.14_tx_55"; exon_id "chr3_158118767_158118842_-"; exonnum "2"; txlen "5129";
chr3	HAVANA	UTR	158118768	158118842	0	-	.	gene_id "ENSMUSG00000028176.14"; transcript_id "ENSMUST00000200137.5"; gene_type "protein_coding"; gene_name "Lrrc7"; transcript_type "protein_coding"; transcript_name "Lrrc7-205"; exon_number 3; exon_id "ENSMUSE00001080590.2"; level 2; protein_id "ENSMUSP00000142498.2"; transcript_support_level "1"; mgi_id "MGI:2676665"; tag "basic"; tag "CCDS"; ccdsid "CCDS80073.1"; havana_gene "OTTMUSG00000052788.1"; havana_transcript "OTTMUST00000132135.1";
chr3	HAVANA	UTR	158118768	158118842	0	-	.	gene_id "ENSMUSG00000028176.14"; transcript_id "ENSMUST00000199890.5"; gene_type "protein_coding"; gene_name "Lrrc7"; transcript_type "protein_coding"; transcript_name "Lrrc7-204"; exon_number 3; exon_id "ENSMUSE00001080590.2"; level 2; protein_id "ENSMUSP00000142440.2"; transcript_support_level "1"; mgi_id "MGI:2676665"; tag "basic"; tag "CCDS"; ccdsid "CCDS80072.1"; havana_gene "OTTMUSG00000052788.1"; havana_transcript "OTTMUST00000132136.1";
chr3	ENSEMBL	UTR	158118768	158118842	0	-	.	gene_id "ENSMUSG00000028176.14"; transcript_id "ENSMUST00000106044.6"; gene_type "protein_coding"; gene_name "Lrrc7"; transcript_type "protein_coding"; transcript_name "Lrrc7-201"; exon_number 3; exon_id "ENSMUSE00001080590.2"; level 3; protein_id "ENSMUSP00000101659.2"; transcript_support_level "5"; mgi_id "MGI:2676665"; tag "basic"; tag "Ensembl_canonical"; tag "GENCODE_Primary"; tag "appris_principal_1"; havana_gene "OTTMUSG00000052788.1";
chr3	HAVANA	exon	158157970	158158426	0	-	.	gene_id "ENSMUSG00000028176.14"; transcript_id "ENSMUST00000198284.2"; gene_type "protein_coding"; gene_name "Lrrc7"; transcript_type "retained_intron"; transcript_name "Lrrc7-203"; exon_number 2; exon_id "ENSMUSE00001348173.2"; level 2; transcript_support_level "2"; mgi_id "MGI:2676665"; havana_gene "OTTMUSG00000052788.1"; havana_transcript "OTTMUST00000132138.1";
chr3	HAVANA	transcript	158157970	158266973	0	-	.	gene_id "ENSMUSG00000028176.14"; transcript_id "ENSMUST00000198284.2"; gene_type "protein_coding"; gene_name "Lrrc7"; transcript_type "retained_intron"; transcript_name "Lrrc7-203"; level 2; transcript_support_level "2"; mgi_id "MGI:2676665"; havana_gene "OTTMUSG00000052788.1"; havana_transcript "OTTMUST00000132138.1";
chr3	HAVANA	exon	158158329	158158426	0	-	.	gene_id "ENSMUSG00000028176.14"; transcript_id "ENSMUST00000200137.5"; gene_type "protein_coding"; gene_name "Lrrc7"; transcript_type "protein_coding"; transcript_name "Lrrc7-205"; exon_number 2; exon_id "ENSMUSE00000560759.2"; level 2; protein_id "ENSMUSP00000142498.2"; transcript_support_level "1"; mgi_id "MGI:2676665"; tag "basic"; tag "CCDS"; ccdsid "CCDS80073.1"; havana_gene "OTTMUSG00000052788.1"; havana_transcript "OTTMUST00000132135.1";
chr3	HAVANA	UTR	158158329	158158426	0	-	.	gene_id "ENSMUSG00000028176.14"; transcript_id "ENSMUST00000200137.5"; gene_type "protein_coding"; gene_name "Lrrc7"; transcript_type "protein_coding"; transcript_name "Lrrc7-205"; exon_number 2; exon_id "ENSMUSE00000560759.2"; level 2; protein_id "ENSMUSP00000142498.2"; transcript_support_level "1"; mgi_id "MGI:2676665"; tag "basic"; tag "CCDS"; ccdsid "CCDS80073.1"; havana_gene "OTTMUSG00000052788.1"; havana_transcript "OTTMUST00000132135.1";
chr3	HAVANA	exon	158158329	158158426	0	-	.	gene_id "ENSMUSG00000028176.14"; transcript_id "ENSMUST00000199890.5"; gene_type "protein_coding"; gene_name "Lrrc7"; transcript_type "protein_coding"; transcript_name "Lrrc7-204"; exon_number 2; exon_id "ENSMUSE00000560759.2"; level 2; protein_id "ENSMUSP00000142440.2"; transcript_support_level "1"; mgi_id "MGI:2676665"; tag "basic"; tag "CCDS"; ccdsid "CCDS80072.1"; havana_gene "OTTMUSG00000052788.1"; havana_transcript "OTTMUST00000132136.1";
chr3	HAVANA	UTR	158158329	158158426	0	-	.	gene_id "ENSMUSG00000028176.14"; transcript_id "ENSMUST00000199890.5"; gene_type "protein_coding"; gene_name "Lrrc7"; transcript_type "protein_coding"; transcript_name "Lrrc7-204"; exon_number 2; exon_id "ENSMUSE00000560759.2"; level 2; protein_id "ENSMUSP00000142440.2"; transcript_support_level "1"; mgi_id "MGI:2676665"; tag "basic"; tag "CCDS"; ccdsid "CCDS80072.1"; havana_gene "OTTMUSG00000052788.1"; havana_transcript "OTTMUST00000132136.1";
chr3	HAVANA	exon	158158329	158158426	0	-	.	gene_id "ENSMUSG00000028176.14"; transcript_id "ENSMUST00000238317.3"; gene_type "protein_coding"; gene_name "Lrrc7"; transcript_type "protein_coding"; transcript_name "Lrrc7-207"; exon_number 2; exon_id "ENSMUSE00001464041.2"; level 2; protein_id "ENSMUSP00000158628.3"; mgi_id "MGI:2676665"; tag "inferred_transcript_model"; tag "basic"; havana_gene "OTTMUSG00000052788.1"; havana_transcript "OTTMUST00000181709.1";
chr3	HAVANA	CDS	158158329	158158426	0	-	1	gene_id "ENSMUSG00000028176.14"; transcript_id "ENSMUST00000238317.3"; gene_type "protein_coding"; gene_name "Lrrc7"; transcript_type "protein_coding"; transcript_name "Lrrc7-207"; exon_number 2; exon_id "ENSMUSE00001464041.2"; level 2; protein_id "ENSMUSP00000158628.3"; mgi_id "MGI:2676665"; tag "inferred_transcript_model"; tag "basic"; havana_gene "OTTMUSG00000052788.1"; havana_transcript "OTTMUST00000181709.1";
chr3	ENSEMBL	exon	158158329	158158426	0	-	.	gene_id "ENSMUSG00000028176.14"; transcript_id "ENSMUST00000106044.6"; gene_type "protein_coding"; gene_name "Lrrc7"; transcript_type "protein_coding"; transcript_name "Lrrc7-201"; exon_number 2; exon_id "ENSMUSE00000560759.2"; level 3; protein_id "ENSMUSP00000101659.2"; transcript_support_level "5"; mgi_id "MGI:2676665"; tag "basic"; tag "Ensembl_canonical"; tag "GENCODE_Primary"; tag "appris_principal_1"; havana_gene "OTTMUSG00000052788.1";
chr3	ENSEMBL	UTR	158158329	158158426	0	-	.	gene_id "ENSMUSG00000028176.14"; transcript_id "ENSMUST00000106044.6"; gene_type "protein_coding"; gene_name "Lrrc7"; transcript_type "protein_coding"; transcript_name "Lrrc7-201"; exon_number 2; exon_id "ENSMUSE00000560759.2"; level 3; protein_id "ENSMUSP00000101659.2"; transcript_support_level "5"; mgi_id "MGI:2676665"; tag "basic"; tag "Ensembl_canonical"; tag "GENCODE_Primary"; tag "appris_principal_1"; havana_gene "OTTMUSG00000052788.1";
chr3	HAVANA	exon	158158329	158158426	0	-	.	gene_id "ENSMUSG00000028176.14"; transcript_id "ENSMUST00000197866.2"; gene_type "protein_coding"; gene_name "Lrrc7"; transcript_type "retained_intron"; transcript_name "Lrrc7-202"; exon_number 2; exon_id "ENSMUSE00000560759.2"; level 2; transcript_support_level "1"; mgi_id "MGI:2676665"; havana_gene "OTTMUSG00000052788.1"; havana_transcript "OTTMUST00000132137.1";
chr3	ENSEMBL_gcm37	exon	158158329	158158426	0.95777645294317	-	.	gene_id "ENSMUSG00000028176.14"; transcript_id "ENSMUSG00000028176.14_tx_22"; exon_id "chr3_158158329_158158426_-"; exonnum "2"; txlen "5670";
chr3	ENSEMBL_gcm37	exon	158158329	158158426	0.95777645294317	-	.	gene_id "ENSMUSG00000028176.14"; transcript_id "ENSMUSG00000028176.14_tx_23"; exon_id "chr3_158158329_158158426_-"; exonnum "2"; txlen "5594";
chr3	ENSEMBL_gcm37	exon	158158329	158158426	0.956873112267984	-	.	gene_id "ENSMUSG00000028176.14"; transcript_id "ENSMUSG00000028176.14_tx_24"; exon_id "chr3_158158329_158158426_-"; exonnum "2"; txlen "5790";
chr3	ENSEMBL_gcm37	exon	158158329	158158426	0.956873112267984	-	.	gene_id "ENSMUSG00000028176.14"; transcript_id "ENSMUSG00000028176.14_tx_25"; exon_id "chr3_158158329_158158426_-"; exonnum "2"; txlen "5714";
chr3	ENSEMBL_gcm37	exon	158158329	158158426	0.629796460811625	-	.	gene_id "ENSMUSG00000028176.14"; transcript_id "ENSMUSG00000028176.14_tx_33"; exon_id "chr3_158158329_158158426_-"; exonnum "2"; txlen "5931";
chr3	ENSEMBL_gcm37	exon	158158329	158158426	0.619222530759664	-	.	gene_id "ENSMUSG00000028176.14"; transcript_id "ENSMUSG00000028176.14_tx_34"; exon_id "chr3_158158329_158158426_-"; exonnum "2"; txlen "5421";
chr3	ENSEMBL_gcm37	exon	158158329	158158426	0.619222530759664	-	.	gene_id "ENSMUSG00000028176.14"; transcript_id "ENSMUSG00000028176.14_tx_35"; exon_id "chr3_158158329_158158426_-"; exonnum "2"; txlen "5541";
chr3	ENSEMBL_gcm37	exon	158158329	158158426	0.619222530759664	-	.	gene_id "ENSMUSG00000028176.14"; transcript_id "ENSMUSG00000028176.14_tx_36"; exon_id "chr3_158158329_158158426_-"; exonnum "2"; txlen "5345";
chr3	ENSEMBL_gcm37	exon	158158329	158158426	0.619222530759664	-	.	gene_id "ENSMUSG00000028176.14"; transcript_id "ENSMUSG00000028176.14_tx_37"; exon_id "chr3_158158329_158158426_-"; exonnum "2"; txlen "5465";
chr3	ENSEMBL_gcm37	exon	158158329	158158426	0.59770707555084	-	.	gene_id "ENSMUSG00000028176.14"; transcript_id "ENSMUSG00000028176.14_tx_38"; exon_id "chr3_158158329_158158426_-"; exonnum "2"; txlen "5682";
chr3	ENSEMBL_gcm37	exon	158158329	158158426	0.535421663798999	-	.	gene_id "ENSMUSG00000028176.14"; transcript_id "ENSMUSG00000028176.14_tx_40"; exon_id "chr3_158158329_158158426_-"; exonnum "2"; txlen "5481";
chr3	ENSEMBL_gcm37	exon	158158329	158158426	0.519956871291996	-	.	gene_id "ENSMUSG00000028176.14"; transcript_id "ENSMUSG00000028176.14_tx_41"; exon_id "chr3_158158329_158158426_-"; exonnum "2"; txlen "5340";
chr3	ENSEMBL_gcm37	exon	158158329	158158426	0.519956871291996	-	.	gene_id "ENSMUSG00000028176.14"; transcript_id "ENSMUSG00000028176.14_tx_42"; exon_id "chr3_158158329_158158426_-"; exonnum "2"; txlen "5264";
chr3	ENSEMBL_gcm37	exon	158158329	158158426	0.508418034795324	-	.	gene_id "ENSMUSG00000028176.14"; transcript_id "ENSMUSG00000028176.14_tx_43"; exon_id "chr3_158158329_158158426_-"; exonnum "2"; txlen "5220";
chr3	ENSEMBL_gcm37	exon	158158329	158158426	0.471512847300668	-	.	gene_id "ENSMUSG00000028176.14"; transcript_id "ENSMUSG00000028176.14_tx_46"; exon_id "chr3_158158329_158158426_-"; exonnum "2"; txlen "5589";
chr3	ENSEMBL_gcm37	exon	158158329	158158426	0.459974010803996	-	.	gene_id "ENSMUSG00000028176.14"; transcript_id "ENSMUSG00000028176.14_tx_47"; exon_id "chr3_158158329_158158426_-"; exonnum "2"; txlen "5469";
chr3	ENSEMBL_gcm37	exon	158158329	158158426	0.246517467440198	-	.	gene_id "ENSMUSG00000028176.14"; transcript_id "ENSMUSG00000028176.14_tx_55"; exon_id "chr3_158158329_158158426_-"; exonnum "1"; txlen "5129";
chr3	ENSEMBL_gcm37	exon	158158329	158158426	0.246517467440198	-	.	gene_id "ENSMUSG00000028176.14"; transcript_id "ENSMUSG00000028176.14_tx_56"; exon_id "chr3_158158329_158158426_-"; exonnum "1"; txlen "5053";
chr3	ENSEMBL_gcm37	exon	158158329	158158426	0.216513375871878	-	.	gene_id "ENSMUSG00000028176.14"; transcript_id "ENSMUSG00000028176.14_tx_57"; exon_id "chr3_158158329_158158426_-"; exonnum "2"; txlen "5855";
chr3	ENSEMBL_gcm37	exon	158158329	158158426	0.184423990611092	-	.	gene_id "ENSMUSG00000028176.14"; transcript_id "ENSMUSG00000028176.14_tx_59"; exon_id "chr3_158158329_158158426_-"; exonnum "2"; txlen "5606";
chr3	HAVANA	start_codon	158158426	158158426	0	-	1	gene_id "ENSMUSG00000028176.14"; transcript_id "ENSMUST00000238317.3"; gene_type "protein_coding"; gene_name "Lrrc7"; transcript_type "protein_coding"; transcript_name "Lrrc7-207"; exon_number 2; exon_id "ENSMUSE00001464417.2"; level 2; protein_id "ENSMUSP00000158628.3"; mgi_id "MGI:2676665"; tag "inferred_transcript_model"; tag "basic"; havana_gene "OTTMUSG00000052788.1"; havana_transcript "OTTMUST00000181709.1";
chr3	sragcm37_es	exon	158237195	158237615	0.00598881523296101	-	.	gene_id "sragcm37_gene_59084"; transcript_id "sragcm37_gene_59084_tx_1"; exon_id "chr3_158237195_158237615_-"; exonnum "3"; txlen "866";
chr3	HAVANA	CDS	158266743	158266744	0	-	0	gene_id "ENSMUSG00000028176.14"; transcript_id "ENSMUST00000238317.3"; gene_type "protein_coding"; gene_name "Lrrc7"; transcript_type "protein_coding"; transcript_name "Lrrc7-207"; exon_number 1; exon_id "ENSMUSE00001464417.2"; level 2; protein_id "ENSMUSP00000158628.3"; mgi_id "MGI:2676665"; tag "inferred_transcript_model"; tag "basic"; havana_gene "OTTMUSG00000052788.1"; havana_transcript "OTTMUST00000181709.1";
chr3	HAVANA	start_codon	158266743	158266744	0	-	0	gene_id "ENSMUSG00000028176.14"; transcript_id "ENSMUST00000238317.3"; gene_type "protein_coding"; gene_name "Lrrc7"; transcript_type "protein_coding"; transcript_name "Lrrc7-207"; exon_number 1; exon_id "ENSMUSE00001464417.2"; level 2; protein_id "ENSMUSP00000158628.3"; mgi_id "MGI:2676665"; tag "inferred_transcript_model"; tag "basic"; havana_gene "OTTMUSG00000052788.1"; havana_transcript "OTTMUST00000181709.1";
chr3	HAVANA	exon	158266743	158266973	0	-	.	gene_id "ENSMUSG00000028176.14"; transcript_id "ENSMUST00000198284.2"; gene_type "protein_coding"; gene_name "Lrrc7"; transcript_type "retained_intron"; transcript_name "Lrrc7-203"; exon_number 1; exon_id "ENSMUSE00001357550.2"; level 2; transcript_support_level "2"; mgi_id "MGI:2676665"; havana_gene "OTTMUSG00000052788.1"; havana_transcript "OTTMUST00000132138.1";
chr3	HAVANA	exon	158266743	158266982	0	-	.	gene_id "ENSMUSG00000028176.14"; transcript_id "ENSMUST00000197866.2"; gene_type "protein_coding"; gene_name "Lrrc7"; transcript_type "retained_intron"; transcript_name "Lrrc7-202"; exon_number 1; exon_id "ENSMUSE00001348568.2"; level 2; transcript_support_level "1"; mgi_id "MGI:2676665"; havana_gene "OTTMUSG00000052788.1"; havana_transcript "OTTMUST00000132137.1";
chr3	ENSEMBL_gcm37	exon	158266743	158266982	0.95777645294317	-	.	gene_id "ENSMUSG00000028176.14"; transcript_id "ENSMUSG00000028176.14_tx_22"; exon_id "chr3_158266743_158266982_-"; exonnum "1"; txlen "5670";
chr3	ENSEMBL_gcm37	exon	158266743	158266982	0.95777645294317	-	.	gene_id "ENSMUSG00000028176.14"; transcript_id "ENSMUSG00000028176.14_tx_23"; exon_id "chr3_158266743_158266982_-"; exonnum "1"; txlen "5594";
chr3	ENSEMBL_gcm37	exon	158266743	158266982	0.956873112267984	-	.	gene_id "ENSMUSG00000028176.14"; transcript_id "ENSMUSG00000028176.14_tx_24"; exon_id "chr3_158266743_158266982_-"; exonnum "1"; txlen "5790";
chr3	ENSEMBL_gcm37	exon	158266743	158266982	0.956873112267984	-	.	gene_id "ENSMUSG00000028176.14"; transcript_id "ENSMUSG00000028176.14_tx_25"; exon_id "chr3_158266743_158266982_-"; exonnum "1"; txlen "5714";
chr3	ENSEMBL_gcm37	exon	158266743	158266982	0.629796460811625	-	.	gene_id "ENSMUSG00000028176.14"; transcript_id "ENSMUSG00000028176.14_tx_33"; exon_id "chr3_158266743_158266982_-"; exonnum "1"; txlen "5931";
chr3	ENSEMBL_gcm37	exon	158266743	158266982	0.619222530759664	-	.	gene_id "ENSMUSG00000028176.14"; transcript_id "ENSMUSG00000028176.14_tx_34"; exon_id "chr3_158266743_158266982_-"; exonnum "1"; txlen "5421";
chr3	ENSEMBL_gcm37	exon	158266743	158266982	0.619222530759664	-	.	gene_id "ENSMUSG00000028176.14"; transcript_id "ENSMUSG00000028176.14_tx_35"; exon_id "chr3_158266743_158266982_-"; exonnum "1"; txlen "5541";
chr3	ENSEMBL_gcm37	exon	158266743	158266982	0.619222530759664	-	.	gene_id "ENSMUSG00000028176.14"; transcript_id "ENSMUSG00000028176.14_tx_36"; exon_id "chr3_158266743_158266982_-"; exonnum "1"; txlen "5345";
chr3	ENSEMBL_gcm37	exon	158266743	158266982	0.619222530759664	-	.	gene_id "ENSMUSG00000028176.14"; transcript_id "ENSMUSG00000028176.14_tx_37"; exon_id "chr3_158266743_158266982_-"; exonnum "1"; txlen "5465";
chr3	ENSEMBL_gcm37	exon	158266743	158266982	0.59770707555084	-	.	gene_id "ENSMUSG00000028176.14"; transcript_id "ENSMUSG00000028176.14_tx_38"; exon_id "chr3_158266743_158266982_-"; exonnum "1"; txlen "5682";
chr3	ENSEMBL_gcm37	exon	158266743	158266982	0.535421663798999	-	.	gene_id "ENSMUSG00000028176.14"; transcript_id "ENSMUSG00000028176.14_tx_40"; exon_id "chr3_158266743_158266982_-"; exonnum "1"; txlen "5481";
chr3	ENSEMBL_gcm37	exon	158266743	158266982	0.519956871291996	-	.	gene_id "ENSMUSG00000028176.14"; transcript_id "ENSMUSG00000028176.14_tx_41"; exon_id "chr3_158266743_158266982_-"; exonnum "1"; txlen "5340";
chr3	ENSEMBL_gcm37	exon	158266743	158266982	0.519956871291996	-	.	gene_id "ENSMUSG00000028176.14"; transcript_id "ENSMUSG00000028176.14_tx_42"; exon_id "chr3_158266743_158266982_-"; exonnum "1"; txlen "5264";
chr3	ENSEMBL_gcm37	exon	158266743	158266982	0.508418034795324	-	.	gene_id "ENSMUSG00000028176.14"; transcript_id "ENSMUSG00000028176.14_tx_43"; exon_id "chr3_158266743_158266982_-"; exonnum "1"; txlen "5220";
chr3	ENSEMBL_gcm37	exon	158266743	158266982	0.471512847300668	-	.	gene_id "ENSMUSG00000028176.14"; transcript_id "ENSMUSG00000028176.14_tx_46"; exon_id "chr3_158266743_158266982_-"; exonnum "1"; txlen "5589";
chr3	ENSEMBL_gcm37	exon	158266743	158266982	0.459974010803996	-	.	gene_id "ENSMUSG00000028176.14"; transcript_id "ENSMUSG00000028176.14_tx_47"; exon_id "chr3_158266743_158266982_-"; exonnum "1"; txlen "5469";
chr3	ENSEMBL_gcm37	exon	158266743	158266982	0.216513375871878	-	.	gene_id "ENSMUSG00000028176.14"; transcript_id "ENSMUSG00000028176.14_tx_57"; exon_id "chr3_158266743_158266982_-"; exonnum "1"; txlen "5855";
chr3	ENSEMBL_gcm37	exon	158266743	158266982	0.184423990611092	-	.	gene_id "ENSMUSG00000028176.14"; transcript_id "ENSMUSG00000028176.14_tx_59"; exon_id "chr3_158266743_158266982_-"; exonnum "1"; txlen "5606";
chr3	HAVANA	exon	158266743	158267771	0	-	.	gene_id "ENSMUSG00000028176.14"; transcript_id "ENSMUST00000199890.5"; gene_type "protein_coding"; gene_name "Lrrc7"; transcript_type "protein_coding"; transcript_name "Lrrc7-204"; exon_number 1; exon_id "ENSMUSE00001350805.2"; level 2; protein_id "ENSMUSP00000142440.2"; transcript_support_level "1"; mgi_id "MGI:2676665"; tag "basic"; tag "CCDS"; ccdsid "CCDS80072.1"; havana_gene "OTTMUSG00000052788.1"; havana_transcript "OTTMUST00000132136.1";
chr3	HAVANA	UTR	158266743	158267771	0	-	.	gene_id "ENSMUSG00000028176.14"; transcript_id "ENSMUST00000199890.5"; gene_type "protein_coding"; gene_name "Lrrc7"; transcript_type "protein_coding"; transcript_name "Lrrc7-204"; exon_number 1; exon_id "ENSMUSE00001350805.2"; level 2; protein_id "ENSMUSP00000142440.2"; transcript_support_level "1"; mgi_id "MGI:2676665"; tag "basic"; tag "CCDS"; ccdsid "CCDS80072.1"; havana_gene "OTTMUSG00000052788.1"; havana_transcript "OTTMUST00000132136.1";
chr3	HAVANA	exon	158266743	158267771	0	-	.	gene_id "ENSMUSG00000028176.14"; transcript_id "ENSMUST00000238317.3"; gene_type "protein_coding"; gene_name "Lrrc7"; transcript_type "protein_coding"; transcript_name "Lrrc7-207"; exon_number 1; exon_id "ENSMUSE00001464417.2"; level 2; protein_id "ENSMUSP00000158628.3"; mgi_id "MGI:2676665"; tag "inferred_transcript_model"; tag "basic"; havana_gene "OTTMUSG00000052788.1"; havana_transcript "OTTMUST00000181709.1";
chr3	HAVANA	exon	158266743	158267858	0	-	.	gene_id "ENSMUSG00000028176.14"; transcript_id "ENSMUST00000200137.5"; gene_type "protein_coding"; gene_name "Lrrc7"; transcript_type "protein_coding"; transcript_name "Lrrc7-205"; exon_number 1; exon_id "ENSMUSE00000668388.2"; level 2; protein_id "ENSMUSP00000142498.2"; transcript_support_level "1"; mgi_id "MGI:2676665"; tag "basic"; tag "CCDS"; ccdsid "CCDS80073.1"; havana_gene "OTTMUSG00000052788.1"; havana_transcript "OTTMUST00000132135.1";
chr3	HAVANA	UTR	158266743	158267858	0	-	.	gene_id "ENSMUSG00000028176.14"; transcript_id "ENSMUST00000200137.5"; gene_type "protein_coding"; gene_name "Lrrc7"; transcript_type "protein_coding"; transcript_name "Lrrc7-205"; exon_number 1; exon_id "ENSMUSE00000668388.2"; level 2; protein_id "ENSMUSP00000142498.2"; transcript_support_level "1"; mgi_id "MGI:2676665"; tag "basic"; tag "CCDS"; ccdsid "CCDS80073.1"; havana_gene "OTTMUSG00000052788.1"; havana_transcript "OTTMUST00000132135.1";
chr3	ENSEMBL	exon	158266743	158267858	0	-	.	gene_id "ENSMUSG00000028176.14"; transcript_id "ENSMUST00000106044.6"; gene_type "protein_coding"; gene_name "Lrrc7"; transcript_type "protein_coding"; transcript_name "Lrrc7-201"; exon_number 1; exon_id "ENSMUSE00000668388.2"; level 3; protein_id "ENSMUSP00000101659.2"; transcript_support_level "5"; mgi_id "MGI:2676665"; tag "basic"; tag "Ensembl_canonical"; tag "GENCODE_Primary"; tag "appris_principal_1"; havana_gene "OTTMUSG00000052788.1";
chr3	ENSEMBL	UTR	158266743	158267858	0	-	.	gene_id "ENSMUSG00000028176.14"; transcript_id "ENSMUST00000106044.6"; gene_type "protein_coding"; gene_name "Lrrc7"; transcript_type "protein_coding"; transcript_name "Lrrc7-201"; exon_number 1; exon_id "ENSMUSE00000668388.2"; level 3; protein_id "ENSMUSP00000101659.2"; transcript_support_level "5"; mgi_id "MGI:2676665"; tag "basic"; tag "Ensembl_canonical"; tag "GENCODE_Primary"; tag "appris_principal_1"; havana_gene "OTTMUSG00000052788.1";
chr3	HAVANA	UTR	158266745	158267771	0	-	.	gene_id "ENSMUSG00000028176.14"; transcript_id "ENSMUST00000238317.3"; gene_type "protein_coding"; gene_name "Lrrc7"; transcript_type "protein_coding"; transcript_name "Lrrc7-207"; exon_number 1; exon_id "ENSMUSE00001464417.2"; level 2; protein_id "ENSMUSP00000158628.3"; mgi_id "MGI:2676665"; tag "inferred_transcript_model"; tag "basic"; havana_gene "OTTMUSG00000052788.1"; havana_transcript "OTTMUST00000181709.1";
chr3	sragcm37_mid	exon	158284303	158284433	0.00598881523296101	-	.	gene_id "sragcm37_gene_59084"; transcript_id "sragcm37_gene_59084_tx_1"; exon_id "chr3_158284303_158284433_-"; exonnum "2"; txlen "866";
chr3	sragcm37_ss	exon	158317549	158317862	0.00598881523296101	-	.	gene_id "sragcm37_gene_59084"; transcript_id "sragcm37_gene_59084_tx_1"; exon_id "chr3_158317549_158317862_-"; exonnum "1"; txlen "866";
chr3	sragcm37_es	exon	158378209	158378692	0.0109479064069287	-	.	gene_id "sragcm37_gene_53938"; transcript_id "sragcm37_gene_53938_tx_1"; exon_id "chr3_158378209_158378692_-"; exonnum "2"; txlen "581";
chr3	sragcm37_ss	exon	158381086	158381182	0.0109479064069287	-	.	gene_id "sragcm37_gene_53938"; transcript_id "sragcm37_gene_53938_tx_1"; exon_id "chr3_158381086_158381182_-"; exonnum "1"; txlen "581";
chr3	HAVANA	exon	158613961	158614137	0	-	.	gene_id "ENSMUSG00000131234.1"; transcript_id "ENSMUST00000304862.1"; gene_type "lncRNA"; gene_name "ENSMUSG00000131234"; transcript_type "lncRNA"; transcript_name "ENSMUST00000304862"; exon_number 4; exon_id "ENSMUSE00001602444.1"; level 2; tag "basic"; tag "Ensembl_canonical"; tag "GENCODE_Primary"; tag "TAGENE";
chr3	HAVANA	gene	158613961	158625597	0	-	.	gene_id "ENSMUSG00000131234.1"; gene_type "lncRNA"; gene_name "ENSMUSG00000131234"; level 2;
chr3	HAVANA	transcript	158613961	158625597	0	-	.	gene_id "ENSMUSG00000131234.1"; transcript_id "ENSMUST00000304862.1"; gene_type "lncRNA"; gene_name "ENSMUSG00000131234"; transcript_type "lncRNA"; transcript_name "ENSMUST00000304862"; level 2; tag "basic"; tag "Ensembl_canonical"; tag "GENCODE_Primary"; tag "TAGENE";
chr3	HAVANA	exon	158613965	158614137	0	-	.	gene_id "ENSMUSG00000131234.1"; transcript_id "ENSMUST00000304863.1"; gene_type "lncRNA"; gene_name "ENSMUSG00000131234"; transcript_type "lncRNA"; transcript_name "ENSMUST00000304863"; exon_number 4; exon_id "ENSMUSE00001602441.1"; level 2; tag "TAGENE";
chr3	ENSEMBL_gcm37	exon	158613965	158614137	0.0164129441603245	-	.	gene_id "ENSMUSG00000131234.1"; transcript_id "ENSMUSG00000131234.1_tx_2"; exon_id "chr3_158613965_158614137_-"; exonnum "5"; txlen "827";
chr3	ENSEMBL_gcm37	exon	158613965	158614137	0.00925858388531127	-	.	gene_id "ENSMUSG00000131234.1"; transcript_id "ENSMUSG00000131234.1_tx_3"; exon_id "chr3_158613965_158614137_-"; exonnum "5"; txlen "705";
chr3	HAVANA	transcript	158613965	158625561	0	-	.	gene_id "ENSMUSG00000131234.1"; transcript_id "ENSMUST00000304863.1"; gene_type "lncRNA"; gene_name "ENSMUSG00000131234"; transcript_type "lncRNA"; transcript_name "ENSMUST00000304863"; level 2; tag "TAGENE";
chr3	HAVANA	exon	158619429	158619542	0	-	.	gene_id "ENSMUSG00000131234.1"; transcript_id "ENSMUST00000304863.1"; gene_type "lncRNA"; gene_name "ENSMUSG00000131234"; transcript_type "lncRNA"; transcript_name "ENSMUST00000304863"; exon_number 3; exon_id "ENSMUSE00001602440.1"; level 2; tag "TAGENE";
chr3	HAVANA	exon	158619429	158619719	0	-	.	gene_id "ENSMUSG00000131234.1"; transcript_id "ENSMUST00000304862.1"; gene_type "lncRNA"; gene_name "ENSMUSG00000131234"; transcript_type "lncRNA"; transcript_name "ENSMUST00000304862"; exon_number 3; exon_id "ENSMUSE00001602445.1"; level 2; tag "basic"; tag "Ensembl_canonical"; tag "GENCODE_Primary"; tag "TAGENE";
chr3	ENSEMBL_gcm37	exon	158619429	158619719	0.0164129441603245	-	.	gene_id "ENSMUSG00000131234.1"; transcript_id "ENSMUSG00000131234.1_tx_2"; exon_id "chr3_158619429_158619719_-"; exonnum "4"; txlen "827";
chr3	ENSEMBL_gcm37	exon	158619429	158619719	0.00925858388531127	-	.	gene_id "ENSMUSG00000131234.1"; transcript_id "ENSMUSG00000131234.1_tx_3"; exon_id "chr3_158619429_158619719_-"; exonnum "4"; txlen "705";
chr3	HAVANA	exon	158619602	158619719	0	-	.	gene_id "ENSMUSG00000131234.1"; transcript_id "ENSMUST00000304864.1"; gene_type "lncRNA"; gene_name "ENSMUSG00000131234"; transcript_type "lncRNA"; transcript_name "ENSMUST00000304864"; exon_number 3; exon_id "ENSMUSE00001602446.1"; level 2; tag "TAGENE";
chr3	HAVANA	transcript	158619602	158625562	0	-	.	gene_id "ENSMUSG00000131234.1"; transcript_id "ENSMUST00000304864.1"; gene_type "lncRNA"; gene_name "ENSMUSG00000131234"; transcript_type "lncRNA"; transcript_name "ENSMUST00000304864"; level 2; tag "TAGENE";
chr3	HAVANA	exon	158620936	158620991	0	-	.	gene_id "ENSMUSG00000131234.1"; transcript_id "ENSMUST00000304862.1"; gene_type "lncRNA"; gene_name "ENSMUSG00000131234"; transcript_type "lncRNA"; transcript_name "ENSMUST00000304862"; exon_number 2; exon_id "ENSMUSE00001602447.1"; level 2; tag "basic"; tag "Ensembl_canonical"; tag "GENCODE_Primary"; tag "TAGENE";
chr3	HAVANA	exon	158620936	158620991	0	-	.	gene_id "ENSMUSG00000131234.1"; transcript_id "ENSMUST00000304863.1"; gene_type "lncRNA"; gene_name "ENSMUSG00000131234"; transcript_type "lncRNA"; transcript_name "ENSMUST00000304863"; exon_number 2; exon_id "ENSMUSE00001602447.1"; level 2; tag "TAGENE";
chr3	HAVANA	exon	158620936	158620991	0	-	.	gene_id "ENSMUSG00000131234.1"; transcript_id "ENSMUST00000304864.1"; gene_type "lncRNA"; gene_name "ENSMUSG00000131234"; transcript_type "lncRNA"; transcript_name "ENSMUST00000304864"; exon_number 2; exon_id "ENSMUSE00001602447.1"; level 2; tag "TAGENE";
chr3	ENSEMBL_gcm37	exon	158620936	158620991	0.0164129441603245	-	.	gene_id "ENSMUSG00000131234.1"; transcript_id "ENSMUSG00000131234.1_tx_2"; exon_id "chr3_158620936_158620991_-"; exonnum "3"; txlen "827";
chr3	ENSEMBL_gcm37	exon	158620936	158620991	0.00925858388531127	-	.	gene_id "ENSMUSG00000131234.1"; transcript_id "ENSMUSG00000131234.1_tx_3"; exon_id "chr3_158620936_158620991_-"; exonnum "3"; txlen "705";
chr3	sragcm37_mid	exon	158621996	158622061	0.00925858388531127	-	.	gene_id "ENSMUSG00000131234.1"; transcript_id "ENSMUSG00000131234.1_tx_3"; exon_id "chr3_158621996_158622061_-"; exonnum "2"; txlen "705";
chr3	sragcm37_mid	exon	158624804	158624991	0.0164129441603245	-	.	gene_id "ENSMUSG00000131234.1"; transcript_id "ENSMUSG00000131234.1_tx_2"; exon_id "chr3_158624804_158624991_-"; exonnum "2"; txlen "827";
chr3	HAVANA	exon	158625444	158625561	0	-	.	gene_id "ENSMUSG00000131234.1"; transcript_id "ENSMUST00000304863.1"; gene_type "lncRNA"; gene_name "ENSMUSG00000131234"; transcript_type "lncRNA"; transcript_name "ENSMUST00000304863"; exon_number 1; exon_id "ENSMUSE00001602439.1"; level 2; tag "TAGENE";
chr3	HAVANA	exon	158625444	158625562	0	-	.	gene_id "ENSMUSG00000131234.1"; transcript_id "ENSMUST00000304864.1"; gene_type "lncRNA"; gene_name "ENSMUSG00000131234"; transcript_type "lncRNA"; transcript_name "ENSMUST00000304864"; exon_number 1; exon_id "ENSMUSE00001602443.1"; level 2; tag "TAGENE";
chr3	ENSEMBL_gcm37	exon	158625444	158625562	0.0164129441603245	-	.	gene_id "ENSMUSG00000131234.1"; transcript_id "ENSMUSG00000131234.1_tx_2"; exon_id "chr3_158625444_158625562_-"; exonnum "1"; txlen "827";
chr3	ENSEMBL_gcm37	exon	158625444	158625562	0.00925858388531127	-	.	gene_id "ENSMUSG00000131234.1"; transcript_id "ENSMUSG00000131234.1_tx_3"; exon_id "chr3_158625444_158625562_-"; exonnum "1"; txlen "705";
chr3	HAVANA	exon	158625444	158625597	0	-	.	gene_id "ENSMUSG00000131234.1"; transcript_id "ENSMUST00000304862.1"; gene_type "lncRNA"; gene_name "ENSMUSG00000131234"; transcript_type "lncRNA"; transcript_name "ENSMUST00000304862"; exon_number 1; exon_id "ENSMUSE00001602442.1"; level 2; tag "basic"; tag "Ensembl_canonical"; tag "GENCODE_Primary"; tag "TAGENE";
chr3	HAVANA	exon	158731185	158731467	0	-	.	gene_id "ENSMUSG00000124080.1"; transcript_id "ENSMUST00000262023.1"; gene_type "lncRNA"; gene_name "ENSMUSG00000124080"; transcript_type "lncRNA"; transcript_name "ENSMUST00000262023"; exon_number 2; exon_id "ENSMUSE00001520187.1"; level 2; tag "basic"; tag "Ensembl_canonical"; tag "GENCODE_Primary"; tag "TAGENE";
chr3	HAVANA	gene	158731185	158736424	0	-	.	gene_id "ENSMUSG00000124080.1"; gene_type "lncRNA"; gene_name "ENSMUSG00000124080"; level 2;
chr3	HAVANA	transcript	158731185	158736424	0	-	.	gene_id "ENSMUSG00000124080.1"; transcript_id "ENSMUST00000262023.1"; gene_type "lncRNA"; gene_name "ENSMUSG00000124080"; transcript_type "lncRNA"; transcript_name "ENSMUST00000262023"; level 2; tag "basic"; tag "Ensembl_canonical"; tag "GENCODE_Primary"; tag "TAGENE";
chr3	HAVANA	exon	158736339	158736424	0	-	.	gene_id "ENSMUSG00000124080.1"; transcript_id "ENSMUST00000262023.1"; gene_type "lncRNA"; gene_name "ENSMUSG00000124080"; transcript_type "lncRNA"; transcript_name "ENSMUST00000262023"; exon_number 1; exon_id "ENSMUSE00001520186.1"; level 2; tag "basic"; tag "Ensembl_canonical"; tag "GENCODE_Primary"; tag "TAGENE";
chr3	HAVANA	exon	159196233	159197348	0	-	.	gene_id "ENSMUSG00000138297.1"; transcript_id "ENSMUST00000347022.1"; gene_type "lncRNA"; gene_name "ENSMUSG00000138297"; transcript_type "lncRNA"; transcript_name "ENSMUST00000347022"; exon_number 2; exon_id "ENSMUSE00001683431.1"; level 2; tag "Ensembl_canonical"; tag "GENCODE_Primary"; tag "TAGENE";
chr3	HAVANA	gene	159196233	159201020	0	-	.	gene_id "ENSMUSG00000138297.1"; gene_type "lncRNA"; gene_name "ENSMUSG00000138297"; level 2;
chr3	HAVANA	transcript	159196233	159201020	0	-	.	gene_id "ENSMUSG00000138297.1"; transcript_id "ENSMUST00000347022.1"; gene_type "lncRNA"; gene_name "ENSMUSG00000138297"; transcript_type "lncRNA"; transcript_name "ENSMUST00000347022"; level 2; tag "Ensembl_canonical"; tag "GENCODE_Primary"; tag "TAGENE";
chr3	HAVANA	exon	159196627	159197348	0	-	.	gene_id "ENSMUSG00000138297.1"; transcript_id "ENSMUST00000347023.1"; gene_type "lncRNA"; gene_name "ENSMUSG00000138297"; transcript_type "lncRNA"; transcript_name "ENSMUST00000347023"; exon_number 3; exon_id "ENSMUSE00001683430.1"; level 2; tag "basic"; tag "TAGENE";
chr3	ENSEMBL_gcm37	exon	159196627	159197348	0.499637756395373	-	.	gene_id "ENSMUSG00000138297.1"; transcript_id "ENSMUSG00000138297.1_tx_1"; exon_id "chr3_159196627_159197348_-"; exonnum "3"; txlen "1002";
chr3	ENSEMBL_gcm37	exon	159196627	159197348	0.162265858479507	-	.	gene_id "ENSMUSG00000138297.1"; transcript_id "ENSMUSG00000138297.1_tx_5"; exon_id "chr3_159196627_159197348_-"; exonnum "4"; txlen "1058";
chr3	HAVANA	transcript	159196627	159201005	0	-	.	gene_id "ENSMUSG00000138297.1"; transcript_id "ENSMUST00000347023.1"; gene_type "lncRNA"; gene_name "ENSMUSG00000138297"; transcript_type "lncRNA"; transcript_name "ENSMUST00000347023"; level 2; tag "basic"; tag "TAGENE";
chr3	HAVANA	exon	159196632	159197348	0	-	.	gene_id "ENSMUSG00000138297.1"; transcript_id "ENSMUST00000347024.1"; gene_type "lncRNA"; gene_name "ENSMUSG00000138297"; transcript_type "lncRNA"; transcript_name "ENSMUST00000347024"; exon_number 2; exon_id "ENSMUSE00001683432.1"; level 2; tag "basic"; tag "TAGENE";
chr3	HAVANA	transcript	159196632	159200977	0	-	.	gene_id "ENSMUSG00000138297.1"; transcript_id "ENSMUST00000347024.1"; gene_type "lncRNA"; gene_name "ENSMUSG00000138297"; transcript_type "lncRNA"; transcript_name "ENSMUST00000347024"; level 2; tag "basic"; tag "TAGENE";
chr3	HAVANA	exon	159199871	159199926	0	-	.	gene_id "ENSMUSG00000138297.1"; transcript_id "ENSMUST00000347023.1"; gene_type "lncRNA"; gene_name "ENSMUSG00000138297"; transcript_type "lncRNA"; transcript_name "ENSMUST00000347023"; exon_number 2; exon_id "ENSMUSE00001683428.1"; level 2; tag "basic"; tag "TAGENE";
chr3	ENSEMBL_gcm37	exon	159199871	159199926	0.162265858479507	-	.	gene_id "ENSMUSG00000138297.1"; transcript_id "ENSMUSG00000138297.1_tx_5"; exon_id "chr3_159199871_159199926_-"; exonnum "3"; txlen "1058";
chr3	HAVANA	exon	159199871	159200977	0	-	.	gene_id "ENSMUSG00000138297.1"; transcript_id "ENSMUST00000347024.1"; gene_type "lncRNA"; gene_name "ENSMUSG00000138297"; transcript_type "lncRNA"; transcript_name "ENSMUST00000347024"; exon_number 1; exon_id "ENSMUSE00001683429.1"; level 2; tag "basic"; tag "TAGENE";
chr3	HAVANA	exon	159200801	159201005	0	-	.	gene_id "ENSMUSG00000138297.1"; transcript_id "ENSMUST00000347023.1"; gene_type "lncRNA"; gene_name "ENSMUSG00000138297"; transcript_type "lncRNA"; transcript_name "ENSMUST00000347023"; exon_number 1; exon_id "ENSMUSE00001683433.1"; level 2; tag "basic"; tag "TAGENE";
chr3	HAVANA	exon	159200801	159201020	0	-	.	gene_id "ENSMUSG00000138297.1"; transcript_id "ENSMUST00000347022.1"; gene_type "lncRNA"; gene_name "ENSMUSG00000138297"; transcript_type "lncRNA"; transcript_name "ENSMUST00000347022"; exon_number 1; exon_id "ENSMUSE00001683434.1"; level 2; tag "Ensembl_canonical"; tag "GENCODE_Primary"; tag "TAGENE";
chr3	sragcm37_mid	exon	159203931	159204037	0.499637756395373	-	.	gene_id "ENSMUSG00000138297.1"; transcript_id "ENSMUSG00000138297.1_tx_1"; exon_id "chr3_159203931_159204037_-"; exonnum "2"; txlen "1002";
chr3	sragcm37_mid	exon	159203931	159204037	0.162265858479507	-	.	gene_id "ENSMUSG00000138297.1"; transcript_id "ENSMUSG00000138297.1_tx_5"; exon_id "chr3_159203931_159204037_-"; exonnum "2"; txlen "1058";
chr3	sragcm37_mid	exon	159205260	159205432	0.499637756395373	-	.	gene_id "ENSMUSG00000138297.1"; transcript_id "ENSMUSG00000138297.1_tx_1"; exon_id "chr3_159205260_159205432_-"; exonnum "1"; txlen "1002";
chr3	sragcm37_mid	exon	159205260	159205432	0.162265858479507	-	.	gene_id "ENSMUSG00000138297.1"; transcript_id "ENSMUSG00000138297.1_tx_5"; exon_id "chr3_159205260_159205432_-"; exonnum "1"; txlen "1058";
chr3	sragcm37_es	exon	159359899	159360108	0.0454984569804961	-	.	gene_id "ENSMUSG00000137784.1"; transcript_id "ENSMUSG00000137784.1_tx_6"; exon_id "chr3_159359899_159360108_-"; exonnum "4"; txlen "601";
chr3	sragcm37_es	exon	159381336	159382214	0.185785366003692	-	.	gene_id "ENSMUSG00000137784.1"; transcript_id "ENSMUSG00000137784.1_tx_1"; exon_id "chr3_159381336_159382214_-"; exonnum "4"; txlen "1270";
chr3	sragcm37_es	exon	159381336	159382214	0.0834138377975762	-	.	gene_id "ENSMUSG00000137784.1"; transcript_id "ENSMUSG00000137784.1_tx_3"; exon_id "chr3_159381336_159382214_-"; exonnum "3"; txlen "1142";
chr3	sragcm37_es	exon	159381336	159382214	0.0417069188987881	-	.	gene_id "ENSMUSG00000137784.1"; transcript_id "ENSMUSG00000137784.1_tx_7"; exon_id "chr3_159381336_159382214_-"; exonnum "6"; txlen "1454";
chr3	sragcm37_es	exon	159381336	159382214	0.0379153808170801	-	.	gene_id "ENSMUSG00000137784.1"; transcript_id "ENSMUSG00000137784.1_tx_8"; exon_id "chr3_159381336_159382214_-"; exonnum "5"; txlen "1376";
chr3	sragcm37_mid	exon	159383076	159383153	0.0417069188987881	-	.	gene_id "ENSMUSG00000137784.1"; transcript_id "ENSMUSG00000137784.1_tx_7"; exon_id "chr3_159383076_159383153_-"; exonnum "5"; txlen "1454";
chr3	sragcm37_mid	exon	159385344	159385449	0.0417069188987881	-	.	gene_id "ENSMUSG00000137784.1"; transcript_id "ENSMUSG00000137784.1_tx_7"; exon_id "chr3_159385344_159385449_-"; exonnum "4"; txlen "1454";
chr3	sragcm37_mid	exon	159385344	159385449	0.0379153808170801	-	.	gene_id "ENSMUSG00000137784.1"; transcript_id "ENSMUSG00000137784.1_tx_8"; exon_id "chr3_159385344_159385449_-"; exonnum "4"; txlen "1376";
chr3	sragcm37_mid	exon	159387447	159387574	0.185785366003692	-	.	gene_id "ENSMUSG00000137784.1"; transcript_id "ENSMUSG00000137784.1_tx_1"; exon_id "chr3_159387447_159387574_-"; exonnum "3"; txlen "1270";
chr3	sragcm37_mid	exon	159387447	159387574	0.0454984569804961	-	.	gene_id "ENSMUSG00000137784.1"; transcript_id "ENSMUSG00000137784.1_tx_6"; exon_id "chr3_159387447_159387574_-"; exonnum "3"; txlen "601";
chr3	sragcm37_mid	exon	159387447	159387574	0.0417069188987881	-	.	gene_id "ENSMUSG00000137784.1"; transcript_id "ENSMUSG00000137784.1_tx_7"; exon_id "chr3_159387447_159387574_-"; exonnum "3"; txlen "1454";
chr3	sragcm37_mid	exon	159387447	159387574	0.0379153808170801	-	.	gene_id "ENSMUSG00000137784.1"; transcript_id "ENSMUSG00000137784.1_tx_8"; exon_id "chr3_159387447_159387574_-"; exonnum "3"; txlen "1376";
chr3	sragcm37_mid	exon	159391098	159391223	0.185785366003692	-	.	gene_id "ENSMUSG00000137784.1"; transcript_id "ENSMUSG00000137784.1_tx_1"; exon_id "chr3_159391098_159391223_-"; exonnum "2"; txlen "1270";
chr3	sragcm37_mid	exon	159391098	159391223	0.0834138377975762	-	.	gene_id "ENSMUSG00000137784.1"; transcript_id "ENSMUSG00000137784.1_tx_3"; exon_id "chr3_159391098_159391223_-"; exonnum "2"; txlen "1142";
chr3	sragcm37_mid	exon	159391098	159391223	0.0454984569804961	-	.	gene_id "ENSMUSG00000137784.1"; transcript_id "ENSMUSG00000137784.1_tx_6"; exon_id "chr3_159391098_159391223_-"; exonnum "2"; txlen "601";
chr3	sragcm37_mid	exon	159391098	159391223	0.0417069188987881	-	.	gene_id "ENSMUSG00000137784.1"; transcript_id "ENSMUSG00000137784.1_tx_7"; exon_id "chr3_159391098_159391223_-"; exonnum "2"; txlen "1454";
chr3	sragcm37_mid	exon	159391098	159391223	0.0379153808170801	-	.	gene_id "ENSMUSG00000137784.1"; transcript_id "ENSMUSG00000137784.1_tx_8"; exon_id "chr3_159391098_159391223_-"; exonnum "2"; txlen "1376";
chr3	sragcm37_mid	exon	159415410	159415546	0.185785366003692	-	.	gene_id "ENSMUSG00000137784.1"; transcript_id "ENSMUSG00000137784.1_tx_1"; exon_id "chr3_159415410_159415546_-"; exonnum "1"; txlen "1270";
chr3	sragcm37_mid	exon	159415410	159415546	0.0834138377975762	-	.	gene_id "ENSMUSG00000137784.1"; transcript_id "ENSMUSG00000137784.1_tx_3"; exon_id "chr3_159415410_159415546_-"; exonnum "1"; txlen "1142";
chr3	sragcm37_mid	exon	159415410	159415546	0.0454984569804961	-	.	gene_id "ENSMUSG00000137784.1"; transcript_id "ENSMUSG00000137784.1_tx_6"; exon_id "chr3_159415410_159415546_-"; exonnum "1"; txlen "601";
chr3	sragcm37_mid	exon	159415410	159415546	0.0417069188987881	-	.	gene_id "ENSMUSG00000137784.1"; transcript_id "ENSMUSG00000137784.1_tx_7"; exon_id "chr3_159415410_159415546_-"; exonnum "1"; txlen "1454";
chr3	sragcm37_mid	exon	159415410	159415546	0.0379153808170801	-	.	gene_id "ENSMUSG00000137784.1"; transcript_id "ENSMUSG00000137784.1_tx_8"; exon_id "chr3_159415410_159415546_-"; exonnum "1"; txlen "1376";
chr3	HAVANA	exon	159439055	159439356	0	-	.	gene_id "ENSMUSG00000137784.1"; transcript_id "ENSMUST00000343527.1"; gene_type "lncRNA"; gene_name "ENSMUSG00000137784"; transcript_type "lncRNA"; transcript_name "ENSMUST00000343527"; exon_number 2; exon_id "ENSMUSE00001676743.1"; level 2; tag "basic"; tag "Ensembl_canonical"; tag "GENCODE_Primary"; tag "TAGENE";
chr3	HAVANA	gene	159439055	159440195	0	-	.	gene_id "ENSMUSG00000137784.1"; gene_type "lncRNA"; gene_name "ENSMUSG00000137784"; level 2;
chr3	HAVANA	transcript	159439055	159440195	0	-	.	gene_id "ENSMUSG00000137784.1"; transcript_id "ENSMUST00000343527.1"; gene_type "lncRNA"; gene_name "ENSMUSG00000137784"; transcript_type "lncRNA"; transcript_name "ENSMUST00000343527"; level 2; tag "basic"; tag "Ensembl_canonical"; tag "GENCODE_Primary"; tag "TAGENE";
chr3	HAVANA	exon	159440090	159440195	0	-	.	gene_id "ENSMUSG00000137784.1"; transcript_id "ENSMUST00000343527.1"; gene_type "lncRNA"; gene_name "ENSMUSG00000137784"; transcript_type "lncRNA"; transcript_name "ENSMUST00000343527"; exon_number 1; exon_id "ENSMUSE00001676742.1"; level 2; tag "basic"; tag "Ensembl_canonical"; tag "GENCODE_Primary"; tag "TAGENE";
chr3	HAVANA	exon	159483663	159484237	0	-	.	gene_id "ENSMUSG00000129761.1"; transcript_id "ENSMUST00000295571.1"; gene_type "lncRNA"; gene_name "ENSMUSG00000129761"; transcript_type "lncRNA"; transcript_name "ENSMUST00000295571"; exon_number 4; exon_id "ENSMUSE00001585049.1"; level 2; tag "basic"; tag "Ensembl_canonical"; tag "GENCODE_Primary"; tag "TAGENE";
chr3	ENSEMBL_gcm37	exon	159483663	159484237	0.00181279009684732	-	.	gene_id "ENSMUSG00000129761.1"; transcript_id "ENSMUSG00000129761.1_tx_1"; exon_id "chr3_159483663_159484237_-"; exonnum "3"; txlen "870";
chr3	ENSEMBL_gcm37	exon	159483663	159484237	0.00116018566198228	-	.	gene_id "ENSMUSG00000129761.1"; transcript_id "ENSMUSG00000129761.1_tx_2"; exon_id "chr3_159483663_159484237_-"; exonnum "4"; txlen "938";
chr3	HAVANA	gene	159483663	159546746	0	-	.	gene_id "ENSMUSG00000129761.1"; gene_type "lncRNA"; gene_name "ENSMUSG00000129761"; level 2;
chr3	HAVANA	transcript	159483663	159546746	0	-	.	gene_id "ENSMUSG00000129761.1"; transcript_id "ENSMUST00000295571.1"; gene_type "lncRNA"; gene_name "ENSMUSG00000129761"; transcript_type "lncRNA"; transcript_name "ENSMUST00000295571"; level 2; tag "basic"; tag "Ensembl_canonical"; tag "GENCODE_Primary"; tag "TAGENE";
chr3	HAVANA	exon	159507206	159507273	0	-	.	gene_id "ENSMUSG00000129761.1"; transcript_id "ENSMUST00000295571.1"; gene_type "lncRNA"; gene_name "ENSMUSG00000129761"; transcript_type "lncRNA"; transcript_name "ENSMUST00000295571"; exon_number 3; exon_id "ENSMUSE00001585047.1"; level 2; tag "basic"; tag "Ensembl_canonical"; tag "GENCODE_Primary"; tag "TAGENE";
chr3	ENSEMBL_gcm37	exon	159507206	159507273	0.00116018566198228	-	.	gene_id "ENSMUSG00000129761.1"; transcript_id "ENSMUSG00000129761.1_tx_2"; exon_id "chr3_159507206_159507273_-"; exonnum "3"; txlen "938";
chr3	HAVANA	exon	159509006	159509181	0	-	.	gene_id "ENSMUSG00000129761.1"; transcript_id "ENSMUST00000295571.1"; gene_type "lncRNA"; gene_name "ENSMUSG00000129761"; transcript_type "lncRNA"; transcript_name "ENSMUST00000295571"; exon_number 2; exon_id "ENSMUSE00001585050.1"; level 2; tag "basic"; tag "Ensembl_canonical"; tag "GENCODE_Primary"; tag "TAGENE";
chr3	ENSEMBL_gcm37	exon	159509006	159509181	0.00181279009684732	-	.	gene_id "ENSMUSG00000129761.1"; transcript_id "ENSMUSG00000129761.1_tx_1"; exon_id "chr3_159509006_159509181_-"; exonnum "2"; txlen "870";
chr3	ENSEMBL_gcm37	exon	159509006	159509181	0.00116018566198228	-	.	gene_id "ENSMUSG00000129761.1"; transcript_id "ENSMUSG00000129761.1_tx_2"; exon_id "chr3_159509006_159509181_-"; exonnum "2"; txlen "938";
chr3	sragcm37_mid	exon	159510573	159510691	0.00181279009684732	-	.	gene_id "ENSMUSG00000129761.1"; transcript_id "ENSMUSG00000129761.1_tx_1"; exon_id "chr3_159510573_159510691_-"; exonnum "1"; txlen "870";
chr3	sragcm37_mid	exon	159510573	159510691	0.00116018566198228	-	.	gene_id "ENSMUSG00000129761.1"; transcript_id "ENSMUSG00000129761.1_tx_2"; exon_id "chr3_159510573_159510691_-"; exonnum "1"; txlen "938";
chr3	HAVANA	exon	159546567	159546746	0	-	.	gene_id "ENSMUSG00000129761.1"; transcript_id "ENSMUST00000295571.1"; gene_type "lncRNA"; gene_name "ENSMUSG00000129761"; transcript_type "lncRNA"; transcript_name "ENSMUST00000295571"; exon_number 1; exon_id "ENSMUSE00001585048.1"; level 2; tag "basic"; tag "Ensembl_canonical"; tag "GENCODE_Primary"; tag "TAGENE";
chr3	ENSEMBL	gene	159621892	159621998	0	-	.	gene_id "ENSMUSG00000075903.3"; gene_type "snRNA"; gene_name "Gm23941"; level 3; mgi_id "MGI:5453718";
chr3	ENSEMBL	transcript	159621892	159621998	0	-	.	gene_id "ENSMUSG00000075903.3"; transcript_id "ENSMUST00000101953.3"; gene_type "snRNA"; gene_name "Gm23941"; transcript_type "snRNA"; transcript_name "Gm23941-201"; level 3; transcript_support_level "NA"; mgi_id "MGI:5453718"; tag "basic"; tag "Ensembl_canonical"; tag "GENCODE_Primary";
chr3	ENSEMBL	exon	159621892	159621998	0	-	.	gene_id "ENSMUSG00000075903.3"; transcript_id "ENSMUST00000101953.3"; gene_type "snRNA"; gene_name "Gm23941"; transcript_type "snRNA"; transcript_name "Gm23941-201"; exon_number 1; exon_id "ENSMUSE00000660267.2"; level 3; transcript_support_level "NA"; mgi_id "MGI:5453718"; tag "basic"; tag "Ensembl_canonical"; tag "GENCODE_Primary";
chr4	HAVANA	exon	3167320	3167371	0	+	.	gene_id "ENSMUSG00000115072.2"; transcript_id "ENSMUST00000226198.2"; gene_type "protein_coding"; gene_name "Vmn1r2"; transcript_type "protein_coding"; transcript_name "Vmn1r2-202"; exon_number 1; exon_id "ENSMUSE00001385316.3"; level 2; protein_id "ENSMUSP00000154142.2"; mgi_id "MGI:4438400"; tag "basic"; tag "Ensembl_canonical"; tag "GENCODE_Primary"; tag "appris_principal_1"; tag "CCDS"; ccdsid "CCDS51107.1"; havana_gene "OTTMUSG00000004179.1"; havana_transcript "OTTMUST00000009483.1";
chr4	HAVANA	UTR	3167320	3167371	0	+	.	gene_id "ENSMUSG00000115072.2"; transcript_id "ENSMUST00000226198.2"; gene_type "protein_coding"; gene_name "Vmn1r2"; transcript_type "protein_coding"; transcript_name "Vmn1r2-202"; exon_number 1; exon_id "ENSMUSE00001385316.3"; level 2; protein_id "ENSMUSP00000154142.2"; mgi_id "MGI:4438400"; tag "basic"; tag "Ensembl_canonical"; tag "GENCODE_Primary"; tag "appris_principal_1"; tag "CCDS"; ccdsid "CCDS51107.1"; havana_gene "OTTMUSG00000004179.1"; havana_transcript "OTTMUST00000009483.1";
chr4	HAVANA	gene	3167320	3173006	0	+	.	gene_id "ENSMUSG00000115072.2"; gene_type "protein_coding"; gene_name "Vmn1r2"; level 2; mgi_id "MGI:4438400"; havana_gene "OTTMUSG00000004179.1";
chr4	HAVANA	transcript	3167320	3173006	0	+	.	gene_id "ENSMUSG00000115072.2"; transcript_id "ENSMUST00000226198.2"; gene_type "protein_coding"; gene_name "Vmn1r2"; transcript_type "protein_coding"; transcript_name "Vmn1r2-202"; level 2; protein_id "ENSMUSP00000154142.2"; mgi_id "MGI:4438400"; tag "basic"; tag "Ensembl_canonical"; tag "GENCODE_Primary"; tag "appris_principal_1"; tag "CCDS"; ccdsid "CCDS51107.1"; havana_gene "OTTMUSG00000004179.1"; havana_transcript "OTTMUST00000009483.1";
chr4	HAVANA	exon	3168090	3168143	0	+	.	gene_id "ENSMUSG00000115072.2"; transcript_id "ENSMUST00000226198.2"; gene_type "protein_coding"; gene_name "Vmn1r2"; transcript_type "protein_coding"; transcript_name "Vmn1r2-202"; exon_number 2; exon_id "ENSMUSE00001433181.2"; level 2; protein_id "ENSMUSP00000154142.2"; mgi_id "MGI:4438400"; tag "basic"; tag "Ensembl_canonical"; tag "GENCODE_Primary"; tag "appris_principal_1"; tag "CCDS"; ccdsid "CCDS51107.1"; havana_gene "OTTMUSG00000004179.1"; havana_transcript "OTTMUST00000009483.1";
chr4	HAVANA	UTR	3168090	3168143	0	+	.	gene_id "ENSMUSG00000115072.2"; transcript_id "ENSMUST00000226198.2"; gene_type "protein_coding"; gene_name "Vmn1r2"; transcript_type "protein_coding"; transcript_name "Vmn1r2-202"; exon_number 2; exon_id "ENSMUSE00001433181.2"; level 2; protein_id "ENSMUSP00000154142.2"; mgi_id "MGI:4438400"; tag "basic"; tag "Ensembl_canonical"; tag "GENCODE_Primary"; tag "appris_principal_1"; tag "CCDS"; ccdsid "CCDS51107.1"; havana_gene "OTTMUSG00000004179.1"; havana_transcript "OTTMUST00000009483.1";
chr4	HAVANA	exon	3168496	3168589	0	+	.	gene_id "ENSMUSG00000115072.2"; transcript_id "ENSMUST00000226198.2"; gene_type "protein_coding"; gene_name "Vmn1r2"; transcript_type "protein_coding"; transcript_name "Vmn1r2-202"; exon_number 3; exon_id "ENSMUSE00001433214.2"; level 2; protein_id "ENSMUSP00000154142.2"; mgi_id "MGI:4438400"; tag "basic"; tag "Ensembl_canonical"; tag "GENCODE_Primary"; tag "appris_principal_1"; tag "CCDS"; ccdsid "CCDS51107.1"; havana_gene "OTTMUSG00000004179.1"; havana_transcript "OTTMUST00000009483.1";
chr4	HAVANA	UTR	3168496	3168589	0	+	.	gene_id "ENSMUSG00000115072.2"; transcript_id "ENSMUST00000226198.2"; gene_type "protein_coding"; gene_name "Vmn1r2"; transcript_type "protein_coding"; transcript_name "Vmn1r2-202"; exon_number 3; exon_id "ENSMUSE00001433214.2"; level 2; protein_id "ENSMUSP00000154142.2"; mgi_id "MGI:4438400"; tag "basic"; tag "Ensembl_canonical"; tag "GENCODE_Primary"; tag "appris_principal_1"; tag "CCDS"; ccdsid "CCDS51107.1"; havana_gene "OTTMUSG00000004179.1"; havana_transcript "OTTMUST00000009483.1";
chr4	HAVANA	UTR	3172081	3172082	0	+	.	gene_id "ENSMUSG00000115072.2"; transcript_id "ENSMUST00000226198.2"; gene_type "protein_coding"; gene_name "Vmn1r2"; transcript_type "protein_coding"; transcript_name "Vmn1r2-202"; exon_number 4; exon_id "ENSMUSE00001431930.2"; level 2; protein_id "ENSMUSP00000154142.2"; mgi_id "MGI:4438400"; tag "basic"; tag "Ensembl_canonical"; tag "GENCODE_Primary"; tag "appris_principal_1"; tag "CCDS"; ccdsid "CCDS51107.1"; havana_gene "OTTMUSG00000004179.1"; havana_transcript "OTTMUST00000009483.1";
chr4	HAVANA	exon	3172081	3173006	0	+	.	gene_id "ENSMUSG00000115072.2"; transcript_id "ENSMUST00000226198.2"; gene_type "protein_coding"; gene_name "Vmn1r2"; transcript_type "protein_coding"; transcript_name "Vmn1r2-202"; exon_number 4; exon_id "ENSMUSE00001431930.2"; level 2; protein_id "ENSMUSP00000154142.2"; mgi_id "MGI:4438400"; tag "basic"; tag "Ensembl_canonical"; tag "GENCODE_Primary"; tag "appris_principal_1"; tag "CCDS"; ccdsid "CCDS51107.1"; havana_gene "OTTMUSG00000004179.1"; havana_transcript "OTTMUST00000009483.1";
chr4	HAVANA	start_codon	3172083	3172085	0	+	0	gene_id "ENSMUSG00000115072.2"; transcript_id "ENSMUST00000226198.2"; gene_type "protein_coding"; gene_name "Vmn1r2"; transcript_type "protein_coding"; transcript_name "Vmn1r2-202"; exon_number 4; exon_id "ENSMUSE00001431930.2"; level 2; protein_id "ENSMUSP00000154142.2"; mgi_id "MGI:4438400"; tag "basic"; tag "Ensembl_canonical"; tag "GENCODE_Primary"; tag "appris_principal_1"; tag "CCDS"; ccdsid "CCDS51107.1"; havana_gene "OTTMUSG00000004179.1"; havana_transcript "OTTMUST00000009483.1";
chr4	ENSEMBL	start_codon	3172083	3172085	0	+	0	gene_id "ENSMUSG00000115072.2"; transcript_id "ENSMUST00000105160.5"; gene_type "protein_coding"; gene_name "Vmn1r2"; transcript_type "protein_coding"; transcript_name "Vmn1r2-201"; exon_number 1; exon_id "ENSMUSE00001045980.3"; level 3; protein_id "ENSMUSP00000100791.4"; transcript_support_level "NA"; mgi_id "MGI:4438400"; tag "basic"; tag "appris_principal_1"; tag "CCDS"; ccdsid "CCDS51107.1"; havana_gene "OTTMUSG00000004179.1";
chr4	HAVANA	CDS	3172083	3173000	0	+	0	gene_id "ENSMUSG00000115072.2"; transcript_id "ENSMUST00000226198.2"; gene_type "protein_coding"; gene_name "Vmn1r2"; transcript_type "protein_coding"; transcript_name "Vmn1r2-202"; exon_number 4; exon_id "ENSMUSE00001431930.2"; level 2; protein_id "ENSMUSP00000154142.2"; mgi_id "MGI:4438400"; tag "basic"; tag "Ensembl_canonical"; tag "GENCODE_Primary"; tag "appris_principal_1"; tag "CCDS"; ccdsid "CCDS51107.1"; havana_gene "OTTMUSG00000004179.1"; havana_transcript "OTTMUST00000009483.1";
chr4	ENSEMBL	CDS	3172083	3173000	0	+	0	gene_id "ENSMUSG00000115072.2"; transcript_id "ENSMUST00000105160.5"; gene_type "protein_coding"; gene_name "Vmn1r2"; transcript_type "protein_coding"; transcript_name "Vmn1r2-201"; exon_number 1; exon_id "ENSMUSE00001045980.3"; level 3; protein_id "ENSMUSP00000100791.4"; transcript_support_level "NA"; mgi_id "MGI:4438400"; tag "basic"; tag "appris_principal_1"; tag "CCDS"; ccdsid "CCDS51107.1"; havana_gene "OTTMUSG00000004179.1";
chr4	ENSEMBL	transcript	3172083	3173003	0	+	.	gene_id "ENSMUSG00000115072.2"; transcript_id "ENSMUST00000105160.5"; gene_type "protein_coding"; gene_name "Vmn1r2"; transcript_type "protein_coding"; transcript_name "Vmn1r2-201"; level 3; protein_id "ENSMUSP00000100791.4"; transcript_support_level "NA"; mgi_id "MGI:4438400"; tag "basic"; tag "appris_principal_1"; tag "CCDS"; ccdsid "CCDS51107.1"; havana_gene "OTTMUSG00000004179.1";
chr4	ENSEMBL	exon	3172083	3173003	0	+	.	gene_id "ENSMUSG00000115072.2"; transcript_id "ENSMUST00000105160.5"; gene_type "protein_coding"; gene_name "Vmn1r2"; transcript_type "protein_coding"; transcript_name "Vmn1r2-201"; exon_number 1; exon_id "ENSMUSE00001045980.3"; level 3; protein_id "ENSMUSP00000100791.4"; transcript_support_level "NA"; mgi_id "MGI:4438400"; tag "basic"; tag "appris_principal_1"; tag "CCDS"; ccdsid "CCDS51107.1"; havana_gene "OTTMUSG00000004179.1";
chr4	HAVANA	stop_codon	3173001	3173003	0	+	0	gene_id "ENSMUSG00000115072.2"; transcript_id "ENSMUST00000226198.2"; gene_type "protein_coding"; gene_name "Vmn1r2"; transcript_type "protein_coding"; transcript_name "Vmn1r2-202"; exon_number 4; exon_id "ENSMUSE00001431930.2"; level 2; protein_id "ENSMUSP00000154142.2"; mgi_id "MGI:4438400"; tag "basic"; tag "Ensembl_canonical"; tag "GENCODE_Primary"; tag "appris_principal_1"; tag "CCDS"; ccdsid "CCDS51107.1"; havana_gene "OTTMUSG00000004179.1"; havana_transcript "OTTMUST00000009483.1";
chr4	ENSEMBL	stop_codon	3173001	3173003	0	+	0	gene_id "ENSMUSG00000115072.2"; transcript_id "ENSMUST00000105160.5"; gene_type "protein_coding"; gene_name "Vmn1r2"; transcript_type "protein_coding"; transcript_name "Vmn1r2-201"; exon_number 1; exon_id "ENSMUSE00001045980.3"; level 3; protein_id "ENSMUSP00000100791.4"; transcript_support_level "NA"; mgi_id "MGI:4438400"; tag "basic"; tag "appris_principal_1"; tag "CCDS"; ccdsid "CCDS51107.1"; havana_gene "OTTMUSG00000004179.1";
chr4	ENSEMBL	UTR	3173001	3173003	0	+	.	gene_id "ENSMUSG00000115072.2"; transcript_id "ENSMUST00000105160.5"; gene_type "protein_coding"; gene_name "Vmn1r2"; transcript_type "protein_coding"; transcript_name "Vmn1r2-201"; exon_number 1; exon_id "ENSMUSE00001045980.3"; level 3; protein_id "ENSMUSP00000100791.4"; transcript_support_level "NA"; mgi_id "MGI:4438400"; tag "basic"; tag "appris_principal_1"; tag "CCDS"; ccdsid "CCDS51107.1"; havana_gene "OTTMUSG00000004179.1";
chr4	HAVANA	UTR	3173001	3173006	0	+	.	gene_id "ENSMUSG00000115072.2"; transcript_id "ENSMUST00000226198.2"; gene_type "protein_coding"; gene_name "Vmn1r2"; transcript_type "protein_coding"; transcript_name "Vmn1r2-202"; exon_number 4; exon_id "ENSMUSE00001431930.2"; level 2; protein_id "ENSMUSP00000154142.2"; mgi_id "MGI:4438400"; tag "basic"; tag "Ensembl_canonical"; tag "GENCODE_Primary"; tag "appris_principal_1"; tag "CCDS"; ccdsid "CCDS51107.1"; havana_gene "OTTMUSG00000004179.1"; havana_transcript "OTTMUST00000009483.1";
chr4	HAVANA	exon	3231208	3231387	0	+	.	gene_id "ENSMUSG00000085180.3"; transcript_id "ENSMUST00000284964.1"; gene_type "lncRNA"; gene_name "AI838599"; transcript_type "lncRNA"; transcript_name "AI838599-206"; exon_number 1; exon_id "ENSMUSE00001564702.1"; level 2; mgi_id "MGI:3510989"; tag "TAGENE"; havana_gene "OTTMUSG00000004255.1";
chr4	HAVANA	transcript	3231208	3242327	0	+	.	gene_id "ENSMUSG00000085180.3"; transcript_id "ENSMUST00000284964.1"; gene_type "lncRNA"; gene_name "AI838599"; transcript_type "lncRNA"; transcript_name "AI838599-206"; level 2; mgi_id "MGI:3510989"; tag "TAGENE"; havana_gene "OTTMUSG00000004255.1";
chr4	HAVANA	gene	3231208	3258092	0	+	.	gene_id "ENSMUSG00000085180.3"; gene_type "lncRNA"; gene_name "AI838599"; level 2; mgi_id "MGI:3510989"; havana_gene "OTTMUSG00000004255.1";
chr4	HAVANA	exon	3241962	3242327	0	+	.	gene_id "ENSMUSG00000085180.3"; transcript_id "ENSMUST00000284964.1"; gene_type "lncRNA"; gene_name "AI838599"; transcript_type "lncRNA"; transcript_name "AI838599-206"; exon_number 2; exon_id "ENSMUSE00001564695.1"; level 2; mgi_id "MGI:3510989"; tag "TAGENE"; havana_gene "OTTMUSG00000004255.1";
chr4	HAVANA	exon	3242055	3242190	0	+	.	gene_id "ENSMUSG00000085180.3"; transcript_id "ENSMUST00000141405.2"; gene_type "lncRNA"; gene_name "AI838599"; transcript_type "lncRNA"; transcript_name "AI838599-203"; exon_number 1; exon_id "ENSMUSE00000770886.2"; level 2; transcript_support_level "5"; mgi_id "MGI:3510989"; tag "mRNA_start_NF"; havana_gene "OTTMUSG00000004255.1"; havana_transcript "OTTMUST00000009631.1";
chr4	ENSEMBL_gcm37	exon	3242055	3242190	0.0177818212579976	+	.	gene_id "ENSMUSG00000085180.3"; transcript_id "ENSMUSG00000085180.3_tx_3"; exon_id "chr4_3242055_3242190_+"; exonnum "1"; txlen "855";
chr4	HAVANA	transcript	3242055	3247506	0	+	.	gene_id "ENSMUSG00000085180.3"; transcript_id "ENSMUST00000141405.2"; gene_type "lncRNA"; gene_name "AI838599"; transcript_type "lncRNA"; transcript_name "AI838599-203"; level 2; transcript_support_level "5"; mgi_id "MGI:3510989"; tag "mRNA_start_NF"; havana_gene "OTTMUSG00000004255.1"; havana_transcript "OTTMUST00000009631.1";
chr4	HAVANA	exon	3242437	3242833	0	+	.	gene_id "ENSMUSG00000085180.3"; transcript_id "ENSMUST00000136306.3"; gene_type "lncRNA"; gene_name "AI838599"; transcript_type "lncRNA"; transcript_name "AI838599-202"; exon_number 1; exon_id "ENSMUSE00001564703.1"; level 2; transcript_support_level "1"; mgi_id "MGI:3510989"; tag "mRNA_start_NF"; tag "Ensembl_canonical"; tag "GENCODE_Primary"; tag "TAGENE"; havana_gene "OTTMUSG00000004255.1"; havana_transcript "OTTMUST00000009632.1";
chr4	HAVANA	transcript	3242437	3257674	0	+	.	gene_id "ENSMUSG00000085180.3"; transcript_id "ENSMUST00000136306.3"; gene_type "lncRNA"; gene_name "AI838599"; transcript_type "lncRNA"; transcript_name "AI838599-202"; level 2; transcript_support_level "1"; mgi_id "MGI:3510989"; tag "mRNA_start_NF"; tag "Ensembl_canonical"; tag "GENCODE_Primary"; tag "TAGENE"; havana_gene "OTTMUSG00000004255.1"; havana_transcript "OTTMUST00000009632.1";
chr4	HAVANA	exon	3242486	3242833	0	+	.	gene_id "ENSMUSG00000085180.3"; transcript_id "ENSMUST00000284965.1"; gene_type "lncRNA"; gene_name "AI838599"; transcript_type "lncRNA"; transcript_name "AI838599-207"; exon_number 1; exon_id "ENSMUSE00001564701.1"; level 2; mgi_id "MGI:3510989"; tag "basic"; tag "TAGENE"; havana_gene "OTTMUSG00000004255.1";
chr4	HAVANA	transcript	3242486	3253018	0	+	.	gene_id "ENSMUSG00000085180.3"; transcript_id "ENSMUST00000284965.1"; gene_type "lncRNA"; gene_name "AI838599"; transcript_type "lncRNA"; transcript_name "AI838599-207"; level 2; mgi_id "MGI:3510989"; tag "basic"; tag "TAGENE"; havana_gene "OTTMUSG00000004255.1";
chr4	HAVANA	exon	3242681	3242833	0	+	.	gene_id "ENSMUSG00000085180.3"; transcript_id "ENSMUST00000284966.1"; gene_type "lncRNA"; gene_name "AI838599"; transcript_type "lncRNA"; transcript_name "AI838599-208"; exon_number 1; exon_id "ENSMUSE00001564694.1"; level 2; mgi_id "MGI:3510989"; tag "TAGENE"; havana_gene "OTTMUSG00000004255.1";
chr4	HAVANA	transcript	3242681	3253017	0	+	.	gene_id "ENSMUSG00000085180.3"; transcript_id "ENSMUST00000284966.1"; gene_type "lncRNA"; gene_name "AI838599"; transcript_type "lncRNA"; transcript_name "AI838599-208"; level 2; mgi_id "MGI:3510989"; tag "TAGENE"; havana_gene "OTTMUSG00000004255.1";
chr4	HAVANA	exon	3246005	3247581	0	+	.	gene_id "ENSMUSG00000085180.3"; transcript_id "ENSMUST00000133960.2"; gene_type "lncRNA"; gene_name "AI838599"; transcript_type "lncRNA"; transcript_name "AI838599-201"; exon_number 1; exon_id "ENSMUSE00000734309.2"; level 2; transcript_support_level "1"; mgi_id "MGI:3510989"; tag "basic"; havana_gene "OTTMUSG00000004255.1"; havana_transcript "OTTMUST00000009635.1";
chr4	HAVANA	transcript	3246005	3258092	0	+	.	gene_id "ENSMUSG00000085180.3"; transcript_id "ENSMUST00000133960.2"; gene_type "lncRNA"; gene_name "AI838599"; transcript_type "lncRNA"; transcript_name "AI838599-201"; level 2; transcript_support_level "1"; mgi_id "MGI:3510989"; tag "basic"; havana_gene "OTTMUSG00000004255.1"; havana_transcript "OTTMUST00000009635.1";
chr4	HAVANA	exon	3247356	3247399	0	+	.	gene_id "ENSMUSG00000085180.3"; transcript_id "ENSMUST00000145581.2"; gene_type "lncRNA"; gene_name "AI838599"; transcript_type "lncRNA"; transcript_name "AI838599-205"; exon_number 1; exon_id "ENSMUSE00000764982.2"; level 2; transcript_support_level "1"; mgi_id "MGI:3510989"; tag "mRNA_start_NF"; havana_gene "OTTMUSG00000004255.1"; havana_transcript "OTTMUST00000009633.1";
chr4	HAVANA	transcript	3247356	3252870	0	+	.	gene_id "ENSMUSG00000085180.3"; transcript_id "ENSMUST00000145581.2"; gene_type "lncRNA"; gene_name "AI838599"; transcript_type "lncRNA"; transcript_name "AI838599-205"; level 2; transcript_support_level "1"; mgi_id "MGI:3510989"; tag "mRNA_start_NF"; havana_gene "OTTMUSG00000004255.1"; havana_transcript "OTTMUST00000009633.1";
chr4	HAVANA	exon	3247359	3247506	0	+	.	gene_id "ENSMUSG00000085180.3"; transcript_id "ENSMUST00000141405.2"; gene_type "lncRNA"; gene_name "AI838599"; transcript_type "lncRNA"; transcript_name "AI838599-203"; exon_number 2; exon_id "ENSMUSE00000737718.2"; level 2; transcript_support_level "5"; mgi_id "MGI:3510989"; tag "mRNA_start_NF"; havana_gene "OTTMUSG00000004255.1"; havana_transcript "OTTMUST00000009631.1";
chr4	HAVANA	exon	3247359	3247581	0	+	.	gene_id "ENSMUSG00000085180.3"; transcript_id "ENSMUST00000136306.3"; gene_type "lncRNA"; gene_name "AI838599"; transcript_type "lncRNA"; transcript_name "AI838599-202"; exon_number 2; exon_id "ENSMUSE00001564696.1"; level 2; transcript_support_level "1"; mgi_id "MGI:3510989"; tag "mRNA_start_NF"; tag "Ensembl_canonical"; tag "GENCODE_Primary"; tag "TAGENE"; havana_gene "OTTMUSG00000004255.1"; havana_transcript "OTTMUST00000009632.1";
chr4	HAVANA	exon	3247359	3247581	0	+	.	gene_id "ENSMUSG00000085180.3"; transcript_id "ENSMUST00000284965.1"; gene_type "lncRNA"; gene_name "AI838599"; transcript_type "lncRNA"; transcript_name "AI838599-207"; exon_number 2; exon_id "ENSMUSE00001564696.1"; level 2; mgi_id "MGI:3510989"; tag "basic"; tag "TAGENE"; havana_gene "OTTMUSG00000004255.1";
chr4	HAVANA	exon	3247359	3247581	0	+	.	gene_id "ENSMUSG00000085180.3"; transcript_id "ENSMUST00000284966.1"; gene_type "lncRNA"; gene_name "AI838599"; transcript_type "lncRNA"; transcript_name "AI838599-208"; exon_number 2; exon_id "ENSMUSE00001564696.1"; level 2; mgi_id "MGI:3510989"; tag "TAGENE"; havana_gene "OTTMUSG00000004255.1";
chr4	ENSEMBL_gcm37	exon	3247359	3247581	0.0177818212579976	+	.	gene_id "ENSMUSG00000085180.3"; transcript_id "ENSMUSG00000085180.3_tx_3"; exon_id "chr4_3247359_3247581_+"; exonnum "2"; txlen "855";
chr4	HAVANA	exon	3247504	3247581	0	+	.	gene_id "ENSMUSG00000085180.3"; transcript_id "ENSMUST00000145581.2"; gene_type "lncRNA"; gene_name "AI838599"; transcript_type "lncRNA"; transcript_name "AI838599-205"; exon_number 2; exon_id "ENSMUSE00000736122.2"; level 2; transcript_support_level "1"; mgi_id "MGI:3510989"; tag "mRNA_start_NF"; havana_gene "OTTMUSG00000004255.1"; havana_transcript "OTTMUST00000009633.1";
chr4	HAVANA	exon	3247518	3247581	0	+	.	gene_id "ENSMUSG00000085180.3"; transcript_id "ENSMUST00000144933.2"; gene_type "lncRNA"; gene_name "AI838599"; transcript_type "lncRNA"; transcript_name "AI838599-204"; exon_number 1; exon_id "ENSMUSE00000784938.2"; level 2; transcript_support_level "2"; mgi_id "MGI:3510989"; tag "mRNA_start_NF"; havana_gene "OTTMUSG00000004255.1"; havana_transcript "OTTMUST00000009634.1";
chr4	HAVANA	transcript	3247518	3248527	0	+	.	gene_id "ENSMUSG00000085180.3"; transcript_id "ENSMUST00000144933.2"; gene_type "lncRNA"; gene_name "AI838599"; transcript_type "lncRNA"; transcript_name "AI838599-204"; level 2; transcript_support_level "2"; mgi_id "MGI:3510989"; tag "mRNA_start_NF"; havana_gene "OTTMUSG00000004255.1"; havana_transcript "OTTMUST00000009634.1";
chr4	HAVANA	exon	3247963	3248191	0	+	.	gene_id "ENSMUSG00000085180.3"; transcript_id "ENSMUST00000284967.1"; gene_type "lncRNA"; gene_name "AI838599"; transcript_type "lncRNA"; transcript_name "AI838599-209"; exon_number 1; exon_id "ENSMUSE00001564697.1"; level 2; mgi_id "MGI:3510989"; tag "TAGENE"; havana_gene "OTTMUSG00000004255.1";
chr4	HAVANA	transcript	3247963	3253028	0	+	.	gene_id "ENSMUSG00000085180.3"; transcript_id "ENSMUST00000284967.1"; gene_type "lncRNA"; gene_name "AI838599"; transcript_type "lncRNA"; transcript_name "AI838599-209"; level 2; mgi_id "MGI:3510989"; tag "TAGENE"; havana_gene "OTTMUSG00000004255.1";
chr4	HAVANA	exon	3248035	3248191	0	+	.	gene_id "ENSMUSG00000085180.3"; transcript_id "ENSMUST00000136306.3"; gene_type "lncRNA"; gene_name "AI838599"; transcript_type "lncRNA"; transcript_name "AI838599-202"; exon_number 3; exon_id "ENSMUSE00001564699.1"; level 2; transcript_support_level "1"; mgi_id "MGI:3510989"; tag "mRNA_start_NF"; tag "Ensembl_canonical"; tag "GENCODE_Primary"; tag "TAGENE"; havana_gene "OTTMUSG00000004255.1"; havana_transcript "OTTMUST00000009632.1";
chr4	HAVANA	exon	3248035	3248191	0	+	.	gene_id "ENSMUSG00000085180.3"; transcript_id "ENSMUST00000284965.1"; gene_type "lncRNA"; gene_name "AI838599"; transcript_type "lncRNA"; transcript_name "AI838599-207"; exon_number 3; exon_id "ENSMUSE00001564699.1"; level 2; mgi_id "MGI:3510989"; tag "basic"; tag "TAGENE"; havana_gene "OTTMUSG00000004255.1";
chr4	HAVANA	exon	3248035	3248191	0	+	.	gene_id "ENSMUSG00000085180.3"; transcript_id "ENSMUST00000284966.1"; gene_type "lncRNA"; gene_name "AI838599"; transcript_type "lncRNA"; transcript_name "AI838599-208"; exon_number 3; exon_id "ENSMUSE00001564699.1"; level 2; mgi_id "MGI:3510989"; tag "TAGENE"; havana_gene "OTTMUSG00000004255.1";
chr4	HAVANA	exon	3248035	3248191	0	+	.	gene_id "ENSMUSG00000085180.3"; transcript_id "ENSMUST00000145581.2"; gene_type "lncRNA"; gene_name "AI838599"; transcript_type "lncRNA"; transcript_name "AI838599-205"; exon_number 3; exon_id "ENSMUSE00001564699.1"; level 2; transcript_support_level "1"; mgi_id "MGI:3510989"; tag "mRNA_start_NF"; havana_gene "OTTMUSG00000004255.1"; havana_transcript "OTTMUST00000009633.1";
chr4	ENSEMBL_gcm37	exon	3248035	3248191	0.0177818212579976	+	.	gene_id "ENSMUSG00000085180.3"; transcript_id "ENSMUSG00000085180.3_tx_3"; exon_id "chr4_3248035_3248191_+"; exonnum "3"; txlen "855";
chr4	HAVANA	exon	3248035	3248527	0	+	.	gene_id "ENSMUSG00000085180.3"; transcript_id "ENSMUST00000144933.2"; gene_type "lncRNA"; gene_name "AI838599"; transcript_type "lncRNA"; transcript_name "AI838599-204"; exon_number 2; exon_id "ENSMUSE00000768526.2"; level 2; transcript_support_level "2"; mgi_id "MGI:3510989"; tag "mRNA_start_NF"; havana_gene "OTTMUSG00000004255.1"; havana_transcript "OTTMUST00000009634.1";
chr4	HAVANA	exon	3252550	3253018	0	+	.	gene_id "ENSMUSG00000085180.3"; transcript_id "ENSMUST00000284965.1"; gene_type "lncRNA"; gene_name "AI838599"; transcript_type "lncRNA"; transcript_name "AI838599-207"; exon_number 4; exon_id "ENSMUSE00001564693.1"; level 2; mgi_id "MGI:3510989"; tag "basic"; tag "TAGENE"; havana_gene "OTTMUSG00000004255.1";
chr4	HAVANA	exon	3252607	3252870	0	+	.	gene_id "ENSMUSG00000085180.3"; transcript_id "ENSMUST00000145581.2"; gene_type "lncRNA"; gene_name "AI838599"; transcript_type "lncRNA"; transcript_name "AI838599-205"; exon_number 4; exon_id "ENSMUSE00000813048.2"; level 2; transcript_support_level "1"; mgi_id "MGI:3510989"; tag "mRNA_start_NF"; havana_gene "OTTMUSG00000004255.1"; havana_transcript "OTTMUST00000009633.1";
chr4	HAVANA	exon	3252607	3253017	0	+	.	gene_id "ENSMUSG00000085180.3"; transcript_id "ENSMUST00000284966.1"; gene_type "lncRNA"; gene_name "AI838599"; transcript_type "lncRNA"; transcript_name "AI838599-208"; exon_number 4; exon_id "ENSMUSE00001564691.1"; level 2; mgi_id "MGI:3510989"; tag "TAGENE"; havana_gene "OTTMUSG00000004255.1";
chr4	HAVANA	exon	3252607	3253028	0	+	.	gene_id "ENSMUSG00000085180.3"; transcript_id "ENSMUST00000284967.1"; gene_type "lncRNA"; gene_name "AI838599"; transcript_type "lncRNA"; transcript_name "AI838599-209"; exon_number 2; exon_id "ENSMUSE00001564704.1"; level 2; mgi_id "MGI:3510989"; tag "TAGENE"; havana_gene "OTTMUSG00000004255.1";
chr4	sragcm37_mid	exon	3256717	3256920	0.0177818212579976	+	.	gene_id "ENSMUSG00000085180.3"; transcript_id "ENSMUSG00000085180.3_tx_3"; exon_id "chr4_3256717_3256920_+"; exonnum "4"; txlen "855";
chr4	HAVANA	exon	3256717	3257674	0	+	.	gene_id "ENSMUSG00000085180.3"; transcript_id "ENSMUST00000136306.3"; gene_type "lncRNA"; gene_name "AI838599"; transcript_type "lncRNA"; transcript_name "AI838599-202"; exon_number 4; exon_id "ENSMUSE00001564698.1"; level 2; transcript_support_level "1"; mgi_id "MGI:3510989"; tag "mRNA_start_NF"; tag "Ensembl_canonical"; tag "GENCODE_Primary"; tag "TAGENE"; havana_gene "OTTMUSG00000004255.1"; havana_transcript "OTTMUST00000009632.1";
chr4	HAVANA	exon	3256717	3258092	0	+	.	gene_id "ENSMUSG00000085180.3"; transcript_id "ENSMUST00000133960.2"; gene_type "lncRNA"; gene_name "AI838599"; transcript_type "lncRNA"; transcript_name "AI838599-201"; exon_number 2; exon_id "ENSMUSE00000838524.2"; level 2; transcript_support_level "1"; mgi_id "MGI:3510989"; tag "basic"; havana_gene "OTTMUSG00000004255.1"; havana_transcript "OTTMUST00000009635.1";
chr4	HAVANA	gene	3258349	3259233	0	+	.	gene_id "ENSMUSG00000081165.2"; gene_type "transcribed_processed_pseudogene"; gene_name "Gm11783"; level 2; mgi_id "MGI:3649458"; tag "overlapping_locus"; havana_gene "OTTMUSG00000004254.1";
chr4	HAVANA	transcript	3258349	3259233	0	+	.	gene_id "ENSMUSG00000081165.2"; transcript_id "ENSMUST00000119549.2"; gene_type "transcribed_processed_pseudogene"; gene_name "Gm11783"; transcript_type "transcribed_processed_pseudogene"; transcript_name "Gm11783-201"; level 2; transcript_support_level "NA"; mgi_id "MGI:3649458"; ont "PGO:0000004"; ont "PGO:0000019"; tag "basic"; tag "Ensembl_canonical"; tag "GENCODE_Primary"; havana_gene "OTTMUSG00000004254.1"; havana_transcript "OTTMUST00000009630.1";
chr4	HAVANA	exon	3258349	3259233	0	+	.	gene_id "ENSMUSG00000081165.2"; transcript_id "ENSMUST00000119549.2"; gene_type "transcribed_processed_pseudogene"; gene_name "Gm11783"; transcript_type "transcribed_processed_pseudogene"; transcript_name "Gm11783-201"; exon_number 1; exon_id "ENSMUSE00000717778.2"; level 2; transcript_support_level "NA"; mgi_id "MGI:3649458"; ont "PGO:0000004"; ont "PGO:0000019"; tag "basic"; tag "Ensembl_canonical"; tag "GENCODE_Primary"; havana_gene "OTTMUSG00000004254.1"; havana_transcript "OTTMUST00000009630.1";
chr4	HAVANA	exon	3258481	3258621	0	+	.	gene_id "ENSMUSG00000130464.1"; transcript_id "ENSMUST00000299920.1"; gene_type "lncRNA"; gene_name "ENSMUSG00000130464"; transcript_type "lncRNA"; transcript_name "ENSMUST00000299920"; exon_number 1; exon_id "ENSMUSE00001592911.1"; level 2; tag "basic"; tag "Ensembl_canonical"; tag "GENCODE_Primary"; tag "TAGENE";
chr4	HAVANA	gene	3258481	3265056	0	+	.	gene_id "ENSMUSG00000130464.1"; gene_type "lncRNA"; gene_name "ENSMUSG00000130464"; level 2; tag "overlapping_locus"; tag "overlaps_pseudogene";
chr4	HAVANA	transcript	3258481	3265056	0	+	.	gene_id "ENSMUSG00000130464.1"; transcript_id "ENSMUST00000299920.1"; gene_type "lncRNA"; gene_name "ENSMUSG00000130464"; transcript_type "lncRNA"; transcript_name "ENSMUST00000299920"; level 2; tag "basic"; tag "Ensembl_canonical"; tag "GENCODE_Primary"; tag "TAGENE";
chr4	HAVANA	exon	3265000	3265056	0	+	.	gene_id "ENSMUSG00000130464.1"; transcript_id "ENSMUST00000299920.1"; gene_type "lncRNA"; gene_name "ENSMUSG00000130464"; transcript_type "lncRNA"; transcript_name "ENSMUST00000299920"; exon_number 2; exon_id "ENSMUSE00001592912.1"; level 2; tag "basic"; tag "Ensembl_canonical"; tag "GENCODE_Primary"; tag "TAGENE";
chr4	sragcm37_ss	exon	3267110	3267244	0.0177818212579976	+	.	gene_id "ENSMUSG00000085180.3"; transcript_id "ENSMUSG00000085180.3_tx_3"; exon_id "chr4_3267110_3267244_+"; exonnum "5"; txlen "855";
chr4	HAVANA	exon	3327173	3327326	0	+	.	gene_id "ENSMUSG00000143363.1"; transcript_id "ENSMUST00000376361.1"; gene_type "lncRNA"; gene_name "ENSMUSG00000143363"; transcript_type "lncRNA"; transcript_name "ENSMUST00000376361"; exon_number 1; exon_id "ENSMUSE00001740327.1"; level 2; tag "Ensembl_canonical"; tag "GENCODE_Primary"; tag "TAGENE";
chr4	HAVANA	transcript	3327173	3389095	0	+	.	gene_id "ENSMUSG00000143363.1"; transcript_id "ENSMUST00000376361.1"; gene_type "lncRNA"; gene_name "ENSMUSG00000143363"; transcript_type "lncRNA"; transcript_name "ENSMUST00000376361"; level 2; tag "Ensembl_canonical"; tag "GENCODE_Primary"; tag "TAGENE";
chr4	HAVANA	gene	3327173	3389111	0	+	.	gene_id "ENSMUSG00000143363.1"; gene_type "lncRNA"; gene_name "ENSMUSG00000143363"; level 2; tag "overlapping_locus"; tag "overlaps_pseudogene";
chr4	sragcm37_mid	exon	3327175	3327326	1.28639123717121	+	.	gene_id "ENSMUSG00000143363.1"; transcript_id "ENSMUSG00000143363.1_tx_1"; exon_id "chr4_3327175_3327326_+"; exonnum "1"; txlen "1074";
chr4	sragcm37_mid	exon	3327175	3327326	0.0215651874831035	+	.	gene_id "ENSMUSG00000143363.1"; transcript_id "ENSMUSG00000143363.1_tx_13"; exon_id "chr4_3327175_3327326_+"; exonnum "1"; txlen "1151";
chr4	sragcm37_mid	exon	3327175	3327326	0.48479340596975	+	.	gene_id "ENSMUSG00000143363.1"; transcript_id "ENSMUSG00000143363.1_tx_4"; exon_id "chr4_3327175_3327326_+"; exonnum "1"; txlen "892";
chr4	HAVANA	gene	3327175	3327329	0	+	.	gene_id "ENSMUSG00000083632.2"; gene_type "transcribed_processed_pseudogene"; gene_name "Gm11786"; level 2; mgi_id "MGI:3649460"; tag "overlapping_locus"; havana_gene "OTTMUSG00000004259.1";
chr4	HAVANA	transcript	3327175	3327329	0	+	.	gene_id "ENSMUSG00000083632.2"; transcript_id "ENSMUST00000120799.2"; gene_type "transcribed_processed_pseudogene"; gene_name "Gm11786"; transcript_type "transcribed_processed_pseudogene"; transcript_name "Gm11786-201"; level 2; transcript_support_level "NA"; mgi_id "MGI:3649460"; ont "PGO:0000004"; ont "PGO:0000019"; tag "basic"; tag "Ensembl_canonical"; tag "GENCODE_Primary"; havana_gene "OTTMUSG00000004259.1"; havana_transcript "OTTMUST00000009643.1";
chr4	HAVANA	exon	3327175	3327329	0	+	.	gene_id "ENSMUSG00000083632.2"; transcript_id "ENSMUST00000120799.2"; gene_type "transcribed_processed_pseudogene"; gene_name "Gm11786"; transcript_type "transcribed_processed_pseudogene"; transcript_name "Gm11786-201"; exon_number 1; exon_id "ENSMUSE00000709943.2"; level 2; transcript_support_level "NA"; mgi_id "MGI:3649460"; ont "PGO:0000004"; ont "PGO:0000019"; tag "basic"; tag "Ensembl_canonical"; tag "GENCODE_Primary"; havana_gene "OTTMUSG00000004259.1"; havana_transcript "OTTMUST00000009643.1";
chr4	HAVANA	exon	3327205	3327326	0	+	.	gene_id "ENSMUSG00000143363.1"; transcript_id "ENSMUST00000376362.1"; gene_type "lncRNA"; gene_name "ENSMUSG00000143363"; transcript_type "lncRNA"; transcript_name "ENSMUST00000376362"; exon_number 1; exon_id "ENSMUSE00001740324.1"; level 2; tag "TAGENE";
chr4	HAVANA	transcript	3327205	3389111	0	+	.	gene_id "ENSMUSG00000143363.1"; transcript_id "ENSMUST00000376362.1"; gene_type "lncRNA"; gene_name "ENSMUSG00000143363"; transcript_type "lncRNA"; transcript_name "ENSMUST00000376362"; level 2; tag "TAGENE";
chr4	HAVANA	exon	3373564	3374400	0	+	.	gene_id "ENSMUSG00000143363.1"; transcript_id "ENSMUST00000376363.1"; gene_type "lncRNA"; gene_name "ENSMUSG00000143363"; transcript_type "lncRNA"; transcript_name "ENSMUST00000376363"; exon_number 1; exon_id "ENSMUSE00001740318.1"; level 2; tag "basic"; tag "TAGENE";
chr4	HAVANA	transcript	3373564	3389098	0	+	.	gene_id "ENSMUSG00000143363.1"; transcript_id "ENSMUST00000376363.1"; gene_type "lncRNA"; gene_name "ENSMUSG00000143363"; transcript_type "lncRNA"; transcript_name "ENSMUST00000376363"; level 2; tag "basic"; tag "TAGENE";
chr4	HAVANA	exon	3373598	3374400	0	+	.	gene_id "ENSMUSG00000143363.1"; transcript_id "ENSMUST00000376365.1"; gene_type "lncRNA"; gene_name "ENSMUSG00000143363"; transcript_type "lncRNA"; transcript_name "ENSMUST00000376365"; exon_number 1; exon_id "ENSMUSE00001740321.1"; level 2; tag "basic"; tag "TAGENE";
chr4	HAVANA	exon	3373598	3374400	0	+	.	gene_id "ENSMUSG00000143363.1"; transcript_id "ENSMUST00000376364.1"; gene_type "lncRNA"; gene_name "ENSMUSG00000143363"; transcript_type "lncRNA"; transcript_name "ENSMUST00000376364"; exon_number 1; exon_id "ENSMUSE00001740321.1"; level 2; tag "TAGENE";
chr4	HAVANA	transcript	3373598	3389095	0	+	.	gene_id "ENSMUSG00000143363.1"; transcript_id "ENSMUST00000376365.1"; gene_type "lncRNA"; gene_name "ENSMUSG00000143363"; transcript_type "lncRNA"; transcript_name "ENSMUST00000376365"; level 2; tag "basic"; tag "TAGENE";
chr4	HAVANA	transcript	3373598	3389098	0	+	.	gene_id "ENSMUSG00000143363.1"; transcript_id "ENSMUST00000376364.1"; gene_type "lncRNA"; gene_name "ENSMUSG00000143363"; transcript_type "lncRNA"; transcript_name "ENSMUST00000376364"; level 2; tag "TAGENE";
chr4	HAVANA	exon	3380234	3380304	0	+	.	gene_id "ENSMUSG00000143363.1"; transcript_id "ENSMUST00000376366.1"; gene_type "lncRNA"; gene_name "ENSMUSG00000143363"; transcript_type "lncRNA"; transcript_name "ENSMUST00000376366"; exon_number 1; exon_id "ENSMUSE00001740323.1"; level 2; tag "TAGENE";
chr4	HAVANA	transcript	3380234	3389098	0	+	.	gene_id "ENSMUSG00000143363.1"; transcript_id "ENSMUST00000376366.1"; gene_type "lncRNA"; gene_name "ENSMUSG00000143363"; transcript_type "lncRNA"; transcript_name "ENSMUST00000376366"; level 2; tag "TAGENE";
chr4	sragcm37_mid	exon	3386368	3386517	0.0351853058934846	+	.	gene_id "ENSMUSG00000143363.1"; transcript_id "ENSMUSG00000143363.1_tx_12"; exon_id "chr4_3386368_3386517_+"; exonnum "1"; txlen "1149";
chr4	sragcm37_mid	exon	3386368	3386517	0.112548610967756	+	.	gene_id "ENSMUSG00000143363.1"; transcript_id "ENSMUSG00000143363.1_tx_9"; exon_id "chr4_3386368_3386517_+"; exonnum "1"; txlen "1072";
chr4	HAVANA	exon	3386802	3386991	0	+	.	gene_id "ENSMUSG00000143363.1"; transcript_id "ENSMUST00000376361.1"; gene_type "lncRNA"; gene_name "ENSMUSG00000143363"; transcript_type "lncRNA"; transcript_name "ENSMUST00000376361"; exon_number 2; exon_id "ENSMUSE00001740325.1"; level 2; tag "Ensembl_canonical"; tag "GENCODE_Primary"; tag "TAGENE";
chr4	HAVANA	exon	3386802	3386991	0	+	.	gene_id "ENSMUSG00000143363.1"; transcript_id "ENSMUST00000376362.1"; gene_type "lncRNA"; gene_name "ENSMUSG00000143363"; transcript_type "lncRNA"; transcript_name "ENSMUST00000376362"; exon_number 2; exon_id "ENSMUSE00001740325.1"; level 2; tag "TAGENE";
chr4	HAVANA	exon	3386802	3386991	0	+	.	gene_id "ENSMUSG00000143363.1"; transcript_id "ENSMUST00000376363.1"; gene_type "lncRNA"; gene_name "ENSMUSG00000143363"; transcript_type "lncRNA"; transcript_name "ENSMUST00000376363"; exon_number 2; exon_id "ENSMUSE00001740325.1"; level 2; tag "basic"; tag "TAGENE";
chr4	HAVANA	exon	3386802	3386991	0	+	.	gene_id "ENSMUSG00000143363.1"; transcript_id "ENSMUST00000376364.1"; gene_type "lncRNA"; gene_name "ENSMUSG00000143363"; transcript_type "lncRNA"; transcript_name "ENSMUST00000376364"; exon_number 2; exon_id "ENSMUSE00001740325.1"; level 2; tag "TAGENE";
chr4	HAVANA	exon	3386802	3386991	0	+	.	gene_id "ENSMUSG00000143363.1"; transcript_id "ENSMUST00000376366.1"; gene_type "lncRNA"; gene_name "ENSMUSG00000143363"; transcript_type "lncRNA"; transcript_name "ENSMUST00000376366"; exon_number 2; exon_id "ENSMUSE00001740325.1"; level 2; tag "TAGENE";
chr4	ENSEMBL_gcm37	exon	3386802	3386991	1.28639123717121	+	.	gene_id "ENSMUSG00000143363.1"; transcript_id "ENSMUSG00000143363.1_tx_1"; exon_id "chr4_3386802_3386991_+"; exonnum "2"; txlen "1074";
chr4	ENSEMBL_gcm37	exon	3386802	3386991	0.0351853058934846	+	.	gene_id "ENSMUSG00000143363.1"; transcript_id "ENSMUSG00000143363.1_tx_12"; exon_id "chr4_3386802_3386991_+"; exonnum "2"; txlen "1149";
chr4	ENSEMBL_gcm37	exon	3386802	3386991	0.0215651874831035	+	.	gene_id "ENSMUSG00000143363.1"; transcript_id "ENSMUSG00000143363.1_tx_13"; exon_id "chr4_3386802_3386991_+"; exonnum "2"; txlen "1151";
chr4	ENSEMBL_gcm37	exon	3386802	3386991	0.48479340596975	+	.	gene_id "ENSMUSG00000143363.1"; transcript_id "ENSMUSG00000143363.1_tx_4"; exon_id "chr4_3386802_3386991_+"; exonnum "2"; txlen "892";
chr4	ENSEMBL_gcm37	exon	3386802	3386991	0.112548610967756	+	.	gene_id "ENSMUSG00000143363.1"; transcript_id "ENSMUSG00000143363.1_tx_9"; exon_id "chr4_3386802_3386991_+"; exonnum "2"; txlen "1072";
chr4	HAVANA	exon	3386802	3389095	0	+	.	gene_id "ENSMUSG00000143363.1"; transcript_id "ENSMUST00000376365.1"; gene_type "lncRNA"; gene_name "ENSMUSG00000143363"; transcript_type "lncRNA"; transcript_name "ENSMUST00000376365"; exon_number 2; exon_id "ENSMUSE00001740326.1"; level 2; tag "basic"; tag "TAGENE";
chr4	HAVANA	exon	3386846	3386991	0	+	.	gene_id "ENSMUSG00000083489.2"; transcript_id "ENSMUST00000118568.2"; gene_type "transcribed_unprocessed_pseudogene"; gene_name "Gm11784"; transcript_type "transcribed_unprocessed_pseudogene"; transcript_name "Gm11784-201"; exon_number 1; exon_id "ENSMUSE00000709699.2"; level 2; transcript_support_level "NA"; mgi_id "MGI:3649457"; ont "PGO:0000005"; ont "PGO:0000019"; tag "basic"; tag "Ensembl_canonical"; tag "GENCODE_Primary"; havana_gene "OTTMUSG00000004257.1"; havana_transcript "OTTMUST00000009641.1";
chr4	HAVANA	gene	3386846	3388691	0	+	.	gene_id "ENSMUSG00000083489.2"; gene_type "transcribed_unprocessed_pseudogene"; gene_name "Gm11784"; level 2; mgi_id "MGI:3649457"; tag "overlapping_locus"; havana_gene "OTTMUSG00000004257.1";
chr4	HAVANA	transcript	3386846	3388691	0	+	.	gene_id "ENSMUSG00000083489.2"; transcript_id "ENSMUST00000118568.2"; gene_type "transcribed_unprocessed_pseudogene"; gene_name "Gm11784"; transcript_type "transcribed_unprocessed_pseudogene"; transcript_name "Gm11784-201"; level 2; transcript_support_level "NA"; mgi_id "MGI:3649457"; ont "PGO:0000005"; ont "PGO:0000019"; tag "basic"; tag "Ensembl_canonical"; tag "GENCODE_Primary"; havana_gene "OTTMUSG00000004257.1"; havana_transcript "OTTMUST00000009641.1";
chr4	HAVANA	exon	3387621	3387802	0	+	.	gene_id "ENSMUSG00000143363.1"; transcript_id "ENSMUST00000376362.1"; gene_type "lncRNA"; gene_name "ENSMUSG00000143363"; transcript_type "lncRNA"; transcript_name "ENSMUST00000376362"; exon_number 3; exon_id "ENSMUSE00001740322.1"; level 2; tag "TAGENE";
chr4	HAVANA	exon	3387621	3387802	0	+	.	gene_id "ENSMUSG00000143363.1"; transcript_id "ENSMUST00000376363.1"; gene_type "lncRNA"; gene_name "ENSMUSG00000143363"; transcript_type "lncRNA"; transcript_name "ENSMUST00000376363"; exon_number 3; exon_id "ENSMUSE00001740322.1"; level 2; tag "basic"; tag "TAGENE";
chr4	HAVANA	exon	3387621	3387802	0	+	.	gene_id "ENSMUSG00000083489.2"; transcript_id "ENSMUST00000118568.2"; gene_type "transcribed_unprocessed_pseudogene"; gene_name "Gm11784"; transcript_type "transcribed_unprocessed_pseudogene"; transcript_name "Gm11784-201"; exon_number 2; exon_id "ENSMUSE00000716080.2"; level 2; transcript_support_level "NA"; mgi_id "MGI:3649457"; ont "PGO:0000005"; ont "PGO:0000019"; tag "basic"; tag "Ensembl_canonical"; tag "GENCODE_Primary"; havana_gene "OTTMUSG00000004257.1"; havana_transcript "OTTMUST00000009641.1";
chr4	ENSEMBL_gcm37	exon	3387621	3387802	1.28639123717121	+	.	gene_id "ENSMUSG00000143363.1"; transcript_id "ENSMUSG00000143363.1_tx_1"; exon_id "chr4_3387621_3387802_+"; exonnum "3"; txlen "1074";
chr4	ENSEMBL_gcm37	exon	3387621	3387802	0.0351853058934846	+	.	gene_id "ENSMUSG00000143363.1"; transcript_id "ENSMUSG00000143363.1_tx_12"; exon_id "chr4_3387621_3387802_+"; exonnum "3"; txlen "1149";
chr4	ENSEMBL_gcm37	exon	3387621	3387802	0.0215651874831035	+	.	gene_id "ENSMUSG00000143363.1"; transcript_id "ENSMUSG00000143363.1_tx_13"; exon_id "chr4_3387621_3387802_+"; exonnum "3"; txlen "1151";
chr4	ENSEMBL_gcm37	exon	3387621	3387802	0.112548610967756	+	.	gene_id "ENSMUSG00000143363.1"; transcript_id "ENSMUSG00000143363.1_tx_9"; exon_id "chr4_3387621_3387802_+"; exonnum "3"; txlen "1072";
chr4	sragcm37_mid	exon	3388113	3388189	0.0351853058934846	+	.	gene_id "ENSMUSG00000143363.1"; transcript_id "ENSMUSG00000143363.1_tx_12"; exon_id "chr4_3388113_3388189_+"; exonnum "4"; txlen "1149";
chr4	sragcm37_mid	exon	3388113	3388189	0.0215651874831035	+	.	gene_id "ENSMUSG00000143363.1"; transcript_id "ENSMUSG00000143363.1_tx_13"; exon_id "chr4_3388113_3388189_+"; exonnum "4"; txlen "1151";
chr4	HAVANA	exon	3388546	3388691	0	+	.	gene_id "ENSMUSG00000083489.2"; transcript_id "ENSMUST00000118568.2"; gene_type "transcribed_unprocessed_pseudogene"; gene_name "Gm11784"; transcript_type "transcribed_unprocessed_pseudogene"; transcript_name "Gm11784-201"; exon_number 3; exon_id "ENSMUSE00000722036.2"; level 2; transcript_support_level "NA"; mgi_id "MGI:3649457"; ont "PGO:0000005"; ont "PGO:0000019"; tag "basic"; tag "Ensembl_canonical"; tag "GENCODE_Primary"; havana_gene "OTTMUSG00000004257.1"; havana_transcript "OTTMUST00000009641.1";
chr4	HAVANA	exon	3388546	3389095	0	+	.	gene_id "ENSMUSG00000143363.1"; transcript_id "ENSMUST00000376361.1"; gene_type "lncRNA"; gene_name "ENSMUSG00000143363"; transcript_type "lncRNA"; transcript_name "ENSMUST00000376361"; exon_number 3; exon_id "ENSMUSE00001740320.1"; level 2; tag "Ensembl_canonical"; tag "GENCODE_Primary"; tag "TAGENE";
chr4	ENSEMBL_gcm37	exon	3388546	3389095	1.28639123717121	+	.	gene_id "ENSMUSG00000143363.1"; transcript_id "ENSMUSG00000143363.1_tx_1"; exon_id "chr4_3388546_3389095_+"; exonnum "4"; txlen "1074";
chr4	ENSEMBL_gcm37	exon	3388546	3389095	0.0351853058934846	+	.	gene_id "ENSMUSG00000143363.1"; transcript_id "ENSMUSG00000143363.1_tx_12"; exon_id "chr4_3388546_3389095_+"; exonnum "5"; txlen "1149";
chr4	ENSEMBL_gcm37	exon	3388546	3389095	0.0215651874831035	+	.	gene_id "ENSMUSG00000143363.1"; transcript_id "ENSMUSG00000143363.1_tx_13"; exon_id "chr4_3388546_3389095_+"; exonnum "5"; txlen "1151";
chr4	ENSEMBL_gcm37	exon	3388546	3389095	0.48479340596975	+	.	gene_id "ENSMUSG00000143363.1"; transcript_id "ENSMUSG00000143363.1_tx_4"; exon_id "chr4_3388546_3389095_+"; exonnum "3"; txlen "892";
chr4	ENSEMBL_gcm37	exon	3388546	3389095	0.112548610967756	+	.	gene_id "ENSMUSG00000143363.1"; transcript_id "ENSMUSG00000143363.1_tx_9"; exon_id "chr4_3388546_3389095_+"; exonnum "4"; txlen "1072";
chr4	HAVANA	exon	3388546	3389098	0	+	.	gene_id "ENSMUSG00000143363.1"; transcript_id "ENSMUST00000376363.1"; gene_type "lncRNA"; gene_name "ENSMUSG00000143363"; transcript_type "lncRNA"; transcript_name "ENSMUST00000376363"; exon_number 4; exon_id "ENSMUSE00001740317.1"; level 2; tag "basic"; tag "TAGENE";
chr4	HAVANA	exon	3388546	3389098	0	+	.	gene_id "ENSMUSG00000143363.1"; transcript_id "ENSMUST00000376364.1"; gene_type "lncRNA"; gene_name "ENSMUSG00000143363"; transcript_type "lncRNA"; transcript_name "ENSMUST00000376364"; exon_number 3; exon_id "ENSMUSE00001740317.1"; level 2; tag "TAGENE";
chr4	HAVANA	exon	3388546	3389098	0	+	.	gene_id "ENSMUSG00000143363.1"; transcript_id "ENSMUST00000376366.1"; gene_type "lncRNA"; gene_name "ENSMUSG00000143363"; transcript_type "lncRNA"; transcript_name "ENSMUST00000376366"; exon_number 3; exon_id "ENSMUSE00001740317.1"; level 2; tag "TAGENE";
chr4	HAVANA	exon	3388546	3389111	0	+	.	gene_id "ENSMUSG00000143363.1"; transcript_id "ENSMUST00000376362.1"; gene_type "lncRNA"; gene_name "ENSMUSG00000143363"; transcript_type "lncRNA"; transcript_name "ENSMUST00000376362"; exon_number 4; exon_id "ENSMUSE00001740319.1"; level 2; tag "TAGENE";
chr4	sragcm37_es	exon	3425624	3425871	1.01765440143318	+	.	gene_id "ENSMUSG00000143363.1"; transcript_id "ENSMUSG00000143363.1_tx_2"; exon_id "chr4_3425624_3425871_+"; exonnum "1"; txlen "1237";
chr4	sragcm37_es	exon	3425624	3425871	0.266807081697971	+	.	gene_id "ENSMUSG00000143363.1"; transcript_id "ENSMUSG00000143363.1_tx_6"; exon_id "chr4_3425624_3425871_+"; exonnum "1"; txlen "1333";
chr4	sragcm37_es	exon	3427191	3427235	0.384778521179649	+	.	gene_id "ENSMUSG00000143363.1"; transcript_id "ENSMUSG00000143363.1_tx_5"; exon_id "chr4_3427191_3427235_+"; exonnum "1"; txlen "1034";
chr4	sragcm37_es	exon	3427191	3427235	0.129214095284881	+	.	gene_id "ENSMUSG00000143363.1"; transcript_id "ENSMUSG00000143363.1_tx_7"; exon_id "chr4_3427191_3427235_+"; exonnum "1"; txlen "1130";
chr4	sragcm37_es	exon	3428890	3429009	0.101525360580978	+	.	gene_id "ENSMUSG00000143363.1"; transcript_id "ENSMUSG00000143363.1_tx_11"; exon_id "chr4_3428890_3429009_+"; exonnum "1"; txlen "1205";
chr4	sragcm37_es	exon	3429486	3429733	0.114635996620708	+	.	gene_id "ENSMUSG00000143363.1"; transcript_id "ENSMUSG00000143363.1_tx_8"; exon_id "chr4_3429486_3429733_+"; exonnum "1"; txlen "1237";
chr4	sragcm37_mid	exon	3429573	3429668	0.101525360580978	+	.	gene_id "ENSMUSG00000143363.1"; transcript_id "ENSMUSG00000143363.1_tx_11"; exon_id "chr4_3429573_3429668_+"; exonnum "2"; txlen "1205";
chr4	sragcm37_mid	exon	3429573	3429668	0.266807081697971	+	.	gene_id "ENSMUSG00000143363.1"; transcript_id "ENSMUSG00000143363.1_tx_6"; exon_id "chr4_3429573_3429668_+"; exonnum "2"; txlen "1333";
chr4	sragcm37_mid	exon	3429573	3429668	0.129214095284881	+	.	gene_id "ENSMUSG00000143363.1"; transcript_id "ENSMUSG00000143363.1_tx_7"; exon_id "chr4_3429573_3429668_+"; exonnum "2"; txlen "1130";
chr4	sragcm37_mid	exon	3430845	3430979	0.101525360580978	+	.	gene_id "ENSMUSG00000143363.1"; transcript_id "ENSMUSG00000143363.1_tx_11"; exon_id "chr4_3430845_3430979_+"; exonnum "3"; txlen "1205";
chr4	sragcm37_mid	exon	3430845	3430979	1.01765440143318	+	.	gene_id "ENSMUSG00000143363.1"; transcript_id "ENSMUSG00000143363.1_tx_2"; exon_id "chr4_3430845_3430979_+"; exonnum "2"; txlen "1237";
chr4	sragcm37_mid	exon	3430845	3430979	0.384778521179649	+	.	gene_id "ENSMUSG00000143363.1"; transcript_id "ENSMUSG00000143363.1_tx_5"; exon_id "chr4_3430845_3430979_+"; exonnum "2"; txlen "1034";
chr4	sragcm37_mid	exon	3430845	3430979	0.266807081697971	+	.	gene_id "ENSMUSG00000143363.1"; transcript_id "ENSMUSG00000143363.1_tx_6"; exon_id "chr4_3430845_3430979_+"; exonnum "3"; txlen "1333";
chr4	sragcm37_mid	exon	3430845	3430979	0.129214095284881	+	.	gene_id "ENSMUSG00000143363.1"; transcript_id "ENSMUSG00000143363.1_tx_7"; exon_id "chr4_3430845_3430979_+"; exonnum "3"; txlen "1130";
chr4	sragcm37_mid	exon	3430845	3430979	0.114635996620708	+	.	gene_id "ENSMUSG00000143363.1"; transcript_id "ENSMUSG00000143363.1_tx_8"; exon_id "chr4_3430845_3430979_+"; exonnum "2"; txlen "1237";
chr4	sragcm37_ss	exon	3437530	3438383	0.101525360580978	+	.	gene_id "ENSMUSG00000143363.1"; transcript_id "ENSMUSG00000143363.1_tx_11"; exon_id "chr4_3437530_3438383_+"; exonnum "4"; txlen "1205";
chr4	sragcm37_ss	exon	3437530	3438383	1.01765440143318	+	.	gene_id "ENSMUSG00000143363.1"; transcript_id "ENSMUSG00000143363.1_tx_2"; exon_id "chr4_3437530_3438383_+"; exonnum "3"; txlen "1237";
chr4	sragcm37_ss	exon	3437530	3438383	0.384778521179649	+	.	gene_id "ENSMUSG00000143363.1"; transcript_id "ENSMUSG00000143363.1_tx_5"; exon_id "chr4_3437530_3438383_+"; exonnum "3"; txlen "1034";
chr4	sragcm37_ss	exon	3437530	3438383	0.266807081697971	+	.	gene_id "ENSMUSG00000143363.1"; transcript_id "ENSMUSG00000143363.1_tx_6"; exon_id "chr4_3437530_3438383_+"; exonnum "4"; txlen "1333";
chr4	sragcm37_ss	exon	3437530	3438383	0.129214095284881	+	.	gene_id "ENSMUSG00000143363.1"; transcript_id "ENSMUSG00000143363.1_tx_7"; exon_id "chr4_3437530_3438383_+"; exonnum "4"; txlen "1130";
chr4	sragcm37_ss	exon	3437530	3438383	0.114635996620708	+	.	gene_id "ENSMUSG00000143363.1"; transcript_id "ENSMUSG00000143363.1_tx_8"; exon_id "chr4_3437530_3438383_+"; exonnum "3"; txlen "1237";
chr4	HAVANA	gene	3455702	3456302	0	+	.	gene_id "ENSMUSG00000081711.2"; gene_type "processed_pseudogene"; gene_name "Gm11785"; level 2; mgi_id "MGI:3649459"; havana_gene "OTTMUSG00000004258.1";
chr4	HAVANA	transcript	3455702	3456302	0	+	.	gene_id "ENSMUSG00000081711.2"; transcript_id "ENSMUST00000120165.2"; gene_type "processed_pseudogene"; gene_name "Gm11785"; transcript_type "processed_pseudogene"; transcript_name "Gm11785-201"; level 2; transcript_support_level "NA"; mgi_id "MGI:3649459"; ont "PGO:0000004"; tag "basic"; tag "Ensembl_canonical"; tag "GENCODE_Primary"; havana_gene "OTTMUSG00000004258.1"; havana_transcript "OTTMUST00000009642.1";
chr4	HAVANA	exon	3455702	3456302	0	+	.	gene_id "ENSMUSG00000081711.2"; transcript_id "ENSMUST00000120165.2"; gene_type "processed_pseudogene"; gene_name "Gm11785"; transcript_type "processed_pseudogene"; transcript_name "Gm11785-201"; exon_number 1; exon_id "ENSMUSE00000708133.2"; level 2; transcript_support_level "NA"; mgi_id "MGI:3649459"; ont "PGO:0000004"; tag "basic"; tag "Ensembl_canonical"; tag "GENCODE_Primary"; havana_gene "OTTMUSG00000004258.1"; havana_transcript "OTTMUST00000009642.1";
chr4	sragcm37_es	exon	3456537	3456727	0.400811737048324	+	.	gene_id "sragcm37_gene_14822"; transcript_id "sragcm37_gene_14822_tx_2"; exon_id "chr4_3456537_3456727_+"; exonnum "1"; txlen "771";
chr4	sragcm37_ss	exon	3462159	3462738	0.400811737048324	+	.	gene_id "sragcm37_gene_14822"; transcript_id "sragcm37_gene_14822_tx_2"; exon_id "chr4_3462159_3462738_+"; exonnum "2"; txlen "771";
chr4	HAVANA	exon	3524298	3524473	0	+	.	gene_id "ENSMUSG00000128708.1"; transcript_id "ENSMUST00000289301.1"; gene_type "lncRNA"; gene_name "ENSMUSG00000128708"; transcript_type "lncRNA"; transcript_name "ENSMUST00000289301"; exon_number 1; exon_id "ENSMUSE00001572884.1"; level 2; tag "basic"; tag "Ensembl_canonical"; tag "GENCODE_Primary"; tag "TAGENE";
chr4	HAVANA	gene	3524298	3528639	0	+	.	gene_id "ENSMUSG00000128708.1"; gene_type "lncRNA"; gene_name "ENSMUSG00000128708"; level 2;
chr4	HAVANA	transcript	3524298	3528639	0	+	.	gene_id "ENSMUSG00000128708.1"; transcript_id "ENSMUST00000289301.1"; gene_type "lncRNA"; gene_name "ENSMUSG00000128708"; transcript_type "lncRNA"; transcript_name "ENSMUST00000289301"; level 2; tag "basic"; tag "Ensembl_canonical"; tag "GENCODE_Primary"; tag "TAGENE";
chr4	HAVANA	exon	3527565	3527713	0	+	.	gene_id "ENSMUSG00000128708.1"; transcript_id "ENSMUST00000289301.1"; gene_type "lncRNA"; gene_name "ENSMUSG00000128708"; transcript_type "lncRNA"; transcript_name "ENSMUST00000289301"; exon_number 2; exon_id "ENSMUSE00001572883.1"; level 2; tag "basic"; tag "Ensembl_canonical"; tag "GENCODE_Primary"; tag "TAGENE";
chr4	HAVANA	exon	3528354	3528639	0	+	.	gene_id "ENSMUSG00000128708.1"; transcript_id "ENSMUST00000289301.1"; gene_type "lncRNA"; gene_name "ENSMUSG00000128708"; transcript_type "lncRNA"; transcript_name "ENSMUST00000289301"; exon_number 3; exon_id "ENSMUSE00001572882.1"; level 2; tag "basic"; tag "Ensembl_canonical"; tag "GENCODE_Primary"; tag "TAGENE";
chr4	ENSEMBL	gene	3537090	3537191	0	+	.	gene_id "ENSMUSG00000094253.2"; gene_type "miRNA"; gene_name "Mir3471-2"; level 3; mgi_id "MGI:4441437";
chr4	ENSEMBL	transcript	3537090	3537191	0	+	.	gene_id "ENSMUSG00000094253.2"; transcript_id "ENSMUST00000174896.3"; gene_type "miRNA"; gene_name "Mir3471-2"; transcript_type "miRNA"; transcript_name "Mir3471-2-201"; level 3; transcript_support_level "NA"; mgi_id "MGI:4441437"; tag "basic"; tag "Ensembl_canonical"; tag "GENCODE_Primary";
chr4	ENSEMBL	exon	3537090	3537191	0	+	.	gene_id "ENSMUSG00000094253.2"; transcript_id "ENSMUST00000174896.3"; gene_type "miRNA"; gene_name "Mir3471-2"; transcript_type "miRNA"; transcript_name "Mir3471-2-201"; exon_number 1; exon_id "ENSMUSE00001083534.2"; level 3; transcript_support_level "NA"; mgi_id "MGI:4441437"; tag "basic"; tag "Ensembl_canonical"; tag "GENCODE_Primary";
chr4	sragcm37_es	exon	3554973	3555039	0.205236135986708	+	.	gene_id "sragcm37_gene_24291"; transcript_id "sragcm37_gene_24291_tx_1"; exon_id "chr4_3554973_3555039_+"; exonnum "1"; txlen "591";
chr4	sragcm37_ss	exon	3556248	3556771	0.205236135986708	+	.	gene_id "sragcm37_gene_24291"; transcript_id "sragcm37_gene_24291_tx_1"; exon_id "chr4_3556248_3556771_+"; exonnum "2"; txlen "591";
chr4	HAVANA	UTR	3574875	3575025	0	+	.	gene_id "ENSMUSG00000028233.7"; transcript_id "ENSMUST00000052712.6"; gene_type "protein_coding"; gene_name "Tgs1"; transcript_type "protein_coding"; transcript_name "Tgs1-201"; exon_number 1; exon_id "ENSMUSE00000177476.4"; level 2; protein_id "ENSMUSP00000054112.6"; transcript_support_level "1"; mgi_id "MGI:2151797"; tag "basic"; tag "Ensembl_canonical"; tag "GENCODE_Primary"; tag "appris_principal_1"; tag "CCDS"; ccdsid "CCDS17938.1"; havana_gene "OTTMUSG00000004256.1"; havana_transcript "OTTMUST00000009636.1";
chr4	HAVANA	exon	3574875	3575129	0	+	.	gene_id "ENSMUSG00000028233.7"; transcript_id "ENSMUST00000052712.6"; gene_type "protein_coding"; gene_name "Tgs1"; transcript_type "protein_coding"; transcript_name "Tgs1-201"; exon_number 1; exon_id "ENSMUSE00000177476.4"; level 2; protein_id "ENSMUSP00000054112.6"; transcript_support_level "1"; mgi_id "MGI:2151797"; tag "basic"; tag "Ensembl_canonical"; tag "GENCODE_Primary"; tag "appris_principal_1"; tag "CCDS"; ccdsid "CCDS17938.1"; havana_gene "OTTMUSG00000004256.1"; havana_transcript "OTTMUST00000009636.1";
chr4	HAVANA	gene	3574875	3616619	0	+	.	gene_id "ENSMUSG00000028233.7"; gene_type "protein_coding"; gene_name "Tgs1"; level 2; mgi_id "MGI:2151797"; havana_gene "OTTMUSG00000004256.1";
chr4	HAVANA	transcript	3574875	3616619	0	+	.	gene_id "ENSMUSG00000028233.7"; transcript_id "ENSMUST00000052712.6"; gene_type "protein_coding"; gene_name "Tgs1"; transcript_type "protein_coding"; transcript_name "Tgs1-201"; level 2; protein_id "ENSMUSP00000054112.6"; transcript_support_level "1"; mgi_id "MGI:2151797"; tag "basic"; tag "Ensembl_canonical"; tag "GENCODE_Primary"; tag "appris_principal_1"; tag "CCDS"; ccdsid "CCDS17938.1"; havana_gene "OTTMUSG00000004256.1"; havana_transcript "OTTMUST00000009636.1";
chr4	HAVANA	exon	3574950	3575129	0	+	.	gene_id "ENSMUSG00000028233.7"; transcript_id "ENSMUST00000132518.2"; gene_type "protein_coding"; gene_name "Tgs1"; transcript_type "retained_intron"; transcript_name "Tgs1-204"; exon_number 1; exon_id "ENSMUSE00000804293.2"; level 2; transcript_support_level "1"; mgi_id "MGI:2151797"; havana_gene "OTTMUSG00000004256.1"; havana_transcript "OTTMUST00000009637.1";
chr4	HAVANA	transcript	3574950	3583931	0	+	.	gene_id "ENSMUSG00000028233.7"; transcript_id "ENSMUST00000132518.2"; gene_type "protein_coding"; gene_name "Tgs1"; transcript_type "retained_intron"; transcript_name "Tgs1-204"; level 2; transcript_support_level "1"; mgi_id "MGI:2151797"; havana_gene "OTTMUSG00000004256.1"; havana_transcript "OTTMUST00000009637.1";
chr4	HAVANA	start_codon	3575026	3575028	0	+	0	gene_id "ENSMUSG00000028233.7"; transcript_id "ENSMUST00000052712.6"; gene_type "protein_coding"; gene_name "Tgs1"; transcript_type "protein_coding"; transcript_name "Tgs1-201"; exon_number 1; exon_id "ENSMUSE00000177476.4"; level 2; protein_id "ENSMUSP00000054112.6"; transcript_support_level "1"; mgi_id "MGI:2151797"; tag "basic"; tag "Ensembl_canonical"; tag "GENCODE_Primary"; tag "appris_principal_1"; tag "CCDS"; ccdsid "CCDS17938.1"; havana_gene "OTTMUSG00000004256.1"; havana_transcript "OTTMUST00000009636.1";
chr4	HAVANA	CDS	3575026	3575129	0	+	0	gene_id "ENSMUSG00000028233.7"; transcript_id "ENSMUST00000052712.6"; gene_type "protein_coding"; gene_name "Tgs1"; transcript_type "protein_coding"; transcript_name "Tgs1-201"; exon_number 1; exon_id "ENSMUSE00000177476.4"; level 2; protein_id "ENSMUSP00000054112.6"; transcript_support_level "1"; mgi_id "MGI:2151797"; tag "basic"; tag "Ensembl_canonical"; tag "GENCODE_Primary"; tag "appris_principal_1"; tag "CCDS"; ccdsid "CCDS17938.1"; havana_gene "OTTMUSG00000004256.1"; havana_transcript "OTTMUST00000009636.1";
chr4	sragcm37_es	exon	3576794	3577062	0.0232089915222815	+	.	gene_id "ENSMUSG00000028233.7"; transcript_id "ENSMUSG00000028233.7_tx_3"; exon_id "chr4_3576794_3577062_+"; exonnum "1"; txlen "3521";
chr4	sragcm37_mid	exon	3577572	3577652	0.0773633050742716	+	.	gene_id "ENSMUSG00000028233.7"; transcript_id "ENSMUSG00000028233.7_tx_2"; exon_id "chr4_3577572_3577652_+"; exonnum "1"; txlen "3333";
chr4	sragcm37_mid	exon	3578708	3578914	0.0773633050742716	+	.	gene_id "ENSMUSG00000028233.7"; transcript_id "ENSMUSG00000028233.7_tx_2"; exon_id "chr4_3578708_3578914_+"; exonnum "2"; txlen "3333";
chr4	sragcm37_mid	exon	3578708	3578914	0.0232089915222815	+	.	gene_id "ENSMUSG00000028233.7"; transcript_id "ENSMUSG00000028233.7_tx_3"; exon_id "chr4_3578708_3578914_+"; exonnum "2"; txlen "3521";
chr4	HAVANA	exon	3583425	3583489	0	+	.	gene_id "ENSMUSG00000028233.7"; transcript_id "ENSMUST00000052712.6"; gene_type "protein_coding"; gene_name "Tgs1"; transcript_type "protein_coding"; transcript_name "Tgs1-201"; exon_number 2; exon_id "ENSMUSE00000177474.2"; level 2; protein_id "ENSMUSP00000054112.6"; transcript_support_level "1"; mgi_id "MGI:2151797"; tag "basic"; tag "Ensembl_canonical"; tag "GENCODE_Primary"; tag "appris_principal_1"; tag "CCDS"; ccdsid "CCDS17938.1"; havana_gene "OTTMUSG00000004256.1"; havana_transcript "OTTMUST00000009636.1";
chr4	HAVANA	CDS	3583425	3583489	0	+	1	gene_id "ENSMUSG00000028233.7"; transcript_id "ENSMUST00000052712.6"; gene_type "protein_coding"; gene_name "Tgs1"; transcript_type "protein_coding"; transcript_name "Tgs1-201"; exon_number 2; exon_id "ENSMUSE00000177474.2"; level 2; protein_id "ENSMUSP00000054112.6"; transcript_support_level "1"; mgi_id "MGI:2151797"; tag "basic"; tag "Ensembl_canonical"; tag "GENCODE_Primary"; tag "appris_principal_1"; tag "CCDS"; ccdsid "CCDS17938.1"; havana_gene "OTTMUSG00000004256.1"; havana_transcript "OTTMUST00000009636.1";
chr4	ENSEMBL_gcm37	exon	3583425	3583489	0.0773633050742716	+	.	gene_id "ENSMUSG00000028233.7"; transcript_id "ENSMUSG00000028233.7_tx_2"; exon_id "chr4_3583425_3583489_+"; exonnum "3"; txlen "3333";
chr4	ENSEMBL_gcm37	exon	3583425	3583489	0.0232089915222815	+	.	gene_id "ENSMUSG00000028233.7"; transcript_id "ENSMUSG00000028233.7_tx_3"; exon_id "chr4_3583425_3583489_+"; exonnum "3"; txlen "3521";
chr4	HAVANA	exon	3583425	3583931	0	+	.	gene_id "ENSMUSG00000028233.7"; transcript_id "ENSMUST00000132518.2"; gene_type "protein_coding"; gene_name "Tgs1"; transcript_type "retained_intron"; transcript_name "Tgs1-204"; exon_number 2; exon_id "ENSMUSE00000743779.2"; level 2; transcript_support_level "1"; mgi_id "MGI:2151797"; havana_gene "OTTMUSG00000004256.1"; havana_transcript "OTTMUST00000009637.1";
chr4	HAVANA	exon	3585031	3585188	0	+	.	gene_id "ENSMUSG00000028233.7"; transcript_id "ENSMUST00000052712.6"; gene_type "protein_coding"; gene_name "Tgs1"; transcript_type "protein_coding"; transcript_name "Tgs1-201"; exon_number 3; exon_id "ENSMUSE00000177471.2"; level 2; protein_id "ENSMUSP00000054112.6"; transcript_support_level "1"; mgi_id "MGI:2151797"; tag "basic"; tag "Ensembl_canonical"; tag "GENCODE_Primary"; tag "appris_principal_1"; tag "CCDS"; ccdsid "CCDS17938.1"; havana_gene "OTTMUSG00000004256.1"; havana_transcript "OTTMUST00000009636.1";
chr4	HAVANA	CDS	3585031	3585188	0	+	2	gene_id "ENSMUSG00000028233.7"; transcript_id "ENSMUST00000052712.6"; gene_type "protein_coding"; gene_name "Tgs1"; transcript_type "protein_coding"; transcript_name "Tgs1-201"; exon_number 3; exon_id "ENSMUSE00000177471.2"; level 2; protein_id "ENSMUSP00000054112.6"; transcript_support_level "1"; mgi_id "MGI:2151797"; tag "basic"; tag "Ensembl_canonical"; tag "GENCODE_Primary"; tag "appris_principal_1"; tag "CCDS"; ccdsid "CCDS17938.1"; havana_gene "OTTMUSG00000004256.1"; havana_transcript "OTTMUST00000009636.1";
chr4	ENSEMBL_gcm37	exon	3585031	3585188	0.0773633050742716	+	.	gene_id "ENSMUSG00000028233.7"; transcript_id "ENSMUSG00000028233.7_tx_2"; exon_id "chr4_3585031_3585188_+"; exonnum "4"; txlen "3333";
chr4	ENSEMBL_gcm37	exon	3585031	3585188	0.0232089915222815	+	.	gene_id "ENSMUSG00000028233.7"; transcript_id "ENSMUSG00000028233.7_tx_3"; exon_id "chr4_3585031_3585188_+"; exonnum "4"; txlen "3521";
chr4	HAVANA	exon	3585452	3586265	0	+	.	gene_id "ENSMUSG00000028233.7"; transcript_id "ENSMUST00000052712.6"; gene_type "protein_coding"; gene_name "Tgs1"; transcript_type "protein_coding"; transcript_name "Tgs1-201"; exon_number 4; exon_id "ENSMUSE00000177469.2"; level 2; protein_id "ENSMUSP00000054112.6"; transcript_support_level "1"; mgi_id "MGI:2151797"; tag "basic"; tag "Ensembl_canonical"; tag "GENCODE_Primary"; tag "appris_principal_1"; tag "CCDS"; ccdsid "CCDS17938.1"; havana_gene "OTTMUSG00000004256.1"; havana_transcript "OTTMUST00000009636.1";
chr4	HAVANA	CDS	3585452	3586265	0	+	0	gene_id "ENSMUSG00000028233.7"; transcript_id "ENSMUST00000052712.6"; gene_type "protein_coding"; gene_name "Tgs1"; transcript_type "protein_coding"; transcript_name "Tgs1-201"; exon_number 4; exon_id "ENSMUSE00000177469.2"; level 2; protein_id "ENSMUSP00000054112.6"; transcript_support_level "1"; mgi_id "MGI:2151797"; tag "basic"; tag "Ensembl_canonical"; tag "GENCODE_Primary"; tag "appris_principal_1"; tag "CCDS"; ccdsid "CCDS17938.1"; havana_gene "OTTMUSG00000004256.1"; havana_transcript "OTTMUST00000009636.1";
chr4	ENSEMBL_gcm37	exon	3585452	3586265	0.0773633050742716	+	.	gene_id "ENSMUSG00000028233.7"; transcript_id "ENSMUSG00000028233.7_tx_2"; exon_id "chr4_3585452_3586265_+"; exonnum "5"; txlen "3333";
chr4	ENSEMBL_gcm37	exon	3585452	3586265	0.0232089915222815	+	.	gene_id "ENSMUSG00000028233.7"; transcript_id "ENSMUSG00000028233.7_tx_3"; exon_id "chr4_3585452_3586265_+"; exonnum "5"; txlen "3521";
chr4	HAVANA	exon	3589147	3589264	0	+	.	gene_id "ENSMUSG00000028233.7"; transcript_id "ENSMUST00000052712.6"; gene_type "protein_coding"; gene_name "Tgs1"; transcript_type "protein_coding"; transcript_name "Tgs1-201"; exon_number 5; exon_id "ENSMUSE00000177467.2"; level 2; protein_id "ENSMUSP00000054112.6"; transcript_support_level "1"; mgi_id "MGI:2151797"; tag "basic"; tag "Ensembl_canonical"; tag "GENCODE_Primary"; tag "appris_principal_1"; tag "CCDS"; ccdsid "CCDS17938.1"; havana_gene "OTTMUSG00000004256.1"; havana_transcript "OTTMUST00000009636.1";
chr4	HAVANA	CDS	3589147	3589264	0	+	2	gene_id "ENSMUSG00000028233.7"; transcript_id "ENSMUST00000052712.6"; gene_type "protein_coding"; gene_name "Tgs1"; transcript_type "protein_coding"; transcript_name "Tgs1-201"; exon_number 5; exon_id "ENSMUSE00000177467.2"; level 2; protein_id "ENSMUSP00000054112.6"; transcript_support_level "1"; mgi_id "MGI:2151797"; tag "basic"; tag "Ensembl_canonical"; tag "GENCODE_Primary"; tag "appris_principal_1"; tag "CCDS"; ccdsid "CCDS17938.1"; havana_gene "OTTMUSG00000004256.1"; havana_transcript "OTTMUST00000009636.1";
chr4	ENSEMBL_gcm37	exon	3589147	3589264	0.0773633050742716	+	.	gene_id "ENSMUSG00000028233.7"; transcript_id "ENSMUSG00000028233.7_tx_2"; exon_id "chr4_3589147_3589264_+"; exonnum "6"; txlen "3333";
chr4	ENSEMBL_gcm37	exon	3589147	3589264	0.0232089915222815	+	.	gene_id "ENSMUSG00000028233.7"; transcript_id "ENSMUSG00000028233.7_tx_3"; exon_id "chr4_3589147_3589264_+"; exonnum "6"; txlen "3521";
chr4	sragcm37_mid	exon	3590763	3590857	0.0773633050742716	+	.	gene_id "ENSMUSG00000028233.7"; transcript_id "ENSMUSG00000028233.7_tx_2"; exon_id "chr4_3590763_3590857_+"; exonnum "7"; txlen "3333";
chr4	sragcm37_mid	exon	3590763	3590857	0.0232089915222815	+	.	gene_id "ENSMUSG00000028233.7"; transcript_id "ENSMUSG00000028233.7_tx_3"; exon_id "chr4_3590763_3590857_+"; exonnum "7"; txlen "3521";
chr4	HAVANA	exon	3591228	3591314	0	+	.	gene_id "ENSMUSG00000028233.7"; transcript_id "ENSMUST00000052712.6"; gene_type "protein_coding"; gene_name "Tgs1"; transcript_type "protein_coding"; transcript_name "Tgs1-201"; exon_number 6; exon_id "ENSMUSE00000495174.2"; level 2; protein_id "ENSMUSP00000054112.6"; transcript_support_level "1"; mgi_id "MGI:2151797"; tag "basic"; tag "Ensembl_canonical"; tag "GENCODE_Primary"; tag "appris_principal_1"; tag "CCDS"; ccdsid "CCDS17938.1"; havana_gene "OTTMUSG00000004256.1"; havana_transcript "OTTMUST00000009636.1";
chr4	HAVANA	CDS	3591228	3591314	0	+	1	gene_id "ENSMUSG00000028233.7"; transcript_id "ENSMUST00000052712.6"; gene_type "protein_coding"; gene_name "Tgs1"; transcript_type "protein_coding"; transcript_name "Tgs1-201"; exon_number 6; exon_id "ENSMUSE00000495174.2"; level 2; protein_id "ENSMUSP00000054112.6"; transcript_support_level "1"; mgi_id "MGI:2151797"; tag "basic"; tag "Ensembl_canonical"; tag "GENCODE_Primary"; tag "appris_principal_1"; tag "CCDS"; ccdsid "CCDS17938.1"; havana_gene "OTTMUSG00000004256.1"; havana_transcript "OTTMUST00000009636.1";
chr4	ENSEMBL_gcm37	exon	3591228	3591314	0.0773633050742716	+	.	gene_id "ENSMUSG00000028233.7"; transcript_id "ENSMUSG00000028233.7_tx_2"; exon_id "chr4_3591228_3591314_+"; exonnum "8"; txlen "3333";
chr4	ENSEMBL_gcm37	exon	3591228	3591314	0.0232089915222815	+	.	gene_id "ENSMUSG00000028233.7"; transcript_id "ENSMUSG00000028233.7_tx_3"; exon_id "chr4_3591228_3591314_+"; exonnum "8"; txlen "3521";
chr4	HAVANA	exon	3593460	3593637	0	+	.	gene_id "ENSMUSG00000028233.7"; transcript_id "ENSMUST00000052712.6"; gene_type "protein_coding"; gene_name "Tgs1"; transcript_type "protein_coding"; transcript_name "Tgs1-201"; exon_number 7; exon_id "ENSMUSE00000177470.2"; level 2; protein_id "ENSMUSP00000054112.6"; transcript_support_level "1"; mgi_id "MGI:2151797"; tag "basic"; tag "Ensembl_canonical"; tag "GENCODE_Primary"; tag "appris_principal_1"; tag "CCDS"; ccdsid "CCDS17938.1"; havana_gene "OTTMUSG00000004256.1"; havana_transcript "OTTMUST00000009636.1";
chr4	HAVANA	CDS	3593460	3593637	0	+	1	gene_id "ENSMUSG00000028233.7"; transcript_id "ENSMUST00000052712.6"; gene_type "protein_coding"; gene_name "Tgs1"; transcript_type "protein_coding"; transcript_name "Tgs1-201"; exon_number 7; exon_id "ENSMUSE00000177470.2"; level 2; protein_id "ENSMUSP00000054112.6"; transcript_support_level "1"; mgi_id "MGI:2151797"; tag "basic"; tag "Ensembl_canonical"; tag "GENCODE_Primary"; tag "appris_principal_1"; tag "CCDS"; ccdsid "CCDS17938.1"; havana_gene "OTTMUSG00000004256.1"; havana_transcript "OTTMUST00000009636.1";
chr4	ENSEMBL_gcm37	exon	3593460	3593637	0.0773633050742716	+	.	gene_id "ENSMUSG00000028233.7"; transcript_id "ENSMUSG00000028233.7_tx_2"; exon_id "chr4_3593460_3593637_+"; exonnum "9"; txlen "3333";
chr4	ENSEMBL_gcm37	exon	3593460	3593637	0.0232089915222815	+	.	gene_id "ENSMUSG00000028233.7"; transcript_id "ENSMUSG00000028233.7_tx_3"; exon_id "chr4_3593460_3593637_+"; exonnum "9"; txlen "3521";
chr4	HAVANA	exon	3593586	3593637	0	+	.	gene_id "ENSMUSG00000028233.7"; transcript_id "ENSMUST00000129964.2"; gene_type "protein_coding"; gene_name "Tgs1"; transcript_type "protein_coding_CDS_not_defined"; transcript_name "Tgs1-202"; exon_number 1; exon_id "ENSMUSE00000823544.2"; level 2; transcript_support_level "3"; mgi_id "MGI:2151797"; havana_gene "OTTMUSG00000004256.1"; havana_transcript "OTTMUST00000009638.1";
chr4	HAVANA	transcript	3593586	3598606	0	+	.	gene_id "ENSMUSG00000028233.7"; transcript_id "ENSMUST00000129964.2"; gene_type "protein_coding"; gene_name "Tgs1"; transcript_type "protein_coding_CDS_not_defined"; transcript_name "Tgs1-202"; level 2; transcript_support_level "3"; mgi_id "MGI:2151797"; havana_gene "OTTMUSG00000004256.1"; havana_transcript "OTTMUST00000009638.1";
chr4	HAVANA	exon	3594935	3595032	0	+	.	gene_id "ENSMUSG00000028233.7"; transcript_id "ENSMUST00000129964.2"; gene_type "protein_coding"; gene_name "Tgs1"; transcript_type "protein_coding_CDS_not_defined"; transcript_name "Tgs1-202"; exon_number 2; exon_id "ENSMUSE00000765813.2"; level 2; transcript_support_level "3"; mgi_id "MGI:2151797"; havana_gene "OTTMUSG00000004256.1"; havana_transcript "OTTMUST00000009638.1";
chr4	ENSEMBL_gcm37	exon	3594935	3595032	0.0773633050742716	+	.	gene_id "ENSMUSG00000028233.7"; transcript_id "ENSMUSG00000028233.7_tx_2"; exon_id "chr4_3594935_3595032_+"; exonnum "10"; txlen "3333";
chr4	ENSEMBL_gcm37	exon	3594935	3595032	0.0232089915222815	+	.	gene_id "ENSMUSG00000028233.7"; transcript_id "ENSMUSG00000028233.7_tx_3"; exon_id "chr4_3594935_3595032_+"; exonnum "10"; txlen "3521";
chr4	HAVANA	exon	3595357	3595657	0	+	.	gene_id "ENSMUSG00000028233.7"; transcript_id "ENSMUST00000052712.6"; gene_type "protein_coding"; gene_name "Tgs1"; transcript_type "protein_coding"; transcript_name "Tgs1-201"; exon_number 8; exon_id "ENSMUSE00001214615.2"; level 2; protein_id "ENSMUSP00000054112.6"; transcript_support_level "1"; mgi_id "MGI:2151797"; tag "basic"; tag "Ensembl_canonical"; tag "GENCODE_Primary"; tag "appris_principal_1"; tag "CCDS"; ccdsid "CCDS17938.1"; havana_gene "OTTMUSG00000004256.1"; havana_transcript "OTTMUST00000009636.1";
chr4	HAVANA	CDS	3595357	3595657	0	+	0	gene_id "ENSMUSG00000028233.7"; transcript_id "ENSMUST00000052712.6"; gene_type "protein_coding"; gene_name "Tgs1"; transcript_type "protein_coding"; transcript_name "Tgs1-201"; exon_number 8; exon_id "ENSMUSE00001214615.2"; level 2; protein_id "ENSMUSP00000054112.6"; transcript_support_level "1"; mgi_id "MGI:2151797"; tag "basic"; tag "Ensembl_canonical"; tag "GENCODE_Primary"; tag "appris_principal_1"; tag "CCDS"; ccdsid "CCDS17938.1"; havana_gene "OTTMUSG00000004256.1"; havana_transcript "OTTMUST00000009636.1";
chr4	HAVANA	exon	3595357	3595657	0	+	.	gene_id "ENSMUSG00000028233.7"; transcript_id "ENSMUST00000129964.2"; gene_type "protein_coding"; gene_name "Tgs1"; transcript_type "protein_coding_CDS_not_defined"; transcript_name "Tgs1-202"; exon_number 3; exon_id "ENSMUSE00001253390.2"; level 2; transcript_support_level "3"; mgi_id "MGI:2151797"; havana_gene "OTTMUSG00000004256.1"; havana_transcript "OTTMUST00000009638.1";
chr4	ENSEMBL_gcm37	exon	3595357	3595657	0.0773633050742716	+	.	gene_id "ENSMUSG00000028233.7"; transcript_id "ENSMUSG00000028233.7_tx_2"; exon_id "chr4_3595357_3595657_+"; exonnum "11"; txlen "3333";
chr4	ENSEMBL_gcm37	exon	3595357	3595657	0.0232089915222815	+	.	gene_id "ENSMUSG00000028233.7"; transcript_id "ENSMUSG00000028233.7_tx_3"; exon_id "chr4_3595357_3595657_+"; exonnum "11"; txlen "3521";
chr4	HAVANA	exon	3598514	3598606	0	+	.	gene_id "ENSMUSG00000028233.7"; transcript_id "ENSMUST00000129964.2"; gene_type "protein_coding"; gene_name "Tgs1"; transcript_type "protein_coding_CDS_not_defined"; transcript_name "Tgs1-202"; exon_number 4; exon_id "ENSMUSE00000732257.2"; level 2; transcript_support_level "3"; mgi_id "MGI:2151797"; havana_gene "OTTMUSG00000004256.1"; havana_transcript "OTTMUST00000009638.1";
chr4	HAVANA	exon	3598514	3598663	0	+	.	gene_id "ENSMUSG00000028233.7"; transcript_id "ENSMUST00000052712.6"; gene_type "protein_coding"; gene_name "Tgs1"; transcript_type "protein_coding"; transcript_name "Tgs1-201"; exon_number 9; exon_id "ENSMUSE00000268959.2"; level 2; protein_id "ENSMUSP00000054112.6"; transcript_support_level "1"; mgi_id "MGI:2151797"; tag "basic"; tag "Ensembl_canonical"; tag "GENCODE_Primary"; tag "appris_principal_1"; tag "CCDS"; ccdsid "CCDS17938.1"; havana_gene "OTTMUSG00000004256.1"; havana_transcript "OTTMUST00000009636.1";
chr4	HAVANA	CDS	3598514	3598663	0	+	2	gene_id "ENSMUSG00000028233.7"; transcript_id "ENSMUST00000052712.6"; gene_type "protein_coding"; gene_name "Tgs1"; transcript_type "protein_coding"; transcript_name "Tgs1-201"; exon_number 9; exon_id "ENSMUSE00000268959.2"; level 2; protein_id "ENSMUSP00000054112.6"; transcript_support_level "1"; mgi_id "MGI:2151797"; tag "basic"; tag "Ensembl_canonical"; tag "GENCODE_Primary"; tag "appris_principal_1"; tag "CCDS"; ccdsid "CCDS17938.1"; havana_gene "OTTMUSG00000004256.1"; havana_transcript "OTTMUST00000009636.1";
chr4	ENSEMBL_gcm37	exon	3598514	3598663	0.0773633050742716	+	.	gene_id "ENSMUSG00000028233.7"; transcript_id "ENSMUSG00000028233.7_tx_2"; exon_id "chr4_3598514_3598663_+"; exonnum "12"; txlen "3333";
chr4	ENSEMBL_gcm37	exon	3598514	3598663	0.0232089915222815	+	.	gene_id "ENSMUSG00000028233.7"; transcript_id "ENSMUSG00000028233.7_tx_3"; exon_id "chr4_3598514_3598663_+"; exonnum "12"; txlen "3521";
chr4	HAVANA	exon	3598554	3598663	0	+	.	gene_id "ENSMUSG00000028233.7"; transcript_id "ENSMUST00000130514.2"; gene_type "protein_coding"; gene_name "Tgs1"; transcript_type "retained_intron"; transcript_name "Tgs1-203"; exon_number 1; exon_id "ENSMUSE00000746345.2"; level 2; transcript_support_level "3"; mgi_id "MGI:2151797"; havana_gene "OTTMUSG00000004256.1"; havana_transcript "OTTMUST00000009639.1";
chr4	HAVANA	transcript	3598554	3602551	0	+	.	gene_id "ENSMUSG00000028233.7"; transcript_id "ENSMUST00000130514.2"; gene_type "protein_coding"; gene_name "Tgs1"; transcript_type "retained_intron"; transcript_name "Tgs1-203"; level 2; transcript_support_level "3"; mgi_id "MGI:2151797"; havana_gene "OTTMUSG00000004256.1"; havana_transcript "OTTMUST00000009639.1";
chr4	HAVANA	exon	3602147	3602290	0	+	.	gene_id "ENSMUSG00000028233.7"; transcript_id "ENSMUST00000052712.6"; gene_type "protein_coding"; gene_name "Tgs1"; transcript_type "protein_coding"; transcript_name "Tgs1-201"; exon_number 10; exon_id "ENSMUSE00000177465.2"; level 2; protein_id "ENSMUSP00000054112.6"; transcript_support_level "1"; mgi_id "MGI:2151797"; tag "basic"; tag "Ensembl_canonical"; tag "GENCODE_Primary"; tag "appris_principal_1"; tag "CCDS"; ccdsid "CCDS17938.1"; havana_gene "OTTMUSG00000004256.1"; havana_transcript "OTTMUST00000009636.1";
chr4	HAVANA	CDS	3602147	3602290	0	+	2	gene_id "ENSMUSG00000028233.7"; transcript_id "ENSMUST00000052712.6"; gene_type "protein_coding"; gene_name "Tgs1"; transcript_type "protein_coding"; transcript_name "Tgs1-201"; exon_number 10; exon_id "ENSMUSE00000177465.2"; level 2; protein_id "ENSMUSP00000054112.6"; transcript_support_level "1"; mgi_id "MGI:2151797"; tag "basic"; tag "Ensembl_canonical"; tag "GENCODE_Primary"; tag "appris_principal_1"; tag "CCDS"; ccdsid "CCDS17938.1"; havana_gene "OTTMUSG00000004256.1"; havana_transcript "OTTMUST00000009636.1";
chr4	ENSEMBL_gcm37	exon	3602147	3602290	0.0773633050742716	+	.	gene_id "ENSMUSG00000028233.7"; transcript_id "ENSMUSG00000028233.7_tx_2"; exon_id "chr4_3602147_3602290_+"; exonnum "13"; txlen "3333";
chr4	ENSEMBL_gcm37	exon	3602147	3602290	0.0232089915222815	+	.	gene_id "ENSMUSG00000028233.7"; transcript_id "ENSMUSG00000028233.7_tx_3"; exon_id "chr4_3602147_3602290_+"; exonnum "13"; txlen "3521";
chr4	HAVANA	exon	3602147	3602551	0	+	.	gene_id "ENSMUSG00000028233.7"; transcript_id "ENSMUST00000130514.2"; gene_type "protein_coding"; gene_name "Tgs1"; transcript_type "retained_intron"; transcript_name "Tgs1-203"; exon_number 2; exon_id "ENSMUSE00000794567.2"; level 2; transcript_support_level "3"; mgi_id "MGI:2151797"; havana_gene "OTTMUSG00000004256.1"; havana_transcript "OTTMUST00000009639.1";
chr4	HAVANA	exon	3604699	3604915	0	+	.	gene_id "ENSMUSG00000028233.7"; transcript_id "ENSMUST00000052712.6"; gene_type "protein_coding"; gene_name "Tgs1"; transcript_type "protein_coding"; transcript_name "Tgs1-201"; exon_number 11; exon_id "ENSMUSE00000661017.2"; level 2; protein_id "ENSMUSP00000054112.6"; transcript_support_level "1"; mgi_id "MGI:2151797"; tag "basic"; tag "Ensembl_canonical"; tag "GENCODE_Primary"; tag "appris_principal_1"; tag "CCDS"; ccdsid "CCDS17938.1"; havana_gene "OTTMUSG00000004256.1"; havana_transcript "OTTMUST00000009636.1";
chr4	HAVANA	CDS	3604699	3604915	0	+	2	gene_id "ENSMUSG00000028233.7"; transcript_id "ENSMUST00000052712.6"; gene_type "protein_coding"; gene_name "Tgs1"; transcript_type "protein_coding"; transcript_name "Tgs1-201"; exon_number 11; exon_id "ENSMUSE00000661017.2"; level 2; protein_id "ENSMUSP00000054112.6"; transcript_support_level "1"; mgi_id "MGI:2151797"; tag "basic"; tag "Ensembl_canonical"; tag "GENCODE_Primary"; tag "appris_principal_1"; tag "CCDS"; ccdsid "CCDS17938.1"; havana_gene "OTTMUSG00000004256.1"; havana_transcript "OTTMUST00000009636.1";
chr4	ENSEMBL_gcm37	exon	3604699	3604915	0.0773633050742716	+	.	gene_id "ENSMUSG00000028233.7"; transcript_id "ENSMUSG00000028233.7_tx_2"; exon_id "chr4_3604699_3604915_+"; exonnum "14"; txlen "3333";
chr4	ENSEMBL_gcm37	exon	3604699	3604915	0.0232089915222815	+	.	gene_id "ENSMUSG00000028233.7"; transcript_id "ENSMUSG00000028233.7_tx_3"; exon_id "chr4_3604699_3604915_+"; exonnum "14"; txlen "3521";
chr4	HAVANA	exon	3605637	3605901	0	+	.	gene_id "ENSMUSG00000028233.7"; transcript_id "ENSMUST00000146315.2"; gene_type "protein_coding"; gene_name "Tgs1"; transcript_type "retained_intron"; transcript_name "Tgs1-205"; exon_number 1; exon_id "ENSMUSE00000756568.2"; level 2; transcript_support_level "2"; mgi_id "MGI:2151797"; havana_gene "OTTMUSG00000004256.1"; havana_transcript "OTTMUST00000009640.1";
chr4	HAVANA	transcript	3605637	3615283	0	+	.	gene_id "ENSMUSG00000028233.7"; transcript_id "ENSMUST00000146315.2"; gene_type "protein_coding"; gene_name "Tgs1"; transcript_type "retained_intron"; transcript_name "Tgs1-205"; level 2; transcript_support_level "2"; mgi_id "MGI:2151797"; havana_gene "OTTMUSG00000004256.1"; havana_transcript "OTTMUST00000009640.1";
chr4	HAVANA	exon	3605823	3605901	0	+	.	gene_id "ENSMUSG00000028233.7"; transcript_id "ENSMUST00000052712.6"; gene_type "protein_coding"; gene_name "Tgs1"; transcript_type "protein_coding"; transcript_name "Tgs1-201"; exon_number 12; exon_id "ENSMUSE00000661016.2"; level 2; protein_id "ENSMUSP00000054112.6"; transcript_support_level "1"; mgi_id "MGI:2151797"; tag "basic"; tag "Ensembl_canonical"; tag "GENCODE_Primary"; tag "appris_principal_1"; tag "CCDS"; ccdsid "CCDS17938.1"; havana_gene "OTTMUSG00000004256.1"; havana_transcript "OTTMUST00000009636.1";
chr4	HAVANA	CDS	3605823	3605901	0	+	1	gene_id "ENSMUSG00000028233.7"; transcript_id "ENSMUST00000052712.6"; gene_type "protein_coding"; gene_name "Tgs1"; transcript_type "protein_coding"; transcript_name "Tgs1-201"; exon_number 12; exon_id "ENSMUSE00000661016.2"; level 2; protein_id "ENSMUSP00000054112.6"; transcript_support_level "1"; mgi_id "MGI:2151797"; tag "basic"; tag "Ensembl_canonical"; tag "GENCODE_Primary"; tag "appris_principal_1"; tag "CCDS"; ccdsid "CCDS17938.1"; havana_gene "OTTMUSG00000004256.1"; havana_transcript "OTTMUST00000009636.1";
chr4	ENSEMBL_gcm37	exon	3605823	3605901	0.0773633050742716	+	.	gene_id "ENSMUSG00000028233.7"; transcript_id "ENSMUSG00000028233.7_tx_2"; exon_id "chr4_3605823_3605901_+"; exonnum "15"; txlen "3333";
chr4	ENSEMBL_gcm37	exon	3605823	3605901	0.0232089915222815	+	.	gene_id "ENSMUSG00000028233.7"; transcript_id "ENSMUSG00000028233.7_tx_3"; exon_id "chr4_3605823_3605901_+"; exonnum "15"; txlen "3521";
chr4	sragcm37_mid	exon	3607217	3607332	0.0773633050742716	+	.	gene_id "ENSMUSG00000028233.7"; transcript_id "ENSMUSG00000028233.7_tx_2"; exon_id "chr4_3607217_3607332_+"; exonnum "16"; txlen "3333";
chr4	sragcm37_mid	exon	3607217	3607332	0.0232089915222815	+	.	gene_id "ENSMUSG00000028233.7"; transcript_id "ENSMUSG00000028233.7_tx_3"; exon_id "chr4_3607217_3607332_+"; exonnum "16"; txlen "3521";
chr4	HAVANA	CDS	3614859	3615002	0	+	0	gene_id "ENSMUSG00000028233.7"; transcript_id "ENSMUST00000052712.6"; gene_type "protein_coding"; gene_name "Tgs1"; transcript_type "protein_coding"; transcript_name "Tgs1-201"; exon_number 13; exon_id "ENSMUSE00000363411.4"; level 2; protein_id "ENSMUSP00000054112.6"; transcript_support_level "1"; mgi_id "MGI:2151797"; tag "basic"; tag "Ensembl_canonical"; tag "GENCODE_Primary"; tag "appris_principal_1"; tag "CCDS"; ccdsid "CCDS17938.1"; havana_gene "OTTMUSG00000004256.1"; havana_transcript "OTTMUST00000009636.1";
chr4	HAVANA	exon	3614859	3615283	0	+	.	gene_id "ENSMUSG00000028233.7"; transcript_id "ENSMUST00000146315.2"; gene_type "protein_coding"; gene_name "Tgs1"; transcript_type "retained_intron"; transcript_name "Tgs1-205"; exon_number 2; exon_id "ENSMUSE00000739804.2"; level 2; transcript_support_level "2"; mgi_id "MGI:2151797"; havana_gene "OTTMUSG00000004256.1"; havana_transcript "OTTMUST00000009640.1";
chr4	ENSEMBL_gcm37	exon	3614859	3615283	0.0773633050742716	+	.	gene_id "ENSMUSG00000028233.7"; transcript_id "ENSMUSG00000028233.7_tx_2"; exon_id "chr4_3614859_3615283_+"; exonnum "17"; txlen "3333";
chr4	ENSEMBL_gcm37	exon	3614859	3615283	0.0232089915222815	+	.	gene_id "ENSMUSG00000028233.7"; transcript_id "ENSMUSG00000028233.7_tx_3"; exon_id "chr4_3614859_3615283_+"; exonnum "17"; txlen "3521";
chr4	HAVANA	exon	3614859	3616619	0	+	.	gene_id "ENSMUSG00000028233.7"; transcript_id "ENSMUST00000052712.6"; gene_type "protein_coding"; gene_name "Tgs1"; transcript_type "protein_coding"; transcript_name "Tgs1-201"; exon_number 13; exon_id "ENSMUSE00000363411.4"; level 2; protein_id "ENSMUSP00000054112.6"; transcript_support_level "1"; mgi_id "MGI:2151797"; tag "basic"; tag "Ensembl_canonical"; tag "GENCODE_Primary"; tag "appris_principal_1"; tag "CCDS"; ccdsid "CCDS17938.1"; havana_gene "OTTMUSG00000004256.1"; havana_transcript "OTTMUST00000009636.1";
chr4	HAVANA	stop_codon	3615003	3615005	0	+	0	gene_id "ENSMUSG00000028233.7"; transcript_id "ENSMUST00000052712.6"; gene_type "protein_coding"; gene_name "Tgs1"; transcript_type "protein_coding"; transcript_name "Tgs1-201"; exon_number 13; exon_id "ENSMUSE00000363411.4"; level 2; protein_id "ENSMUSP00000054112.6"; transcript_support_level "1"; mgi_id "MGI:2151797"; tag "basic"; tag "Ensembl_canonical"; tag "GENCODE_Primary"; tag "appris_principal_1"; tag "CCDS"; ccdsid "CCDS17938.1"; havana_gene "OTTMUSG00000004256.1"; havana_transcript "OTTMUST00000009636.1";
chr4	HAVANA	UTR	3615003	3616619	0	+	.	gene_id "ENSMUSG00000028233.7"; transcript_id "ENSMUST00000052712.6"; gene_type "protein_coding"; gene_name "Tgs1"; transcript_type "protein_coding"; transcript_name "Tgs1-201"; exon_number 13; exon_id "ENSMUSE00000363411.4"; level 2; protein_id "ENSMUSP00000054112.6"; transcript_support_level "1"; mgi_id "MGI:2151797"; tag "basic"; tag "Ensembl_canonical"; tag "GENCODE_Primary"; tag "appris_principal_1"; tag "CCDS"; ccdsid "CCDS17938.1"; havana_gene "OTTMUSG00000004256.1"; havana_transcript "OTTMUST00000009636.1";
chr4	ENSEMBL	gene	3619189	3619315	0	+	.	gene_id "ENSMUSG00002076805.1"; gene_type "snoRNA"; gene_name "Gm56170"; level 3; mgi_id "MGI:6848798";
chr4	ENSEMBL	transcript	3619189	3619315	0	+	.	gene_id "ENSMUSG00002076805.1"; transcript_id "ENSMUST00020181776.1"; gene_type "snoRNA"; gene_name "Gm56170"; transcript_type "snoRNA"; transcript_name "Gm56170-201"; level 3; mgi_id "MGI:6848798"; tag "basic"; tag "Ensembl_canonical"; tag "GENCODE_Primary";
chr4	ENSEMBL	exon	3619189	3619315	0	+	.	gene_id "ENSMUSG00002076805.1"; transcript_id "ENSMUST00020181776.1"; gene_type "snoRNA"; gene_name "Gm56170"; transcript_type "snoRNA"; transcript_name "Gm56170-201"; exon_number 1; exon_id "ENSMUSE00011469749.1"; level 3; mgi_id "MGI:6848798"; tag "basic"; tag "Ensembl_canonical"; tag "GENCODE_Primary";
chr4	HAVANA	exon	3656455	3656655	0	+	.	gene_id "ENSMUSG00000085394.4"; transcript_id "ENSMUST00000139600.4"; gene_type "lncRNA"; gene_name "2210414B05Rik"; transcript_type "lncRNA"; transcript_name "2210414B05Rik-201"; exon_number 1; exon_id "ENSMUSE00001540502.1"; level 2; transcript_support_level "1"; mgi_id "MGI:1917393"; tag "mRNA_start_NF"; tag "Ensembl_canonical"; tag "GENCODE_Primary"; tag "TAGENE"; havana_gene "OTTMUSG00000004403.1"; havana_transcript "OTTMUST00000009978.1";
chr4	HAVANA	gene	3656455	3663120	0	+	.	gene_id "ENSMUSG00000085394.4"; gene_type "lncRNA"; gene_name "2210414B05Rik"; level 2; mgi_id "MGI:1917393"; havana_gene "OTTMUSG00000004403.1";
chr4	HAVANA	transcript	3656455	3663120	0	+	.	gene_id "ENSMUSG00000085394.4"; transcript_id "ENSMUST00000139600.4"; gene_type "lncRNA"; gene_name "2210414B05Rik"; transcript_type "lncRNA"; transcript_name "2210414B05Rik-201"; level 2; transcript_support_level "1"; mgi_id "MGI:1917393"; tag "mRNA_start_NF"; tag "Ensembl_canonical"; tag "GENCODE_Primary"; tag "TAGENE"; havana_gene "OTTMUSG00000004403.1"; havana_transcript "OTTMUST00000009978.1";
chr4	sragcm37_mid	exon	3656477	3656655	0.472975680348461	+	.	gene_id "ENSMUSG00000085394.4"; transcript_id "ENSMUSG00000085394.4_tx_1"; exon_id "chr4_3656477_3656655_+"; exonnum "1"; txlen "789";
chr4	sragcm37_mid	exon	3656477	3656655	0.234216121843729	+	.	gene_id "ENSMUSG00000085394.4"; transcript_id "ENSMUSG00000085394.4_tx_2"; exon_id "chr4_3656477_3656655_+"; exonnum "1"; txlen "535";
chr4	HAVANA	exon	3656513	3656655	0	+	.	gene_id "ENSMUSG00000085394.4"; transcript_id "ENSMUST00000272551.1"; gene_type "lncRNA"; gene_name "2210414B05Rik"; transcript_type "lncRNA"; transcript_name "2210414B05Rik-202"; exon_number 1; exon_id "ENSMUSE00001540503.1"; level 2; mgi_id "MGI:1917393"; tag "basic"; tag "TAGENE"; havana_gene "OTTMUSG00000004403.1";
chr4	HAVANA	transcript	3656513	3663109	0	+	.	gene_id "ENSMUSG00000085394.4"; transcript_id "ENSMUST00000272551.1"; gene_type "lncRNA"; gene_name "2210414B05Rik"; transcript_type "lncRNA"; transcript_name "2210414B05Rik-202"; level 2; mgi_id "MGI:1917393"; tag "basic"; tag "TAGENE"; havana_gene "OTTMUSG00000004403.1";
chr4	sragcm37_mid	exon	3657290	3657388	0.472975680348461	+	.	gene_id "ENSMUSG00000085394.4"; transcript_id "ENSMUSG00000085394.4_tx_1"; exon_id "chr4_3657290_3657388_+"; exonnum "2"; txlen "789";
chr4	HAVANA	exon	3657290	3657658	0	+	.	gene_id "ENSMUSG00000085394.4"; transcript_id "ENSMUST00000139600.4"; gene_type "lncRNA"; gene_name "2210414B05Rik"; transcript_type "lncRNA"; transcript_name "2210414B05Rik-201"; exon_number 2; exon_id "ENSMUSE00000786280.2"; level 2; transcript_support_level "1"; mgi_id "MGI:1917393"; tag "mRNA_start_NF"; tag "Ensembl_canonical"; tag "GENCODE_Primary"; tag "TAGENE"; havana_gene "OTTMUSG00000004403.1"; havana_transcript "OTTMUST00000009978.1";
chr4	HAVANA	exon	3657290	3657658	0	+	.	gene_id "ENSMUSG00000085394.4"; transcript_id "ENSMUST00000272551.1"; gene_type "lncRNA"; gene_name "2210414B05Rik"; transcript_type "lncRNA"; transcript_name "2210414B05Rik-202"; exon_number 2; exon_id "ENSMUSE00000786280.2"; level 2; mgi_id "MGI:1917393"; tag "basic"; tag "TAGENE"; havana_gene "OTTMUSG00000004403.1";
chr4	sragcm37_mid	exon	3657504	3657658	0.472975680348461	+	.	gene_id "ENSMUSG00000085394.4"; transcript_id "ENSMUSG00000085394.4_tx_1"; exon_id "chr4_3657504_3657658_+"; exonnum "3"; txlen "789";
chr4	HAVANA	exon	3659234	3659303	0	+	.	gene_id "ENSMUSG00000085394.4"; transcript_id "ENSMUST00000139600.4"; gene_type "lncRNA"; gene_name "2210414B05Rik"; transcript_type "lncRNA"; transcript_name "2210414B05Rik-201"; exon_number 3; exon_id "ENSMUSE00000767190.2"; level 2; transcript_support_level "1"; mgi_id "MGI:1917393"; tag "mRNA_start_NF"; tag "Ensembl_canonical"; tag "GENCODE_Primary"; tag "TAGENE"; havana_gene "OTTMUSG00000004403.1"; havana_transcript "OTTMUST00000009978.1";
chr4	ENSEMBL_gcm37	exon	3659234	3659303	0.472975680348461	+	.	gene_id "ENSMUSG00000085394.4"; transcript_id "ENSMUSG00000085394.4_tx_1"; exon_id "chr4_3659234_3659303_+"; exonnum "4"; txlen "789";
chr4	ENSEMBL_gcm37	exon	3659234	3659303	0.234216121843729	+	.	gene_id "ENSMUSG00000085394.4"; transcript_id "ENSMUSG00000085394.4_tx_2"; exon_id "chr4_3659234_3659303_+"; exonnum "2"; txlen "535";
chr4	HAVANA	exon	3659237	3659303	0	+	.	gene_id "ENSMUSG00000085394.4"; transcript_id "ENSMUST00000272551.1"; gene_type "lncRNA"; gene_name "2210414B05Rik"; transcript_type "lncRNA"; transcript_name "2210414B05Rik-202"; exon_number 3; exon_id "ENSMUSE00001540505.1"; level 2; mgi_id "MGI:1917393"; tag "basic"; tag "TAGENE"; havana_gene "OTTMUSG00000004403.1";
chr4	HAVANA	exon	3662824	3663109	0	+	.	gene_id "ENSMUSG00000085394.4"; transcript_id "ENSMUST00000272551.1"; gene_type "lncRNA"; gene_name "2210414B05Rik"; transcript_type "lncRNA"; transcript_name "2210414B05Rik-202"; exon_number 4; exon_id "ENSMUSE00001540501.1"; level 2; mgi_id "MGI:1917393"; tag "basic"; tag "TAGENE"; havana_gene "OTTMUSG00000004403.1";
chr4	ENSEMBL_gcm37	exon	3662824	3663109	0.472975680348461	+	.	gene_id "ENSMUSG00000085394.4"; transcript_id "ENSMUSG00000085394.4_tx_1"; exon_id "chr4_3662824_3663109_+"; exonnum "5"; txlen "789";
chr4	ENSEMBL_gcm37	exon	3662824	3663109	0.234216121843729	+	.	gene_id "ENSMUSG00000085394.4"; transcript_id "ENSMUSG00000085394.4_tx_2"; exon_id "chr4_3662824_3663109_+"; exonnum "3"; txlen "535";
chr4	HAVANA	exon	3662824	3663120	0	+	.	gene_id "ENSMUSG00000085394.4"; transcript_id "ENSMUST00000139600.4"; gene_type "lncRNA"; gene_name "2210414B05Rik"; transcript_type "lncRNA"; transcript_name "2210414B05Rik-201"; exon_number 4; exon_id "ENSMUSE00001540504.1"; level 2; transcript_support_level "1"; mgi_id "MGI:1917393"; tag "mRNA_start_NF"; tag "Ensembl_canonical"; tag "GENCODE_Primary"; tag "TAGENE"; havana_gene "OTTMUSG00000004403.1"; havana_transcript "OTTMUST00000009978.1";
chr4	HAVANA	exon	3678115	3678364	0	+	.	gene_id "ENSMUSG00000042228.15"; transcript_id "ENSMUST00000041377.13"; gene_type "protein_coding"; gene_name "Lyn"; transcript_type "protein_coding"; transcript_name "Lyn-201"; exon_number 1; exon_id "ENSMUSE00000661014.3"; level 2; protein_id "ENSMUSP00000038838.7"; transcript_support_level "1"; mgi_id "MGI:96892"; tag "basic"; tag "Ensembl_canonical"; tag "GENCODE_Primary"; tag "appris_principal_4"; tag "CCDS"; ccdsid "CCDS51109.1"; havana_gene "OTTMUSG00000004398.1"; havana_transcript "OTTMUST00000009967.1";
chr4	HAVANA	UTR	3678115	3678364	0	+	.	gene_id "ENSMUSG00000042228.15"; transcript_id "ENSMUST00000041377.13"; gene_type "protein_coding"; gene_name "Lyn"; transcript_type "protein_coding"; transcript_name "Lyn-201"; exon_number 1; exon_id "ENSMUSE00000661014.3"; level 2; protein_id "ENSMUSP00000038838.7"; transcript_support_level "1"; mgi_id "MGI:96892"; tag "basic"; tag "Ensembl_canonical"; tag "GENCODE_Primary"; tag "appris_principal_4"; tag "CCDS"; ccdsid "CCDS51109.1"; havana_gene "OTTMUSG00000004398.1"; havana_transcript "OTTMUST00000009967.1";
chr4	HAVANA	transcript	3678115	3791613	0	+	.	gene_id "ENSMUSG00000042228.15"; transcript_id "ENSMUST00000041377.13"; gene_type "protein_coding"; gene_name "Lyn"; transcript_type "protein_coding"; transcript_name "Lyn-201"; level 2; protein_id "ENSMUSP00000038838.7"; transcript_support_level "1"; mgi_id "MGI:96892"; tag "basic"; tag "Ensembl_canonical"; tag "GENCODE_Primary"; tag "appris_principal_4"; tag "CCDS"; ccdsid "CCDS51109.1"; havana_gene "OTTMUSG00000004398.1"; havana_transcript "OTTMUST00000009967.1";
chr4	HAVANA	gene	3678115	3813122	0	+	.	gene_id "ENSMUSG00000042228.15"; gene_type "protein_coding"; gene_name "Lyn"; level 2; mgi_id "MGI:96892"; havana_gene "OTTMUSG00000004398.1";
chr4	HAVANA	exon	3678127	3678364	0	+	.	gene_id "ENSMUSG00000042228.15"; transcript_id "ENSMUST00000103010.4"; gene_type "protein_coding"; gene_name "Lyn"; transcript_type "protein_coding"; transcript_name "Lyn-202"; exon_number 1; exon_id "ENSMUSE00000828623.2"; level 2; protein_id "ENSMUSP00000100075.4"; transcript_support_level "1"; mgi_id "MGI:96892"; tag "basic"; tag "appris_alternative_1"; tag "CCDS"; ccdsid "CCDS17939.1"; havana_gene "OTTMUSG00000004398.1"; havana_transcript "OTTMUST00000009968.1";
chr4	HAVANA	UTR	3678127	3678364	0	+	.	gene_id "ENSMUSG00000042228.15"; transcript_id "ENSMUST00000103010.4"; gene_type "protein_coding"; gene_name "Lyn"; transcript_type "protein_coding"; transcript_name "Lyn-202"; exon_number 1; exon_id "ENSMUSE00000828623.2"; level 2; protein_id "ENSMUSP00000100075.4"; transcript_support_level "1"; mgi_id "MGI:96892"; tag "basic"; tag "appris_alternative_1"; tag "CCDS"; ccdsid "CCDS17939.1"; havana_gene "OTTMUSG00000004398.1"; havana_transcript "OTTMUST00000009968.1";
chr4	ENSEMBL_gcm37	exon	3678127	3678364	0.538700060863006	+	.	gene_id "ENSMUSG00000042228.15"; transcript_id "ENSMUSG00000042228.15_tx_2"; exon_id "chr4_3678127_3678364_+"; exonnum "1"; txlen "3534";
chr4	HAVANA	transcript	3678127	3791612	0	+	.	gene_id "ENSMUSG00000042228.15"; transcript_id "ENSMUST00000103010.4"; gene_type "protein_coding"; gene_name "Lyn"; transcript_type "protein_coding"; transcript_name "Lyn-202"; level 2; protein_id "ENSMUSP00000100075.4"; transcript_support_level "1"; mgi_id "MGI:96892"; tag "basic"; tag "appris_alternative_1"; tag "CCDS"; ccdsid "CCDS17939.1"; havana_gene "OTTMUSG00000004398.1"; havana_transcript "OTTMUST00000009968.1";
chr4	HAVANA	exon	3678130	3678364	0	+	.	gene_id "ENSMUSG00000042228.15"; transcript_id "ENSMUST00000145083.2"; gene_type "protein_coding"; gene_name "Lyn"; transcript_type "protein_coding_CDS_not_defined"; transcript_name "Lyn-204"; exon_number 1; exon_id "ENSMUSE00000840984.2"; level 2; transcript_support_level "1"; mgi_id "MGI:96892"; havana_gene "OTTMUSG00000004398.1"; havana_transcript "OTTMUST00000009969.1";
chr4	HAVANA	transcript	3678130	3739176	0	+	.	gene_id "ENSMUSG00000042228.15"; transcript_id "ENSMUST00000145083.2"; gene_type "protein_coding"; gene_name "Lyn"; transcript_type "protein_coding_CDS_not_defined"; transcript_name "Lyn-204"; level 2; transcript_support_level "1"; mgi_id "MGI:96892"; havana_gene "OTTMUSG00000004398.1"; havana_transcript "OTTMUST00000009969.1";
chr4	sragcm37_mid	exon	3735870	3735953	0.538700060863006	+	.	gene_id "ENSMUSG00000042228.15"; transcript_id "ENSMUSG00000042228.15_tx_2"; exon_id "chr4_3735870_3735953_+"; exonnum "2"; txlen "3534";
chr4	HAVANA	UTR	3738725	3738729	0	+	.	gene_id "ENSMUSG00000042228.15"; transcript_id "ENSMUST00000041377.13"; gene_type "protein_coding"; gene_name "Lyn"; transcript_type "protein_coding"; transcript_name "Lyn-201"; exon_number 2; exon_id "ENSMUSE00000661013.3"; level 2; protein_id "ENSMUSP00000038838.7"; transcript_support_level "1"; mgi_id "MGI:96892"; tag "basic"; tag "Ensembl_canonical"; tag "GENCODE_Primary"; tag "appris_principal_4"; tag "CCDS"; ccdsid "CCDS51109.1"; havana_gene "OTTMUSG00000004398.1"; havana_transcript "OTTMUST00000009967.1";
chr4	HAVANA	UTR	3738725	3738729	0	+	.	gene_id "ENSMUSG00000042228.15"; transcript_id "ENSMUST00000103010.4"; gene_type "protein_coding"; gene_name "Lyn"; transcript_type "protein_coding"; transcript_name "Lyn-202"; exon_number 2; exon_id "ENSMUSE00000453339.4"; level 2; protein_id "ENSMUSP00000100075.4"; transcript_support_level "1"; mgi_id "MGI:96892"; tag "basic"; tag "appris_alternative_1"; tag "CCDS"; ccdsid "CCDS17939.1"; havana_gene "OTTMUSG00000004398.1"; havana_transcript "OTTMUST00000009968.1";
chr4	HAVANA	exon	3738725	3738798	0	+	.	gene_id "ENSMUSG00000042228.15"; transcript_id "ENSMUST00000103010.4"; gene_type "protein_coding"; gene_name "Lyn"; transcript_type "protein_coding"; transcript_name "Lyn-202"; exon_number 2; exon_id "ENSMUSE00000453339.4"; level 2; protein_id "ENSMUSP00000100075.4"; transcript_support_level "1"; mgi_id "MGI:96892"; tag "basic"; tag "appris_alternative_1"; tag "CCDS"; ccdsid "CCDS17939.1"; havana_gene "OTTMUSG00000004398.1"; havana_transcript "OTTMUST00000009968.1";
chr4	HAVANA	exon	3738725	3738861	0	+	.	gene_id "ENSMUSG00000042228.15"; transcript_id "ENSMUST00000041377.13"; gene_type "protein_coding"; gene_name "Lyn"; transcript_type "protein_coding"; transcript_name "Lyn-201"; exon_number 2; exon_id "ENSMUSE00000661013.3"; level 2; protein_id "ENSMUSP00000038838.7"; transcript_support_level "1"; mgi_id "MGI:96892"; tag "basic"; tag "Ensembl_canonical"; tag "GENCODE_Primary"; tag "appris_principal_4"; tag "CCDS"; ccdsid "CCDS51109.1"; havana_gene "OTTMUSG00000004398.1"; havana_transcript "OTTMUST00000009967.1";
chr4	ENSEMBL_gcm37	exon	3738725	3738861	0.538700060863006	+	.	gene_id "ENSMUSG00000042228.15"; transcript_id "ENSMUSG00000042228.15_tx_2"; exon_id "chr4_3738725_3738861_+"; exonnum "3"; txlen "3534";
chr4	HAVANA	exon	3738725	3739176	0	+	.	gene_id "ENSMUSG00000042228.15"; transcript_id "ENSMUST00000145083.2"; gene_type "protein_coding"; gene_name "Lyn"; transcript_type "protein_coding_CDS_not_defined"; transcript_name "Lyn-204"; exon_number 2; exon_id "ENSMUSE00000790663.2"; level 2; transcript_support_level "1"; mgi_id "MGI:96892"; havana_gene "OTTMUSG00000004398.1"; havana_transcript "OTTMUST00000009969.1";
chr4	HAVANA	start_codon	3738730	3738732	0	+	0	gene_id "ENSMUSG00000042228.15"; transcript_id "ENSMUST00000041377.13"; gene_type "protein_coding"; gene_name "Lyn"; transcript_type "protein_coding"; transcript_name "Lyn-201"; exon_number 2; exon_id "ENSMUSE00000661013.3"; level 2; protein_id "ENSMUSP00000038838.7"; transcript_support_level "1"; mgi_id "MGI:96892"; tag "basic"; tag "Ensembl_canonical"; tag "GENCODE_Primary"; tag "appris_principal_4"; tag "CCDS"; ccdsid "CCDS51109.1"; havana_gene "OTTMUSG00000004398.1"; havana_transcript "OTTMUST00000009967.1";
chr4	HAVANA	start_codon	3738730	3738732	0	+	0	gene_id "ENSMUSG00000042228.15"; transcript_id "ENSMUST00000103010.4"; gene_type "protein_coding"; gene_name "Lyn"; transcript_type "protein_coding"; transcript_name "Lyn-202"; exon_number 2; exon_id "ENSMUSE00000453339.4"; level 2; protein_id "ENSMUSP00000100075.4"; transcript_support_level "1"; mgi_id "MGI:96892"; tag "basic"; tag "appris_alternative_1"; tag "CCDS"; ccdsid "CCDS17939.1"; havana_gene "OTTMUSG00000004398.1"; havana_transcript "OTTMUST00000009968.1";
chr4	HAVANA	CDS	3738730	3738798	0	+	0	gene_id "ENSMUSG00000042228.15"; transcript_id "ENSMUST00000103010.4"; gene_type "protein_coding"; gene_name "Lyn"; transcript_type "protein_coding"; transcript_name "Lyn-202"; exon_number 2; exon_id "ENSMUSE00000453339.4"; level 2; protein_id "ENSMUSP00000100075.4"; transcript_support_level "1"; mgi_id "MGI:96892"; tag "basic"; tag "appris_alternative_1"; tag "CCDS"; ccdsid "CCDS17939.1"; havana_gene "OTTMUSG00000004398.1"; havana_transcript "OTTMUST00000009968.1";
chr4	HAVANA	CDS	3738730	3738861	0	+	0	gene_id "ENSMUSG00000042228.15"; transcript_id "ENSMUST00000041377.13"; gene_type "protein_coding"; gene_name "Lyn"; transcript_type "protein_coding"; transcript_name "Lyn-201"; exon_number 2; exon_id "ENSMUSE00000661013.3"; level 2; protein_id "ENSMUSP00000038838.7"; transcript_support_level "1"; mgi_id "MGI:96892"; tag "basic"; tag "Ensembl_canonical"; tag "GENCODE_Primary"; tag "appris_principal_4"; tag "CCDS"; ccdsid "CCDS51109.1"; havana_gene "OTTMUSG00000004398.1"; havana_transcript "OTTMUST00000009967.1";
chr4	HAVANA	exon	3742442	3742487	0	+	.	gene_id "ENSMUSG00000042228.15"; transcript_id "ENSMUST00000041377.13"; gene_type "protein_coding"; gene_name "Lyn"; transcript_type "protein_coding"; transcript_name "Lyn-201"; exon_number 3; exon_id "ENSMUSE00000978135.2"; level 2; protein_id "ENSMUSP00000038838.7"; transcript_support_level "1"; mgi_id "MGI:96892"; tag "basic"; tag "Ensembl_canonical"; tag "GENCODE_Primary"; tag "appris_principal_4"; tag "CCDS"; ccdsid "CCDS51109.1"; havana_gene "OTTMUSG00000004398.1"; havana_transcript "OTTMUST00000009967.1";
chr4	HAVANA	CDS	3742442	3742487	0	+	0	gene_id "ENSMUSG00000042228.15"; transcript_id "ENSMUST00000041377.13"; gene_type "protein_coding"; gene_name "Lyn"; transcript_type "protein_coding"; transcript_name "Lyn-201"; exon_number 3; exon_id "ENSMUSE00000978135.2"; level 2; protein_id "ENSMUSP00000038838.7"; transcript_support_level "1"; mgi_id "MGI:96892"; tag "basic"; tag "Ensembl_canonical"; tag "GENCODE_Primary"; tag "appris_principal_4"; tag "CCDS"; ccdsid "CCDS51109.1"; havana_gene "OTTMUSG00000004398.1"; havana_transcript "OTTMUST00000009967.1";
chr4	HAVANA	exon	3742442	3742487	0	+	.	gene_id "ENSMUSG00000042228.15"; transcript_id "ENSMUST00000103010.4"; gene_type "protein_coding"; gene_name "Lyn"; transcript_type "protein_coding"; transcript_name "Lyn-202"; exon_number 3; exon_id "ENSMUSE00000978135.2"; level 2; protein_id "ENSMUSP00000100075.4"; transcript_support_level "1"; mgi_id "MGI:96892"; tag "basic"; tag "appris_alternative_1"; tag "CCDS"; ccdsid "CCDS17939.1"; havana_gene "OTTMUSG00000004398.1"; havana_transcript "OTTMUST00000009968.1";
chr4	HAVANA	CDS	3742442	3742487	0	+	0	gene_id "ENSMUSG00000042228.15"; transcript_id "ENSMUST00000103010.4"; gene_type "protein_coding"; gene_name "Lyn"; transcript_type "protein_coding"; transcript_name "Lyn-202"; exon_number 3; exon_id "ENSMUSE00000978135.2"; level 2; protein_id "ENSMUSP00000100075.4"; transcript_support_level "1"; mgi_id "MGI:96892"; tag "basic"; tag "appris_alternative_1"; tag "CCDS"; ccdsid "CCDS17939.1"; havana_gene "OTTMUSG00000004398.1"; havana_transcript "OTTMUST00000009968.1";
chr4	ENSEMBL_gcm37	exon	3742442	3742487	0.538700060863006	+	.	gene_id "ENSMUSG00000042228.15"; transcript_id "ENSMUSG00000042228.15_tx_2"; exon_id "chr4_3742442_3742487_+"; exonnum "4"; txlen "3534";
chr4	HAVANA	exon	3743197	3743302	0	+	.	gene_id "ENSMUSG00000042228.15"; transcript_id "ENSMUST00000041377.13"; gene_type "protein_coding"; gene_name "Lyn"; transcript_type "protein_coding"; transcript_name "Lyn-201"; exon_number 4; exon_id "ENSMUSE00000975047.2"; level 2; protein_id "ENSMUSP00000038838.7"; transcript_support_level "1"; mgi_id "MGI:96892"; tag "basic"; tag "Ensembl_canonical"; tag "GENCODE_Primary"; tag "appris_principal_4"; tag "CCDS"; ccdsid "CCDS51109.1"; havana_gene "OTTMUSG00000004398.1"; havana_transcript "OTTMUST00000009967.1";
chr4	HAVANA	CDS	3743197	3743302	0	+	2	gene_id "ENSMUSG00000042228.15"; transcript_id "ENSMUST00000041377.13"; gene_type "protein_coding"; gene_name "Lyn"; transcript_type "protein_coding"; transcript_name "Lyn-201"; exon_number 4; exon_id "ENSMUSE00000975047.2"; level 2; protein_id "ENSMUSP00000038838.7"; transcript_support_level "1"; mgi_id "MGI:96892"; tag "basic"; tag "Ensembl_canonical"; tag "GENCODE_Primary"; tag "appris_principal_4"; tag "CCDS"; ccdsid "CCDS51109.1"; havana_gene "OTTMUSG00000004398.1"; havana_transcript "OTTMUST00000009967.1";
chr4	HAVANA	exon	3743197	3743302	0	+	.	gene_id "ENSMUSG00000042228.15"; transcript_id "ENSMUST00000103010.4"; gene_type "protein_coding"; gene_name "Lyn"; transcript_type "protein_coding"; transcript_name "Lyn-202"; exon_number 4; exon_id "ENSMUSE00000975047.2"; level 2; protein_id "ENSMUSP00000100075.4"; transcript_support_level "1"; mgi_id "MGI:96892"; tag "basic"; tag "appris_alternative_1"; tag "CCDS"; ccdsid "CCDS17939.1"; havana_gene "OTTMUSG00000004398.1"; havana_transcript "OTTMUST00000009968.1";
chr4	HAVANA	CDS	3743197	3743302	0	+	2	gene_id "ENSMUSG00000042228.15"; transcript_id "ENSMUST00000103010.4"; gene_type "protein_coding"; gene_name "Lyn"; transcript_type "protein_coding"; transcript_name "Lyn-202"; exon_number 4; exon_id "ENSMUSE00000975047.2"; level 2; protein_id "ENSMUSP00000100075.4"; transcript_support_level "1"; mgi_id "MGI:96892"; tag "basic"; tag "appris_alternative_1"; tag "CCDS"; ccdsid "CCDS17939.1"; havana_gene "OTTMUSG00000004398.1"; havana_transcript "OTTMUST00000009968.1";
chr4	ENSEMBL_gcm37	exon	3743197	3743302	0.538700060863006	+	.	gene_id "ENSMUSG00000042228.15"; transcript_id "ENSMUSG00000042228.15_tx_2"; exon_id "chr4_3743197_3743302_+"; exonnum "5"; txlen "3534";
chr4	HAVANA	exon	3745318	3745416	0	+	.	gene_id "ENSMUSG00000042228.15"; transcript_id "ENSMUST00000041377.13"; gene_type "protein_coding"; gene_name "Lyn"; transcript_type "protein_coding"; transcript_name "Lyn-201"; exon_number 5; exon_id "ENSMUSE00001067267.2"; level 2; protein_id "ENSMUSP00000038838.7"; transcript_support_level "1"; mgi_id "MGI:96892"; tag "basic"; tag "Ensembl_canonical"; tag "GENCODE_Primary"; tag "appris_principal_4"; tag "CCDS"; ccdsid "CCDS51109.1"; havana_gene "OTTMUSG00000004398.1"; havana_transcript "OTTMUST00000009967.1";
chr4	HAVANA	CDS	3745318	3745416	0	+	1	gene_id "ENSMUSG00000042228.15"; transcript_id "ENSMUST00000041377.13"; gene_type "protein_coding"; gene_name "Lyn"; transcript_type "protein_coding"; transcript_name "Lyn-201"; exon_number 5; exon_id "ENSMUSE00001067267.2"; level 2; protein_id "ENSMUSP00000038838.7"; transcript_support_level "1"; mgi_id "MGI:96892"; tag "basic"; tag "Ensembl_canonical"; tag "GENCODE_Primary"; tag "appris_principal_4"; tag "CCDS"; ccdsid "CCDS51109.1"; havana_gene "OTTMUSG00000004398.1"; havana_transcript "OTTMUST00000009967.1";
chr4	HAVANA	exon	3745318	3745416	0	+	.	gene_id "ENSMUSG00000042228.15"; transcript_id "ENSMUST00000103010.4"; gene_type "protein_coding"; gene_name "Lyn"; transcript_type "protein_coding"; transcript_name "Lyn-202"; exon_number 5; exon_id "ENSMUSE00001067267.2"; level 2; protein_id "ENSMUSP00000100075.4"; transcript_support_level "1"; mgi_id "MGI:96892"; tag "basic"; tag "appris_alternative_1"; tag "CCDS"; ccdsid "CCDS17939.1"; havana_gene "OTTMUSG00000004398.1"; havana_transcript "OTTMUST00000009968.1";
chr4	HAVANA	CDS	3745318	3745416	0	+	1	gene_id "ENSMUSG00000042228.15"; transcript_id "ENSMUST00000103010.4"; gene_type "protein_coding"; gene_name "Lyn"; transcript_type "protein_coding"; transcript_name "Lyn-202"; exon_number 5; exon_id "ENSMUSE00001067267.2"; level 2; protein_id "ENSMUSP00000100075.4"; transcript_support_level "1"; mgi_id "MGI:96892"; tag "basic"; tag "appris_alternative_1"; tag "CCDS"; ccdsid "CCDS17939.1"; havana_gene "OTTMUSG00000004398.1"; havana_transcript "OTTMUST00000009968.1";
chr4	ENSEMBL_gcm37	exon	3745318	3745416	0.538700060863006	+	.	gene_id "ENSMUSG00000042228.15"; transcript_id "ENSMUSG00000042228.15_tx_2"; exon_id "chr4_3745318_3745416_+"; exonnum "6"; txlen "3534";
chr4	HAVANA	exon	3745523	3745626	0	+	.	gene_id "ENSMUSG00000042228.15"; transcript_id "ENSMUST00000041377.13"; gene_type "protein_coding"; gene_name "Lyn"; transcript_type "protein_coding"; transcript_name "Lyn-201"; exon_number 6; exon_id "ENSMUSE00001006654.2"; level 2; protein_id "ENSMUSP00000038838.7"; transcript_support_level "1"; mgi_id "MGI:96892"; tag "basic"; tag "Ensembl_canonical"; tag "GENCODE_Primary"; tag "appris_principal_4"; tag "CCDS"; ccdsid "CCDS51109.1"; havana_gene "OTTMUSG00000004398.1"; havana_transcript "OTTMUST00000009967.1";
chr4	HAVANA	CDS	3745523	3745626	0	+	1	gene_id "ENSMUSG00000042228.15"; transcript_id "ENSMUST00000041377.13"; gene_type "protein_coding"; gene_name "Lyn"; transcript_type "protein_coding"; transcript_name "Lyn-201"; exon_number 6; exon_id "ENSMUSE00001006654.2"; level 2; protein_id "ENSMUSP00000038838.7"; transcript_support_level "1"; mgi_id "MGI:96892"; tag "basic"; tag "Ensembl_canonical"; tag "GENCODE_Primary"; tag "appris_principal_4"; tag "CCDS"; ccdsid "CCDS51109.1"; havana_gene "OTTMUSG00000004398.1"; havana_transcript "OTTMUST00000009967.1";
chr4	HAVANA	exon	3745523	3745626	0	+	.	gene_id "ENSMUSG00000042228.15"; transcript_id "ENSMUST00000103010.4"; gene_type "protein_coding"; gene_name "Lyn"; transcript_type "protein_coding"; transcript_name "Lyn-202"; exon_number 6; exon_id "ENSMUSE00001006654.2"; level 2; protein_id "ENSMUSP00000100075.4"; transcript_support_level "1"; mgi_id "MGI:96892"; tag "basic"; tag "appris_alternative_1"; tag "CCDS"; ccdsid "CCDS17939.1"; havana_gene "OTTMUSG00000004398.1"; havana_transcript "OTTMUST00000009968.1";
chr4	HAVANA	CDS	3745523	3745626	0	+	1	gene_id "ENSMUSG00000042228.15"; transcript_id "ENSMUST00000103010.4"; gene_type "protein_coding"; gene_name "Lyn"; transcript_type "protein_coding"; transcript_name "Lyn-202"; exon_number 6; exon_id "ENSMUSE00001006654.2"; level 2; protein_id "ENSMUSP00000100075.4"; transcript_support_level "1"; mgi_id "MGI:96892"; tag "basic"; tag "appris_alternative_1"; tag "CCDS"; ccdsid "CCDS17939.1"; havana_gene "OTTMUSG00000004398.1"; havana_transcript "OTTMUST00000009968.1";
chr4	ENSEMBL_gcm37	exon	3745523	3745626	0.538700060863006	+	.	gene_id "ENSMUSG00000042228.15"; transcript_id "ENSMUSG00000042228.15_tx_2"; exon_id "chr4_3745523_3745626_+"; exonnum "7"; txlen "3534";
chr4	HAVANA	exon	3746711	3746860	0	+	.	gene_id "ENSMUSG00000042228.15"; transcript_id "ENSMUST00000041377.13"; gene_type "protein_coding"; gene_name "Lyn"; transcript_type "protein_coding"; transcript_name "Lyn-201"; exon_number 7; exon_id "ENSMUSE00001082384.2"; level 2; protein_id "ENSMUSP00000038838.7"; transcript_support_level "1"; mgi_id "MGI:96892"; tag "basic"; tag "Ensembl_canonical"; tag "GENCODE_Primary"; tag "appris_principal_4"; tag "CCDS"; ccdsid "CCDS51109.1"; havana_gene "OTTMUSG00000004398.1"; havana_transcript "OTTMUST00000009967.1";
chr4	HAVANA	CDS	3746711	3746860	0	+	2	gene_id "ENSMUSG00000042228.15"; transcript_id "ENSMUST00000041377.13"; gene_type "protein_coding"; gene_name "Lyn"; transcript_type "protein_coding"; transcript_name "Lyn-201"; exon_number 7; exon_id "ENSMUSE00001082384.2"; level 2; protein_id "ENSMUSP00000038838.7"; transcript_support_level "1"; mgi_id "MGI:96892"; tag "basic"; tag "Ensembl_canonical"; tag "GENCODE_Primary"; tag "appris_principal_4"; tag "CCDS"; ccdsid "CCDS51109.1"; havana_gene "OTTMUSG00000004398.1"; havana_transcript "OTTMUST00000009967.1";
chr4	HAVANA	exon	3746711	3746860	0	+	.	gene_id "ENSMUSG00000042228.15"; transcript_id "ENSMUST00000103010.4"; gene_type "protein_coding"; gene_name "Lyn"; transcript_type "protein_coding"; transcript_name "Lyn-202"; exon_number 7; exon_id "ENSMUSE00001082384.2"; level 2; protein_id "ENSMUSP00000100075.4"; transcript_support_level "1"; mgi_id "MGI:96892"; tag "basic"; tag "appris_alternative_1"; tag "CCDS"; ccdsid "CCDS17939.1"; havana_gene "OTTMUSG00000004398.1"; havana_transcript "OTTMUST00000009968.1";
chr4	HAVANA	CDS	3746711	3746860	0	+	2	gene_id "ENSMUSG00000042228.15"; transcript_id "ENSMUST00000103010.4"; gene_type "protein_coding"; gene_name "Lyn"; transcript_type "protein_coding"; transcript_name "Lyn-202"; exon_number 7; exon_id "ENSMUSE00001082384.2"; level 2; protein_id "ENSMUSP00000100075.4"; transcript_support_level "1"; mgi_id "MGI:96892"; tag "basic"; tag "appris_alternative_1"; tag "CCDS"; ccdsid "CCDS17939.1"; havana_gene "OTTMUSG00000004398.1"; havana_transcript "OTTMUST00000009968.1";
chr4	ENSEMBL_gcm37	exon	3746711	3746860	0.538700060863006	+	.	gene_id "ENSMUSG00000042228.15"; transcript_id "ENSMUSG00000042228.15_tx_2"; exon_id "chr4_3746711_3746860_+"; exonnum "8"; txlen "3534";
chr4	HAVANA	exon	3748661	3748813	0	+	.	gene_id "ENSMUSG00000042228.15"; transcript_id "ENSMUST00000041377.13"; gene_type "protein_coding"; gene_name "Lyn"; transcript_type "protein_coding"; transcript_name "Lyn-201"; exon_number 8; exon_id "ENSMUSE00001057957.2"; level 2; protein_id "ENSMUSP00000038838.7"; transcript_support_level "1"; mgi_id "MGI:96892"; tag "basic"; tag "Ensembl_canonical"; tag "GENCODE_Primary"; tag "appris_principal_4"; tag "CCDS"; ccdsid "CCDS51109.1"; havana_gene "OTTMUSG00000004398.1"; havana_transcript "OTTMUST00000009967.1";
chr4	HAVANA	CDS	3748661	3748813	0	+	2	gene_id "ENSMUSG00000042228.15"; transcript_id "ENSMUST00000041377.13"; gene_type "protein_coding"; gene_name "Lyn"; transcript_type "protein_coding"; transcript_name "Lyn-201"; exon_number 8; exon_id "ENSMUSE00001057957.2"; level 2; protein_id "ENSMUSP00000038838.7"; transcript_support_level "1"; mgi_id "MGI:96892"; tag "basic"; tag "Ensembl_canonical"; tag "GENCODE_Primary"; tag "appris_principal_4"; tag "CCDS"; ccdsid "CCDS51109.1"; havana_gene "OTTMUSG00000004398.1"; havana_transcript "OTTMUST00000009967.1";
chr4	HAVANA	exon	3748661	3748813	0	+	.	gene_id "ENSMUSG00000042228.15"; transcript_id "ENSMUST00000103010.4"; gene_type "protein_coding"; gene_name "Lyn"; transcript_type "protein_coding"; transcript_name "Lyn-202"; exon_number 8; exon_id "ENSMUSE00001057957.2"; level 2; protein_id "ENSMUSP00000100075.4"; transcript_support_level "1"; mgi_id "MGI:96892"; tag "basic"; tag "appris_alternative_1"; tag "CCDS"; ccdsid "CCDS17939.1"; havana_gene "OTTMUSG00000004398.1"; havana_transcript "OTTMUST00000009968.1";
chr4	HAVANA	CDS	3748661	3748813	0	+	2	gene_id "ENSMUSG00000042228.15"; transcript_id "ENSMUST00000103010.4"; gene_type "protein_coding"; gene_name "Lyn"; transcript_type "protein_coding"; transcript_name "Lyn-202"; exon_number 8; exon_id "ENSMUSE00001057957.2"; level 2; protein_id "ENSMUSP00000100075.4"; transcript_support_level "1"; mgi_id "MGI:96892"; tag "basic"; tag "appris_alternative_1"; tag "CCDS"; ccdsid "CCDS17939.1"; havana_gene "OTTMUSG00000004398.1"; havana_transcript "OTTMUST00000009968.1";
chr4	ENSEMBL_gcm37	exon	3748661	3748813	0.538700060863006	+	.	gene_id "ENSMUSG00000042228.15"; transcript_id "ENSMUSG00000042228.15_tx_2"; exon_id "chr4_3748661_3748813_+"; exonnum "9"; txlen "3534";
chr4	HAVANA	exon	3756301	3756483	0	+	.	gene_id "ENSMUSG00000042228.15"; transcript_id "ENSMUST00000041377.13"; gene_type "protein_coding"; gene_name "Lyn"; transcript_type "protein_coding"; transcript_name "Lyn-201"; exon_number 9; exon_id "ENSMUSE00001091733.2"; level 2; protein_id "ENSMUSP00000038838.7"; transcript_support_level "1"; mgi_id "MGI:96892"; tag "basic"; tag "Ensembl_canonical"; tag "GENCODE_Primary"; tag "appris_principal_4"; tag "CCDS"; ccdsid "CCDS51109.1"; havana_gene "OTTMUSG00000004398.1"; havana_transcript "OTTMUST00000009967.1";
chr4	HAVANA	CDS	3756301	3756483	0	+	2	gene_id "ENSMUSG00000042228.15"; transcript_id "ENSMUST00000041377.13"; gene_type "protein_coding"; gene_name "Lyn"; transcript_type "protein_coding"; transcript_name "Lyn-201"; exon_number 9; exon_id "ENSMUSE00001091733.2"; level 2; protein_id "ENSMUSP00000038838.7"; transcript_support_level "1"; mgi_id "MGI:96892"; tag "basic"; tag "Ensembl_canonical"; tag "GENCODE_Primary"; tag "appris_principal_4"; tag "CCDS"; ccdsid "CCDS51109.1"; havana_gene "OTTMUSG00000004398.1"; havana_transcript "OTTMUST00000009967.1";
chr4	HAVANA	exon	3756301	3756483	0	+	.	gene_id "ENSMUSG00000042228.15"; transcript_id "ENSMUST00000103010.4"; gene_type "protein_coding"; gene_name "Lyn"; transcript_type "protein_coding"; transcript_name "Lyn-202"; exon_number 9; exon_id "ENSMUSE00001091733.2"; level 2; protein_id "ENSMUSP00000100075.4"; transcript_support_level "1"; mgi_id "MGI:96892"; tag "basic"; tag "appris_alternative_1"; tag "CCDS"; ccdsid "CCDS17939.1"; havana_gene "OTTMUSG00000004398.1"; havana_transcript "OTTMUST00000009968.1";
chr4	HAVANA	CDS	3756301	3756483	0	+	2	gene_id "ENSMUSG00000042228.15"; transcript_id "ENSMUST00000103010.4"; gene_type "protein_coding"; gene_name "Lyn"; transcript_type "protein_coding"; transcript_name "Lyn-202"; exon_number 9; exon_id "ENSMUSE00001091733.2"; level 2; protein_id "ENSMUSP00000100075.4"; transcript_support_level "1"; mgi_id "MGI:96892"; tag "basic"; tag "appris_alternative_1"; tag "CCDS"; ccdsid "CCDS17939.1"; havana_gene "OTTMUSG00000004398.1"; havana_transcript "OTTMUST00000009968.1";
chr4	ENSEMBL_gcm37	exon	3756301	3756483	0.538700060863006	+	.	gene_id "ENSMUSG00000042228.15"; transcript_id "ENSMUSG00000042228.15_tx_2"; exon_id "chr4_3756301_3756483_+"; exonnum "10"; txlen "3534";
chr4	HAVANA	exon	3756457	3756483	0	+	.	gene_id "ENSMUSG00000042228.15"; transcript_id "ENSMUST00000137943.2"; gene_type "protein_coding"; gene_name "Lyn"; transcript_type "protein_coding_CDS_not_defined"; transcript_name "Lyn-203"; exon_number 1; exon_id "ENSMUSE00000817792.2"; level 2; transcript_support_level "5"; mgi_id "MGI:96892"; havana_gene "OTTMUSG00000004398.1"; havana_transcript "OTTMUST00000009970.1";
chr4	HAVANA	transcript	3756457	3813122	0	+	.	gene_id "ENSMUSG00000042228.15"; transcript_id "ENSMUST00000137943.2"; gene_type "protein_coding"; gene_name "Lyn"; transcript_type "protein_coding_CDS_not_defined"; transcript_name "Lyn-203"; level 2; transcript_support_level "5"; mgi_id "MGI:96892"; havana_gene "OTTMUSG00000004398.1"; havana_transcript "OTTMUST00000009970.1";
chr4	HAVANA	exon	3758246	3758322	0	+	.	gene_id "ENSMUSG00000042228.15"; transcript_id "ENSMUST00000041377.13"; gene_type "protein_coding"; gene_name "Lyn"; transcript_type "protein_coding"; transcript_name "Lyn-201"; exon_number 10; exon_id "ENSMUSE00001271939.2"; level 2; protein_id "ENSMUSP00000038838.7"; transcript_support_level "1"; mgi_id "MGI:96892"; tag "basic"; tag "Ensembl_canonical"; tag "GENCODE_Primary"; tag "appris_principal_4"; tag "CCDS"; ccdsid "CCDS51109.1"; havana_gene "OTTMUSG00000004398.1"; havana_transcript "OTTMUST00000009967.1";
chr4	HAVANA	CDS	3758246	3758322	0	+	2	gene_id "ENSMUSG00000042228.15"; transcript_id "ENSMUST00000041377.13"; gene_type "protein_coding"; gene_name "Lyn"; transcript_type "protein_coding"; transcript_name "Lyn-201"; exon_number 10; exon_id "ENSMUSE00001271939.2"; level 2; protein_id "ENSMUSP00000038838.7"; transcript_support_level "1"; mgi_id "MGI:96892"; tag "basic"; tag "Ensembl_canonical"; tag "GENCODE_Primary"; tag "appris_principal_4"; tag "CCDS"; ccdsid "CCDS51109.1"; havana_gene "OTTMUSG00000004398.1"; havana_transcript "OTTMUST00000009967.1";
chr4	HAVANA	exon	3758246	3758322	0	+	.	gene_id "ENSMUSG00000042228.15"; transcript_id "ENSMUST00000103010.4"; gene_type "protein_coding"; gene_name "Lyn"; transcript_type "protein_coding"; transcript_name "Lyn-202"; exon_number 10; exon_id "ENSMUSE00001271939.2"; level 2; protein_id "ENSMUSP00000100075.4"; transcript_support_level "1"; mgi_id "MGI:96892"; tag "basic"; tag "appris_alternative_1"; tag "CCDS"; ccdsid "CCDS17939.1"; havana_gene "OTTMUSG00000004398.1"; havana_transcript "OTTMUST00000009968.1";
chr4	HAVANA	CDS	3758246	3758322	0	+	2	gene_id "ENSMUSG00000042228.15"; transcript_id "ENSMUST00000103010.4"; gene_type "protein_coding"; gene_name "Lyn"; transcript_type "protein_coding"; transcript_name "Lyn-202"; exon_number 10; exon_id "ENSMUSE00001271939.2"; level 2; protein_id "ENSMUSP00000100075.4"; transcript_support_level "1"; mgi_id "MGI:96892"; tag "basic"; tag "appris_alternative_1"; tag "CCDS"; ccdsid "CCDS17939.1"; havana_gene "OTTMUSG00000004398.1"; havana_transcript "OTTMUST00000009968.1";
chr4	HAVANA	exon	3758246	3758322	0	+	.	gene_id "ENSMUSG00000042228.15"; transcript_id "ENSMUST00000137943.2"; gene_type "protein_coding"; gene_name "Lyn"; transcript_type "protein_coding_CDS_not_defined"; transcript_name "Lyn-203"; exon_number 2; exon_id "ENSMUSE00001271384.2"; level 2; transcript_support_level "5"; mgi_id "MGI:96892"; havana_gene "OTTMUSG00000004398.1"; havana_transcript "OTTMUST00000009970.1";
chr4	ENSEMBL_gcm37	exon	3758246	3758322	0.538700060863006	+	.	gene_id "ENSMUSG00000042228.15"; transcript_id "ENSMUSG00000042228.15_tx_2"; exon_id "chr4_3758246_3758322_+"; exonnum "11"; txlen "3534";
chr4	HAVANA	exon	3780913	3781066	0	+	.	gene_id "ENSMUSG00000042228.15"; transcript_id "ENSMUST00000041377.13"; gene_type "protein_coding"; gene_name "Lyn"; transcript_type "protein_coding"; transcript_name "Lyn-201"; exon_number 11; exon_id "ENSMUSE00001275025.2"; level 2; protein_id "ENSMUSP00000038838.7"; transcript_support_level "1"; mgi_id "MGI:96892"; tag "basic"; tag "Ensembl_canonical"; tag "GENCODE_Primary"; tag "appris_principal_4"; tag "CCDS"; ccdsid "CCDS51109.1"; havana_gene "OTTMUSG00000004398.1"; havana_transcript "OTTMUST00000009967.1";
chr4	HAVANA	CDS	3780913	3781066	0	+	0	gene_id "ENSMUSG00000042228.15"; transcript_id "ENSMUST00000041377.13"; gene_type "protein_coding"; gene_name "Lyn"; transcript_type "protein_coding"; transcript_name "Lyn-201"; exon_number 11; exon_id "ENSMUSE00001275025.2"; level 2; protein_id "ENSMUSP00000038838.7"; transcript_support_level "1"; mgi_id "MGI:96892"; tag "basic"; tag "Ensembl_canonical"; tag "GENCODE_Primary"; tag "appris_principal_4"; tag "CCDS"; ccdsid "CCDS51109.1"; havana_gene "OTTMUSG00000004398.1"; havana_transcript "OTTMUST00000009967.1";
chr4	HAVANA	exon	3780913	3781066	0	+	.	gene_id "ENSMUSG00000042228.15"; transcript_id "ENSMUST00000103010.4"; gene_type "protein_coding"; gene_name "Lyn"; transcript_type "protein_coding"; transcript_name "Lyn-202"; exon_number 11; exon_id "ENSMUSE00001275025.2"; level 2; protein_id "ENSMUSP00000100075.4"; transcript_support_level "1"; mgi_id "MGI:96892"; tag "basic"; tag "appris_alternative_1"; tag "CCDS"; ccdsid "CCDS17939.1"; havana_gene "OTTMUSG00000004398.1"; havana_transcript "OTTMUST00000009968.1";
chr4	HAVANA	CDS	3780913	3781066	0	+	0	gene_id "ENSMUSG00000042228.15"; transcript_id "ENSMUST00000103010.4"; gene_type "protein_coding"; gene_name "Lyn"; transcript_type "protein_coding"; transcript_name "Lyn-202"; exon_number 11; exon_id "ENSMUSE00001275025.2"; level 2; protein_id "ENSMUSP00000100075.4"; transcript_support_level "1"; mgi_id "MGI:96892"; tag "basic"; tag "appris_alternative_1"; tag "CCDS"; ccdsid "CCDS17939.1"; havana_gene "OTTMUSG00000004398.1"; havana_transcript "OTTMUST00000009968.1";
chr4	HAVANA	exon	3780913	3781066	0	+	.	gene_id "ENSMUSG00000042228.15"; transcript_id "ENSMUST00000137943.2"; gene_type "protein_coding"; gene_name "Lyn"; transcript_type "protein_coding_CDS_not_defined"; transcript_name "Lyn-203"; exon_number 3; exon_id "ENSMUSE00001287316.2"; level 2; transcript_support_level "5"; mgi_id "MGI:96892"; havana_gene "OTTMUSG00000004398.1"; havana_transcript "OTTMUST00000009970.1";
chr4	ENSEMBL_gcm37	exon	3780913	3781066	0.538700060863006	+	.	gene_id "ENSMUSG00000042228.15"; transcript_id "ENSMUSG00000042228.15_tx_2"; exon_id "chr4_3780913_3781066_+"; exonnum "12"; txlen "3534";
chr4	HAVANA	exon	3782973	3783104	0	+	.	gene_id "ENSMUSG00000042228.15"; transcript_id "ENSMUST00000041377.13"; gene_type "protein_coding"; gene_name "Lyn"; transcript_type "protein_coding"; transcript_name "Lyn-201"; exon_number 12; exon_id "ENSMUSE00001263406.2"; level 2; protein_id "ENSMUSP00000038838.7"; transcript_support_level "1"; mgi_id "MGI:96892"; tag "basic"; tag "Ensembl_canonical"; tag "GENCODE_Primary"; tag "appris_principal_4"; tag "CCDS"; ccdsid "CCDS51109.1"; havana_gene "OTTMUSG00000004398.1"; havana_transcript "OTTMUST00000009967.1";
chr4	HAVANA	CDS	3782973	3783104	0	+	2	gene_id "ENSMUSG00000042228.15"; transcript_id "ENSMUST00000041377.13"; gene_type "protein_coding"; gene_name "Lyn"; transcript_type "protein_coding"; transcript_name "Lyn-201"; exon_number 12; exon_id "ENSMUSE00001263406.2"; level 2; protein_id "ENSMUSP00000038838.7"; transcript_support_level "1"; mgi_id "MGI:96892"; tag "basic"; tag "Ensembl_canonical"; tag "GENCODE_Primary"; tag "appris_principal_4"; tag "CCDS"; ccdsid "CCDS51109.1"; havana_gene "OTTMUSG00000004398.1"; havana_transcript "OTTMUST00000009967.1";
chr4	HAVANA	exon	3782973	3783104	0	+	.	gene_id "ENSMUSG00000042228.15"; transcript_id "ENSMUST00000103010.4"; gene_type "protein_coding"; gene_name "Lyn"; transcript_type "protein_coding"; transcript_name "Lyn-202"; exon_number 12; exon_id "ENSMUSE00001263406.2"; level 2; protein_id "ENSMUSP00000100075.4"; transcript_support_level "1"; mgi_id "MGI:96892"; tag "basic"; tag "appris_alternative_1"; tag "CCDS"; ccdsid "CCDS17939.1"; havana_gene "OTTMUSG00000004398.1"; havana_transcript "OTTMUST00000009968.1";
chr4	HAVANA	CDS	3782973	3783104	0	+	2	gene_id "ENSMUSG00000042228.15"; transcript_id "ENSMUST00000103010.4"; gene_type "protein_coding"; gene_name "Lyn"; transcript_type "protein_coding"; transcript_name "Lyn-202"; exon_number 12; exon_id "ENSMUSE00001263406.2"; level 2; protein_id "ENSMUSP00000100075.4"; transcript_support_level "1"; mgi_id "MGI:96892"; tag "basic"; tag "appris_alternative_1"; tag "CCDS"; ccdsid "CCDS17939.1"; havana_gene "OTTMUSG00000004398.1"; havana_transcript "OTTMUST00000009968.1";
chr4	HAVANA	exon	3782973	3783104	0	+	.	gene_id "ENSMUSG00000042228.15"; transcript_id "ENSMUST00000137943.2"; gene_type "protein_coding"; gene_name "Lyn"; transcript_type "protein_coding_CDS_not_defined"; transcript_name "Lyn-203"; exon_number 4; exon_id "ENSMUSE00001236328.2"; level 2; transcript_support_level "5"; mgi_id "MGI:96892"; havana_gene "OTTMUSG00000004398.1"; havana_transcript "OTTMUST00000009970.1";
chr4	ENSEMBL_gcm37	exon	3782973	3783104	0.538700060863006	+	.	gene_id "ENSMUSG00000042228.15"; transcript_id "ENSMUSG00000042228.15_tx_2"; exon_id "chr4_3782973_3783104_+"; exonnum "13"; txlen "3534";
chr4	HAVANA	CDS	3789742	3789941	0	+	2	gene_id "ENSMUSG00000042228.15"; transcript_id "ENSMUST00000041377.13"; gene_type "protein_coding"; gene_name "Lyn"; transcript_type "protein_coding"; transcript_name "Lyn-201"; exon_number 13; exon_id "ENSMUSE00000676575.2"; level 2; protein_id "ENSMUSP00000038838.7"; transcript_support_level "1"; mgi_id "MGI:96892"; tag "basic"; tag "Ensembl_canonical"; tag "GENCODE_Primary"; tag "appris_principal_4"; tag "CCDS"; ccdsid "CCDS51109.1"; havana_gene "OTTMUSG00000004398.1"; havana_transcript "OTTMUST00000009967.1";
chr4	HAVANA	CDS	3789742	3789941	0	+	2	gene_id "ENSMUSG00000042228.15"; transcript_id "ENSMUST00000103010.4"; gene_type "protein_coding"; gene_name "Lyn"; transcript_type "protein_coding"; transcript_name "Lyn-202"; exon_number 13; exon_id "ENSMUSE00000676576.3"; level 2; protein_id "ENSMUSP00000100075.4"; transcript_support_level "1"; mgi_id "MGI:96892"; tag "basic"; tag "appris_alternative_1"; tag "CCDS"; ccdsid "CCDS17939.1"; havana_gene "OTTMUSG00000004398.1"; havana_transcript "OTTMUST00000009968.1";
chr4	HAVANA	exon	3789742	3791612	0	+	.	gene_id "ENSMUSG00000042228.15"; transcript_id "ENSMUST00000103010.4"; gene_type "protein_coding"; gene_name "Lyn"; transcript_type "protein_coding"; transcript_name "Lyn-202"; exon_number 13; exon_id "ENSMUSE00000676576.3"; level 2; protein_id "ENSMUSP00000100075.4"; transcript_support_level "1"; mgi_id "MGI:96892"; tag "basic"; tag "appris_alternative_1"; tag "CCDS"; ccdsid "CCDS17939.1"; havana_gene "OTTMUSG00000004398.1"; havana_transcript "OTTMUST00000009968.1";
chr4	ENSEMBL_gcm37	exon	3789742	3791612	0.538700060863006	+	.	gene_id "ENSMUSG00000042228.15"; transcript_id "ENSMUSG00000042228.15_tx_2"; exon_id "chr4_3789742_3791612_+"; exonnum "14"; txlen "3534";
chr4	HAVANA	exon	3789742	3791613	0	+	.	gene_id "ENSMUSG00000042228.15"; transcript_id "ENSMUST00000041377.13"; gene_type "protein_coding"; gene_name "Lyn"; transcript_type "protein_coding"; transcript_name "Lyn-201"; exon_number 13; exon_id "ENSMUSE00000676575.2"; level 2; protein_id "ENSMUSP00000038838.7"; transcript_support_level "1"; mgi_id "MGI:96892"; tag "basic"; tag "Ensembl_canonical"; tag "GENCODE_Primary"; tag "appris_principal_4"; tag "CCDS"; ccdsid "CCDS51109.1"; havana_gene "OTTMUSG00000004398.1"; havana_transcript "OTTMUST00000009967.1";
chr4	HAVANA	stop_codon	3789942	3789944	0	+	0	gene_id "ENSMUSG00000042228.15"; transcript_id "ENSMUST00000041377.13"; gene_type "protein_coding"; gene_name "Lyn"; transcript_type "protein_coding"; transcript_name "Lyn-201"; exon_number 13; exon_id "ENSMUSE00000676575.2"; level 2; protein_id "ENSMUSP00000038838.7"; transcript_support_level "1"; mgi_id "MGI:96892"; tag "basic"; tag "Ensembl_canonical"; tag "GENCODE_Primary"; tag "appris_principal_4"; tag "CCDS"; ccdsid "CCDS51109.1"; havana_gene "OTTMUSG00000004398.1"; havana_transcript "OTTMUST00000009967.1";
chr4	HAVANA	stop_codon	3789942	3789944	0	+	0	gene_id "ENSMUSG00000042228.15"; transcript_id "ENSMUST00000103010.4"; gene_type "protein_coding"; gene_name "Lyn"; transcript_type "protein_coding"; transcript_name "Lyn-202"; exon_number 13; exon_id "ENSMUSE00000676576.3"; level 2; protein_id "ENSMUSP00000100075.4"; transcript_support_level "1"; mgi_id "MGI:96892"; tag "basic"; tag "appris_alternative_1"; tag "CCDS"; ccdsid "CCDS17939.1"; havana_gene "OTTMUSG00000004398.1"; havana_transcript "OTTMUST00000009968.1";
chr4	HAVANA	UTR	3789942	3791612	0	+	.	gene_id "ENSMUSG00000042228.15"; transcript_id "ENSMUST00000103010.4"; gene_type "protein_coding"; gene_name "Lyn"; transcript_type "protein_coding"; transcript_name "Lyn-202"; exon_number 13; exon_id "ENSMUSE00000676576.3"; level 2; protein_id "ENSMUSP00000100075.4"; transcript_support_level "1"; mgi_id "MGI:96892"; tag "basic"; tag "appris_alternative_1"; tag "CCDS"; ccdsid "CCDS17939.1"; havana_gene "OTTMUSG00000004398.1"; havana_transcript "OTTMUST00000009968.1";
chr4	HAVANA	UTR	3789942	3791613	0	+	.	gene_id "ENSMUSG00000042228.15"; transcript_id "ENSMUST00000041377.13"; gene_type "protein_coding"; gene_name "Lyn"; transcript_type "protein_coding"; transcript_name "Lyn-201"; exon_number 13; exon_id "ENSMUSE00000676575.2"; level 2; protein_id "ENSMUSP00000038838.7"; transcript_support_level "1"; mgi_id "MGI:96892"; tag "basic"; tag "Ensembl_canonical"; tag "GENCODE_Primary"; tag "appris_principal_4"; tag "CCDS"; ccdsid "CCDS51109.1"; havana_gene "OTTMUSG00000004398.1"; havana_transcript "OTTMUST00000009967.1";
chr4	HAVANA	exon	3812828	3813122	0	+	.	gene_id "ENSMUSG00000042228.15"; transcript_id "ENSMUST00000137943.2"; gene_type "protein_coding"; gene_name "Lyn"; transcript_type "protein_coding_CDS_not_defined"; transcript_name "Lyn-203"; exon_number 5; exon_id "ENSMUSE00000758550.2"; level 2; transcript_support_level "5"; mgi_id "MGI:96892"; havana_gene "OTTMUSG00000004398.1"; havana_transcript "OTTMUST00000009970.1";
chr4	sragcm37_es	exon	3822046	3822174	0.398274678473579	+	.	gene_id "sragcm37_gene_18573"; transcript_id "sragcm37_gene_18573_tx_1"; exon_id "chr4_3822046_3822174_+"; exonnum "1"; txlen "557";
chr4	sragcm37_ss	exon	3822313	3822740	0.398274678473579	+	.	gene_id "sragcm37_gene_18573"; transcript_id "sragcm37_gene_18573_tx_1"; exon_id "chr4_3822313_3822740_+"; exonnum "2"; txlen "557";
chr4	HAVANA	exon	3835686	3835934	0	+	.	gene_id "ENSMUSG00000125765.1"; transcript_id "ENSMUST00000272153.1"; gene_type "lncRNA"; gene_name "ENSMUSG00000125765"; transcript_type "lncRNA"; transcript_name "ENSMUST00000272153"; exon_number 1; exon_id "ENSMUSE00001539669.1"; level 2; tag "TAGENE";
chr4	HAVANA	transcript	3835686	3859939	0	+	.	gene_id "ENSMUSG00000125765.1"; transcript_id "ENSMUST00000272153.1"; gene_type "lncRNA"; gene_name "ENSMUSG00000125765"; transcript_type "lncRNA"; transcript_name "ENSMUST00000272153"; level 2; tag "TAGENE";
chr4	HAVANA	gene	3835686	3864934	0	+	.	gene_id "ENSMUSG00000125765.1"; gene_type "lncRNA"; gene_name "ENSMUSG00000125765"; level 2;
chr4	HAVANA	exon	3835703	3835934	0	+	.	gene_id "ENSMUSG00000125765.1"; transcript_id "ENSMUST00000272154.1"; gene_type "lncRNA"; gene_name "ENSMUSG00000125765"; transcript_type "lncRNA"; transcript_name "ENSMUST00000272154"; exon_number 1; exon_id "ENSMUSE00001539668.1"; level 2; tag "TAGENE";
chr4	HAVANA	transcript	3835703	3859937	0	+	.	gene_id "ENSMUSG00000125765.1"; transcript_id "ENSMUST00000272154.1"; gene_type "lncRNA"; gene_name "ENSMUSG00000125765"; transcript_type "lncRNA"; transcript_name "ENSMUST00000272154"; level 2; tag "TAGENE";
chr4	HAVANA	exon	3835713	3835934	0	+	.	gene_id "ENSMUSG00000125765.1"; transcript_id "ENSMUST00000272152.1"; gene_type "lncRNA"; gene_name "ENSMUSG00000125765"; transcript_type "lncRNA"; transcript_name "ENSMUST00000272152"; exon_number 1; exon_id "ENSMUSE00001539679.1"; level 2; tag "basic"; tag "TAGENE";
chr4	ENSEMBL_gcm37	exon	3835713	3835934	0.173428439672563	+	.	gene_id "ENSMUSG00000125765.1"; transcript_id "ENSMUSG00000125765.1_tx_15"; exon_id "chr4_3835713_3835934_+"; exonnum "1"; txlen "622";
chr4	ENSEMBL_gcm37	exon	3835713	3835934	0.0969633885959377	+	.	gene_id "ENSMUSG00000125765.1"; transcript_id "ENSMUSG00000125765.1_tx_19"; exon_id "chr4_3835713_3835934_+"; exonnum "1"; txlen "629";
chr4	HAVANA	transcript	3835713	3864492	0	+	.	gene_id "ENSMUSG00000125765.1"; transcript_id "ENSMUST00000272152.1"; gene_type "lncRNA"; gene_name "ENSMUSG00000125765"; transcript_type "lncRNA"; transcript_name "ENSMUST00000272152"; level 2; tag "basic"; tag "TAGENE";
chr4	HAVANA	exon	3835715	3835934	0	+	.	gene_id "ENSMUSG00000125765.1"; transcript_id "ENSMUST00000272151.1"; gene_type "lncRNA"; gene_name "ENSMUSG00000125765"; transcript_type "lncRNA"; transcript_name "ENSMUST00000272151"; exon_number 1; exon_id "ENSMUSE00001539675.1"; level 2; tag "basic"; tag "Ensembl_canonical"; tag "GENCODE_Primary"; tag "TAGENE";
chr4	HAVANA	transcript	3835715	3864934	0	+	.	gene_id "ENSMUSG00000125765.1"; transcript_id "ENSMUST00000272151.1"; gene_type "lncRNA"; gene_name "ENSMUSG00000125765"; transcript_type "lncRNA"; transcript_name "ENSMUST00000272151"; level 2; tag "basic"; tag "Ensembl_canonical"; tag "GENCODE_Primary"; tag "TAGENE";
chr4	HAVANA	exon	3835721	3835934	0	+	.	gene_id "ENSMUSG00000125765.1"; transcript_id "ENSMUST00000272157.1"; gene_type "lncRNA"; gene_name "ENSMUSG00000125765"; transcript_type "lncRNA"; transcript_name "ENSMUST00000272157"; exon_number 1; exon_id "ENSMUSE00001539667.1"; level 2; tag "basic"; tag "TAGENE";
chr4	HAVANA	exon	3835721	3835934	0	+	.	gene_id "ENSMUSG00000125765.1"; transcript_id "ENSMUST00000272155.1"; gene_type "lncRNA"; gene_name "ENSMUSG00000125765"; transcript_type "lncRNA"; transcript_name "ENSMUST00000272155"; exon_number 1; exon_id "ENSMUSE00001539667.1"; level 2; tag "TAGENE";
chr4	HAVANA	transcript	3835721	3841376	0	+	.	gene_id "ENSMUSG00000125765.1"; transcript_id "ENSMUST00000272157.1"; gene_type "lncRNA"; gene_name "ENSMUSG00000125765"; transcript_type "lncRNA"; transcript_name "ENSMUST00000272157"; level 2; tag "basic"; tag "TAGENE";
chr4	HAVANA	transcript	3835721	3859937	0	+	.	gene_id "ENSMUSG00000125765.1"; transcript_id "ENSMUST00000272155.1"; gene_type "lncRNA"; gene_name "ENSMUSG00000125765"; transcript_type "lncRNA"; transcript_name "ENSMUST00000272155"; level 2; tag "TAGENE";
chr4	HAVANA	exon	3836412	3836875	0	+	.	gene_id "ENSMUSG00000125765.1"; transcript_id "ENSMUST00000272156.1"; gene_type "lncRNA"; gene_name "ENSMUSG00000125765"; transcript_type "lncRNA"; transcript_name "ENSMUST00000272156"; exon_number 1; exon_id "ENSMUSE00001539665.1"; level 2; tag "TAGENE";
chr4	HAVANA	transcript	3836412	3859932	0	+	.	gene_id "ENSMUSG00000125765.1"; transcript_id "ENSMUST00000272156.1"; gene_type "lncRNA"; gene_name "ENSMUSG00000125765"; transcript_type "lncRNA"; transcript_name "ENSMUST00000272156"; level 2; tag "TAGENE";
chr4	HAVANA	exon	3836683	3836875	0	+	.	gene_id "ENSMUSG00000125765.1"; transcript_id "ENSMUST00000272153.1"; gene_type "lncRNA"; gene_name "ENSMUSG00000125765"; transcript_type "lncRNA"; transcript_name "ENSMUST00000272153"; exon_number 2; exon_id "ENSMUSE00001539674.1"; level 2; tag "TAGENE";
chr4	HAVANA	exon	3836683	3836875	0	+	.	gene_id "ENSMUSG00000125765.1"; transcript_id "ENSMUST00000272154.1"; gene_type "lncRNA"; gene_name "ENSMUSG00000125765"; transcript_type "lncRNA"; transcript_name "ENSMUST00000272154"; exon_number 2; exon_id "ENSMUSE00001539674.1"; level 2; tag "TAGENE";
chr4	HAVANA	exon	3836683	3836875	0	+	.	gene_id "ENSMUSG00000125765.1"; transcript_id "ENSMUST00000272152.1"; gene_type "lncRNA"; gene_name "ENSMUSG00000125765"; transcript_type "lncRNA"; transcript_name "ENSMUST00000272152"; exon_number 2; exon_id "ENSMUSE00001539674.1"; level 2; tag "basic"; tag "TAGENE";
chr4	HAVANA	exon	3836683	3836875	0	+	.	gene_id "ENSMUSG00000125765.1"; transcript_id "ENSMUST00000272151.1"; gene_type "lncRNA"; gene_name "ENSMUSG00000125765"; transcript_type "lncRNA"; transcript_name "ENSMUST00000272151"; exon_number 2; exon_id "ENSMUSE00001539674.1"; level 2; tag "basic"; tag "Ensembl_canonical"; tag "GENCODE_Primary"; tag "TAGENE";
chr4	HAVANA	exon	3836683	3836875	0	+	.	gene_id "ENSMUSG00000125765.1"; transcript_id "ENSMUST00000272157.1"; gene_type "lncRNA"; gene_name "ENSMUSG00000125765"; transcript_type "lncRNA"; transcript_name "ENSMUST00000272157"; exon_number 2; exon_id "ENSMUSE00001539674.1"; level 2; tag "basic"; tag "TAGENE";
chr4	ENSEMBL_gcm37	exon	3836683	3836875	0.173428439672563	+	.	gene_id "ENSMUSG00000125765.1"; transcript_id "ENSMUSG00000125765.1_tx_15"; exon_id "chr4_3836683_3836875_+"; exonnum "2"; txlen "622";
chr4	ENSEMBL_gcm37	exon	3836683	3836875	0.0969633885959377	+	.	gene_id "ENSMUSG00000125765.1"; transcript_id "ENSMUSG00000125765.1_tx_19"; exon_id "chr4_3836683_3836875_+"; exonnum "2"; txlen "629";
chr4	ENSEMBL_gcm37	exon	3836683	3836875	0.06892466345644	+	.	gene_id "ENSMUSG00000125765.1"; transcript_id "ENSMUSG00000125765.1_tx_24"; exon_id "chr4_3836683_3836875_+"; exonnum "1"; txlen "551";
chr4	ENSEMBL_gcm37	exon	3836683	3836875	0.0687348078570691	+	.	gene_id "ENSMUSG00000125765.1"; transcript_id "ENSMUSG00000125765.1_tx_25"; exon_id "chr4_3836683_3836875_+"; exonnum "1"; txlen "558";
chr4	ENSEMBL_gcm37	exon	3836683	3836875	0.0672650810932358	+	.	gene_id "ENSMUSG00000125765.1"; transcript_id "ENSMUSG00000125765.1_tx_26"; exon_id "chr4_3836683_3836875_+"; exonnum "1"; txlen "607";
chr4	ENSEMBL_gcm37	exon	3836683	3836875	0.0672650810932358	+	.	gene_id "ENSMUSG00000125765.1"; transcript_id "ENSMUSG00000125765.1_tx_27"; exon_id "chr4_3836683_3836875_+"; exonnum "1"; txlen "614";
chr4	ENSEMBL_gcm37	exon	3836683	3836875	0.0640617613174659	+	.	gene_id "ENSMUSG00000125765.1"; transcript_id "ENSMUSG00000125765.1_tx_28"; exon_id "chr4_3836683_3836875_+"; exonnum "1"; txlen "591";
chr4	ENSEMBL_gcm37	exon	3836683	3836875	0.0640617613174659	+	.	gene_id "ENSMUSG00000125765.1"; transcript_id "ENSMUSG00000125765.1_tx_29"; exon_id "chr4_3836683_3836875_+"; exonnum "1"; txlen "598";
chr4	ENSEMBL_gcm37	exon	3836683	3836875	0.06231017674533	+	.	gene_id "ENSMUSG00000125765.1"; transcript_id "ENSMUSG00000125765.1_tx_30"; exon_id "chr4_3836683_3836875_+"; exonnum "1"; txlen "535";
chr4	ENSEMBL_gcm37	exon	3836683	3836875	0.06231017674533	+	.	gene_id "ENSMUSG00000125765.1"; transcript_id "ENSMUSG00000125765.1_tx_31"; exon_id "chr4_3836683_3836875_+"; exonnum "1"; txlen "542";
chr4	HAVANA	exon	3840920	3841376	0	+	.	gene_id "ENSMUSG00000125765.1"; transcript_id "ENSMUST00000272157.1"; gene_type "lncRNA"; gene_name "ENSMUSG00000125765"; transcript_type "lncRNA"; transcript_name "ENSMUST00000272157"; exon_number 3; exon_id "ENSMUSE00001539670.1"; level 2; tag "basic"; tag "TAGENE";
chr4	sragcm37_es	exon	3846640	3846819	0.245434521541647	+	.	gene_id "ENSMUSG00000125765.1"; transcript_id "ENSMUSG00000125765.1_tx_10"; exon_id "chr4_3846640_3846819_+"; exonnum "1"; txlen "521";
chr4	sragcm37_es	exon	3846640	3846819	0.245434521541647	+	.	gene_id "ENSMUSG00000125765.1"; transcript_id "ENSMUSG00000125765.1_tx_11"; exon_id "chr4_3846640_3846819_+"; exonnum "1"; txlen "528";
chr4	sragcm37_es	exon	3846640	3846819	0.0136463357164152	+	.	gene_id "ENSMUSG00000125765.1"; transcript_id "ENSMUSG00000125765.1_tx_33"; exon_id "chr4_3846640_3846819_+"; exonnum "1"; txlen "728";
chr4	sragcm37_es	exon	3846640	3846819	0.0136463357164152	+	.	gene_id "ENSMUSG00000125765.1"; transcript_id "ENSMUSG00000125765.1_tx_34"; exon_id "chr4_3846640_3846819_+"; exonnum "1"; txlen "712";
chr4	sragcm37_es	exon	3847875	3848012	3.21462046759181	+	.	gene_id "ENSMUSG00000125765.1"; transcript_id "ENSMUSG00000125765.1_tx_1"; exon_id "chr4_3847875_3848012_+"; exonnum "1"; txlen "584";
chr4	sragcm37_es	exon	3847875	3848012	0.14304481906907	+	.	gene_id "ENSMUSG00000125765.1"; transcript_id "ENSMUSG00000125765.1_tx_16"; exon_id "chr4_3847875_3848012_+"; exonnum "1"; txlen "519";
chr4	sragcm37_es	exon	3847875	3848012	0.110299205017663	+	.	gene_id "ENSMUSG00000125765.1"; transcript_id "ENSMUSG00000125765.1_tx_18"; exon_id "chr4_3847875_3848012_+"; exonnum "1"; txlen "572";
chr4	sragcm37_es	exon	3847875	3848012	0.505302479819337	+	.	gene_id "ENSMUSG00000125765.1"; transcript_id "ENSMUSG00000125765.1_tx_5"; exon_id "chr4_3847875_3848012_+"; exonnum "1"; txlen "503";
chr4	sragcm37_es	exon	3847875	3848012	0.490905847263313	+	.	gene_id "ENSMUSG00000125765.1"; transcript_id "ENSMUSG00000125765.1_tx_6"; exon_id "chr4_3847875_3848012_+"; exonnum "1"; txlen "579";
chr4	sragcm37_es	exon	3847875	3848012	0.463495938335537	+	.	gene_id "ENSMUSG00000125765.1"; transcript_id "ENSMUSG00000125765.1_tx_7"; exon_id "chr4_3847875_3848012_+"; exonnum "1"; txlen "526";
chr4	sragcm37_ss	exon	3848159	3848604	3.21462046759181	+	.	gene_id "ENSMUSG00000125765.1"; transcript_id "ENSMUSG00000125765.1_tx_1"; exon_id "chr4_3848159_3848604_+"; exonnum "2"; txlen "584";
chr4	sragcm37_mid	exon	3854610	3854743	0.245434521541647	+	.	gene_id "ENSMUSG00000125765.1"; transcript_id "ENSMUSG00000125765.1_tx_10"; exon_id "chr4_3854610_3854743_+"; exonnum "2"; txlen "521";
chr4	sragcm37_mid	exon	3854610	3854743	0.245434521541647	+	.	gene_id "ENSMUSG00000125765.1"; transcript_id "ENSMUSG00000125765.1_tx_11"; exon_id "chr4_3854610_3854743_+"; exonnum "2"; txlen "528";
chr4	sragcm37_mid	exon	3854610	3854743	0.177818212579976	+	.	gene_id "ENSMUSG00000125765.1"; transcript_id "ENSMUSG00000125765.1_tx_14"; exon_id "chr4_3854610_3854743_+"; exonnum "1"; txlen "575";
chr4	sragcm37_mid	exon	3854610	3854743	0.133179659133272	+	.	gene_id "ENSMUSG00000125765.1"; transcript_id "ENSMUSG00000125765.1_tx_17"; exon_id "chr4_3854610_3854743_+"; exonnum "1"; txlen "515";
chr4	sragcm37_mid	exon	3854610	3854743	0.0136463357164152	+	.	gene_id "ENSMUSG00000125765.1"; transcript_id "ENSMUSG00000125765.1_tx_33"; exon_id "chr4_3854610_3854743_+"; exonnum "2"; txlen "728";
chr4	sragcm37_mid	exon	3854610	3854743	0.0136463357164152	+	.	gene_id "ENSMUSG00000125765.1"; transcript_id "ENSMUSG00000125765.1_tx_34"; exon_id "chr4_3854610_3854743_+"; exonnum "2"; txlen "712";
chr4	sragcm37_mid	exon	3854610	3854743	0.310997871713248	+	.	gene_id "ENSMUSG00000125765.1"; transcript_id "ENSMUSG00000125765.1_tx_8"; exon_id "chr4_3854610_3854743_+"; exonnum "1"; txlen "522";
chr4	HAVANA	exon	3858887	3858925	0	+	.	gene_id "ENSMUSG00000125765.1"; transcript_id "ENSMUST00000272153.1"; gene_type "lncRNA"; gene_name "ENSMUSG00000125765"; transcript_type "lncRNA"; transcript_name "ENSMUST00000272153"; exon_number 3; exon_id "ENSMUSE00001539664.1"; level 2; tag "TAGENE";
chr4	HAVANA	exon	3858887	3858925	0	+	.	gene_id "ENSMUSG00000125765.1"; transcript_id "ENSMUST00000272151.1"; gene_type "lncRNA"; gene_name "ENSMUSG00000125765"; transcript_type "lncRNA"; transcript_name "ENSMUST00000272151"; exon_number 3; exon_id "ENSMUSE00001539664.1"; level 2; tag "basic"; tag "Ensembl_canonical"; tag "GENCODE_Primary"; tag "TAGENE";
chr4	HAVANA	exon	3858887	3858925	0	+	.	gene_id "ENSMUSG00000125765.1"; transcript_id "ENSMUST00000272155.1"; gene_type "lncRNA"; gene_name "ENSMUSG00000125765"; transcript_type "lncRNA"; transcript_name "ENSMUST00000272155"; exon_number 2; exon_id "ENSMUSE00001539664.1"; level 2; tag "TAGENE";
chr4	ENSEMBL_gcm37	exon	3858887	3858925	0.245434521541647	+	.	gene_id "ENSMUSG00000125765.1"; transcript_id "ENSMUSG00000125765.1_tx_10"; exon_id "chr4_3858887_3858925_+"; exonnum "3"; txlen "521";
chr4	ENSEMBL_gcm37	exon	3858887	3858925	0.173428439672563	+	.	gene_id "ENSMUSG00000125765.1"; transcript_id "ENSMUSG00000125765.1_tx_15"; exon_id "chr4_3858887_3858925_+"; exonnum "3"; txlen "622";
chr4	ENSEMBL_gcm37	exon	3858887	3858925	0.14304481906907	+	.	gene_id "ENSMUSG00000125765.1"; transcript_id "ENSMUSG00000125765.1_tx_16"; exon_id "chr4_3858887_3858925_+"; exonnum "2"; txlen "519";
chr4	ENSEMBL_gcm37	exon	3858887	3858925	0.133179659133272	+	.	gene_id "ENSMUSG00000125765.1"; transcript_id "ENSMUSG00000125765.1_tx_17"; exon_id "chr4_3858887_3858925_+"; exonnum "2"; txlen "515";
chr4	ENSEMBL_gcm37	exon	3858887	3858925	0.110299205017663	+	.	gene_id "ENSMUSG00000125765.1"; transcript_id "ENSMUSG00000125765.1_tx_18"; exon_id "chr4_3858887_3858925_+"; exonnum "2"; txlen "572";
chr4	ENSEMBL_gcm37	exon	3858887	3858925	0.06892466345644	+	.	gene_id "ENSMUSG00000125765.1"; transcript_id "ENSMUSG00000125765.1_tx_24"; exon_id "chr4_3858887_3858925_+"; exonnum "2"; txlen "551";
chr4	ENSEMBL_gcm37	exon	3858887	3858925	0.0672650810932358	+	.	gene_id "ENSMUSG00000125765.1"; transcript_id "ENSMUSG00000125765.1_tx_26"; exon_id "chr4_3858887_3858925_+"; exonnum "2"; txlen "607";
chr4	ENSEMBL_gcm37	exon	3858887	3858925	0.0640617613174659	+	.	gene_id "ENSMUSG00000125765.1"; transcript_id "ENSMUSG00000125765.1_tx_28"; exon_id "chr4_3858887_3858925_+"; exonnum "2"; txlen "591";
chr4	ENSEMBL_gcm37	exon	3858887	3858925	0.06231017674533	+	.	gene_id "ENSMUSG00000125765.1"; transcript_id "ENSMUSG00000125765.1_tx_30"; exon_id "chr4_3858887_3858925_+"; exonnum "2"; txlen "535";
chr4	ENSEMBL_gcm37	exon	3858887	3858925	0.0136463357164152	+	.	gene_id "ENSMUSG00000125765.1"; transcript_id "ENSMUSG00000125765.1_tx_33"; exon_id "chr4_3858887_3858925_+"; exonnum "3"; txlen "728";
chr4	ENSEMBL_gcm37	exon	3858887	3858925	0.0136463357164152	+	.	gene_id "ENSMUSG00000125765.1"; transcript_id "ENSMUSG00000125765.1_tx_34"; exon_id "chr4_3858887_3858925_+"; exonnum "3"; txlen "712";
chr4	HAVANA	exon	3858887	3858932	0	+	.	gene_id "ENSMUSG00000125765.1"; transcript_id "ENSMUST00000272154.1"; gene_type "lncRNA"; gene_name "ENSMUSG00000125765"; transcript_type "lncRNA"; transcript_name "ENSMUST00000272154"; exon_number 3; exon_id "ENSMUSE00001539672.1"; level 2; tag "TAGENE";
chr4	HAVANA	exon	3858887	3858932	0	+	.	gene_id "ENSMUSG00000125765.1"; transcript_id "ENSMUST00000272152.1"; gene_type "lncRNA"; gene_name "ENSMUSG00000125765"; transcript_type "lncRNA"; transcript_name "ENSMUST00000272152"; exon_number 3; exon_id "ENSMUSE00001539672.1"; level 2; tag "basic"; tag "TAGENE";
chr4	HAVANA	exon	3858887	3858932	0	+	.	gene_id "ENSMUSG00000125765.1"; transcript_id "ENSMUST00000272156.1"; gene_type "lncRNA"; gene_name "ENSMUSG00000125765"; transcript_type "lncRNA"; transcript_name "ENSMUST00000272156"; exon_number 2; exon_id "ENSMUSE00001539672.1"; level 2; tag "TAGENE";
chr4	ENSEMBL_gcm37	exon	3858887	3858932	0.245434521541647	+	.	gene_id "ENSMUSG00000125765.1"; transcript_id "ENSMUSG00000125765.1_tx_11"; exon_id "chr4_3858887_3858932_+"; exonnum "3"; txlen "528";
chr4	ENSEMBL_gcm37	exon	3858887	3858932	0.177818212579976	+	.	gene_id "ENSMUSG00000125765.1"; transcript_id "ENSMUSG00000125765.1_tx_14"; exon_id "chr4_3858887_3858932_+"; exonnum "2"; txlen "575";
chr4	ENSEMBL_gcm37	exon	3858887	3858932	0.0969633885959377	+	.	gene_id "ENSMUSG00000125765.1"; transcript_id "ENSMUSG00000125765.1_tx_19"; exon_id "chr4_3858887_3858932_+"; exonnum "3"; txlen "629";
chr4	ENSEMBL_gcm37	exon	3858887	3858932	0.0687348078570691	+	.	gene_id "ENSMUSG00000125765.1"; transcript_id "ENSMUSG00000125765.1_tx_25"; exon_id "chr4_3858887_3858932_+"; exonnum "2"; txlen "558";
chr4	ENSEMBL_gcm37	exon	3858887	3858932	0.0672650810932358	+	.	gene_id "ENSMUSG00000125765.1"; transcript_id "ENSMUSG00000125765.1_tx_27"; exon_id "chr4_3858887_3858932_+"; exonnum "2"; txlen "614";
chr4	ENSEMBL_gcm37	exon	3858887	3858932	0.0640617613174659	+	.	gene_id "ENSMUSG00000125765.1"; transcript_id "ENSMUSG00000125765.1_tx_29"; exon_id "chr4_3858887_3858932_+"; exonnum "2"; txlen "598";
chr4	ENSEMBL_gcm37	exon	3858887	3858932	0.06231017674533	+	.	gene_id "ENSMUSG00000125765.1"; transcript_id "ENSMUSG00000125765.1_tx_31"; exon_id "chr4_3858887_3858932_+"; exonnum "2"; txlen "542";
chr4	ENSEMBL_gcm37	exon	3858887	3858932	0.505302479819337	+	.	gene_id "ENSMUSG00000125765.1"; transcript_id "ENSMUSG00000125765.1_tx_5"; exon_id "chr4_3858887_3858932_+"; exonnum "2"; txlen "503";
chr4	ENSEMBL_gcm37	exon	3858887	3858932	0.490905847263313	+	.	gene_id "ENSMUSG00000125765.1"; transcript_id "ENSMUSG00000125765.1_tx_6"; exon_id "chr4_3858887_3858932_+"; exonnum "2"; txlen "579";
chr4	ENSEMBL_gcm37	exon	3858887	3858932	0.463495938335537	+	.	gene_id "ENSMUSG00000125765.1"; transcript_id "ENSMUSG00000125765.1_tx_7"; exon_id "chr4_3858887_3858932_+"; exonnum "2"; txlen "526";
chr4	ENSEMBL_gcm37	exon	3858887	3858932	0.310997871713248	+	.	gene_id "ENSMUSG00000125765.1"; transcript_id "ENSMUSG00000125765.1_tx_8"; exon_id "chr4_3858887_3858932_+"; exonnum "2"; txlen "522";
chr4	HAVANA	exon	3859730	3859852	0	+	.	gene_id "ENSMUSG00000125765.1"; transcript_id "ENSMUST00000272152.1"; gene_type "lncRNA"; gene_name "ENSMUSG00000125765"; transcript_type "lncRNA"; transcript_name "ENSMUST00000272152"; exon_number 4; exon_id "ENSMUSE00001539666.1"; level 2; tag "basic"; tag "TAGENE";
chr4	HAVANA	exon	3859730	3859852	0	+	.	gene_id "ENSMUSG00000125765.1"; transcript_id "ENSMUST00000272151.1"; gene_type "lncRNA"; gene_name "ENSMUSG00000125765"; transcript_type "lncRNA"; transcript_name "ENSMUST00000272151"; exon_number 4; exon_id "ENSMUSE00001539666.1"; level 2; tag "basic"; tag "Ensembl_canonical"; tag "GENCODE_Primary"; tag "TAGENE";
chr4	ENSEMBL_gcm37	exon	3859730	3859852	0.245434521541647	+	.	gene_id "ENSMUSG00000125765.1"; transcript_id "ENSMUSG00000125765.1_tx_10"; exon_id "chr4_3859730_3859852_+"; exonnum "4"; txlen "521";
chr4	ENSEMBL_gcm37	exon	3859730	3859852	0.245434521541647	+	.	gene_id "ENSMUSG00000125765.1"; transcript_id "ENSMUSG00000125765.1_tx_11"; exon_id "chr4_3859730_3859852_+"; exonnum "4"; txlen "528";
chr4	ENSEMBL_gcm37	exon	3859730	3859852	0.177818212579976	+	.	gene_id "ENSMUSG00000125765.1"; transcript_id "ENSMUSG00000125765.1_tx_14"; exon_id "chr4_3859730_3859852_+"; exonnum "3"; txlen "575";
chr4	ENSEMBL_gcm37	exon	3859730	3859852	0.173428439672563	+	.	gene_id "ENSMUSG00000125765.1"; transcript_id "ENSMUSG00000125765.1_tx_15"; exon_id "chr4_3859730_3859852_+"; exonnum "4"; txlen "622";
chr4	ENSEMBL_gcm37	exon	3859730	3859852	0.14304481906907	+	.	gene_id "ENSMUSG00000125765.1"; transcript_id "ENSMUSG00000125765.1_tx_16"; exon_id "chr4_3859730_3859852_+"; exonnum "3"; txlen "519";
chr4	ENSEMBL_gcm37	exon	3859730	3859852	0.133179659133272	+	.	gene_id "ENSMUSG00000125765.1"; transcript_id "ENSMUSG00000125765.1_tx_17"; exon_id "chr4_3859730_3859852_+"; exonnum "3"; txlen "515";
chr4	ENSEMBL_gcm37	exon	3859730	3859852	0.110299205017663	+	.	gene_id "ENSMUSG00000125765.1"; transcript_id "ENSMUSG00000125765.1_tx_18"; exon_id "chr4_3859730_3859852_+"; exonnum "3"; txlen "572";
chr4	ENSEMBL_gcm37	exon	3859730	3859852	0.0969633885959377	+	.	gene_id "ENSMUSG00000125765.1"; transcript_id "ENSMUSG00000125765.1_tx_19"; exon_id "chr4_3859730_3859852_+"; exonnum "4"; txlen "629";
chr4	ENSEMBL_gcm37	exon	3859730	3859852	0.06892466345644	+	.	gene_id "ENSMUSG00000125765.1"; transcript_id "ENSMUSG00000125765.1_tx_24"; exon_id "chr4_3859730_3859852_+"; exonnum "3"; txlen "551";
chr4	ENSEMBL_gcm37	exon	3859730	3859852	0.0687348078570691	+	.	gene_id "ENSMUSG00000125765.1"; transcript_id "ENSMUSG00000125765.1_tx_25"; exon_id "chr4_3859730_3859852_+"; exonnum "3"; txlen "558";
chr4	ENSEMBL_gcm37	exon	3859730	3859852	0.0672650810932358	+	.	gene_id "ENSMUSG00000125765.1"; transcript_id "ENSMUSG00000125765.1_tx_26"; exon_id "chr4_3859730_3859852_+"; exonnum "3"; txlen "607";
chr4	ENSEMBL_gcm37	exon	3859730	3859852	0.0672650810932358	+	.	gene_id "ENSMUSG00000125765.1"; transcript_id "ENSMUSG00000125765.1_tx_27"; exon_id "chr4_3859730_3859852_+"; exonnum "3"; txlen "614";
chr4	ENSEMBL_gcm37	exon	3859730	3859852	0.0640617613174659	+	.	gene_id "ENSMUSG00000125765.1"; transcript_id "ENSMUSG00000125765.1_tx_28"; exon_id "chr4_3859730_3859852_+"; exonnum "3"; txlen "591";
chr4	ENSEMBL_gcm37	exon	3859730	3859852	0.0640617613174659	+	.	gene_id "ENSMUSG00000125765.1"; transcript_id "ENSMUSG00000125765.1_tx_29"; exon_id "chr4_3859730_3859852_+"; exonnum "3"; txlen "598";
chr4	ENSEMBL_gcm37	exon	3859730	3859852	0.06231017674533	+	.	gene_id "ENSMUSG00000125765.1"; transcript_id "ENSMUSG00000125765.1_tx_30"; exon_id "chr4_3859730_3859852_+"; exonnum "3"; txlen "535";
chr4	ENSEMBL_gcm37	exon	3859730	3859852	0.06231017674533	+	.	gene_id "ENSMUSG00000125765.1"; transcript_id "ENSMUSG00000125765.1_tx_31"; exon_id "chr4_3859730_3859852_+"; exonnum "3"; txlen "542";
chr4	ENSEMBL_gcm37	exon	3859730	3859852	0.0136463357164152	+	.	gene_id "ENSMUSG00000125765.1"; transcript_id "ENSMUSG00000125765.1_tx_33"; exon_id "chr4_3859730_3859852_+"; exonnum "4"; txlen "728";
chr4	ENSEMBL_gcm37	exon	3859730	3859852	0.0136463357164152	+	.	gene_id "ENSMUSG00000125765.1"; transcript_id "ENSMUSG00000125765.1_tx_34"; exon_id "chr4_3859730_3859852_+"; exonnum "4"; txlen "712";
chr4	ENSEMBL_gcm37	exon	3859730	3859852	0.505302479819337	+	.	gene_id "ENSMUSG00000125765.1"; transcript_id "ENSMUSG00000125765.1_tx_5"; exon_id "chr4_3859730_3859852_+"; exonnum "3"; txlen "503";
chr4	ENSEMBL_gcm37	exon	3859730	3859852	0.490905847263313	+	.	gene_id "ENSMUSG00000125765.1"; transcript_id "ENSMUSG00000125765.1_tx_6"; exon_id "chr4_3859730_3859852_+"; exonnum "3"; txlen "579";
chr4	ENSEMBL_gcm37	exon	3859730	3859852	0.463495938335537	+	.	gene_id "ENSMUSG00000125765.1"; transcript_id "ENSMUSG00000125765.1_tx_7"; exon_id "chr4_3859730_3859852_+"; exonnum "3"; txlen "526";
chr4	ENSEMBL_gcm37	exon	3859730	3859852	0.310997871713248	+	.	gene_id "ENSMUSG00000125765.1"; transcript_id "ENSMUSG00000125765.1_tx_8"; exon_id "chr4_3859730_3859852_+"; exonnum "3"; txlen "522";
chr4	HAVANA	exon	3859730	3859932	0	+	.	gene_id "ENSMUSG00000125765.1"; transcript_id "ENSMUST00000272156.1"; gene_type "lncRNA"; gene_name "ENSMUSG00000125765"; transcript_type "lncRNA"; transcript_name "ENSMUST00000272156"; exon_number 3; exon_id "ENSMUSE00001539671.1"; level 2; tag "TAGENE";
chr4	HAVANA	exon	3859730	3859937	0	+	.	gene_id "ENSMUSG00000125765.1"; transcript_id "ENSMUST00000272154.1"; gene_type "lncRNA"; gene_name "ENSMUSG00000125765"; transcript_type "lncRNA"; transcript_name "ENSMUST00000272154"; exon_number 4; exon_id "ENSMUSE00001539676.1"; level 2; tag "TAGENE";
chr4	HAVANA	exon	3859730	3859937	0	+	.	gene_id "ENSMUSG00000125765.1"; transcript_id "ENSMUST00000272155.1"; gene_type "lncRNA"; gene_name "ENSMUSG00000125765"; transcript_type "lncRNA"; transcript_name "ENSMUST00000272155"; exon_number 3; exon_id "ENSMUSE00001539676.1"; level 2; tag "TAGENE";
chr4	HAVANA	exon	3859730	3859939	0	+	.	gene_id "ENSMUSG00000125765.1"; transcript_id "ENSMUST00000272153.1"; gene_type "lncRNA"; gene_name "ENSMUSG00000125765"; transcript_type "lncRNA"; transcript_name "ENSMUST00000272153"; exon_number 4; exon_id "ENSMUSE00001539673.1"; level 2; tag "TAGENE";
chr4	sragcm37_mid	exon	3862259	3862409	0.06892466345644	+	.	gene_id "ENSMUSG00000125765.1"; transcript_id "ENSMUSG00000125765.1_tx_24"; exon_id "chr4_3862259_3862409_+"; exonnum "4"; txlen "551";
chr4	sragcm37_mid	exon	3862259	3862409	0.0687348078570691	+	.	gene_id "ENSMUSG00000125765.1"; transcript_id "ENSMUSG00000125765.1_tx_25"; exon_id "chr4_3862259_3862409_+"; exonnum "4"; txlen "558";
chr4	sragcm37_mid	exon	3862259	3862409	0.0672650810932358	+	.	gene_id "ENSMUSG00000125765.1"; transcript_id "ENSMUSG00000125765.1_tx_26"; exon_id "chr4_3862259_3862409_+"; exonnum "4"; txlen "607";
chr4	sragcm37_mid	exon	3862259	3862409	0.0672650810932358	+	.	gene_id "ENSMUSG00000125765.1"; transcript_id "ENSMUSG00000125765.1_tx_27"; exon_id "chr4_3862259_3862409_+"; exonnum "4"; txlen "614";
chr4	sragcm37_mid	exon	3862259	3862409	0.0136463357164152	+	.	gene_id "ENSMUSG00000125765.1"; transcript_id "ENSMUSG00000125765.1_tx_33"; exon_id "chr4_3862259_3862409_+"; exonnum "5"; txlen "728";
chr4	sragcm37_mid	exon	3862259	3862409	0.505302479819337	+	.	gene_id "ENSMUSG00000125765.1"; transcript_id "ENSMUSG00000125765.1_tx_5"; exon_id "chr4_3862259_3862409_+"; exonnum "4"; txlen "503";
chr4	sragcm37_mid	exon	3862275	3862409	0.0640617613174659	+	.	gene_id "ENSMUSG00000125765.1"; transcript_id "ENSMUSG00000125765.1_tx_28"; exon_id "chr4_3862275_3862409_+"; exonnum "4"; txlen "591";
chr4	sragcm37_mid	exon	3862275	3862409	0.0640617613174659	+	.	gene_id "ENSMUSG00000125765.1"; transcript_id "ENSMUSG00000125765.1_tx_29"; exon_id "chr4_3862275_3862409_+"; exonnum "4"; txlen "598";
chr4	sragcm37_mid	exon	3862275	3862409	0.06231017674533	+	.	gene_id "ENSMUSG00000125765.1"; transcript_id "ENSMUSG00000125765.1_tx_30"; exon_id "chr4_3862275_3862409_+"; exonnum "4"; txlen "535";
chr4	sragcm37_mid	exon	3862275	3862409	0.06231017674533	+	.	gene_id "ENSMUSG00000125765.1"; transcript_id "ENSMUSG00000125765.1_tx_31"; exon_id "chr4_3862275_3862409_+"; exonnum "4"; txlen "542";
chr4	sragcm37_mid	exon	3862275	3862409	0.0136463357164152	+	.	gene_id "ENSMUSG00000125765.1"; transcript_id "ENSMUSG00000125765.1_tx_34"; exon_id "chr4_3862275_3862409_+"; exonnum "5"; txlen "712";
chr4	sragcm37_ss	exon	3863023	3863123	0.0672650810932358	+	.	gene_id "ENSMUSG00000125765.1"; transcript_id "ENSMUSG00000125765.1_tx_26"; exon_id "chr4_3863023_3863123_+"; exonnum "5"; txlen "607";
chr4	sragcm37_ss	exon	3863023	3863123	0.0672650810932358	+	.	gene_id "ENSMUSG00000125765.1"; transcript_id "ENSMUSG00000125765.1_tx_27"; exon_id "chr4_3863023_3863123_+"; exonnum "5"; txlen "614";
chr4	sragcm37_ss	exon	3863023	3863123	0.0640617613174659	+	.	gene_id "ENSMUSG00000125765.1"; transcript_id "ENSMUSG00000125765.1_tx_28"; exon_id "chr4_3863023_3863123_+"; exonnum "5"; txlen "591";
chr4	sragcm37_ss	exon	3863023	3863123	0.0640617613174659	+	.	gene_id "ENSMUSG00000125765.1"; transcript_id "ENSMUSG00000125765.1_tx_29"; exon_id "chr4_3863023_3863123_+"; exonnum "5"; txlen "598";
chr4	sragcm37_ss	exon	3863023	3863123	0.0136463357164152	+	.	gene_id "ENSMUSG00000125765.1"; transcript_id "ENSMUSG00000125765.1_tx_33"; exon_id "chr4_3863023_3863123_+"; exonnum "6"; txlen "728";
chr4	sragcm37_ss	exon	3863023	3863123	0.0136463357164152	+	.	gene_id "ENSMUSG00000125765.1"; transcript_id "ENSMUSG00000125765.1_tx_34"; exon_id "chr4_3863023_3863123_+"; exonnum "6"; txlen "712";
chr4	sragcm37_mid	exon	3864152	3864196	0.245434521541647	+	.	gene_id "ENSMUSG00000125765.1"; transcript_id "ENSMUSG00000125765.1_tx_10"; exon_id "chr4_3864152_3864196_+"; exonnum "5"; txlen "521";
chr4	sragcm37_mid	exon	3864152	3864196	0.245434521541647	+	.	gene_id "ENSMUSG00000125765.1"; transcript_id "ENSMUSG00000125765.1_tx_11"; exon_id "chr4_3864152_3864196_+"; exonnum "5"; txlen "528";
chr4	sragcm37_mid	exon	3864152	3864196	0.173428439672563	+	.	gene_id "ENSMUSG00000125765.1"; transcript_id "ENSMUSG00000125765.1_tx_15"; exon_id "chr4_3864152_3864196_+"; exonnum "5"; txlen "622";
chr4	sragcm37_mid	exon	3864152	3864196	0.0969633885959377	+	.	gene_id "ENSMUSG00000125765.1"; transcript_id "ENSMUSG00000125765.1_tx_19"; exon_id "chr4_3864152_3864196_+"; exonnum "5"; txlen "629";
chr4	sragcm37_mid	exon	3864152	3864196	0.06892466345644	+	.	gene_id "ENSMUSG00000125765.1"; transcript_id "ENSMUSG00000125765.1_tx_24"; exon_id "chr4_3864152_3864196_+"; exonnum "5"; txlen "551";
chr4	sragcm37_mid	exon	3864152	3864196	0.0687348078570691	+	.	gene_id "ENSMUSG00000125765.1"; transcript_id "ENSMUSG00000125765.1_tx_25"; exon_id "chr4_3864152_3864196_+"; exonnum "5"; txlen "558";
chr4	sragcm37_mid	exon	3864152	3864196	0.06231017674533	+	.	gene_id "ENSMUSG00000125765.1"; transcript_id "ENSMUSG00000125765.1_tx_30"; exon_id "chr4_3864152_3864196_+"; exonnum "5"; txlen "535";
chr4	sragcm37_mid	exon	3864152	3864196	0.06231017674533	+	.	gene_id "ENSMUSG00000125765.1"; transcript_id "ENSMUSG00000125765.1_tx_31"; exon_id "chr4_3864152_3864196_+"; exonnum "5"; txlen "542";
chr4	sragcm37_mid	exon	3864152	3864196	0.505302479819337	+	.	gene_id "ENSMUSG00000125765.1"; transcript_id "ENSMUSG00000125765.1_tx_5"; exon_id "chr4_3864152_3864196_+"; exonnum "5"; txlen "503";
chr4	HAVANA	exon	3864152	3864492	0	+	.	gene_id "ENSMUSG00000125765.1"; transcript_id "ENSMUST00000272152.1"; gene_type "lncRNA"; gene_name "ENSMUSG00000125765"; transcript_type "lncRNA"; transcript_name "ENSMUST00000272152"; exon_number 5; exon_id "ENSMUSE00001539678.1"; level 2; tag "basic"; tag "TAGENE";
chr4	HAVANA	exon	3864152	3864934	0	+	.	gene_id "ENSMUSG00000125765.1"; transcript_id "ENSMUST00000272151.1"; gene_type "lncRNA"; gene_name "ENSMUSG00000125765"; transcript_type "lncRNA"; transcript_name "ENSMUST00000272151"; exon_number 5; exon_id "ENSMUSE00001539677.1"; level 2; tag "basic"; tag "Ensembl_canonical"; tag "GENCODE_Primary"; tag "TAGENE";
chr4	sragcm37_ss	exon	3900858	3901076	0.14304481906907	+	.	gene_id "ENSMUSG00000125765.1"; transcript_id "ENSMUSG00000125765.1_tx_16"; exon_id "chr4_3900858_3901076_+"; exonnum "4"; txlen "519";
chr4	sragcm37_ss	exon	3900858	3901076	0.133179659133272	+	.	gene_id "ENSMUSG00000125765.1"; transcript_id "ENSMUSG00000125765.1_tx_17"; exon_id "chr4_3900858_3901076_+"; exonnum "4"; txlen "515";
chr4	sragcm37_ss	exon	3900858	3901076	0.463495938335537	+	.	gene_id "ENSMUSG00000125765.1"; transcript_id "ENSMUSG00000125765.1_tx_7"; exon_id "chr4_3900858_3901076_+"; exonnum "4"; txlen "526";
chr4	sragcm37_ss	exon	3900858	3901076	0.310997871713248	+	.	gene_id "ENSMUSG00000125765.1"; transcript_id "ENSMUSG00000125765.1_tx_8"; exon_id "chr4_3900858_3901076_+"; exonnum "4"; txlen "522";
chr4	sragcm37_ss	exon	3930828	3931099	0.177818212579976	+	.	gene_id "ENSMUSG00000125765.1"; transcript_id "ENSMUSG00000125765.1_tx_14"; exon_id "chr4_3930828_3931099_+"; exonnum "4"; txlen "575";
chr4	sragcm37_ss	exon	3930828	3931099	0.110299205017663	+	.	gene_id "ENSMUSG00000125765.1"; transcript_id "ENSMUSG00000125765.1_tx_18"; exon_id "chr4_3930828_3931099_+"; exonnum "4"; txlen "572";
chr4	sragcm37_ss	exon	3930828	3931099	0.490905847263313	+	.	gene_id "ENSMUSG00000125765.1"; transcript_id "ENSMUSG00000125765.1_tx_6"; exon_id "chr4_3930828_3931099_+"; exonnum "4"; txlen "579";
chr4	HAVANA	exon	3938888	3938962	0	+	.	gene_id "ENSMUSG00000042198.13"; transcript_id "ENSMUST00000108386.8"; gene_type "protein_coding"; gene_name "Chchd7"; transcript_type "protein_coding"; transcript_name "Chchd7-202"; exon_number 1; exon_id "ENSMUSE00000676570.2"; level 2; protein_id "ENSMUSP00000104023.2"; transcript_support_level "1"; mgi_id "MGI:1913683"; tag "basic"; tag "appris_principal_1"; tag "CCDS"; ccdsid "CCDS38686.1"; havana_gene "OTTMUSG00000004405.1"; havana_transcript "OTTMUST00000009981.1";
chr4	HAVANA	UTR	3938888	3938962	0	+	.	gene_id "ENSMUSG00000042198.13"; transcript_id "ENSMUST00000108386.8"; gene_type "protein_coding"; gene_name "Chchd7"; transcript_type "protein_coding"; transcript_name "Chchd7-202"; exon_number 1; exon_id "ENSMUSE00000676570.2"; level 2; protein_id "ENSMUSP00000104023.2"; transcript_support_level "1"; mgi_id "MGI:1913683"; tag "basic"; tag "appris_principal_1"; tag "CCDS"; ccdsid "CCDS38686.1"; havana_gene "OTTMUSG00000004405.1"; havana_transcript "OTTMUST00000009981.1";
chr4	HAVANA	exon	3938888	3938962	0	+	.	gene_id "ENSMUSG00000042198.13"; transcript_id "ENSMUST00000121110.8"; gene_type "protein_coding"; gene_name "Chchd7"; transcript_type "protein_coding"; transcript_name "Chchd7-206"; exon_number 1; exon_id "ENSMUSE00000676570.2"; level 2; protein_id "ENSMUSP00000113276.2"; transcript_support_level "5"; mgi_id "MGI:1913683"; tag "not_organism_supported"; tag "basic"; tag "appris_principal_1"; tag "CCDS"; ccdsid "CCDS38686.1"; havana_gene "OTTMUSG00000004405.1"; havana_transcript "OTTMUST00000071574.1";
chr4	HAVANA	UTR	3938888	3938962	0	+	.	gene_id "ENSMUSG00000042198.13"; transcript_id "ENSMUST00000121110.8"; gene_type "protein_coding"; gene_name "Chchd7"; transcript_type "protein_coding"; transcript_name "Chchd7-206"; exon_number 1; exon_id "ENSMUSE00000676570.2"; level 2; protein_id "ENSMUSP00000113276.2"; transcript_support_level "5"; mgi_id "MGI:1913683"; tag "not_organism_supported"; tag "basic"; tag "appris_principal_1"; tag "CCDS"; ccdsid "CCDS38686.1"; havana_gene "OTTMUSG00000004405.1"; havana_transcript "OTTMUST00000071574.1";
chr4	HAVANA	transcript	3938888	3943523	0	+	.	gene_id "ENSMUSG00000042198.13"; transcript_id "ENSMUST00000108386.8"; gene_type "protein_coding"; gene_name "Chchd7"; transcript_type "protein_coding"; transcript_name "Chchd7-202"; level 2; protein_id "ENSMUSP00000104023.2"; transcript_support_level "1"; mgi_id "MGI:1913683"; tag "basic"; tag "appris_principal_1"; tag "CCDS"; ccdsid "CCDS38686.1"; havana_gene "OTTMUSG00000004405.1"; havana_transcript "OTTMUST00000009981.1";
chr4	HAVANA	transcript	3938888	3943528	0	+	.	gene_id "ENSMUSG00000042198.13"; transcript_id "ENSMUST00000121110.8"; gene_type "protein_coding"; gene_name "Chchd7"; transcript_type "protein_coding"; transcript_name "Chchd7-206"; level 2; protein_id "ENSMUSP00000113276.2"; transcript_support_level "5"; mgi_id "MGI:1913683"; tag "not_organism_supported"; tag "basic"; tag "appris_principal_1"; tag "CCDS"; ccdsid "CCDS38686.1"; havana_gene "OTTMUSG00000004405.1"; havana_transcript "OTTMUST00000071574.1";
chr4	HAVANA	gene	3938888	3951046	0	+	.	gene_id "ENSMUSG00000042198.13"; gene_type "protein_coding"; gene_name "Chchd7"; level 2; mgi_id "MGI:1913683"; havana_gene "OTTMUSG00000004405.1";
chr4	HAVANA	exon	3938890	3938962	0	+	.	gene_id "ENSMUSG00000042198.13"; transcript_id "ENSMUST00000149544.8"; gene_type "protein_coding"; gene_name "Chchd7"; transcript_type "protein_coding"; transcript_name "Chchd7-213"; exon_number 1; exon_id "ENSMUSE00000755126.2"; level 2; protein_id "ENSMUSP00000118311.2"; transcript_support_level "2"; mgi_id "MGI:1913683"; tag "mRNA_end_NF"; tag "cds_end_NF"; havana_gene "OTTMUSG00000004405.1"; havana_transcript "OTTMUST00000071577.1";
chr4	HAVANA	UTR	3938890	3938962	0	+	.	gene_id "ENSMUSG00000042198.13"; transcript_id "ENSMUST00000149544.8"; gene_type "protein_coding"; gene_name "Chchd7"; transcript_type "protein_coding"; transcript_name "Chchd7-213"; exon_number 1; exon_id "ENSMUSE00000755126.2"; level 2; protein_id "ENSMUSP00000118311.2"; transcript_support_level "2"; mgi_id "MGI:1913683"; tag "mRNA_end_NF"; tag "cds_end_NF"; havana_gene "OTTMUSG00000004405.1"; havana_transcript "OTTMUST00000071577.1";
chr4	HAVANA	transcript	3938890	3943472	0	+	.	gene_id "ENSMUSG00000042198.13"; transcript_id "ENSMUST00000149544.8"; gene_type "protein_coding"; gene_name "Chchd7"; transcript_type "protein_coding"; transcript_name "Chchd7-213"; level 2; protein_id "ENSMUSP00000118311.2"; transcript_support_level "2"; mgi_id "MGI:1913683"; tag "mRNA_end_NF"; tag "cds_end_NF"; havana_gene "OTTMUSG00000004405.1"; havana_transcript "OTTMUST00000071577.1";
chr4	HAVANA	exon	3938914	3938962	0	+	.	gene_id "ENSMUSG00000042198.13"; transcript_id "ENSMUST00000121210.8"; gene_type "protein_coding"; gene_name "Chchd7"; transcript_type "protein_coding"; transcript_name "Chchd7-207"; exon_number 1; exon_id "ENSMUSE00000711285.2"; level 2; protein_id "ENSMUSP00000113884.2"; transcript_support_level "2"; mgi_id "MGI:1913683"; tag "basic"; havana_gene "OTTMUSG00000004405.1"; havana_transcript "OTTMUST00000071578.1";
chr4	HAVANA	UTR	3938914	3938962	0	+	.	gene_id "ENSMUSG00000042198.13"; transcript_id "ENSMUST00000121210.8"; gene_type "protein_coding"; gene_name "Chchd7"; transcript_type "protein_coding"; transcript_name "Chchd7-207"; exon_number 1; exon_id "ENSMUSE00000711285.2"; level 2; protein_id "ENSMUSP00000113884.2"; transcript_support_level "2"; mgi_id "MGI:1913683"; tag "basic"; havana_gene "OTTMUSG00000004405.1"; havana_transcript "OTTMUST00000071578.1";
chr4	HAVANA	exon	3938914	3939131	0	+	.	gene_id "ENSMUSG00000042198.13"; transcript_id "ENSMUST00000121651.8"; gene_type "protein_coding"; gene_name "Chchd7"; transcript_type "protein_coding"; transcript_name "Chchd7-208"; exon_number 1; exon_id "ENSMUSE00000426421.2"; level 2; protein_id "ENSMUSP00000112967.2"; transcript_support_level "1"; mgi_id "MGI:1913683"; tag "basic"; tag "appris_principal_1"; tag "CCDS"; ccdsid "CCDS38686.1"; havana_gene "OTTMUSG00000004405.1"; havana_transcript "OTTMUST00000071575.1";
chr4	HAVANA	UTR	3938914	3939131	0	+	.	gene_id "ENSMUSG00000042198.13"; transcript_id "ENSMUST00000121651.8"; gene_type "protein_coding"; gene_name "Chchd7"; transcript_type "protein_coding"; transcript_name "Chchd7-208"; exon_number 1; exon_id "ENSMUSE00000426421.2"; level 2; protein_id "ENSMUSP00000112967.2"; transcript_support_level "1"; mgi_id "MGI:1913683"; tag "basic"; tag "appris_principal_1"; tag "CCDS"; ccdsid "CCDS38686.1"; havana_gene "OTTMUSG00000004405.1"; havana_transcript "OTTMUST00000071575.1";
chr4	HAVANA	exon	3938914	3939131	0	+	.	gene_id "ENSMUSG00000042198.13"; transcript_id "ENSMUST00000041122.11"; gene_type "protein_coding"; gene_name "Chchd7"; transcript_type "protein_coding"; transcript_name "Chchd7-201"; exon_number 1; exon_id "ENSMUSE00000426421.2"; level 2; protein_id "ENSMUSP00000041196.5"; transcript_support_level "1"; mgi_id "MGI:1913683"; tag "basic"; tag "appris_principal_1"; tag "CCDS"; ccdsid "CCDS38686.1"; havana_gene "OTTMUSG00000004405.1"; havana_transcript "OTTMUST00000009980.1";
chr4	HAVANA	UTR	3938914	3939131	0	+	.	gene_id "ENSMUSG00000042198.13"; transcript_id "ENSMUST00000041122.11"; gene_type "protein_coding"; gene_name "Chchd7"; transcript_type "protein_coding"; transcript_name "Chchd7-201"; exon_number 1; exon_id "ENSMUSE00000426421.2"; level 2; protein_id "ENSMUSP00000041196.5"; transcript_support_level "1"; mgi_id "MGI:1913683"; tag "basic"; tag "appris_principal_1"; tag "CCDS"; ccdsid "CCDS38686.1"; havana_gene "OTTMUSG00000004405.1"; havana_transcript "OTTMUST00000009980.1";
chr4	HAVANA	exon	3938914	3939131	0	+	.	gene_id "ENSMUSG00000042198.13"; transcript_id "ENSMUST00000120732.8"; gene_type "protein_coding"; gene_name "Chchd7"; transcript_type "protein_coding"; transcript_name "Chchd7-205"; exon_number 1; exon_id "ENSMUSE00000426421.2"; level 2; protein_id "ENSMUSP00000112389.2"; transcript_support_level "1"; mgi_id "MGI:1913683"; tag "basic"; havana_gene "OTTMUSG00000004405.1"; havana_transcript "OTTMUST00000071576.1";
chr4	HAVANA	UTR	3938914	3939131	0	+	.	gene_id "ENSMUSG00000042198.13"; transcript_id "ENSMUST00000120732.8"; gene_type "protein_coding"; gene_name "Chchd7"; transcript_type "protein_coding"; transcript_name "Chchd7-205"; exon_number 1; exon_id "ENSMUSE00000426421.2"; level 2; protein_id "ENSMUSP00000112389.2"; transcript_support_level "1"; mgi_id "MGI:1913683"; tag "basic"; havana_gene "OTTMUSG00000004405.1"; havana_transcript "OTTMUST00000071576.1";
chr4	HAVANA	exon	3938914	3939131	0	+	.	gene_id "ENSMUSG00000042198.13"; transcript_id "ENSMUST00000150618.8"; gene_type "protein_coding"; gene_name "Chchd7"; transcript_type "nonsense_mediated_decay"; transcript_name "Chchd7-214"; exon_number 1; exon_id "ENSMUSE00000426421.2"; level 2; protein_id "ENSMUSP00000118860.2"; transcript_support_level "2"; mgi_id "MGI:1913683"; tag "CCDS"; ccdsid "CCDS38686.1"; havana_gene "OTTMUSG00000004405.1"; havana_transcript "OTTMUST00000071573.1";
chr4	HAVANA	UTR	3938914	3939131	0	+	.	gene_id "ENSMUSG00000042198.13"; transcript_id "ENSMUST00000150618.8"; gene_type "protein_coding"; gene_name "Chchd7"; transcript_type "nonsense_mediated_decay"; transcript_name "Chchd7-214"; exon_number 1; exon_id "ENSMUSE00000426421.2"; level 2; protein_id "ENSMUSP00000118860.2"; transcript_support_level "2"; mgi_id "MGI:1913683"; tag "CCDS"; ccdsid "CCDS38686.1"; havana_gene "OTTMUSG00000004405.1"; havana_transcript "OTTMUST00000071573.1";
chr4	HAVANA	transcript	3938914	3943050	0	+	.	gene_id "ENSMUSG00000042198.13"; transcript_id "ENSMUST00000121210.8"; gene_type "protein_coding"; gene_name "Chchd7"; transcript_type "protein_coding"; transcript_name "Chchd7-207"; level 2; protein_id "ENSMUSP00000113884.2"; transcript_support_level "2"; mgi_id "MGI:1913683"; tag "basic"; havana_gene "OTTMUSG00000004405.1"; havana_transcript "OTTMUST00000071578.1";
chr4	HAVANA	transcript	3938914	3943521	0	+	.	gene_id "ENSMUSG00000042198.13"; transcript_id "ENSMUST00000121651.8"; gene_type "protein_coding"; gene_name "Chchd7"; transcript_type "protein_coding"; transcript_name "Chchd7-208"; level 2; protein_id "ENSMUSP00000112967.2"; transcript_support_level "1"; mgi_id "MGI:1913683"; tag "basic"; tag "appris_principal_1"; tag "CCDS"; ccdsid "CCDS38686.1"; havana_gene "OTTMUSG00000004405.1"; havana_transcript "OTTMUST00000071575.1";
chr4	HAVANA	transcript	3938914	3943528	0	+	.	gene_id "ENSMUSG00000042198.13"; transcript_id "ENSMUST00000041122.11"; gene_type "protein_coding"; gene_name "Chchd7"; transcript_type "protein_coding"; transcript_name "Chchd7-201"; level 2; protein_id "ENSMUSP00000041196.5"; transcript_support_level "1"; mgi_id "MGI:1913683"; tag "basic"; tag "appris_principal_1"; tag "CCDS"; ccdsid "CCDS38686.1"; havana_gene "OTTMUSG00000004405.1"; havana_transcript "OTTMUST00000009980.1";
chr4	HAVANA	transcript	3938914	3943528	0	+	.	gene_id "ENSMUSG00000042198.13"; transcript_id "ENSMUST00000120732.8"; gene_type "protein_coding"; gene_name "Chchd7"; transcript_type "protein_coding"; transcript_name "Chchd7-205"; level 2; protein_id "ENSMUSP00000112389.2"; transcript_support_level "1"; mgi_id "MGI:1913683"; tag "basic"; havana_gene "OTTMUSG00000004405.1"; havana_transcript "OTTMUST00000071576.1";
chr4	HAVANA	transcript	3938914	3951046	0	+	.	gene_id "ENSMUSG00000042198.13"; transcript_id "ENSMUST00000150618.8"; gene_type "protein_coding"; gene_name "Chchd7"; transcript_type "nonsense_mediated_decay"; transcript_name "Chchd7-214"; level 2; protein_id "ENSMUSP00000118860.2"; transcript_support_level "2"; mgi_id "MGI:1913683"; tag "CCDS"; ccdsid "CCDS38686.1"; havana_gene "OTTMUSG00000004405.1"; havana_transcript "OTTMUST00000071573.1";
chr4	HAVANA	exon	3938920	3939526	0	+	.	gene_id "ENSMUSG00000042198.13"; transcript_id "ENSMUST00000119307.8"; gene_type "protein_coding"; gene_name "Chchd7"; transcript_type "protein_coding"; transcript_name "Chchd7-203"; exon_number 1; exon_id "ENSMUSE00000709941.2"; level 2; protein_id "ENSMUSP00000113811.2"; transcript_support_level "2"; mgi_id "MGI:1913683"; tag "basic"; tag "Ensembl_canonical"; tag "GENCODE_Primary"; tag "appris_principal_1"; tag "CCDS"; ccdsid "CCDS38686.1"; havana_gene "OTTMUSG00000004405.1"; havana_transcript "OTTMUST00000009983.1";
chr4	HAVANA	UTR	3938920	3939526	0	+	.	gene_id "ENSMUSG00000042198.13"; transcript_id "ENSMUST00000119307.8"; gene_type "protein_coding"; gene_name "Chchd7"; transcript_type "protein_coding"; transcript_name "Chchd7-203"; exon_number 1; exon_id "ENSMUSE00000709941.2"; level 2; protein_id "ENSMUSP00000113811.2"; transcript_support_level "2"; mgi_id "MGI:1913683"; tag "basic"; tag "Ensembl_canonical"; tag "GENCODE_Primary"; tag "appris_principal_1"; tag "CCDS"; ccdsid "CCDS38686.1"; havana_gene "OTTMUSG00000004405.1"; havana_transcript "OTTMUST00000009983.1";
chr4	HAVANA	transcript	3938920	3943504	0	+	.	gene_id "ENSMUSG00000042198.13"; transcript_id "ENSMUST00000119307.8"; gene_type "protein_coding"; gene_name "Chchd7"; transcript_type "protein_coding"; transcript_name "Chchd7-203"; level 2; protein_id "ENSMUSP00000113811.2"; transcript_support_level "2"; mgi_id "MGI:1913683"; tag "basic"; tag "Ensembl_canonical"; tag "GENCODE_Primary"; tag "appris_principal_1"; tag "CCDS"; ccdsid "CCDS38686.1"; havana_gene "OTTMUSG00000004405.1"; havana_transcript "OTTMUST00000009983.1";
chr4	HAVANA	exon	3939043	3939131	0	+	.	gene_id "ENSMUSG00000042198.13"; transcript_id "ENSMUST00000123769.8"; gene_type "protein_coding"; gene_name "Chchd7"; transcript_type "protein_coding"; transcript_name "Chchd7-209"; exon_number 1; exon_id "ENSMUSE00000779137.2"; level 2; protein_id "ENSMUSP00000117652.2"; transcript_support_level "5"; mgi_id "MGI:1913683"; tag "mRNA_end_NF"; tag "cds_end_NF"; havana_gene "OTTMUSG00000004405.1"; havana_transcript "OTTMUST00000009984.1";
chr4	HAVANA	UTR	3939043	3939131	0	+	.	gene_id "ENSMUSG00000042198.13"; transcript_id "ENSMUST00000123769.8"; gene_type "protein_coding"; gene_name "Chchd7"; transcript_type "protein_coding"; transcript_name "Chchd7-209"; exon_number 1; exon_id "ENSMUSE00000779137.2"; level 2; protein_id "ENSMUSP00000117652.2"; transcript_support_level "5"; mgi_id "MGI:1913683"; tag "mRNA_end_NF"; tag "cds_end_NF"; havana_gene "OTTMUSG00000004405.1"; havana_transcript "OTTMUST00000009984.1";
chr4	ENSEMBL_gcm37	exon	3939043	3939131	1.8921311302157	+	.	gene_id "ENSMUSG00000042198.13"; transcript_id "ENSMUSG00000042198.13_tx_4"; exon_id "chr4_3939043_3939131_+"; exonnum "1"; txlen "872";
chr4	ENSEMBL_gcm37	exon	3939043	3939131	0.996043510813165	+	.	gene_id "ENSMUSG00000042198.13"; transcript_id "ENSMUSG00000042198.13_tx_5"; exon_id "chr4_3939043_3939131_+"; exonnum "1"; txlen "503";
chr4	ENSEMBL_gcm37	exon	3939043	3939131	0.116758560873589	+	.	gene_id "ENSMUSG00000042198.13"; transcript_id "ENSMUSG00000042198.13_tx_9"; exon_id "chr4_3939043_3939131_+"; exonnum "1"; txlen "911";
chr4	HAVANA	transcript	3939043	3943406	0	+	.	gene_id "ENSMUSG00000042198.13"; transcript_id "ENSMUST00000123769.8"; gene_type "protein_coding"; gene_name "Chchd7"; transcript_type "protein_coding"; transcript_name "Chchd7-209"; level 2; protein_id "ENSMUSP00000117652.2"; transcript_support_level "5"; mgi_id "MGI:1913683"; tag "mRNA_end_NF"; tag "cds_end_NF"; havana_gene "OTTMUSG00000004405.1"; havana_transcript "OTTMUST00000009984.1";
chr4	HAVANA	exon	3939379	3939526	0	+	.	gene_id "ENSMUSG00000042198.13"; transcript_id "ENSMUST00000108386.8"; gene_type "protein_coding"; gene_name "Chchd7"; transcript_type "protein_coding"; transcript_name "Chchd7-202"; exon_number 2; exon_id "ENSMUSE00000268633.2"; level 2; protein_id "ENSMUSP00000104023.2"; transcript_support_level "1"; mgi_id "MGI:1913683"; tag "basic"; tag "appris_principal_1"; tag "CCDS"; ccdsid "CCDS38686.1"; havana_gene "OTTMUSG00000004405.1"; havana_transcript "OTTMUST00000009981.1";
chr4	HAVANA	UTR	3939379	3939526	0	+	.	gene_id "ENSMUSG00000042198.13"; transcript_id "ENSMUST00000108386.8"; gene_type "protein_coding"; gene_name "Chchd7"; transcript_type "protein_coding"; transcript_name "Chchd7-202"; exon_number 2; exon_id "ENSMUSE00000268633.2"; level 2; protein_id "ENSMUSP00000104023.2"; transcript_support_level "1"; mgi_id "MGI:1913683"; tag "basic"; tag "appris_principal_1"; tag "CCDS"; ccdsid "CCDS38686.1"; havana_gene "OTTMUSG00000004405.1"; havana_transcript "OTTMUST00000009981.1";
chr4	HAVANA	exon	3939379	3939526	0	+	.	gene_id "ENSMUSG00000042198.13"; transcript_id "ENSMUST00000041122.11"; gene_type "protein_coding"; gene_name "Chchd7"; transcript_type "protein_coding"; transcript_name "Chchd7-201"; exon_number 2; exon_id "ENSMUSE00000268633.2"; level 2; protein_id "ENSMUSP00000041196.5"; transcript_support_level "1"; mgi_id "MGI:1913683"; tag "basic"; tag "appris_principal_1"; tag "CCDS"; ccdsid "CCDS38686.1"; havana_gene "OTTMUSG00000004405.1"; havana_transcript "OTTMUST00000009980.1";
chr4	HAVANA	UTR	3939379	3939526	0	+	.	gene_id "ENSMUSG00000042198.13"; transcript_id "ENSMUST00000041122.11"; gene_type "protein_coding"; gene_name "Chchd7"; transcript_type "protein_coding"; transcript_name "Chchd7-201"; exon_number 2; exon_id "ENSMUSE00000268633.2"; level 2; protein_id "ENSMUSP00000041196.5"; transcript_support_level "1"; mgi_id "MGI:1913683"; tag "basic"; tag "appris_principal_1"; tag "CCDS"; ccdsid "CCDS38686.1"; havana_gene "OTTMUSG00000004405.1"; havana_transcript "OTTMUST00000009980.1";
chr4	HAVANA	exon	3939379	3939526	0	+	.	gene_id "ENSMUSG00000042198.13"; transcript_id "ENSMUST00000120732.8"; gene_type "protein_coding"; gene_name "Chchd7"; transcript_type "protein_coding"; transcript_name "Chchd7-205"; exon_number 2; exon_id "ENSMUSE00000268633.2"; level 2; protein_id "ENSMUSP00000112389.2"; transcript_support_level "1"; mgi_id "MGI:1913683"; tag "basic"; havana_gene "OTTMUSG00000004405.1"; havana_transcript "OTTMUST00000071576.1";
chr4	HAVANA	UTR	3939379	3939526	0	+	.	gene_id "ENSMUSG00000042198.13"; transcript_id "ENSMUST00000120732.8"; gene_type "protein_coding"; gene_name "Chchd7"; transcript_type "protein_coding"; transcript_name "Chchd7-205"; exon_number 2; exon_id "ENSMUSE00000268633.2"; level 2; protein_id "ENSMUSP00000112389.2"; transcript_support_level "1"; mgi_id "MGI:1913683"; tag "basic"; havana_gene "OTTMUSG00000004405.1"; havana_transcript "OTTMUST00000071576.1";
chr4	HAVANA	exon	3939379	3939526	0	+	.	gene_id "ENSMUSG00000042198.13"; transcript_id "ENSMUST00000150618.8"; gene_type "protein_coding"; gene_name "Chchd7"; transcript_type "nonsense_mediated_decay"; transcript_name "Chchd7-214"; exon_number 2; exon_id "ENSMUSE00000268633.2"; level 2; protein_id "ENSMUSP00000118860.2"; transcript_support_level "2"; mgi_id "MGI:1913683"; tag "CCDS"; ccdsid "CCDS38686.1"; havana_gene "OTTMUSG00000004405.1"; havana_transcript "OTTMUST00000071573.1";
chr4	HAVANA	UTR	3939379	3939526	0	+	.	gene_id "ENSMUSG00000042198.13"; transcript_id "ENSMUST00000150618.8"; gene_type "protein_coding"; gene_name "Chchd7"; transcript_type "nonsense_mediated_decay"; transcript_name "Chchd7-214"; exon_number 2; exon_id "ENSMUSE00000268633.2"; level 2; protein_id "ENSMUSP00000118860.2"; transcript_support_level "2"; mgi_id "MGI:1913683"; tag "CCDS"; ccdsid "CCDS38686.1"; havana_gene "OTTMUSG00000004405.1"; havana_transcript "OTTMUST00000071573.1";
chr4	HAVANA	exon	3939379	3939526	0	+	.	gene_id "ENSMUSG00000042198.13"; transcript_id "ENSMUST00000123769.8"; gene_type "protein_coding"; gene_name "Chchd7"; transcript_type "protein_coding"; transcript_name "Chchd7-209"; exon_number 2; exon_id "ENSMUSE00000268633.2"; level 2; protein_id "ENSMUSP00000117652.2"; transcript_support_level "5"; mgi_id "MGI:1913683"; tag "mRNA_end_NF"; tag "cds_end_NF"; havana_gene "OTTMUSG00000004405.1"; havana_transcript "OTTMUST00000009984.1";
chr4	HAVANA	UTR	3939379	3939526	0	+	.	gene_id "ENSMUSG00000042198.13"; transcript_id "ENSMUST00000123769.8"; gene_type "protein_coding"; gene_name "Chchd7"; transcript_type "protein_coding"; transcript_name "Chchd7-209"; exon_number 2; exon_id "ENSMUSE00000268633.2"; level 2; protein_id "ENSMUSP00000117652.2"; transcript_support_level "5"; mgi_id "MGI:1913683"; tag "mRNA_end_NF"; tag "cds_end_NF"; havana_gene "OTTMUSG00000004405.1"; havana_transcript "OTTMUST00000009984.1";
chr4	ENSEMBL_gcm37	exon	3939379	3939526	1.8921311302157	+	.	gene_id "ENSMUSG00000042198.13"; transcript_id "ENSMUSG00000042198.13_tx_4"; exon_id "chr4_3939379_3939526_+"; exonnum "2"; txlen "872";
chr4	ENSEMBL_gcm37	exon	3939379	3939526	0.996043510813165	+	.	gene_id "ENSMUSG00000042198.13"; transcript_id "ENSMUSG00000042198.13_tx_5"; exon_id "chr4_3939379_3939526_+"; exonnum "2"; txlen "503";
chr4	ENSEMBL_gcm37	exon	3939379	3939526	0.116758560873589	+	.	gene_id "ENSMUSG00000042198.13"; transcript_id "ENSMUSG00000042198.13_tx_9"; exon_id "chr4_3939379_3939526_+"; exonnum "2"; txlen "911";
chr4	HAVANA	exon	3939422	3939526	0	+	.	gene_id "ENSMUSG00000042198.13"; transcript_id "ENSMUST00000128829.2"; gene_type "protein_coding"; gene_name "Chchd7"; transcript_type "retained_intron"; transcript_name "Chchd7-210"; exon_number 1; exon_id "ENSMUSE00000727933.2"; level 2; transcript_support_level "3"; mgi_id "MGI:1913683"; havana_gene "OTTMUSG00000004405.1"; havana_transcript "OTTMUST00000009985.1";
chr4	HAVANA	transcript	3939422	3941419	0	+	.	gene_id "ENSMUSG00000042198.13"; transcript_id "ENSMUST00000128829.2"; gene_type "protein_coding"; gene_name "Chchd7"; transcript_type "retained_intron"; transcript_name "Chchd7-210"; level 2; transcript_support_level "3"; mgi_id "MGI:1913683"; havana_gene "OTTMUSG00000004405.1"; havana_transcript "OTTMUST00000009985.1";
chr4	HAVANA	exon	3939424	3939526	0	+	.	gene_id "ENSMUSG00000042198.13"; transcript_id "ENSMUST00000149544.8"; gene_type "protein_coding"; gene_name "Chchd7"; transcript_type "protein_coding"; transcript_name "Chchd7-213"; exon_number 2; exon_id "ENSMUSE00000718665.2"; level 2; protein_id "ENSMUSP00000118311.2"; transcript_support_level "2"; mgi_id "MGI:1913683"; tag "mRNA_end_NF"; tag "cds_end_NF"; havana_gene "OTTMUSG00000004405.1"; havana_transcript "OTTMUST00000071577.1";
chr4	HAVANA	UTR	3939424	3939526	0	+	.	gene_id "ENSMUSG00000042198.13"; transcript_id "ENSMUST00000149544.8"; gene_type "protein_coding"; gene_name "Chchd7"; transcript_type "protein_coding"; transcript_name "Chchd7-213"; exon_number 2; exon_id "ENSMUSE00000718665.2"; level 2; protein_id "ENSMUSP00000118311.2"; transcript_support_level "2"; mgi_id "MGI:1913683"; tag "mRNA_end_NF"; tag "cds_end_NF"; havana_gene "OTTMUSG00000004405.1"; havana_transcript "OTTMUST00000071577.1";
chr4	HAVANA	exon	3939424	3939526	0	+	.	gene_id "ENSMUSG00000042198.13"; transcript_id "ENSMUST00000121210.8"; gene_type "protein_coding"; gene_name "Chchd7"; transcript_type "protein_coding"; transcript_name "Chchd7-207"; exon_number 2; exon_id "ENSMUSE00000718665.2"; level 2; protein_id "ENSMUSP00000113884.2"; transcript_support_level "2"; mgi_id "MGI:1913683"; tag "basic"; havana_gene "OTTMUSG00000004405.1"; havana_transcript "OTTMUST00000071578.1";
chr4	HAVANA	UTR	3939424	3939526	0	+	.	gene_id "ENSMUSG00000042198.13"; transcript_id "ENSMUST00000121210.8"; gene_type "protein_coding"; gene_name "Chchd7"; transcript_type "protein_coding"; transcript_name "Chchd7-207"; exon_number 2; exon_id "ENSMUSE00000718665.2"; level 2; protein_id "ENSMUSP00000113884.2"; transcript_support_level "2"; mgi_id "MGI:1913683"; tag "basic"; havana_gene "OTTMUSG00000004405.1"; havana_transcript "OTTMUST00000071578.1";
chr4	HAVANA	exon	3939424	3939526	0	+	.	gene_id "ENSMUSG00000042198.13"; transcript_id "ENSMUST00000121651.8"; gene_type "protein_coding"; gene_name "Chchd7"; transcript_type "protein_coding"; transcript_name "Chchd7-208"; exon_number 2; exon_id "ENSMUSE00000718665.2"; level 2; protein_id "ENSMUSP00000112967.2"; transcript_support_level "1"; mgi_id "MGI:1913683"; tag "basic"; tag "appris_principal_1"; tag "CCDS"; ccdsid "CCDS38686.1"; havana_gene "OTTMUSG00000004405.1"; havana_transcript "OTTMUST00000071575.1";
chr4	HAVANA	UTR	3939424	3939526	0	+	.	gene_id "ENSMUSG00000042198.13"; transcript_id "ENSMUST00000121651.8"; gene_type "protein_coding"; gene_name "Chchd7"; transcript_type "protein_coding"; transcript_name "Chchd7-208"; exon_number 2; exon_id "ENSMUSE00000718665.2"; level 2; protein_id "ENSMUSP00000112967.2"; transcript_support_level "1"; mgi_id "MGI:1913683"; tag "basic"; tag "appris_principal_1"; tag "CCDS"; ccdsid "CCDS38686.1"; havana_gene "OTTMUSG00000004405.1"; havana_transcript "OTTMUST00000071575.1";
chr4	HAVANA	exon	3939500	3939526	0	+	.	gene_id "ENSMUSG00000042198.13"; transcript_id "ENSMUST00000131746.2"; gene_type "protein_coding"; gene_name "Chchd7"; transcript_type "nonsense_mediated_decay"; transcript_name "Chchd7-211"; exon_number 1; exon_id "ENSMUSE00000819478.2"; level 2; protein_id "ENSMUSP00000117905.2"; transcript_support_level "3"; mgi_id "MGI:1913683"; havana_gene "OTTMUSG00000004405.1"; havana_transcript "OTTMUST00000009982.1";
chr4	HAVANA	UTR	3939500	3939526	0	+	.	gene_id "ENSMUSG00000042198.13"; transcript_id "ENSMUST00000131746.2"; gene_type "protein_coding"; gene_name "Chchd7"; transcript_type "nonsense_mediated_decay"; transcript_name "Chchd7-211"; exon_number 1; exon_id "ENSMUSE00000819478.2"; level 2; protein_id "ENSMUSP00000117905.2"; transcript_support_level "3"; mgi_id "MGI:1913683"; havana_gene "OTTMUSG00000004405.1"; havana_transcript "OTTMUST00000009982.1";
chr4	HAVANA	transcript	3939500	3943526	0	+	.	gene_id "ENSMUSG00000042198.13"; transcript_id "ENSMUST00000131746.2"; gene_type "protein_coding"; gene_name "Chchd7"; transcript_type "nonsense_mediated_decay"; transcript_name "Chchd7-211"; level 2; protein_id "ENSMUSP00000117905.2"; transcript_support_level "3"; mgi_id "MGI:1913683"; havana_gene "OTTMUSG00000004405.1"; havana_transcript "OTTMUST00000009982.1";
chr4	sragcm37_ss	exon	3939778	3940043	0.996043510813165	+	.	gene_id "ENSMUSG00000042198.13"; transcript_id "ENSMUSG00000042198.13_tx_5"; exon_id "chr4_3939778_3940043_+"; exonnum "3"; txlen "503";
chr4	HAVANA	exon	3940779	3940883	0	+	.	gene_id "ENSMUSG00000042198.13"; transcript_id "ENSMUST00000123769.8"; gene_type "protein_coding"; gene_name "Chchd7"; transcript_type "protein_coding"; transcript_name "Chchd7-209"; exon_number 3; exon_id "ENSMUSE00000796658.2"; level 2; protein_id "ENSMUSP00000117652.2"; transcript_support_level "5"; mgi_id "MGI:1913683"; tag "mRNA_end_NF"; tag "cds_end_NF"; havana_gene "OTTMUSG00000004405.1"; havana_transcript "OTTMUST00000009984.1";
chr4	HAVANA	UTR	3940779	3940883	0	+	.	gene_id "ENSMUSG00000042198.13"; transcript_id "ENSMUST00000123769.8"; gene_type "protein_coding"; gene_name "Chchd7"; transcript_type "protein_coding"; transcript_name "Chchd7-209"; exon_number 3; exon_id "ENSMUSE00000796658.2"; level 2; protein_id "ENSMUSP00000117652.2"; transcript_support_level "5"; mgi_id "MGI:1913683"; tag "mRNA_end_NF"; tag "cds_end_NF"; havana_gene "OTTMUSG00000004405.1"; havana_transcript "OTTMUST00000009984.1";
chr4	HAVANA	UTR	3940854	3941257	0	+	.	gene_id "ENSMUSG00000042198.13"; transcript_id "ENSMUST00000119403.2"; gene_type "protein_coding"; gene_name "Chchd7"; transcript_type "protein_coding"; transcript_name "Chchd7-204"; exon_number 1; exon_id "ENSMUSE00000717048.2"; level 2; protein_id "ENSMUSP00000113613.2"; transcript_support_level "2"; mgi_id "MGI:1913683"; tag "basic"; tag "appris_principal_1"; tag "CCDS"; ccdsid "CCDS38686.1"; havana_gene "OTTMUSG00000004405.1"; havana_transcript "OTTMUST00000071579.1";
chr4	HAVANA	exon	3940854	3941311	0	+	.	gene_id "ENSMUSG00000042198.13"; transcript_id "ENSMUST00000119403.2"; gene_type "protein_coding"; gene_name "Chchd7"; transcript_type "protein_coding"; transcript_name "Chchd7-204"; exon_number 1; exon_id "ENSMUSE00000717048.2"; level 2; protein_id "ENSMUSP00000113613.2"; transcript_support_level "2"; mgi_id "MGI:1913683"; tag "basic"; tag "appris_principal_1"; tag "CCDS"; ccdsid "CCDS38686.1"; havana_gene "OTTMUSG00000004405.1"; havana_transcript "OTTMUST00000071579.1";
chr4	HAVANA	transcript	3940854	3943525	0	+	.	gene_id "ENSMUSG00000042198.13"; transcript_id "ENSMUST00000119403.2"; gene_type "protein_coding"; gene_name "Chchd7"; transcript_type "protein_coding"; transcript_name "Chchd7-204"; level 2; protein_id "ENSMUSP00000113613.2"; transcript_support_level "2"; mgi_id "MGI:1913683"; tag "basic"; tag "appris_principal_1"; tag "CCDS"; ccdsid "CCDS38686.1"; havana_gene "OTTMUSG00000004405.1"; havana_transcript "OTTMUST00000071579.1";
chr4	HAVANA	UTR	3941246	3941257	0	+	.	gene_id "ENSMUSG00000042198.13"; transcript_id "ENSMUST00000108386.8"; gene_type "protein_coding"; gene_name "Chchd7"; transcript_type "protein_coding"; transcript_name "Chchd7-202"; exon_number 3; exon_id "ENSMUSE00000268625.2"; level 2; protein_id "ENSMUSP00000104023.2"; transcript_support_level "1"; mgi_id "MGI:1913683"; tag "basic"; tag "appris_principal_1"; tag "CCDS"; ccdsid "CCDS38686.1"; havana_gene "OTTMUSG00000004405.1"; havana_transcript "OTTMUST00000009981.1";
chr4	HAVANA	UTR	3941246	3941257	0	+	.	gene_id "ENSMUSG00000042198.13"; transcript_id "ENSMUST00000121110.8"; gene_type "protein_coding"; gene_name "Chchd7"; transcript_type "protein_coding"; transcript_name "Chchd7-206"; exon_number 2; exon_id "ENSMUSE00000268625.2"; level 2; protein_id "ENSMUSP00000113276.2"; transcript_support_level "5"; mgi_id "MGI:1913683"; tag "not_organism_supported"; tag "basic"; tag "appris_principal_1"; tag "CCDS"; ccdsid "CCDS38686.1"; havana_gene "OTTMUSG00000004405.1"; havana_transcript "OTTMUST00000071574.1";
chr4	HAVANA	UTR	3941246	3941257	0	+	.	gene_id "ENSMUSG00000042198.13"; transcript_id "ENSMUST00000149544.8"; gene_type "protein_coding"; gene_name "Chchd7"; transcript_type "protein_coding"; transcript_name "Chchd7-213"; exon_number 3; exon_id "ENSMUSE00000268625.2"; level 2; protein_id "ENSMUSP00000118311.2"; transcript_support_level "2"; mgi_id "MGI:1913683"; tag "mRNA_end_NF"; tag "cds_end_NF"; havana_gene "OTTMUSG00000004405.1"; havana_transcript "OTTMUST00000071577.1";
chr4	HAVANA	UTR	3941246	3941257	0	+	.	gene_id "ENSMUSG00000042198.13"; transcript_id "ENSMUST00000121210.8"; gene_type "protein_coding"; gene_name "Chchd7"; transcript_type "protein_coding"; transcript_name "Chchd7-207"; exon_number 3; exon_id "ENSMUSE00000268625.2"; level 2; protein_id "ENSMUSP00000113884.2"; transcript_support_level "2"; mgi_id "MGI:1913683"; tag "basic"; havana_gene "OTTMUSG00000004405.1"; havana_transcript "OTTMUST00000071578.1";
chr4	HAVANA	UTR	3941246	3941257	0	+	.	gene_id "ENSMUSG00000042198.13"; transcript_id "ENSMUST00000121651.8"; gene_type "protein_coding"; gene_name "Chchd7"; transcript_type "protein_coding"; transcript_name "Chchd7-208"; exon_number 3; exon_id "ENSMUSE00000268625.2"; level 2; protein_id "ENSMUSP00000112967.2"; transcript_support_level "1"; mgi_id "MGI:1913683"; tag "basic"; tag "appris_principal_1"; tag "CCDS"; ccdsid "CCDS38686.1"; havana_gene "OTTMUSG00000004405.1"; havana_transcript "OTTMUST00000071575.1";
chr4	HAVANA	UTR	3941246	3941257	0	+	.	gene_id "ENSMUSG00000042198.13"; transcript_id "ENSMUST00000041122.11"; gene_type "protein_coding"; gene_name "Chchd7"; transcript_type "protein_coding"; transcript_name "Chchd7-201"; exon_number 3; exon_id "ENSMUSE00000268625.2"; level 2; protein_id "ENSMUSP00000041196.5"; transcript_support_level "1"; mgi_id "MGI:1913683"; tag "basic"; tag "appris_principal_1"; tag "CCDS"; ccdsid "CCDS38686.1"; havana_gene "OTTMUSG00000004405.1"; havana_transcript "OTTMUST00000009980.1";
chr4	HAVANA	UTR	3941246	3941257	0	+	.	gene_id "ENSMUSG00000042198.13"; transcript_id "ENSMUST00000120732.8"; gene_type "protein_coding"; gene_name "Chchd7"; transcript_type "protein_coding"; transcript_name "Chchd7-205"; exon_number 3; exon_id "ENSMUSE00000268625.2"; level 2; protein_id "ENSMUSP00000112389.2"; transcript_support_level "1"; mgi_id "MGI:1913683"; tag "basic"; havana_gene "OTTMUSG00000004405.1"; havana_transcript "OTTMUST00000071576.1";
chr4	HAVANA	UTR	3941246	3941257	0	+	.	gene_id "ENSMUSG00000042198.13"; transcript_id "ENSMUST00000150618.8"; gene_type "protein_coding"; gene_name "Chchd7"; transcript_type "nonsense_mediated_decay"; transcript_name "Chchd7-214"; exon_number 3; exon_id "ENSMUSE00000268625.2"; level 2; protein_id "ENSMUSP00000118860.2"; transcript_support_level "2"; mgi_id "MGI:1913683"; tag "CCDS"; ccdsid "CCDS38686.1"; havana_gene "OTTMUSG00000004405.1"; havana_transcript "OTTMUST00000071573.1";
chr4	HAVANA	UTR	3941246	3941257	0	+	.	gene_id "ENSMUSG00000042198.13"; transcript_id "ENSMUST00000119307.8"; gene_type "protein_coding"; gene_name "Chchd7"; transcript_type "protein_coding"; transcript_name "Chchd7-203"; exon_number 2; exon_id "ENSMUSE00000268625.2"; level 2; protein_id "ENSMUSP00000113811.2"; transcript_support_level "2"; mgi_id "MGI:1913683"; tag "basic"; tag "Ensembl_canonical"; tag "GENCODE_Primary"; tag "appris_principal_1"; tag "CCDS"; ccdsid "CCDS38686.1"; havana_gene "OTTMUSG00000004405.1"; havana_transcript "OTTMUST00000009983.1";
chr4	HAVANA	UTR	3941246	3941257	0	+	.	gene_id "ENSMUSG00000042198.13"; transcript_id "ENSMUST00000123769.8"; gene_type "protein_coding"; gene_name "Chchd7"; transcript_type "protein_coding"; transcript_name "Chchd7-209"; exon_number 4; exon_id "ENSMUSE00000268625.2"; level 2; protein_id "ENSMUSP00000117652.2"; transcript_support_level "5"; mgi_id "MGI:1913683"; tag "mRNA_end_NF"; tag "cds_end_NF"; havana_gene "OTTMUSG00000004405.1"; havana_transcript "OTTMUST00000009984.1";
chr4	HAVANA	UTR	3941246	3941257	0	+	.	gene_id "ENSMUSG00000042198.13"; transcript_id "ENSMUST00000131746.2"; gene_type "protein_coding"; gene_name "Chchd7"; transcript_type "nonsense_mediated_decay"; transcript_name "Chchd7-211"; exon_number 2; exon_id "ENSMUSE00000268625.2"; level 2; protein_id "ENSMUSP00000117905.2"; transcript_support_level "3"; mgi_id "MGI:1913683"; havana_gene "OTTMUSG00000004405.1"; havana_transcript "OTTMUST00000009982.1";
chr4	HAVANA	exon	3941246	3941311	0	+	.	gene_id "ENSMUSG00000042198.13"; transcript_id "ENSMUST00000108386.8"; gene_type "protein_coding"; gene_name "Chchd7"; transcript_type "protein_coding"; transcript_name "Chchd7-202"; exon_number 3; exon_id "ENSMUSE00000268625.2"; level 2; protein_id "ENSMUSP00000104023.2"; transcript_support_level "1"; mgi_id "MGI:1913683"; tag "basic"; tag "appris_principal_1"; tag "CCDS"; ccdsid "CCDS38686.1"; havana_gene "OTTMUSG00000004405.1"; havana_transcript "OTTMUST00000009981.1";
chr4	HAVANA	exon	3941246	3941311	0	+	.	gene_id "ENSMUSG00000042198.13"; transcript_id "ENSMUST00000121110.8"; gene_type "protein_coding"; gene_name "Chchd7"; transcript_type "protein_coding"; transcript_name "Chchd7-206"; exon_number 2; exon_id "ENSMUSE00000268625.2"; level 2; protein_id "ENSMUSP00000113276.2"; transcript_support_level "5"; mgi_id "MGI:1913683"; tag "not_organism_supported"; tag "basic"; tag "appris_principal_1"; tag "CCDS"; ccdsid "CCDS38686.1"; havana_gene "OTTMUSG00000004405.1"; havana_transcript "OTTMUST00000071574.1";
chr4	HAVANA	exon	3941246	3941311	0	+	.	gene_id "ENSMUSG00000042198.13"; transcript_id "ENSMUST00000149544.8"; gene_type "protein_coding"; gene_name "Chchd7"; transcript_type "protein_coding"; transcript_name "Chchd7-213"; exon_number 3; exon_id "ENSMUSE00000268625.2"; level 2; protein_id "ENSMUSP00000118311.2"; transcript_support_level "2"; mgi_id "MGI:1913683"; tag "mRNA_end_NF"; tag "cds_end_NF"; havana_gene "OTTMUSG00000004405.1"; havana_transcript "OTTMUST00000071577.1";
chr4	HAVANA	exon	3941246	3941311	0	+	.	gene_id "ENSMUSG00000042198.13"; transcript_id "ENSMUST00000121210.8"; gene_type "protein_coding"; gene_name "Chchd7"; transcript_type "protein_coding"; transcript_name "Chchd7-207"; exon_number 3; exon_id "ENSMUSE00000268625.2"; level 2; protein_id "ENSMUSP00000113884.2"; transcript_support_level "2"; mgi_id "MGI:1913683"; tag "basic"; havana_gene "OTTMUSG00000004405.1"; havana_transcript "OTTMUST00000071578.1";
chr4	HAVANA	exon	3941246	3941311	0	+	.	gene_id "ENSMUSG00000042198.13"; transcript_id "ENSMUST00000121651.8"; gene_type "protein_coding"; gene_name "Chchd7"; transcript_type "protein_coding"; transcript_name "Chchd7-208"; exon_number 3; exon_id "ENSMUSE00000268625.2"; level 2; protein_id "ENSMUSP00000112967.2"; transcript_support_level "1"; mgi_id "MGI:1913683"; tag "basic"; tag "appris_principal_1"; tag "CCDS"; ccdsid "CCDS38686.1"; havana_gene "OTTMUSG00000004405.1"; havana_transcript "OTTMUST00000071575.1";
chr4	HAVANA	exon	3941246	3941311	0	+	.	gene_id "ENSMUSG00000042198.13"; transcript_id "ENSMUST00000041122.11"; gene_type "protein_coding"; gene_name "Chchd7"; transcript_type "protein_coding"; transcript_name "Chchd7-201"; exon_number 3; exon_id "ENSMUSE00000268625.2"; level 2; protein_id "ENSMUSP00000041196.5"; transcript_support_level "1"; mgi_id "MGI:1913683"; tag "basic"; tag "appris_principal_1"; tag "CCDS"; ccdsid "CCDS38686.1"; havana_gene "OTTMUSG00000004405.1"; havana_transcript "OTTMUST00000009980.1";
chr4	HAVANA	exon	3941246	3941311	0	+	.	gene_id "ENSMUSG00000042198.13"; transcript_id "ENSMUST00000120732.8"; gene_type "protein_coding"; gene_name "Chchd7"; transcript_type "protein_coding"; transcript_name "Chchd7-205"; exon_number 3; exon_id "ENSMUSE00000268625.2"; level 2; protein_id "ENSMUSP00000112389.2"; transcript_support_level "1"; mgi_id "MGI:1913683"; tag "basic"; havana_gene "OTTMUSG00000004405.1"; havana_transcript "OTTMUST00000071576.1";
chr4	HAVANA	exon	3941246	3941311	0	+	.	gene_id "ENSMUSG00000042198.13"; transcript_id "ENSMUST00000150618.8"; gene_type "protein_coding"; gene_name "Chchd7"; transcript_type "nonsense_mediated_decay"; transcript_name "Chchd7-214"; exon_number 3; exon_id "ENSMUSE00000268625.2"; level 2; protein_id "ENSMUSP00000118860.2"; transcript_support_level "2"; mgi_id "MGI:1913683"; tag "CCDS"; ccdsid "CCDS38686.1"; havana_gene "OTTMUSG00000004405.1"; havana_transcript "OTTMUST00000071573.1";
chr4	HAVANA	exon	3941246	3941311	0	+	.	gene_id "ENSMUSG00000042198.13"; transcript_id "ENSMUST00000119307.8"; gene_type "protein_coding"; gene_name "Chchd7"; transcript_type "protein_coding"; transcript_name "Chchd7-203"; exon_number 2; exon_id "ENSMUSE00000268625.2"; level 2; protein_id "ENSMUSP00000113811.2"; transcript_support_level "2"; mgi_id "MGI:1913683"; tag "basic"; tag "Ensembl_canonical"; tag "GENCODE_Primary"; tag "appris_principal_1"; tag "CCDS"; ccdsid "CCDS38686.1"; havana_gene "OTTMUSG00000004405.1"; havana_transcript "OTTMUST00000009983.1";
chr4	HAVANA	exon	3941246	3941311	0	+	.	gene_id "ENSMUSG00000042198.13"; transcript_id "ENSMUST00000123769.8"; gene_type "protein_coding"; gene_name "Chchd7"; transcript_type "protein_coding"; transcript_name "Chchd7-209"; exon_number 4; exon_id "ENSMUSE00000268625.2"; level 2; protein_id "ENSMUSP00000117652.2"; transcript_support_level "5"; mgi_id "MGI:1913683"; tag "mRNA_end_NF"; tag "cds_end_NF"; havana_gene "OTTMUSG00000004405.1"; havana_transcript "OTTMUST00000009984.1";
chr4	HAVANA	exon	3941246	3941311	0	+	.	gene_id "ENSMUSG00000042198.13"; transcript_id "ENSMUST00000131746.2"; gene_type "protein_coding"; gene_name "Chchd7"; transcript_type "nonsense_mediated_decay"; transcript_name "Chchd7-211"; exon_number 2; exon_id "ENSMUSE00000268625.2"; level 2; protein_id "ENSMUSP00000117905.2"; transcript_support_level "3"; mgi_id "MGI:1913683"; havana_gene "OTTMUSG00000004405.1"; havana_transcript "OTTMUST00000009982.1";
chr4	ENSEMBL_gcm37	exon	3941246	3941311	1.8921311302157	+	.	gene_id "ENSMUSG00000042198.13"; transcript_id "ENSMUSG00000042198.13_tx_4"; exon_id "chr4_3941246_3941311_+"; exonnum "3"; txlen "872";
chr4	ENSEMBL_gcm37	exon	3941246	3941311	0.116758560873589	+	.	gene_id "ENSMUSG00000042198.13"; transcript_id "ENSMUSG00000042198.13_tx_9"; exon_id "chr4_3941246_3941311_+"; exonnum "3"; txlen "911";
chr4	HAVANA	exon	3941246	3941419	0	+	.	gene_id "ENSMUSG00000042198.13"; transcript_id "ENSMUST00000128829.2"; gene_type "protein_coding"; gene_name "Chchd7"; transcript_type "retained_intron"; transcript_name "Chchd7-210"; exon_number 2; exon_id "ENSMUSE00000720042.3"; level 2; transcript_support_level "3"; mgi_id "MGI:1913683"; havana_gene "OTTMUSG00000004405.1"; havana_transcript "OTTMUST00000009985.1";
chr4	HAVANA	start_codon	3941258	3941260	0	+	0	gene_id "ENSMUSG00000042198.13"; transcript_id "ENSMUST00000108386.8"; gene_type "protein_coding"; gene_name "Chchd7"; transcript_type "protein_coding"; transcript_name "Chchd7-202"; exon_number 3; exon_id "ENSMUSE00000268625.2"; level 2; protein_id "ENSMUSP00000104023.2"; transcript_support_level "1"; mgi_id "MGI:1913683"; tag "basic"; tag "appris_principal_1"; tag "CCDS"; ccdsid "CCDS38686.1"; havana_gene "OTTMUSG00000004405.1"; havana_transcript "OTTMUST00000009981.1";
chr4	HAVANA	start_codon	3941258	3941260	0	+	0	gene_id "ENSMUSG00000042198.13"; transcript_id "ENSMUST00000121110.8"; gene_type "protein_coding"; gene_name "Chchd7"; transcript_type "protein_coding"; transcript_name "Chchd7-206"; exon_number 2; exon_id "ENSMUSE00000268625.2"; level 2; protein_id "ENSMUSP00000113276.2"; transcript_support_level "5"; mgi_id "MGI:1913683"; tag "not_organism_supported"; tag "basic"; tag "appris_principal_1"; tag "CCDS"; ccdsid "CCDS38686.1"; havana_gene "OTTMUSG00000004405.1"; havana_transcript "OTTMUST00000071574.1";
chr4	HAVANA	start_codon	3941258	3941260	0	+	0	gene_id "ENSMUSG00000042198.13"; transcript_id "ENSMUST00000149544.8"; gene_type "protein_coding"; gene_name "Chchd7"; transcript_type "protein_coding"; transcript_name "Chchd7-213"; exon_number 3; exon_id "ENSMUSE00000268625.2"; level 2; protein_id "ENSMUSP00000118311.2"; transcript_support_level "2"; mgi_id "MGI:1913683"; tag "mRNA_end_NF"; tag "cds_end_NF"; havana_gene "OTTMUSG00000004405.1"; havana_transcript "OTTMUST00000071577.1";
chr4	HAVANA	start_codon	3941258	3941260	0	+	0	gene_id "ENSMUSG00000042198.13"; transcript_id "ENSMUST00000121210.8"; gene_type "protein_coding"; gene_name "Chchd7"; transcript_type "protein_coding"; transcript_name "Chchd7-207"; exon_number 3; exon_id "ENSMUSE00000268625.2"; level 2; protein_id "ENSMUSP00000113884.2"; transcript_support_level "2"; mgi_id "MGI:1913683"; tag "basic"; havana_gene "OTTMUSG00000004405.1"; havana_transcript "OTTMUST00000071578.1";
chr4	HAVANA	start_codon	3941258	3941260	0	+	0	gene_id "ENSMUSG00000042198.13"; transcript_id "ENSMUST00000121651.8"; gene_type "protein_coding"; gene_name "Chchd7"; transcript_type "protein_coding"; transcript_name "Chchd7-208"; exon_number 3; exon_id "ENSMUSE00000268625.2"; level 2; protein_id "ENSMUSP00000112967.2"; transcript_support_level "1"; mgi_id "MGI:1913683"; tag "basic"; tag "appris_principal_1"; tag "CCDS"; ccdsid "CCDS38686.1"; havana_gene "OTTMUSG00000004405.1"; havana_transcript "OTTMUST00000071575.1";
chr4	HAVANA	start_codon	3941258	3941260	0	+	0	gene_id "ENSMUSG00000042198.13"; transcript_id "ENSMUST00000041122.11"; gene_type "protein_coding"; gene_name "Chchd7"; transcript_type "protein_coding"; transcript_name "Chchd7-201"; exon_number 3; exon_id "ENSMUSE00000268625.2"; level 2; protein_id "ENSMUSP00000041196.5"; transcript_support_level "1"; mgi_id "MGI:1913683"; tag "basic"; tag "appris_principal_1"; tag "CCDS"; ccdsid "CCDS38686.1"; havana_gene "OTTMUSG00000004405.1"; havana_transcript "OTTMUST00000009980.1";
chr4	HAVANA	start_codon	3941258	3941260	0	+	0	gene_id "ENSMUSG00000042198.13"; transcript_id "ENSMUST00000120732.8"; gene_type "protein_coding"; gene_name "Chchd7"; transcript_type "protein_coding"; transcript_name "Chchd7-205"; exon_number 3; exon_id "ENSMUSE00000268625.2"; level 2; protein_id "ENSMUSP00000112389.2"; transcript_support_level "1"; mgi_id "MGI:1913683"; tag "basic"; havana_gene "OTTMUSG00000004405.1"; havana_transcript "OTTMUST00000071576.1";
chr4	HAVANA	start_codon	3941258	3941260	0	+	0	gene_id "ENSMUSG00000042198.13"; transcript_id "ENSMUST00000150618.8"; gene_type "protein_coding"; gene_name "Chchd7"; transcript_type "nonsense_mediated_decay"; transcript_name "Chchd7-214"; exon_number 3; exon_id "ENSMUSE00000268625.2"; level 2; protein_id "ENSMUSP00000118860.2"; transcript_support_level "2"; mgi_id "MGI:1913683"; tag "CCDS"; ccdsid "CCDS38686.1"; havana_gene "OTTMUSG00000004405.1"; havana_transcript "OTTMUST00000071573.1";
chr4	HAVANA	start_codon	3941258	3941260	0	+	0	gene_id "ENSMUSG00000042198.13"; transcript_id "ENSMUST00000119307.8"; gene_type "protein_coding"; gene_name "Chchd7"; transcript_type "protein_coding"; transcript_name "Chchd7-203"; exon_number 2; exon_id "ENSMUSE00000268625.2"; level 2; protein_id "ENSMUSP00000113811.2"; transcript_support_level "2"; mgi_id "MGI:1913683"; tag "basic"; tag "Ensembl_canonical"; tag "GENCODE_Primary"; tag "appris_principal_1"; tag "CCDS"; ccdsid "CCDS38686.1"; havana_gene "OTTMUSG00000004405.1"; havana_transcript "OTTMUST00000009983.1";
chr4	HAVANA	start_codon	3941258	3941260	0	+	0	gene_id "ENSMUSG00000042198.13"; transcript_id "ENSMUST00000123769.8"; gene_type "protein_coding"; gene_name "Chchd7"; transcript_type "protein_coding"; transcript_name "Chchd7-209"; exon_number 4; exon_id "ENSMUSE00000268625.2"; level 2; protein_id "ENSMUSP00000117652.2"; transcript_support_level "5"; mgi_id "MGI:1913683"; tag "mRNA_end_NF"; tag "cds_end_NF"; havana_gene "OTTMUSG00000004405.1"; havana_transcript "OTTMUST00000009984.1";
chr4	HAVANA	start_codon	3941258	3941260	0	+	0	gene_id "ENSMUSG00000042198.13"; transcript_id "ENSMUST00000131746.2"; gene_type "protein_coding"; gene_name "Chchd7"; transcript_type "nonsense_mediated_decay"; transcript_name "Chchd7-211"; exon_number 2; exon_id "ENSMUSE00000268625.2"; level 2; protein_id "ENSMUSP00000117905.2"; transcript_support_level "3"; mgi_id "MGI:1913683"; havana_gene "OTTMUSG00000004405.1"; havana_transcript "OTTMUST00000009982.1";
chr4	HAVANA	start_codon	3941258	3941260	0	+	0	gene_id "ENSMUSG00000042198.13"; transcript_id "ENSMUST00000119403.2"; gene_type "protein_coding"; gene_name "Chchd7"; transcript_type "protein_coding"; transcript_name "Chchd7-204"; exon_number 1; exon_id "ENSMUSE00000717048.2"; level 2; protein_id "ENSMUSP00000113613.2"; transcript_support_level "2"; mgi_id "MGI:1913683"; tag "basic"; tag "appris_principal_1"; tag "CCDS"; ccdsid "CCDS38686.1"; havana_gene "OTTMUSG00000004405.1"; havana_transcript "OTTMUST00000071579.1";
chr4	HAVANA	CDS	3941258	3941311	0	+	0	gene_id "ENSMUSG00000042198.13"; transcript_id "ENSMUST00000108386.8"; gene_type "protein_coding"; gene_name "Chchd7"; transcript_type "protein_coding"; transcript_name "Chchd7-202"; exon_number 3; exon_id "ENSMUSE00000268625.2"; level 2; protein_id "ENSMUSP00000104023.2"; transcript_support_level "1"; mgi_id "MGI:1913683"; tag "basic"; tag "appris_principal_1"; tag "CCDS"; ccdsid "CCDS38686.1"; havana_gene "OTTMUSG00000004405.1"; havana_transcript "OTTMUST00000009981.1";
chr4	HAVANA	CDS	3941258	3941311	0	+	0	gene_id "ENSMUSG00000042198.13"; transcript_id "ENSMUST00000121110.8"; gene_type "protein_coding"; gene_name "Chchd7"; transcript_type "protein_coding"; transcript_name "Chchd7-206"; exon_number 2; exon_id "ENSMUSE00000268625.2"; level 2; protein_id "ENSMUSP00000113276.2"; transcript_support_level "5"; mgi_id "MGI:1913683"; tag "not_organism_supported"; tag "basic"; tag "appris_principal_1"; tag "CCDS"; ccdsid "CCDS38686.1"; havana_gene "OTTMUSG00000004405.1"; havana_transcript "OTTMUST00000071574.1";
chr4	HAVANA	CDS	3941258	3941311	0	+	0	gene_id "ENSMUSG00000042198.13"; transcript_id "ENSMUST00000149544.8"; gene_type "protein_coding"; gene_name "Chchd7"; transcript_type "protein_coding"; transcript_name "Chchd7-213"; exon_number 3; exon_id "ENSMUSE00000268625.2"; level 2; protein_id "ENSMUSP00000118311.2"; transcript_support_level "2"; mgi_id "MGI:1913683"; tag "mRNA_end_NF"; tag "cds_end_NF"; havana_gene "OTTMUSG00000004405.1"; havana_transcript "OTTMUST00000071577.1";
chr4	HAVANA	CDS	3941258	3941311	0	+	0	gene_id "ENSMUSG00000042198.13"; transcript_id "ENSMUST00000121210.8"; gene_type "protein_coding"; gene_name "Chchd7"; transcript_type "protein_coding"; transcript_name "Chchd7-207"; exon_number 3; exon_id "ENSMUSE00000268625.2"; level 2; protein_id "ENSMUSP00000113884.2"; transcript_support_level "2"; mgi_id "MGI:1913683"; tag "basic"; havana_gene "OTTMUSG00000004405.1"; havana_transcript "OTTMUST00000071578.1";
chr4	HAVANA	CDS	3941258	3941311	0	+	0	gene_id "ENSMUSG00000042198.13"; transcript_id "ENSMUST00000121651.8"; gene_type "protein_coding"; gene_name "Chchd7"; transcript_type "protein_coding"; transcript_name "Chchd7-208"; exon_number 3; exon_id "ENSMUSE00000268625.2"; level 2; protein_id "ENSMUSP00000112967.2"; transcript_support_level "1"; mgi_id "MGI:1913683"; tag "basic"; tag "appris_principal_1"; tag "CCDS"; ccdsid "CCDS38686.1"; havana_gene "OTTMUSG00000004405.1"; havana_transcript "OTTMUST00000071575.1";
chr4	HAVANA	CDS	3941258	3941311	0	+	0	gene_id "ENSMUSG00000042198.13"; transcript_id "ENSMUST00000041122.11"; gene_type "protein_coding"; gene_name "Chchd7"; transcript_type "protein_coding"; transcript_name "Chchd7-201"; exon_number 3; exon_id "ENSMUSE00000268625.2"; level 2; protein_id "ENSMUSP00000041196.5"; transcript_support_level "1"; mgi_id "MGI:1913683"; tag "basic"; tag "appris_principal_1"; tag "CCDS"; ccdsid "CCDS38686.1"; havana_gene "OTTMUSG00000004405.1"; havana_transcript "OTTMUST00000009980.1";
chr4	HAVANA	CDS	3941258	3941311	0	+	0	gene_id "ENSMUSG00000042198.13"; transcript_id "ENSMUST00000120732.8"; gene_type "protein_coding"; gene_name "Chchd7"; transcript_type "protein_coding"; transcript_name "Chchd7-205"; exon_number 3; exon_id "ENSMUSE00000268625.2"; level 2; protein_id "ENSMUSP00000112389.2"; transcript_support_level "1"; mgi_id "MGI:1913683"; tag "basic"; havana_gene "OTTMUSG00000004405.1"; havana_transcript "OTTMUST00000071576.1";
chr4	HAVANA	CDS	3941258	3941311	0	+	0	gene_id "ENSMUSG00000042198.13"; transcript_id "ENSMUST00000150618.8"; gene_type "protein_coding"; gene_name "Chchd7"; transcript_type "nonsense_mediated_decay"; transcript_name "Chchd7-214"; exon_number 3; exon_id "ENSMUSE00000268625.2"; level 2; protein_id "ENSMUSP00000118860.2"; transcript_support_level "2"; mgi_id "MGI:1913683"; tag "CCDS"; ccdsid "CCDS38686.1"; havana_gene "OTTMUSG00000004405.1"; havana_transcript "OTTMUST00000071573.1";
chr4	HAVANA	CDS	3941258	3941311	0	+	0	gene_id "ENSMUSG00000042198.13"; transcript_id "ENSMUST00000119307.8"; gene_type "protein_coding"; gene_name "Chchd7"; transcript_type "protein_coding"; transcript_name "Chchd7-203"; exon_number 2; exon_id "ENSMUSE00000268625.2"; level 2; protein_id "ENSMUSP00000113811.2"; transcript_support_level "2"; mgi_id "MGI:1913683"; tag "basic"; tag "Ensembl_canonical"; tag "GENCODE_Primary"; tag "appris_principal_1"; tag "CCDS"; ccdsid "CCDS38686.1"; havana_gene "OTTMUSG00000004405.1"; havana_transcript "OTTMUST00000009983.1";
chr4	HAVANA	CDS	3941258	3941311	0	+	0	gene_id "ENSMUSG00000042198.13"; transcript_id "ENSMUST00000123769.8"; gene_type "protein_coding"; gene_name "Chchd7"; transcript_type "protein_coding"; transcript_name "Chchd7-209"; exon_number 4; exon_id "ENSMUSE00000268625.2"; level 2; protein_id "ENSMUSP00000117652.2"; transcript_support_level "5"; mgi_id "MGI:1913683"; tag "mRNA_end_NF"; tag "cds_end_NF"; havana_gene "OTTMUSG00000004405.1"; havana_transcript "OTTMUST00000009984.1";
chr4	HAVANA	CDS	3941258	3941311	0	+	0	gene_id "ENSMUSG00000042198.13"; transcript_id "ENSMUST00000131746.2"; gene_type "protein_coding"; gene_name "Chchd7"; transcript_type "nonsense_mediated_decay"; transcript_name "Chchd7-211"; exon_number 2; exon_id "ENSMUSE00000268625.2"; level 2; protein_id "ENSMUSP00000117905.2"; transcript_support_level "3"; mgi_id "MGI:1913683"; havana_gene "OTTMUSG00000004405.1"; havana_transcript "OTTMUST00000009982.1";
chr4	HAVANA	CDS	3941258	3941311	0	+	0	gene_id "ENSMUSG00000042198.13"; transcript_id "ENSMUST00000119403.2"; gene_type "protein_coding"; gene_name "Chchd7"; transcript_type "protein_coding"; transcript_name "Chchd7-204"; exon_number 1; exon_id "ENSMUSE00000717048.2"; level 2; protein_id "ENSMUSP00000113613.2"; transcript_support_level "2"; mgi_id "MGI:1913683"; tag "basic"; tag "appris_principal_1"; tag "CCDS"; ccdsid "CCDS38686.1"; havana_gene "OTTMUSG00000004405.1"; havana_transcript "OTTMUST00000071579.1";
chr4	HAVANA	CDS	3942635	3942697	0	+	0	gene_id "ENSMUSG00000042198.13"; transcript_id "ENSMUST00000131746.2"; gene_type "protein_coding"; gene_name "Chchd7"; transcript_type "nonsense_mediated_decay"; transcript_name "Chchd7-211"; exon_number 3; exon_id "ENSMUSE00000730158.2"; level 2; protein_id "ENSMUSP00000117905.2"; transcript_support_level "3"; mgi_id "MGI:1913683"; havana_gene "OTTMUSG00000004405.1"; havana_transcript "OTTMUST00000009982.1";
chr4	HAVANA	exon	3942635	3942819	0	+	.	gene_id "ENSMUSG00000042198.13"; transcript_id "ENSMUST00000131746.2"; gene_type "protein_coding"; gene_name "Chchd7"; transcript_type "nonsense_mediated_decay"; transcript_name "Chchd7-211"; exon_number 3; exon_id "ENSMUSE00000730158.2"; level 2; protein_id "ENSMUSP00000117905.2"; transcript_support_level "3"; mgi_id "MGI:1913683"; havana_gene "OTTMUSG00000004405.1"; havana_transcript "OTTMUST00000009982.1";
chr4	HAVANA	stop_codon	3942698	3942700	0	+	0	gene_id "ENSMUSG00000042198.13"; transcript_id "ENSMUST00000131746.2"; gene_type "protein_coding"; gene_name "Chchd7"; transcript_type "nonsense_mediated_decay"; transcript_name "Chchd7-211"; exon_number 3; exon_id "ENSMUSE00000730158.2"; level 2; protein_id "ENSMUSP00000117905.2"; transcript_support_level "3"; mgi_id "MGI:1913683"; havana_gene "OTTMUSG00000004405.1"; havana_transcript "OTTMUST00000009982.1";
chr4	HAVANA	UTR	3942698	3942819	0	+	.	gene_id "ENSMUSG00000042198.13"; transcript_id "ENSMUST00000131746.2"; gene_type "protein_coding"; gene_name "Chchd7"; transcript_type "nonsense_mediated_decay"; transcript_name "Chchd7-211"; exon_number 3; exon_id "ENSMUSE00000730158.2"; level 2; protein_id "ENSMUSP00000117905.2"; transcript_support_level "3"; mgi_id "MGI:1913683"; havana_gene "OTTMUSG00000004405.1"; havana_transcript "OTTMUST00000009982.1";
chr4	HAVANA	exon	3942721	3942819	0	+	.	gene_id "ENSMUSG00000042198.13"; transcript_id "ENSMUST00000108386.8"; gene_type "protein_coding"; gene_name "Chchd7"; transcript_type "protein_coding"; transcript_name "Chchd7-202"; exon_number 4; exon_id "ENSMUSE00000268620.2"; level 2; protein_id "ENSMUSP00000104023.2"; transcript_support_level "1"; mgi_id "MGI:1913683"; tag "basic"; tag "appris_principal_1"; tag "CCDS"; ccdsid "CCDS38686.1"; havana_gene "OTTMUSG00000004405.1"; havana_transcript "OTTMUST00000009981.1";
chr4	HAVANA	CDS	3942721	3942819	0	+	0	gene_id "ENSMUSG00000042198.13"; transcript_id "ENSMUST00000108386.8"; gene_type "protein_coding"; gene_name "Chchd7"; transcript_type "protein_coding"; transcript_name "Chchd7-202"; exon_number 4; exon_id "ENSMUSE00000268620.2"; level 2; protein_id "ENSMUSP00000104023.2"; transcript_support_level "1"; mgi_id "MGI:1913683"; tag "basic"; tag "appris_principal_1"; tag "CCDS"; ccdsid "CCDS38686.1"; havana_gene "OTTMUSG00000004405.1"; havana_transcript "OTTMUST00000009981.1";
chr4	HAVANA	exon	3942721	3942819	0	+	.	gene_id "ENSMUSG00000042198.13"; transcript_id "ENSMUST00000121110.8"; gene_type "protein_coding"; gene_name "Chchd7"; transcript_type "protein_coding"; transcript_name "Chchd7-206"; exon_number 3; exon_id "ENSMUSE00000268620.2"; level 2; protein_id "ENSMUSP00000113276.2"; transcript_support_level "5"; mgi_id "MGI:1913683"; tag "not_organism_supported"; tag "basic"; tag "appris_principal_1"; tag "CCDS"; ccdsid "CCDS38686.1"; havana_gene "OTTMUSG00000004405.1"; havana_transcript "OTTMUST00000071574.1";
chr4	HAVANA	CDS	3942721	3942819	0	+	0	gene_id "ENSMUSG00000042198.13"; transcript_id "ENSMUST00000121110.8"; gene_type "protein_coding"; gene_name "Chchd7"; transcript_type "protein_coding"; transcript_name "Chchd7-206"; exon_number 3; exon_id "ENSMUSE00000268620.2"; level 2; protein_id "ENSMUSP00000113276.2"; transcript_support_level "5"; mgi_id "MGI:1913683"; tag "not_organism_supported"; tag "basic"; tag "appris_principal_1"; tag "CCDS"; ccdsid "CCDS38686.1"; havana_gene "OTTMUSG00000004405.1"; havana_transcript "OTTMUST00000071574.1";
chr4	HAVANA	exon	3942721	3942819	0	+	.	gene_id "ENSMUSG00000042198.13"; transcript_id "ENSMUST00000149544.8"; gene_type "protein_coding"; gene_name "Chchd7"; transcript_type "protein_coding"; transcript_name "Chchd7-213"; exon_number 4; exon_id "ENSMUSE00000268620.2"; level 2; protein_id "ENSMUSP00000118311.2"; transcript_support_level "2"; mgi_id "MGI:1913683"; tag "mRNA_end_NF"; tag "cds_end_NF"; havana_gene "OTTMUSG00000004405.1"; havana_transcript "OTTMUST00000071577.1";
chr4	HAVANA	CDS	3942721	3942819	0	+	0	gene_id "ENSMUSG00000042198.13"; transcript_id "ENSMUST00000149544.8"; gene_type "protein_coding"; gene_name "Chchd7"; transcript_type "protein_coding"; transcript_name "Chchd7-213"; exon_number 4; exon_id "ENSMUSE00000268620.2"; level 2; protein_id "ENSMUSP00000118311.2"; transcript_support_level "2"; mgi_id "MGI:1913683"; tag "mRNA_end_NF"; tag "cds_end_NF"; havana_gene "OTTMUSG00000004405.1"; havana_transcript "OTTMUST00000071577.1";
chr4	HAVANA	exon	3942721	3942819	0	+	.	gene_id "ENSMUSG00000042198.13"; transcript_id "ENSMUST00000121651.8"; gene_type "protein_coding"; gene_name "Chchd7"; transcript_type "protein_coding"; transcript_name "Chchd7-208"; exon_number 4; exon_id "ENSMUSE00000268620.2"; level 2; protein_id "ENSMUSP00000112967.2"; transcript_support_level "1"; mgi_id "MGI:1913683"; tag "basic"; tag "appris_principal_1"; tag "CCDS"; ccdsid "CCDS38686.1"; havana_gene "OTTMUSG00000004405.1"; havana_transcript "OTTMUST00000071575.1";
chr4	HAVANA	CDS	3942721	3942819	0	+	0	gene_id "ENSMUSG00000042198.13"; transcript_id "ENSMUST00000121651.8"; gene_type "protein_coding"; gene_name "Chchd7"; transcript_type "protein_coding"; transcript_name "Chchd7-208"; exon_number 4; exon_id "ENSMUSE00000268620.2"; level 2; protein_id "ENSMUSP00000112967.2"; transcript_support_level "1"; mgi_id "MGI:1913683"; tag "basic"; tag "appris_principal_1"; tag "CCDS"; ccdsid "CCDS38686.1"; havana_gene "OTTMUSG00000004405.1"; havana_transcript "OTTMUST00000071575.1";
chr4	HAVANA	exon	3942721	3942819	0	+	.	gene_id "ENSMUSG00000042198.13"; transcript_id "ENSMUST00000041122.11"; gene_type "protein_coding"; gene_name "Chchd7"; transcript_type "protein_coding"; transcript_name "Chchd7-201"; exon_number 4; exon_id "ENSMUSE00000268620.2"; level 2; protein_id "ENSMUSP00000041196.5"; transcript_support_level "1"; mgi_id "MGI:1913683"; tag "basic"; tag "appris_principal_1"; tag "CCDS"; ccdsid "CCDS38686.1"; havana_gene "OTTMUSG00000004405.1"; havana_transcript "OTTMUST00000009980.1";
chr4	HAVANA	CDS	3942721	3942819	0	+	0	gene_id "ENSMUSG00000042198.13"; transcript_id "ENSMUST00000041122.11"; gene_type "protein_coding"; gene_name "Chchd7"; transcript_type "protein_coding"; transcript_name "Chchd7-201"; exon_number 4; exon_id "ENSMUSE00000268620.2"; level 2; protein_id "ENSMUSP00000041196.5"; transcript_support_level "1"; mgi_id "MGI:1913683"; tag "basic"; tag "appris_principal_1"; tag "CCDS"; ccdsid "CCDS38686.1"; havana_gene "OTTMUSG00000004405.1"; havana_transcript "OTTMUST00000009980.1";
chr4	HAVANA	exon	3942721	3942819	0	+	.	gene_id "ENSMUSG00000042198.13"; transcript_id "ENSMUST00000120732.8"; gene_type "protein_coding"; gene_name "Chchd7"; transcript_type "protein_coding"; transcript_name "Chchd7-205"; exon_number 4; exon_id "ENSMUSE00000268620.2"; level 2; protein_id "ENSMUSP00000112389.2"; transcript_support_level "1"; mgi_id "MGI:1913683"; tag "basic"; havana_gene "OTTMUSG00000004405.1"; havana_transcript "OTTMUST00000071576.1";
chr4	HAVANA	CDS	3942721	3942819	0	+	0	gene_id "ENSMUSG00000042198.13"; transcript_id "ENSMUST00000120732.8"; gene_type "protein_coding"; gene_name "Chchd7"; transcript_type "protein_coding"; transcript_name "Chchd7-205"; exon_number 4; exon_id "ENSMUSE00000268620.2"; level 2; protein_id "ENSMUSP00000112389.2"; transcript_support_level "1"; mgi_id "MGI:1913683"; tag "basic"; havana_gene "OTTMUSG00000004405.1"; havana_transcript "OTTMUST00000071576.1";
chr4	HAVANA	exon	3942721	3942819	0	+	.	gene_id "ENSMUSG00000042198.13"; transcript_id "ENSMUST00000150618.8"; gene_type "protein_coding"; gene_name "Chchd7"; transcript_type "nonsense_mediated_decay"; transcript_name "Chchd7-214"; exon_number 4; exon_id "ENSMUSE00000268620.2"; level 2; protein_id "ENSMUSP00000118860.2"; transcript_support_level "2"; mgi_id "MGI:1913683"; tag "CCDS"; ccdsid "CCDS38686.1"; havana_gene "OTTMUSG00000004405.1"; havana_transcript "OTTMUST00000071573.1";
chr4	HAVANA	CDS	3942721	3942819	0	+	0	gene_id "ENSMUSG00000042198.13"; transcript_id "ENSMUST00000150618.8"; gene_type "protein_coding"; gene_name "Chchd7"; transcript_type "nonsense_mediated_decay"; transcript_name "Chchd7-214"; exon_number 4; exon_id "ENSMUSE00000268620.2"; level 2; protein_id "ENSMUSP00000118860.2"; transcript_support_level "2"; mgi_id "MGI:1913683"; tag "CCDS"; ccdsid "CCDS38686.1"; havana_gene "OTTMUSG00000004405.1"; havana_transcript "OTTMUST00000071573.1";
chr4	HAVANA	exon	3942721	3942819	0	+	.	gene_id "ENSMUSG00000042198.13"; transcript_id "ENSMUST00000119307.8"; gene_type "protein_coding"; gene_name "Chchd7"; transcript_type "protein_coding"; transcript_name "Chchd7-203"; exon_number 3; exon_id "ENSMUSE00000268620.2"; level 2; protein_id "ENSMUSP00000113811.2"; transcript_support_level "2"; mgi_id "MGI:1913683"; tag "basic"; tag "Ensembl_canonical"; tag "GENCODE_Primary"; tag "appris_principal_1"; tag "CCDS"; ccdsid "CCDS38686.1"; havana_gene "OTTMUSG00000004405.1"; havana_transcript "OTTMUST00000009983.1";
chr4	HAVANA	CDS	3942721	3942819	0	+	0	gene_id "ENSMUSG00000042198.13"; transcript_id "ENSMUST00000119307.8"; gene_type "protein_coding"; gene_name "Chchd7"; transcript_type "protein_coding"; transcript_name "Chchd7-203"; exon_number 3; exon_id "ENSMUSE00000268620.2"; level 2; protein_id "ENSMUSP00000113811.2"; transcript_support_level "2"; mgi_id "MGI:1913683"; tag "basic"; tag "Ensembl_canonical"; tag "GENCODE_Primary"; tag "appris_principal_1"; tag "CCDS"; ccdsid "CCDS38686.1"; havana_gene "OTTMUSG00000004405.1"; havana_transcript "OTTMUST00000009983.1";
chr4	HAVANA	exon	3942721	3942819	0	+	.	gene_id "ENSMUSG00000042198.13"; transcript_id "ENSMUST00000123769.8"; gene_type "protein_coding"; gene_name "Chchd7"; transcript_type "protein_coding"; transcript_name "Chchd7-209"; exon_number 5; exon_id "ENSMUSE00000268620.2"; level 2; protein_id "ENSMUSP00000117652.2"; transcript_support_level "5"; mgi_id "MGI:1913683"; tag "mRNA_end_NF"; tag "cds_end_NF"; havana_gene "OTTMUSG00000004405.1"; havana_transcript "OTTMUST00000009984.1";
chr4	HAVANA	CDS	3942721	3942819	0	+	0	gene_id "ENSMUSG00000042198.13"; transcript_id "ENSMUST00000123769.8"; gene_type "protein_coding"; gene_name "Chchd7"; transcript_type "protein_coding"; transcript_name "Chchd7-209"; exon_number 5; exon_id "ENSMUSE00000268620.2"; level 2; protein_id "ENSMUSP00000117652.2"; transcript_support_level "5"; mgi_id "MGI:1913683"; tag "mRNA_end_NF"; tag "cds_end_NF"; havana_gene "OTTMUSG00000004405.1"; havana_transcript "OTTMUST00000009984.1";
chr4	HAVANA	exon	3942721	3942819	0	+	.	gene_id "ENSMUSG00000042198.13"; transcript_id "ENSMUST00000119403.2"; gene_type "protein_coding"; gene_name "Chchd7"; transcript_type "protein_coding"; transcript_name "Chchd7-204"; exon_number 2; exon_id "ENSMUSE00000268620.2"; level 2; protein_id "ENSMUSP00000113613.2"; transcript_support_level "2"; mgi_id "MGI:1913683"; tag "basic"; tag "appris_principal_1"; tag "CCDS"; ccdsid "CCDS38686.1"; havana_gene "OTTMUSG00000004405.1"; havana_transcript "OTTMUST00000071579.1";
chr4	HAVANA	CDS	3942721	3942819	0	+	0	gene_id "ENSMUSG00000042198.13"; transcript_id "ENSMUST00000119403.2"; gene_type "protein_coding"; gene_name "Chchd7"; transcript_type "protein_coding"; transcript_name "Chchd7-204"; exon_number 2; exon_id "ENSMUSE00000268620.2"; level 2; protein_id "ENSMUSP00000113613.2"; transcript_support_level "2"; mgi_id "MGI:1913683"; tag "basic"; tag "appris_principal_1"; tag "CCDS"; ccdsid "CCDS38686.1"; havana_gene "OTTMUSG00000004405.1"; havana_transcript "OTTMUST00000071579.1";
chr4	ENSEMBL_gcm37	exon	3942721	3942819	1.8921311302157	+	.	gene_id "ENSMUSG00000042198.13"; transcript_id "ENSMUSG00000042198.13_tx_4"; exon_id "chr4_3942721_3942819_+"; exonnum "4"; txlen "872";
chr4	ENSEMBL_gcm37	exon	3942721	3942819	0.116758560873589	+	.	gene_id "ENSMUSG00000042198.13"; transcript_id "ENSMUSG00000042198.13_tx_9"; exon_id "chr4_3942721_3942819_+"; exonnum "4"; txlen "911";
chr4	HAVANA	CDS	3942721	3942843	0	+	0	gene_id "ENSMUSG00000042198.13"; transcript_id "ENSMUST00000121210.8"; gene_type "protein_coding"; gene_name "Chchd7"; transcript_type "protein_coding"; transcript_name "Chchd7-207"; exon_number 4; exon_id "ENSMUSE00000708775.2"; level 2; protein_id "ENSMUSP00000113884.2"; transcript_support_level "2"; mgi_id "MGI:1913683"; tag "basic"; havana_gene "OTTMUSG00000004405.1"; havana_transcript "OTTMUST00000071578.1";
chr4	HAVANA	exon	3942721	3943050	0	+	.	gene_id "ENSMUSG00000042198.13"; transcript_id "ENSMUST00000121210.8"; gene_type "protein_coding"; gene_name "Chchd7"; transcript_type "protein_coding"; transcript_name "Chchd7-207"; exon_number 4; exon_id "ENSMUSE00000708775.2"; level 2; protein_id "ENSMUSP00000113884.2"; transcript_support_level "2"; mgi_id "MGI:1913683"; tag "basic"; havana_gene "OTTMUSG00000004405.1"; havana_transcript "OTTMUST00000071578.1";
chr4	HAVANA	stop_codon	3942844	3942846	0	+	0	gene_id "ENSMUSG00000042198.13"; transcript_id "ENSMUST00000121210.8"; gene_type "protein_coding"; gene_name "Chchd7"; transcript_type "protein_coding"; transcript_name "Chchd7-207"; exon_number 4; exon_id "ENSMUSE00000708775.2"; level 2; protein_id "ENSMUSP00000113884.2"; transcript_support_level "2"; mgi_id "MGI:1913683"; tag "basic"; havana_gene "OTTMUSG00000004405.1"; havana_transcript "OTTMUST00000071578.1";
chr4	HAVANA	UTR	3942844	3943050	0	+	.	gene_id "ENSMUSG00000042198.13"; transcript_id "ENSMUST00000121210.8"; gene_type "protein_coding"; gene_name "Chchd7"; transcript_type "protein_coding"; transcript_name "Chchd7-207"; exon_number 4; exon_id "ENSMUSE00000708775.2"; level 2; protein_id "ENSMUSP00000113884.2"; transcript_support_level "2"; mgi_id "MGI:1913683"; tag "basic"; havana_gene "OTTMUSG00000004405.1"; havana_transcript "OTTMUST00000071578.1";
chr4	HAVANA	CDS	3942988	3942990	0	+	0	gene_id "ENSMUSG00000042198.13"; transcript_id "ENSMUST00000120732.8"; gene_type "protein_coding"; gene_name "Chchd7"; transcript_type "protein_coding"; transcript_name "Chchd7-205"; exon_number 5; exon_id "ENSMUSE00000711150.2"; level 2; protein_id "ENSMUSP00000112389.2"; transcript_support_level "1"; mgi_id "MGI:1913683"; tag "basic"; havana_gene "OTTMUSG00000004405.1"; havana_transcript "OTTMUST00000071576.1";
chr4	HAVANA	exon	3942988	3943026	0	+	.	gene_id "ENSMUSG00000042198.13"; transcript_id "ENSMUST00000120732.8"; gene_type "protein_coding"; gene_name "Chchd7"; transcript_type "protein_coding"; transcript_name "Chchd7-205"; exon_number 5; exon_id "ENSMUSE00000711150.2"; level 2; protein_id "ENSMUSP00000112389.2"; transcript_support_level "1"; mgi_id "MGI:1913683"; tag "basic"; havana_gene "OTTMUSG00000004405.1"; havana_transcript "OTTMUST00000071576.1";
chr4	ENSEMBL_gcm37	exon	3942988	3943026	0.116758560873589	+	.	gene_id "ENSMUSG00000042198.13"; transcript_id "ENSMUSG00000042198.13_tx_9"; exon_id "chr4_3942988_3943026_+"; exonnum "5"; txlen "911";
chr4	HAVANA	stop_codon	3942991	3942993	0	+	0	gene_id "ENSMUSG00000042198.13"; transcript_id "ENSMUST00000120732.8"; gene_type "protein_coding"; gene_name "Chchd7"; transcript_type "protein_coding"; transcript_name "Chchd7-205"; exon_number 5; exon_id "ENSMUSE00000711150.2"; level 2; protein_id "ENSMUSP00000112389.2"; transcript_support_level "1"; mgi_id "MGI:1913683"; tag "basic"; havana_gene "OTTMUSG00000004405.1"; havana_transcript "OTTMUST00000071576.1";
chr4	HAVANA	UTR	3942991	3943026	0	+	.	gene_id "ENSMUSG00000042198.13"; transcript_id "ENSMUST00000120732.8"; gene_type "protein_coding"; gene_name "Chchd7"; transcript_type "protein_coding"; transcript_name "Chchd7-205"; exon_number 5; exon_id "ENSMUSE00000711150.2"; level 2; protein_id "ENSMUSP00000112389.2"; transcript_support_level "1"; mgi_id "MGI:1913683"; tag "basic"; havana_gene "OTTMUSG00000004405.1"; havana_transcript "OTTMUST00000071576.1";
chr4	HAVANA	exon	3943388	3943406	0	+	.	gene_id "ENSMUSG00000042198.13"; transcript_id "ENSMUST00000123769.8"; gene_type "protein_coding"; gene_name "Chchd7"; transcript_type "protein_coding"; transcript_name "Chchd7-209"; exon_number 6; exon_id "ENSMUSE00001033844.2"; level 2; protein_id "ENSMUSP00000117652.2"; transcript_support_level "5"; mgi_id "MGI:1913683"; tag "mRNA_end_NF"; tag "cds_end_NF"; havana_gene "OTTMUSG00000004405.1"; havana_transcript "OTTMUST00000009984.1";
chr4	HAVANA	CDS	3943388	3943406	0	+	0	gene_id "ENSMUSG00000042198.13"; transcript_id "ENSMUST00000123769.8"; gene_type "protein_coding"; gene_name "Chchd7"; transcript_type "protein_coding"; transcript_name "Chchd7-209"; exon_number 6; exon_id "ENSMUSE00001033844.2"; level 2; protein_id "ENSMUSP00000117652.2"; transcript_support_level "5"; mgi_id "MGI:1913683"; tag "mRNA_end_NF"; tag "cds_end_NF"; havana_gene "OTTMUSG00000004405.1"; havana_transcript "OTTMUST00000009984.1";
chr4	HAVANA	exon	3943388	3943472	0	+	.	gene_id "ENSMUSG00000042198.13"; transcript_id "ENSMUST00000149544.8"; gene_type "protein_coding"; gene_name "Chchd7"; transcript_type "protein_coding"; transcript_name "Chchd7-213"; exon_number 5; exon_id "ENSMUSE00000810661.2"; level 2; protein_id "ENSMUSP00000118311.2"; transcript_support_level "2"; mgi_id "MGI:1913683"; tag "mRNA_end_NF"; tag "cds_end_NF"; havana_gene "OTTMUSG00000004405.1"; havana_transcript "OTTMUST00000071577.1";
chr4	HAVANA	CDS	3943388	3943472	0	+	0	gene_id "ENSMUSG00000042198.13"; transcript_id "ENSMUST00000149544.8"; gene_type "protein_coding"; gene_name "Chchd7"; transcript_type "protein_coding"; transcript_name "Chchd7-213"; exon_number 5; exon_id "ENSMUSE00000810661.2"; level 2; protein_id "ENSMUSP00000118311.2"; transcript_support_level "2"; mgi_id "MGI:1913683"; tag "mRNA_end_NF"; tag "cds_end_NF"; havana_gene "OTTMUSG00000004405.1"; havana_transcript "OTTMUST00000071577.1";
chr4	HAVANA	CDS	3943388	3943489	0	+	0	gene_id "ENSMUSG00000042198.13"; transcript_id "ENSMUST00000108386.8"; gene_type "protein_coding"; gene_name "Chchd7"; transcript_type "protein_coding"; transcript_name "Chchd7-202"; exon_number 5; exon_id "ENSMUSE00000268615.4"; level 2; protein_id "ENSMUSP00000104023.2"; transcript_support_level "1"; mgi_id "MGI:1913683"; tag "basic"; tag "appris_principal_1"; tag "CCDS"; ccdsid "CCDS38686.1"; havana_gene "OTTMUSG00000004405.1"; havana_transcript "OTTMUST00000009981.1";
chr4	HAVANA	CDS	3943388	3943489	0	+	0	gene_id "ENSMUSG00000042198.13"; transcript_id "ENSMUST00000121110.8"; gene_type "protein_coding"; gene_name "Chchd7"; transcript_type "protein_coding"; transcript_name "Chchd7-206"; exon_number 4; exon_id "ENSMUSE00001273339.2"; level 2; protein_id "ENSMUSP00000113276.2"; transcript_support_level "5"; mgi_id "MGI:1913683"; tag "not_organism_supported"; tag "basic"; tag "appris_principal_1"; tag "CCDS"; ccdsid "CCDS38686.1"; havana_gene "OTTMUSG00000004405.1"; havana_transcript "OTTMUST00000071574.1";
chr4	HAVANA	CDS	3943388	3943489	0	+	0	gene_id "ENSMUSG00000042198.13"; transcript_id "ENSMUST00000121651.8"; gene_type "protein_coding"; gene_name "Chchd7"; transcript_type "protein_coding"; transcript_name "Chchd7-208"; exon_number 5; exon_id "ENSMUSE00000710682.2"; level 2; protein_id "ENSMUSP00000112967.2"; transcript_support_level "1"; mgi_id "MGI:1913683"; tag "basic"; tag "appris_principal_1"; tag "CCDS"; ccdsid "CCDS38686.1"; havana_gene "OTTMUSG00000004405.1"; havana_transcript "OTTMUST00000071575.1";
chr4	HAVANA	CDS	3943388	3943489	0	+	0	gene_id "ENSMUSG00000042198.13"; transcript_id "ENSMUST00000041122.11"; gene_type "protein_coding"; gene_name "Chchd7"; transcript_type "protein_coding"; transcript_name "Chchd7-201"; exon_number 5; exon_id "ENSMUSE00001273339.2"; level 2; protein_id "ENSMUSP00000041196.5"; transcript_support_level "1"; mgi_id "MGI:1913683"; tag "basic"; tag "appris_principal_1"; tag "CCDS"; ccdsid "CCDS38686.1"; havana_gene "OTTMUSG00000004405.1"; havana_transcript "OTTMUST00000009980.1";
chr4	HAVANA	CDS	3943388	3943489	0	+	0	gene_id "ENSMUSG00000042198.13"; transcript_id "ENSMUST00000150618.8"; gene_type "protein_coding"; gene_name "Chchd7"; transcript_type "nonsense_mediated_decay"; transcript_name "Chchd7-214"; exon_number 5; exon_id "ENSMUSE00000815314.2"; level 2; protein_id "ENSMUSP00000118860.2"; transcript_support_level "2"; mgi_id "MGI:1913683"; tag "CCDS"; ccdsid "CCDS38686.1"; havana_gene "OTTMUSG00000004405.1"; havana_transcript "OTTMUST00000071573.1";
chr4	HAVANA	CDS	3943388	3943489	0	+	0	gene_id "ENSMUSG00000042198.13"; transcript_id "ENSMUST00000119307.8"; gene_type "protein_coding"; gene_name "Chchd7"; transcript_type "protein_coding"; transcript_name "Chchd7-203"; exon_number 4; exon_id "ENSMUSE00000722017.2"; level 2; protein_id "ENSMUSP00000113811.2"; transcript_support_level "2"; mgi_id "MGI:1913683"; tag "basic"; tag "Ensembl_canonical"; tag "GENCODE_Primary"; tag "appris_principal_1"; tag "CCDS"; ccdsid "CCDS38686.1"; havana_gene "OTTMUSG00000004405.1"; havana_transcript "OTTMUST00000009983.1";
chr4	HAVANA	CDS	3943388	3943489	0	+	0	gene_id "ENSMUSG00000042198.13"; transcript_id "ENSMUST00000119403.2"; gene_type "protein_coding"; gene_name "Chchd7"; transcript_type "protein_coding"; transcript_name "Chchd7-204"; exon_number 3; exon_id "ENSMUSE00000712183.2"; level 2; protein_id "ENSMUSP00000113613.2"; transcript_support_level "2"; mgi_id "MGI:1913683"; tag "basic"; tag "appris_principal_1"; tag "CCDS"; ccdsid "CCDS38686.1"; havana_gene "OTTMUSG00000004405.1"; havana_transcript "OTTMUST00000071579.1";
chr4	HAVANA	exon	3943388	3943492	0	+	.	gene_id "ENSMUSG00000042198.13"; transcript_id "ENSMUST00000150618.8"; gene_type "protein_coding"; gene_name "Chchd7"; transcript_type "nonsense_mediated_decay"; transcript_name "Chchd7-214"; exon_number 5; exon_id "ENSMUSE00000815314.2"; level 2; protein_id "ENSMUSP00000118860.2"; transcript_support_level "2"; mgi_id "MGI:1913683"; tag "CCDS"; ccdsid "CCDS38686.1"; havana_gene "OTTMUSG00000004405.1"; havana_transcript "OTTMUST00000071573.1";
chr4	ENSEMBL_gcm37	exon	3943388	3943492	1.8921311302157	+	.	gene_id "ENSMUSG00000042198.13"; transcript_id "ENSMUSG00000042198.13_tx_4"; exon_id "chr4_3943388_3943492_+"; exonnum "5"; txlen "872";
chr4	ENSEMBL_gcm37	exon	3943388	3943492	0.116758560873589	+	.	gene_id "ENSMUSG00000042198.13"; transcript_id "ENSMUSG00000042198.13_tx_9"; exon_id "chr4_3943388_3943492_+"; exonnum "6"; txlen "911";
chr4	HAVANA	exon	3943388	3943504	0	+	.	gene_id "ENSMUSG00000042198.13"; transcript_id "ENSMUST00000119307.8"; gene_type "protein_coding"; gene_name "Chchd7"; transcript_type "protein_coding"; transcript_name "Chchd7-203"; exon_number 4; exon_id "ENSMUSE00000722017.2"; level 2; protein_id "ENSMUSP00000113811.2"; transcript_support_level "2"; mgi_id "MGI:1913683"; tag "basic"; tag "Ensembl_canonical"; tag "GENCODE_Primary"; tag "appris_principal_1"; tag "CCDS"; ccdsid "CCDS38686.1"; havana_gene "OTTMUSG00000004405.1"; havana_transcript "OTTMUST00000009983.1";
chr4	HAVANA	exon	3943388	3943521	0	+	.	gene_id "ENSMUSG00000042198.13"; transcript_id "ENSMUST00000121651.8"; gene_type "protein_coding"; gene_name "Chchd7"; transcript_type "protein_coding"; transcript_name "Chchd7-208"; exon_number 5; exon_id "ENSMUSE00000710682.2"; level 2; protein_id "ENSMUSP00000112967.2"; transcript_support_level "1"; mgi_id "MGI:1913683"; tag "basic"; tag "appris_principal_1"; tag "CCDS"; ccdsid "CCDS38686.1"; havana_gene "OTTMUSG00000004405.1"; havana_transcript "OTTMUST00000071575.1";
chr4	HAVANA	exon	3943388	3943523	0	+	.	gene_id "ENSMUSG00000042198.13"; transcript_id "ENSMUST00000108386.8"; gene_type "protein_coding"; gene_name "Chchd7"; transcript_type "protein_coding"; transcript_name "Chchd7-202"; exon_number 5; exon_id "ENSMUSE00000268615.4"; level 2; protein_id "ENSMUSP00000104023.2"; transcript_support_level "1"; mgi_id "MGI:1913683"; tag "basic"; tag "appris_principal_1"; tag "CCDS"; ccdsid "CCDS38686.1"; havana_gene "OTTMUSG00000004405.1"; havana_transcript "OTTMUST00000009981.1";
chr4	HAVANA	exon	3943388	3943525	0	+	.	gene_id "ENSMUSG00000042198.13"; transcript_id "ENSMUST00000119403.2"; gene_type "protein_coding"; gene_name "Chchd7"; transcript_type "protein_coding"; transcript_name "Chchd7-204"; exon_number 3; exon_id "ENSMUSE00000712183.2"; level 2; protein_id "ENSMUSP00000113613.2"; transcript_support_level "2"; mgi_id "MGI:1913683"; tag "basic"; tag "appris_principal_1"; tag "CCDS"; ccdsid "CCDS38686.1"; havana_gene "OTTMUSG00000004405.1"; havana_transcript "OTTMUST00000071579.1";
chr4	HAVANA	exon	3943388	3943526	0	+	.	gene_id "ENSMUSG00000042198.13"; transcript_id "ENSMUST00000131746.2"; gene_type "protein_coding"; gene_name "Chchd7"; transcript_type "nonsense_mediated_decay"; transcript_name "Chchd7-211"; exon_number 4; exon_id "ENSMUSE00000741556.2"; level 2; protein_id "ENSMUSP00000117905.2"; transcript_support_level "3"; mgi_id "MGI:1913683"; havana_gene "OTTMUSG00000004405.1"; havana_transcript "OTTMUST00000009982.1";
```
